## Supplementary material for "A semi-automated genetic screen using genome-wide association analysis identifies modulators of stress-induced sleep in *Caenorhabditis elegans*": Software S1: MMP.bim (part 13 of 23)

```
III	gk173758	0	4969093	T	C
III	gk664180	0	4969181	A	G
III	gk173759	0	4969241	A	G
III	gk473639	0	4969506	A	G
III	gk173760	0	4969510	T	C
III	gk173761	0	4969517	A	G
III	gk601225	0	4969759	T	C
III	gk530170	0	4970364	A	G
III	gk856867	0	4970404	A	G
III	gk173762	0	4970421	T	A
III	gk788959	0	4970549	T	C
III	gk173763	0	4971064	T	C
III	gk861555	0	4971089	A	G
III	gk893990	0	4971132	T	C
III	gk835596	0	4971159	A	G
III	gk537438	0	4971174	A	G
III	gk849385	0	4971677	A	G
III	gk173764	0	4971724	G	A
III	gk784625	0	4972086	G	A
III	gk788496	0	4972198	A	G
III	gk460913	0	4972289	T	A
III	gk173765	0	4972515	A	G
III	gk379286	0	4972763	A	G
III	gk664181	0	4972871	A	G
III	gk800189	0	4972892	A	G
III	gk586016	0	4973227	G	T
III	gk943986	0	4973263	G	GT
III	gk748023	0	4973331	A	G
III	gk173766	0	4973334	A	G
III	gk173767	0	4973405	A	G
III	gk876739	0	4973746	T	C
III	gk173768	0	4973875	A	G
III	gk380257	0	4973934	T	C
III	gk320351	0	4974097	A	G
III	gk812939	0	4974294	T	A
III	gk330538	0	4974378	T	C
III	gk173769	0	4974499	A	G
III	gk667637	0	4974569	T	C
III	gk667638	0	4974588	A	T
III	gk588021	0	4974682	T	C
III	gk173770	0	4974737	T	C
III	gk173771	0	4974914	T	C
III	gk821646	0	4974916	A	G
III	gk740094	0	4974955	T	C
III	gk173772	0	4975302	T	C
III	gk368060	0	4975494	A	G
III	gk582952	0	4975671	T	C
III	gk173773	0	4975799	A	T
III	gk173774	0	4976005	A	G
III	gk799785	0	4976044	T	C
III	gk840978	0	4976088	A	G
III	gk173775	0	4976142	T	C
III	gk754904	0	4976272	T	C
III	gk794102	0	4976409	A	G
III	gk730111	0	4976507	A	G
III	gk817440	0	4976618	A	G
III	gk173776	0	4976852	G	T
III	gk340015	0	4976940	A	G
III	gk847708	0	4977088	A	G
III	gk173777	0	4977555	T	A
III	gk389015	0	4977830	A	G
III	gk173778	0	4978294	T	C
III	gk173779	0	4978319	T	C
III	gk658777	0	4978538	G	A
III	gk658778	0	4978547	C	T
III	gk962134	0	4978565	GGAACGA	GCATAATGGAGATGATGTTTCATTTCATGATGTTCTCAAGTTCGTTTTCAAGT
III	gk173780	0	4979021	T	C
III	gk489157	0	4979045	A	G
III	gk414506	0	4979085	A	G
III	gk435726	0	4979901	G	A
III	gk327444	0	4980189	T	C
III	gk755417	0	4980301	A	G
III	gk908514	0	4980456	T	C
III	gk799182	0	4980488	T	C
III	gk173781	0	4980993	A	G
III	gk869672	0	4981029	A	G
III	gk173782	0	4981091	T	C
III	gk387177	0	4981170	A	G
III	gk173783	0	4981217	T	C
III	gk531507	0	4981316	G	A
III	gk820008	0	4981515	T	C
III	gk173784	0	4981544	A	G
III	gk509595	0	4981888	A	G
III	gk622293	0	4981936	A	G
III	gk173785	0	4981949	C	T
III	gk705247	0	4982419	A	G
III	gk173786	0	4982508	A	G
III	gk334604	0	4982542	A	G
III	gk804691	0	4982669	T	A
III	gk753827	0	4982954	T	C
III	gk173787	0	4982997	T	C
III	gk444469	0	4983149	G	A
III	gk630170	0	4983236	T	C
III	gk834370	0	4983273	A	G
III	gk870865	0	4983286	T	C
III	gk173788	0	4983334	T	C
III	gk826394	0	4983350	A	G
III	gk173789	0	4983364	T	C
III	gk799183	0	4983385	T	C
III	gk872475	0	4983439	A	G
III	gk173790	0	4983537	T	C
III	gk451409	0	4983662	C	T
III	gk173791	0	4983666	G	T
III	gk821119	0	4984059	T	C
III	gk173792	0	4984162	T	C
III	gk830157	0	4984301	A	G
III	gk437866	0	4984399	A	T
III	gk784626	0	4984453	T	C
III	gk351504	0	4984588	A	G
III	gk662207	0	4984949	A	T
III	gk685542	0	4986146	T	C
III	gk800665	0	4986204	C	A
III	gk173793	0	4986261	T	C
III	gk398673	0	4986280	T	C
III	gk364843	0	4986290	A	G
III	gk816116	0	4986495	A	G
III	gk843338	0	4986571	C	T
III	gk173794	0	4986629	T	C
III	gk343526	0	4986689	T	C
III	gk173795	0	4986696	T	C
III	gk851547	0	4986781	T	C
III	gk834371	0	4986831	A	G
III	gk883294	0	4986968	A	G
III	gk765748	0	4987229	T	A
III	gk943987	0	4987497	A	AG
III	gk173796	0	4987582	T	A
III	gk805707	0	4987588	T	A
III	gk173797	0	4987611	A	G
III	gk407659	0	4987650	G	A
III	gk385450	0	4987955	A	G
III	gk708203	0	4988121	A	G
III	gk384308	0	4988142	A	G
III	gk837494	0	4988280	T	A
III	gk173798	0	4988327	A	G
III	gk500628	0	4988447	A	G
III	gk872476	0	4988465	A	G
III	gk344530	0	4988468	A	G
III	gk452867	0	4988506	A	G
III	gk708204	0	4988659	A	G
III	gk529155	0	4989043	A	G
III	gk541626	0	4989177	T	C
III	gk173799	0	4989317	T	C
III	gk173800	0	4989364	T	C
III	gk440274	0	4989836	C	T
III	gk614317	0	4989841	A	G
III	gk436480	0	4990072	C	T
III	gk590972	0	4990275	G	T
III	gk173801	0	4990290	T	A
III	gk417535	0	4990298	A	G
III	gk453671	0	4990372	G	A
III	gk173802	0	4990375	T	C
III	gk173803	0	4990380	T	A
III	gk522822	0	4990411	T	C
III	gk173804	0	4990566	C	T
III	gk173805	0	4990696	G	A
III	gk173806	0	4990765	A	G
III	gk625933	0	4990783	A	T
III	gk441110	0	4990836	A	C
III	gk441111	0	4990840	G	T
III	gk342935	0	4991088	T	C
III	gk388102	0	4991100	T	A
III	gk353735	0	4991136	A	G
III	gk590436	0	4991501	A	G
III	gk173807	0	4991508	T	C
III	gk780342	0	4991650	T	C
III	gk428179	0	4991652	C	T
III	gk715834	0	4991667	T	C
III	gk768040	0	4992098	T	C
III	gk173808	0	4992190	T	C
III	gk173809	0	4992361	T	C
III	gk852880	0	4992388	A	G
III	gk420504	0	4992390	G	A
III	gk464715	0	4992409	T	C
III	gk893188	0	4992486	T	C
III	gk331361	0	4992516	T	C
III	gk808072	0	4992546	T	C
III	gk368458	0	4992644	T	C
III	gk450361	0	4992733	T	C
III	gk377703	0	4992779	T	C
III	gk859982	0	4992903	C	A
III	gk859983	0	4992927	C	T
III	gk456693	0	4992971	T	C
III	gk447002	0	4993020	T	A
III	gk173810	0	4993139	T	C
III	gk173811	0	4993223	T	C
III	gk173812	0	4993381	G	A
III	gk851070	0	4993449	T	C
III	gk475608	0	4993527	T	C
III	gk664947	0	4993770	A	G
III	gk173813	0	4994223	T	C
III	gk546040	0	4994282	A	G
III	gk918339	0	4994286	T	C
III	gk707063	0	4994373	A	G
III	gk707642	0	4994634	A	G
III	gk875177	0	4994808	T	G
III	gk319138	0	4994953	T	G
III	gk621327	0	4994992	A	G
III	gk395167	0	4995024	T	C
III	gk778599	0	4995076	G	A
III	gk957105	0	4995139	T	C
III	gk173814	0	4995144	T	C
III	gk589862	0	4995213	A	G
III	gk547062	0	4995340	C	T
III	gk541627	0	4995345	T	C
III	gk692965	0	4995761	T	C
III	gk173815	0	4995793	C	A
III	gk641986	0	4995813	A	G
III	gk173816	0	4996039	A	G
III	gk479887	0	4996070	G	A
III	gk433231	0	4996302	T	C
III	gk173817	0	4996380	A	G
III	gk883295	0	4996541	A	G
III	gk421350	0	4996612	G	A
III	gk923679	0	4996670	A	G
III	gk173818	0	4996679	T	C
III	gk173819	0	4996691	T	A
III	gk173820	0	4996771	T	A
III	gk878582	0	4996775	A	G
III	gk475135	0	4996811	C	A
III	gk625934	0	4996911	A	G
III	gk795957	0	4997108	T	C
III	gk173821	0	4997127	G	A
III	gk657311	0	4997142	G	A
III	gk334605	0	4997197	A	G
III	gk647629	0	4997234	T	C
III	gk809072	0	4997450	T	C
III	gk781299	0	4997701	T	C
III	gk173822	0	4997856	A	G
III	gk173823	0	4997940	T	C
III	gk385451	0	4998019	A	G
III	gk173824	0	4998183	T	C
III	gk784627	0	4998200	T	C
III	gk173825	0	4998340	A	G
III	gk319969	0	4998418	T	C
III	gk383266	0	4998446	T	C
III	gk423472	0	4998490	G	A
III	gk436175	0	4998526	A	G
III	gk173826	0	4998665	T	C
III	gk574963	0	4998824	C	T
III	gk356323	0	4999003	A	G
III	gk447003	0	4999029	T	C
III	gk500629	0	4999294	G	T
III	gk500630	0	4999301	A	T
III	gk173827	0	4999355	T	C
III	gk465232	0	4999391	G	T
III	gk173828	0	4999757	A	T
III	gk785301	0	4999851	A	G
III	gk851071	0	4999881	T	C
III	gk702830	0	4999929	A	G
III	gk751973	0	4999951	A	G
III	gk173829	0	5000102	T	C
III	gk173830	0	5000489	A	G
III	gk406192	0	5000584	A	G
III	gk396426	0	5000667	A	G
III	gk890028	0	5000765	A	G
III	gk943988	0	5000802	C	CA
III	gk919710	0	5000899	T	C
III	gk677933	0	5000966	A	G
III	gk668243	0	5001090	T	C
III	gk316301	0	5001140	A	G
III	gk435467	0	5001146	C	A
III	gk882509	0	5001393	A	G
III	gk173831	0	5002268	T	C
III	gk173832	0	5002559	A	G
III	gk544405	0	5003532	A	G
III	gk464716	0	5004193	A	T
III	gk898991	0	5004205	T	A
III	gk415961	0	5004344	A	G
III	gk173833	0	5004349	A	G
III	gk173834	0	5004524	A	G
III	gk759656	0	5004525	A	T
III	gk173835	0	5004538	G	A
III	gk312009	0	5004599	T	C
III	gk173836	0	5004640	A	G
III	gk452868	0	5004815	A	G
III	gk795358	0	5004933	T	C
III	gk173837	0	5005081	T	C
III	gk569879	0	5005352	A	G
III	gk909049	0	5005452	A	G
III	gk173838	0	5005453	T	C
III	gk173839	0	5005591	A	G
III	gk958281	0	5005917	T	C
III	gk489158	0	5005920	A	G
III	gk692415	0	5006035	T	C
III	gk173840	0	5006160	T	C
III	gk850546	0	5006183	T	C
III	gk173841	0	5006239	T	C
III	gk173842	0	5006319	A	G
III	gk813472	0	5006325	T	C
III	gk173843	0	5006346	T	C
III	gk173844	0	5006409	A	G
III	gk868431	0	5006596	A	T
III	gk428510	0	5006839	T	C
III	gk173845	0	5006848	A	G
III	gk173846	0	5007001	A	G
III	gk918340	0	5007497	T	C
III	gk929151	0	5007531	T	C
III	gk910103	0	5007612	T	C
III	gk625935	0	5007725	A	G
III	gk688066	0	5008258	A	G
III	gk958850	0	5008600	A	G
III	gk820563	0	5008609	T	C
III	gk351043	0	5008929	A	T
III	gk943989	0	5008930	AACC	A
III	gk173847	0	5008954	A	G
III	gk631066	0	5008974	A	G
III	gk756018	0	5008977	A	C
III	gk869673	0	5009178	A	G
III	gk584469	0	5009192	A	G
III	gk838710	0	5009376	A	G
III	gk881847	0	5009669	A	G
III	gk954303	0	5009787	G	A
III	gk673340	0	5009882	A	G
III	gk439364	0	5009925	A	G
III	gk708205	0	5010014	A	G
III	gk732979	0	5010228	T	C
III	gk439365	0	5010242	C	T
III	gk173848	0	5010268	T	C
III	gk513673	0	5010281	A	G
III	gk173849	0	5010328	T	C
III	gk676882	0	5010419	G	C
III	gk560536	0	5010518	A	G
III	gk876740	0	5010615	T	C
III	gk328388	0	5010637	T	C
III	gk525808	0	5010710	T	C
III	gk372144	0	5010743	A	G
III	gk173850	0	5010860	A	G
III	gk907053	0	5010943	A	G
III	gk676883	0	5011076	G	T
III	gk628818	0	5011121	A	G
III	gk816847	0	5011221	T	C
III	gk372444	0	5011236	A	G
III	gk524632	0	5011358	A	G
III	gk542383	0	5011518	T	C
III	gk525169	0	5011755	G	A
III	gk173851	0	5011891	T	C
III	gk173852	0	5011947	A	G
III	gk355880	0	5012138	T	C
III	gk812940	0	5012181	T	C
III	gk173853	0	5012227	T	C
III	gk877545	0	5012350	T	C
III	gk717873	0	5012574	A	G
III	gk173854	0	5012671	A	G
III	gk396825	0	5012673	A	G
III	gk625936	0	5012701	A	G
III	gk638175	0	5012898	A	T
III	gk664948	0	5012911	A	G
III	gk850008	0	5012983	T	C
III	gk643781	0	5013022	T	C
III	gk667639	0	5013056	T	C
III	gk173855	0	5013347	A	G
III	gk173856	0	5013373	A	G
III	gk173857	0	5013383	T	C
III	gk424611	0	5013604	C	T
III	gk823293	0	5013679	A	T
III	gk647630	0	5013750	T	C
III	gk792951	0	5013880	T	C
III	gk735285	0	5013905	T	C
III	gk173858	0	5013989	A	G
III	gk703964	0	5014009	T	C
III	gk389787	0	5014097	T	C
III	gk173859	0	5014140	G	T
III	gk433055	0	5014244	G	A
III	gk173860	0	5014363	A	G
III	gk381471	0	5014439	A	T
III	gk173861	0	5014600	C	T
III	gk961757	0	5014641	<DEL>	A
III	gk426706	0	5014675	G	A
III	gk173862	0	5014690	T	C
III	gk359635	0	5014748	A	G
III	gk320352	0	5014756	A	G
III	gk331697	0	5014758	A	G
III	gk173863	0	5015019	T	C
III	gk961497	0	5015062	<DEL>	T
III	gk390799	0	5015078	A	C
III	gk430016	0	5015157	G	A
III	gk173864	0	5015175	T	C
III	gk450591	0	5015253	T	C
III	gk943990	0	5015418	CT	C
III	gk844816	0	5015421	T	C
III	gk455313	0	5015498	T	C
III	gk816117	0	5015527	A	G
III	gk450060	0	5015744	T	C
III	gk376593	0	5015823	A	G
III	gk444092	0	5015935	G	A
III	gk173865	0	5015975	A	G
III	gk924819	0	5016547	A	T
III	gk496528	0	5016762	T	C
III	gk477490	0	5017010	A	G
III	gk653666	0	5017303	T	C
III	gk450592	0	5017309	T	C
III	gk330123	0	5017356	A	G
III	gk455888	0	5017401	T	C
III	gk788960	0	5017406	T	C
III	gk799184	0	5017484	T	C
III	gk754343	0	5017590	T	A
III	gk906660	0	5017597	A	G
III	gk478422	0	5017631	T	C
III	gk431294	0	5017894	T	A
III	gk671786	0	5018169	A	T
III	gk173866	0	5018220	A	G
III	gk800190	0	5018244	A	G
III	gk842897	0	5018335	T	C
III	gk937973	0	5018428	G	A
III	gk664949	0	5018677	A	G
III	gk737151	0	5018688	A	G
III	gk173867	0	5018876	A	G
III	gk415962	0	5018880	G	T
III	gk937292	0	5018943	A	G
III	gk760017	0	5018966	T	A
III	gk463421	0	5019188	A	G
III	gk943991	0	5019673	A	AT
III	gk448845	0	5019924	A	G
III	gk834372	0	5020048	A	G
III	gk173868	0	5020162	C	T
III	gk173869	0	5020287	T	C
III	gk688067	0	5020437	A	G
III	gk574964	0	5020569	T	C
III	gk391677	0	5020626	A	G
III	gk728995	0	5020636	T	C
III	gk579963	0	5020685	T	C
III	gk391678	0	5020791	T	C
III	gk909701	0	5020940	T	C
III	gk433525	0	5021170	C	A
III	gk943992	0	5021176	CG	C
III	gk541628	0	5021485	T	C
III	gk173870	0	5021677	A	G
III	gk587347	0	5021996	C	T
III	gk173871	0	5022090	A	G
III	gk486284	0	5022096	A	G
III	gk734850	0	5022170	A	G
III	gk839422	0	5022185	A	G
III	gk382042	0	5022682	A	G
III	gk408992	0	5022773	G	A
III	gk173872	0	5022997	T	C
III	gk602821	0	5023020	T	C
III	gk761458	0	5023063	A	G
III	gk636753	0	5023144	T	C
III	gk455889	0	5023189	T	C
III	gk828427	0	5023245	T	C
III	gk513674	0	5023784	C	A
III	gk562330	0	5023789	A	G
III	gk173873	0	5023814	T	C
III	gk665572	0	5023837	A	G
III	gk173874	0	5023934	T	C
III	gk914633	0	5024075	A	G
III	gk173875	0	5024084	C	T
III	gk173876	0	5024176	C	T
III	gk549135	0	5024386	T	C
III	gk781300	0	5024642	T	C
III	gk449658	0	5024726	G	A
III	gk331362	0	5024873	T	C
III	gk823294	0	5024907	A	G
III	gk507324	0	5025015	A	G
III	gk526753	0	5025051	A	G
III	gk627481	0	5025136	T	C
III	gk378502	0	5025257	T	C
III	gk341564	0	5025308	T	C
III	gk173877	0	5025647	A	G
III	gk630571	0	5025750	T	C
III	gk399286	0	5025959	T	C
III	gk828428	0	5026026	A	G
III	gk503775	0	5026225	T	C
III	gk569341	0	5026461	T	C
III	gk536843	0	5026500	T	C
III	gk536844	0	5026512	C	A
III	gk926403	0	5026616	A	G
III	gk173878	0	5026691	T	C
III	gk930923	0	5026981	A	G
III	gk518162	0	5027506	T	C
III	gk485052	0	5027666	T	C
III	gk452103	0	5027683	T	C
III	gk494608	0	5027704	T	C
III	gk879078	0	5027782	A	G
III	gk713715	0	5027807	T	C
III	gk655800	0	5027849	T	C
III	gk173879	0	5027890	C	T
III	gk713145	0	5027915	T	C
III	gk535556	0	5027933	G	T
III	gk173880	0	5028041	A	T
III	gk654283	0	5028049	A	G
III	gk173881	0	5028215	T	C
III	gk563471	0	5028339	T	C
III	gk173882	0	5028465	A	G
III	gk769053	0	5028646	A	T
III	gk173883	0	5028663	T	C
III	gk898283	0	5028709	A	G
III	gk391679	0	5028989	A	G
III	gk173884	0	5029641	A	T
III	gk756019	0	5029667	T	A
III	gk612988	0	5030051	T	C
III	gk451035	0	5030215	A	G
III	gk655801	0	5030416	T	C
III	gk404713	0	5030807	A	G
III	gk173885	0	5030918	A	G
III	gk881376	0	5031037	T	C
III	gk173886	0	5031049	A	G
III	gk629684	0	5031127	T	C
III	gk431765	0	5031168	A	G
III	gk455890	0	5031354	G	A
III	gk351505	0	5031393	A	G
III	gk374445	0	5031405	A	G
III	gk500631	0	5031414	A	G
III	gk173887	0	5031454	T	C
III	gk549136	0	5031610	T	C
III	gk173888	0	5031659	A	G
III	gk173889	0	5031745	A	G
III	gk607707	0	5032002	A	G
III	gk590437	0	5032100	T	C
III	gk769514	0	5032102	G	A
III	gk508498	0	5032322	A	G
III	gk173890	0	5032655	T	C
III	gk173891	0	5032803	A	G
III	gk173892	0	5032833	T	G
III	gk431548	0	5032944	T	C
III	gk798585	0	5033054	A	T
III	gk533309	0	5033152	T	C
III	gk365677	0	5033183	T	C
III	gk569880	0	5033728	A	G
III	gk588827	0	5033823	A	G
III	gk173893	0	5033856	A	T
III	gk715835	0	5033869	T	C
III	gk776419	0	5034137	A	G
III	gk173894	0	5034259	A	G
III	gk937974	0	5034384	T	C
III	gk173895	0	5034530	T	C
III	gk364312	0	5034541	T	C
III	gk173896	0	5034595	A	G
III	gk525809	0	5034715	T	C
III	gk658421	0	5034930	A	G
III	gk884838	0	5034993	T	A
III	gk424982	0	5035167	A	G
III	gk173897	0	5035306	A	G
III	gk780343	0	5035337	T	C
III	gk666542	0	5035512	G	T
III	gk663476	0	5035581	T	A
III	gk426258	0	5035599	C	T
III	gk173898	0	5035639	T	A
III	gk752584	0	5035825	A	T
III	gk643270	0	5035934	A	G
III	gk375363	0	5035973	A	G
III	gk855422	0	5036121	T	C
III	gk173899	0	5036262	G	A
III	gk799185	0	5036345	T	C
III	gk861556	0	5036582	C	A
III	gk311791	0	5036601	G	C
III	gk173900	0	5036855	A	G
III	gk638176	0	5036883	G	A
III	gk321165	0	5037092	T	C
III	gk435727	0	5037258	A	G
III	gk586905	0	5037322	T	A
III	gk698616	0	5037529	A	G
III	gk904461	0	5037638	T	C
III	gk453672	0	5037652	A	G
III	gk173901	0	5037697	T	C
III	gk716898	0	5038099	A	G
III	gk173902	0	5038300	A	G
III	gk365970	0	5038529	T	C
III	gk953668	0	5038657	T	C
III	gk173903	0	5038705	T	C
III	gk582953	0	5039139	C	A
III	gk754344	0	5039301	T	C
III	gk904980	0	5039449	T	C
III	gk631696	0	5039521	T	C
III	gk669905	0	5039619	A	G
III	gk173904	0	5039828	T	C
III	gk173905	0	5040010	T	C
III	gk915111	0	5040081	C	T
III	gk173906	0	5040203	T	C
III	gk173907	0	5040523	A	G
III	gk654284	0	5040718	A	T
III	gk760019	0	5040867	T	C
III	gk173908	0	5040894	T	C
III	gk173909	0	5040954	A	G
III	gk866774	0	5040958	T	C
III	gk960902	0	5041247	<DEL>	T
III	gk398938	0	5041458	A	G
III	gk408625	0	5041602	T	C
III	gk173910	0	5041893	A	G
III	gk465649	0	5042163	G	A
III	gk173911	0	5042634	G	A
III	gk574965	0	5042767	T	C
III	gk579964	0	5042776	T	C
III	gk918341	0	5042956	T	C
III	gk440790	0	5042971	T	A
III	gk929152	0	5043262	T	A
III	gk711145	0	5043397	A	G
III	gk453673	0	5043443	G	A
III	gk173912	0	5043713	C	A
III	gk346119	0	5043786	T	C
III	gk892241	0	5043885	T	A
III	gk403462	0	5043899	A	G
III	gk513675	0	5043990	A	G
III	gk604917	0	5044160	T	C
III	gk440481	0	5044198	T	C
III	gk890591	0	5044455	A	G
III	gk759657	0	5044562	T	C
III	gk327858	0	5044704	T	C
III	gk664950	0	5044972	T	C
III	gk173913	0	5044995	A	G
III	gk406500	0	5045024	C	T
III	gk173914	0	5045028	T	C
III	gk376399	0	5045032	A	G
III	gk707064	0	5045083	C	T
III	gk778600	0	5045349	T	A
III	gk388103	0	5045474	A	G
III	gk582286	0	5045599	A	G
III	gk388104	0	5045652	T	A
III	gk732238	0	5045681	A	G
III	gk937975	0	5045823	T	C
III	gk427440	0	5046026	T	A
III	gk579965	0	5046238	T	C
III	gk790703	0	5046364	T	C
III	gk173915	0	5046381	A	G
III	gk745790	0	5046483	T	C
III	gk543714	0	5046608	A	G
III	gk173916	0	5046893	T	C
III	gk173917	0	5046936	T	C
III	gk173918	0	5046981	C	A
III	gk173919	0	5047072	C	A
III	gk588828	0	5047085	A	G
III	gk818628	0	5047230	C	A
III	gk402839	0	5047266	T	C
III	gk173920	0	5047272	T	C
III	gk904462	0	5047347	T	C
III	gk173921	0	5047452	T	C
III	gk872477	0	5047628	A	G
III	gk884839	0	5047725	A	G
III	gk684820	0	5047956	A	G
III	gk516327	0	5048211	A	G
III	gk173922	0	5048637	C	T
III	gk586017	0	5048643	T	C
III	gk173923	0	5049376	T	A
III	gk915112	0	5049435	A	G
III	gk173924	0	5049529	A	G
III	gk802575	0	5049798	T	C
III	gk699354	0	5050409	A	G
III	gk512694	0	5050414	A	G
III	gk329065	0	5050530	A	G
III	gk173925	0	5050674	T	A
III	gk173926	0	5050704	T	C
III	gk173927	0	5050846	G	A
III	gk173928	0	5051257	A	G
III	gk804177	0	5051283	T	C
III	gk396427	0	5051285	A	G
III	gk910642	0	5051286	T	C
III	gk795359	0	5051371	A	G
III	gk576119	0	5051388	A	G
III	gk960360	0	5051390	<DEL>	A
III	gk173929	0	5051432	T	C
III	gk893189	0	5051507	T	C
III	gk314660	0	5051721	T	C
III	gk173930	0	5052044	A	G
III	gk173931	0	5052067	C	T
III	gk669906	0	5052172	A	G
III	gk422806	0	5052568	A	G
III	gk961781	0	5052657	<DEL>	T
III	gk330953	0	5052990	A	T
III	gk173932	0	5053154	T	C
III	gk903563	0	5053363	A	G
III	gk347778	0	5053522	A	T
III	gk596563	0	5053888	A	G
III	gk794680	0	5053925	A	G
III	gk954304	0	5053946	T	C
III	gk347779	0	5054004	A	G
III	gk719040	0	5054025	A	G
III	gk803081	0	5054041	A	G
III	gk730112	0	5054357	A	G
III	gk793492	0	5054457	G	T
III	gk173933	0	5054527	A	G
III	gk671787	0	5055293	A	T
III	gk381472	0	5055407	T	C
III	gk872478	0	5055417	A	G
III	gk489159	0	5055846	A	G
III	gk505400	0	5055993	A	G
III	gk610292	0	5056009	G	A
III	gk173934	0	5056110	A	G
III	gk943993	0	5056228	AT	A
III	gk795360	0	5056360	T	C
III	gk482465	0	5056444	T	C
III	gk386122	0	5056727	T	C
III	gk848784	0	5057094	A	G
III	gk173935	0	5057246	A	G
III	gk348099	0	5057858	A	G
III	gk562962	0	5057873	A	G
III	gk492623	0	5058042	T	C
III	gk739003	0	5058049	A	G
III	gk328389	0	5058067	T	C
III	gk750518	0	5058138	T	C
III	gk173936	0	5058625	A	G
III	gk173937	0	5058668	T	C
III	gk927580	0	5058850	T	C
III	gk792351	0	5058883	T	A
III	gk385075	0	5059089	T	C
III	gk173938	0	5059295	A	G
III	gk173939	0	5059394	T	C
III	gk616636	0	5059484	T	C
III	gk576120	0	5059747	A	G
III	gk525170	0	5059772	T	C
III	gk566475	0	5059790	A	G
III	gk854227	0	5059807	T	C
III	gk895519	0	5059854	G	T
III	gk173940	0	5060009	T	C
III	gk521702	0	5060035	A	G
III	gk813986	0	5060244	C	T
III	gk173941	0	5060302	T	C
III	gk656703	0	5060469	A	G
III	gk828429	0	5060690	A	G
III	gk173942	0	5060735	T	A
III	gk173943	0	5060969	A	G
III	gk884446	0	5061084	T	C
III	gk173944	0	5061145	G	T
III	gk770960	0	5061332	A	G
III	gk452104	0	5061590	T	C
III	gk544406	0	5061616	A	G
III	gk428809	0	5061693	C	T
III	gk477942	0	5061711	T	C
III	gk316858	0	5062059	T	C
III	gk943994	0	5062920	C	CGGCTCCGAAGAAGGCTCCGAAGAA
III	gk793755	0	5062958	A	G
III	gk914145	0	5063023	G	A
III	gk173945	0	5063091	A	G
III	gk173946	0	5063141	G	A
III	gk816118	0	5063691	A	G
III	gk914146	0	5063810	A	G
III	gk467578	0	5063901	G	A
III	gk935049	0	5063936	A	C
III	gk429669	0	5064134	T	A
III	gk680925	0	5064225	T	C
III	gk173947	0	5064637	T	C
III	gk173948	0	5064669	A	G
III	gk173949	0	5064738	C	T
III	gk173950	0	5065112	T	C
III	gk926404	0	5065232	A	G
III	gk173951	0	5065431	A	G
III	gk851072	0	5065437	G	T
III	gk368061	0	5065443	A	G
III	gk173952	0	5065505	G	A
III	gk464031	0	5065558	A	G
III	gk818629	0	5065580	C	T
III	gk493639	0	5065674	A	T
III	gk323771	0	5065960	T	C
III	gk600541	0	5066029	A	G
III	gk748024	0	5066175	A	G
III	gk863320	0	5066417	G	A
III	gk625937	0	5066548	A	G
III	gk916360	0	5066573	T	C
III	gk531508	0	5066722	T	C
III	gk887172	0	5066781	A	G
III	gk828914	0	5066841	C	T
III	gk498536	0	5066929	A	G
III	gk707643	0	5066937	T	A
III	gk173953	0	5067162	T	C
III	gk840556	0	5067250	A	G
III	gk173954	0	5067282	T	C
III	gk527183	0	5067367	C	A
III	gk581265	0	5067398	T	C
III	gk173955	0	5067811	A	T
III	gk702445	0	5067837	A	T
III	gk364313	0	5067847	T	C
III	gk173956	0	5067899	A	G
III	gk759110	0	5068441	T	C
III	gk961754	0	5068478	<DEL>	T
III	gk574966	0	5068652	T	C
III	gk852100	0	5068833	T	C
III	gk173957	0	5068953	A	G
III	gk311912	0	5069000	T	C
III	gk535117	0	5069071	T	C
III	gk468214	0	5069115	T	C
III	gk659187	0	5069522	A	G
III	gk173958	0	5069547	A	G
III	gk173959	0	5069558	T	C
III	gk346930	0	5069713	C	A
III	gk785972	0	5069853	A	G
III	gk657866	0	5069966	C	T
III	gk703283	0	5070044	A	G
III	gk629685	0	5070189	T	C
III	gk173960	0	5070343	T	C
III	gk769054	0	5070392	T	A
III	gk819285	0	5070479	T	C
III	gk771467	0	5070555	T	C
III	gk173961	0	5070575	A	G
III	gk629686	0	5070705	A	T
III	gk173962	0	5070799	A	G
III	gk928345	0	5070920	T	A
III	gk805708	0	5070944	A	G
III	gk692966	0	5070965	T	C
III	gk570351	0	5071020	A	G
III	gk173963	0	5071026	T	C
III	gk784628	0	5071031	T	C
III	gk448091	0	5071309	A	G
III	gk173964	0	5071459	A	G
III	gk173965	0	5071650	T	C
III	gk328955	0	5071664	A	G
III	gk740778	0	5071785	T	A
III	gk708206	0	5071850	G	A
III	gk878029	0	5072030	A	G
III	gk359004	0	5072068	A	G
III	gk359005	0	5072228	T	A
III	gk173966	0	5072309	T	C
III	gk761459	0	5072319	A	G
III	gk687093	0	5072550	C	A
III	gk561821	0	5072750	A	G
III	gk565687	0	5073214	T	C
III	gk588829	0	5073248	T	A
III	gk881848	0	5073588	A	G
III	gk936108	0	5073610	A	G
III	gk173967	0	5073674	A	G
III	gk173968	0	5073712	A	T
III	gk482466	0	5073734	T	C
III	gk835009	0	5073833	T	C
III	gk694764	0	5073843	T	C
III	gk749825	0	5074086	A	G
III	gk508499	0	5074204	A	G
III	gk746305	0	5074559	T	C
III	gk173969	0	5074587	T	C
III	gk361482	0	5074730	T	C
III	gk509596	0	5074757	A	G
III	gk915113	0	5074825	A	G
III	gk375100	0	5074960	A	G
III	gk589339	0	5074968	G	T
III	gk173970	0	5075015	T	C
III	gk681541	0	5075167	T	C
III	gk438847	0	5075291	G	T
III	gk762785	0	5075300	T	A
III	gk360994	0	5075377	T	C
III	gk566028	0	5075382	A	G
III	gk498922	0	5075413	T	C
III	gk173971	0	5075488	A	G
III	gk173972	0	5075504	T	C
III	gk552073	0	5075824	T	C
III	gk699355	0	5075937	A	G
III	gk173973	0	5076059	T	C
III	gk468746	0	5076103	A	G
III	gk715217	0	5076157	A	G
III	gk612989	0	5076487	T	A
III	gk416246	0	5076529	G	A
III	gk800666	0	5076534	T	C
III	gk764810	0	5076558	G	A
III	gk433232	0	5076597	G	A
III	gk717385	0	5076607	C	A
III	gk384309	0	5076683	A	G
III	gk863882	0	5076769	T	C
III	gk173974	0	5076808	T	C
III	gk428180	0	5076885	T	A
III	gk816848	0	5077220	T	C
III	gk531509	0	5077357	T	C
III	gk433526	0	5077462	T	A
III	gk451410	0	5077497	T	C
III	gk657312	0	5077791	T	C
III	gk795361	0	5077873	T	C
III	gk173975	0	5078188	T	C
III	gk473092	0	5078331	G	A
III	gk323256	0	5078372	A	G
III	gk332100	0	5078402	A	G
III	gk353736	0	5078439	A	G
III	gk173976	0	5078639	T	C
III	gk830158	0	5078806	A	G
III	gk356324	0	5078840	A	G
III	gk891065	0	5079485	A	G
III	gk543106	0	5079500	A	G
III	gk173977	0	5079522	T	C
III	gk763818	0	5079551	T	C
III	gk702446	0	5079572	C	A
III	gk906661	0	5079675	A	G
III	gk954725	0	5079692	A	G
III	gk954726	0	5079695	A	G
III	gk807472	0	5079826	T	C
III	gk173978	0	5079898	A	G
III	gk173979	0	5080243	A	G
III	gk409356	0	5080461	T	C
III	gk847709	0	5080768	A	G
III	gk457629	0	5080824	A	G
III	gk409800	0	5080873	T	A
III	gk787193	0	5080894	A	G
III	gk785973	0	5080902	A	G
III	gk173980	0	5081068	A	G
III	gk768041	0	5081153	T	C
III	gk173981	0	5081193	A	G
III	gk795362	0	5081827	T	C
III	gk345389	0	5081849	T	A
III	gk714750	0	5081979	A	G
III	gk173982	0	5082173	T	C
III	gk808608	0	5082608	A	G
III	gk763185	0	5082989	T	C
III	gk173983	0	5083176	A	G
III	gk525171	0	5083382	A	G
III	gk641987	0	5083475	A	G
III	gk579966	0	5083515	T	C
III	gk470309	0	5083736	A	G
III	gk599753	0	5083745	A	G
III	gk915690	0	5083839	T	C
III	gk739481	0	5083995	T	C
III	gk173984	0	5084010	T	C
III	gk804692	0	5084089	T	C
III	gk478423	0	5084226	A	T
III	gk908515	0	5084229	T	C
III	gk173985	0	5084297	T	C
III	gk911181	0	5084339	A	T
III	gk173986	0	5084430	T	C
III	gk488113	0	5084492	A	G
III	gk909702	0	5084510	T	C
III	gk173987	0	5084542	A	G
III	gk173988	0	5084577	C	T
III	gk638177	0	5084588	A	T
III	gk787882	0	5084734	T	C
III	gk442746	0	5084915	A	G
III	gk173989	0	5084946	T	G
III	gk867295	0	5085049	T	C
III	gk173990	0	5085058	G	T
III	gk894613	0	5085132	A	G
III	gk173991	0	5085133	A	G
III	gk884447	0	5085373	T	C
III	gk173992	0	5085526	T	C
III	gk489160	0	5086050	T	A
III	gk489161	0	5086092	A	T
III	gk723467	0	5086294	T	A
III	gk173993	0	5086348	T	C
III	gk173994	0	5086380	A	G
III	gk566029	0	5086417	A	G
III	gk173995	0	5086613	A	G
III	gk173996	0	5086671	A	G
III	gk539371	0	5087043	T	A
III	gk534651	0	5087213	A	G
III	gk746865	0	5087266	A	G
III	gk173997	0	5087284	A	G
III	gk591640	0	5087348	A	G
III	gk417857	0	5087676	A	T
III	gk462761	0	5087838	A	G
III	gk173998	0	5087915	G	A
III	gk936666	0	5088083	T	C
III	gk476075	0	5088194	A	G
III	gk487024	0	5088217	A	G
III	gk668244	0	5088289	T	C
III	gk708207	0	5088441	A	G
III	gk737733	0	5088621	T	C
III	gk173999	0	5088674	T	C
III	gk354844	0	5088939	A	G
III	gk844167	0	5089157	T	C
III	gk174000	0	5089187	T	C
III	gk791343	0	5089215	A	G
III	gk315471	0	5089354	G	T
III	gk174001	0	5089601	A	G
III	gk385452	0	5089648	A	G
III	gk887701	0	5089968	T	C
III	gk712689	0	5090110	G	A
III	gk761999	0	5090224	A	G
III	gk327445	0	5090348	T	C
III	gk558172	0	5090494	T	C
III	gk868867	0	5090591	G	T
III	gk814733	0	5090769	A	T
III	gk495919	0	5090794	T	A
III	gk748025	0	5091007	A	G
III	gk867957	0	5091793	T	C
III	gk174002	0	5091875	C	T
III	gk174003	0	5091876	T	C
III	gk174004	0	5091906	C	T
III	gk174005	0	5092044	T	C
III	gk695392	0	5092157	T	C
III	gk654285	0	5092187	A	G
III	gk174006	0	5092249	T	C
III	gk174007	0	5092316	A	G
III	gk174008	0	5092403	T	C
III	gk731502	0	5092864	A	G
III	gk668245	0	5093014	T	C
III	gk460398	0	5093129	A	G
III	gk174009	0	5093536	A	G
III	gk174010	0	5093565	A	T
III	gk402535	0	5093700	T	C
III	gk174011	0	5093718	A	G
III	gk174012	0	5094542	A	G
III	gk750519	0	5094626	C	A
III	gk174013	0	5094770	A	G
III	gk526754	0	5094774	A	T
III	gk174014	0	5094804	T	A
III	gk566878	0	5094832	T	C
III	gk174015	0	5094955	A	G
III	gk598376	0	5094957	T	A
III	gk174016	0	5095433	T	C
III	gk431766	0	5095672	G	T
III	gk816119	0	5095733	A	G
III	gk898636	0	5096423	A	G
III	gk962466	0	5096507	ACGTCATATCAACTATTT	AGTTTCTCACAGA
III	gk574967	0	5096694	T	C
III	gk344531	0	5096696	A	G
III	gk751326	0	5096915	C	A
III	gk892242	0	5097029	A	G
III	gk315472	0	5097465	T	C
III	gk597788	0	5097672	A	G
III	gk772427	0	5097691	T	C
III	gk749826	0	5097913	A	G
III	gk898992	0	5098056	T	C
III	gk554681	0	5098141	C	A
III	gk174017	0	5098310	A	G
III	gk469251	0	5098334	A	G
III	gk549137	0	5098489	T	C
III	gk174018	0	5098599	A	G
III	gk398939	0	5098793	A	G
III	gk174019	0	5098856	A	G
III	gk174020	0	5098898	T	C
III	gk531510	0	5098997	T	C
III	gk455891	0	5099289	T	C
III	gk784176	0	5099397	A	G
III	gk919112	0	5099587	A	G
III	gk825309	0	5099798	T	C
III	gk174021	0	5099851	A	G
III	gk349291	0	5100623	T	C
III	gk452105	0	5101055	T	C
III	gk772428	0	5101067	T	C
III	gk865384	0	5101076	A	G
III	gk685543	0	5101116	T	A
III	gk664182	0	5101207	A	G
III	gk174022	0	5101242	A	G
III	gk838711	0	5101248	C	T
III	gk174023	0	5101443	T	C
III	gk174024	0	5101527	T	C
III	gk411641	0	5101580	C	T
III	gk174025	0	5101707	A	G
III	gk426259	0	5102045	C	A
III	gk750520	0	5102302	T	C
III	gk583662	0	5102412	A	G
III	gk174026	0	5102414	A	G
III	gk345661	0	5102574	A	G
III	gk846564	0	5102742	T	C
III	gk708208	0	5102828	T	A
III	gk444470	0	5102874	T	C
III	gk174027	0	5103041	C	T
III	gk490152	0	5103068	T	C
III	gk174028	0	5103073	A	G
III	gk174029	0	5103160	A	G
III	gk365338	0	5103202	A	G
III	gk903564	0	5103289	A	G
III	gk174030	0	5103428	T	A
III	gk174031	0	5103449	T	A
III	gk315072	0	5103711	A	G
III	gk587348	0	5103838	T	C
III	gk455314	0	5104337	T	C
III	gk943995	0	5104377	T	TA
III	gk756695	0	5104717	T	C
III	gk174032	0	5104719	A	G
III	gk174033	0	5104804	A	G
III	gk733637	0	5104843	A	G
III	gk328725	0	5104947	A	G
III	gk830159	0	5104968	A	G
III	gk943996	0	5105003	G	GA
III	gk465233	0	5105126	G	A
III	gk818036	0	5105412	T	C
III	gk398253	0	5105467	A	G
III	gk174034	0	5105529	A	G
III	gk527695	0	5105773	A	G
III	gk473093	0	5105873	T	A
III	gk540713	0	5105924	A	G
III	gk588022	0	5106074	T	C
III	gk800191	0	5106310	A	G
III	gk174035	0	5106335	C	T
III	gk799186	0	5106650	A	G
III	gk749827	0	5106713	A	G
III	gk745791	0	5106762	T	C
III	gk546532	0	5106827	T	C
III	gk703284	0	5106992	A	G
III	gk722126	0	5106993	G	T
III	gk486686	0	5107315	A	G
III	gk375848	0	5107356	T	C
III	gk885866	0	5107365	T	C
III	gk565688	0	5107440	T	C
III	gk174036	0	5107577	A	G
III	gk874022	0	5107652	T	C
III	gk407376	0	5107680	T	C
III	gk799786	0	5107881	G	A
III	gk708209	0	5107929	A	G
III	gk393383	0	5107990	T	C
III	gk501027	0	5108039	A	G
III	gk641316	0	5108162	A	G
III	gk174037	0	5108607	A	G
III	gk174038	0	5108686	A	G
III	gk349816	0	5108780	T	C
III	gk628233	0	5108815	T	C
III	gk525810	0	5108869	G	A
III	gk703965	0	5109015	T	C
III	gk739482	0	5109135	T	C
III	gk476076	0	5109429	A	G
III	gk445835	0	5109787	T	A
III	gk708818	0	5109831	A	G
III	gk174039	0	5109837	A	G
III	gk856337	0	5109944	T	C
III	gk705957	0	5110180	A	G
III	gk719678	0	5110284	A	G
III	gk174040	0	5110416	T	A
III	gk826395	0	5111131	A	G
III	gk834373	0	5111167	A	G
III	gk808609	0	5111197	A	G
III	gk487525	0	5111249	T	C
III	gk174041	0	5111500	A	G
III	gk576121	0	5111551	A	G
III	gk823295	0	5111723	C	A
III	gk389016	0	5111800	A	G
III	gk653667	0	5111832	T	C
III	gk929153	0	5112081	T	C
III	gk653668	0	5112341	A	T
III	gk562331	0	5112363	A	G
III	gk635637	0	5112452	A	G
III	gk436888	0	5112478	C	A
III	gk875178	0	5112610	A	G
III	gk313864	0	5112685	A	G
III	gk174042	0	5112788	A	G
III	gk866775	0	5112961	T	C
III	gk174043	0	5112968	A	G
III	gk174044	0	5113111	A	G
III	gk174045	0	5113207	C	T
III	gk907054	0	5113213	A	G
III	gk656164	0	5113252	A	G
III	gk174046	0	5113265	T	C
III	gk473640	0	5113371	T	C
III	gk458621	0	5114014	T	C
III	gk696229	0	5114254	A	G
III	gk780023	0	5114303	A	G
III	gk713716	0	5114374	T	A
III	gk639775	0	5114540	G	A
III	gk664183	0	5114546	A	G
III	gk893190	0	5114571	T	C
III	gk507325	0	5114587	A	G
III	gk929833	0	5114634	A	G
III	gk787883	0	5114662	T	C
III	gk311868	0	5114685	A	T
III	gk364314	0	5114912	T	C
III	gk430958	0	5114948	A	T
III	gk453674	0	5114971	A	G
III	gk736524	0	5114975	A	G
III	gk174047	0	5114991	A	G
III	gk174048	0	5115105	A	G
III	gk174049	0	5115277	A	T
III	gk174050	0	5115406	T	C
III	gk838123	0	5115453	C	T
III	gk556227	0	5115725	A	T
III	gk620102	0	5115781	A	G
III	gk843339	0	5115804	A	G
III	gk562332	0	5115889	A	G
III	gk431678	0	5116076	A	T
III	gk943997	0	5116076	T	TA
III	gk824806	0	5116470	T	C
III	gk899893	0	5116583	T	C
III	gk174051	0	5116783	T	C
III	gk913555	0	5117081	T	C
III	gk655802	0	5117101	T	C
III	gk324827	0	5117108	A	G
III	gk614318	0	5117159	A	T
III	gk656165	0	5117244	A	G
III	gk442479	0	5117258	A	T
III	gk500632	0	5117469	A	T
III	gk174052	0	5117520	T	C
III	gk174053	0	5117541	T	C
III	gk735286	0	5117671	T	C
III	gk892243	0	5117863	G	T
III	gk757998	0	5117962	T	C
III	gk174054	0	5118112	T	C
III	gk892244	0	5118142	A	G
III	gk174055	0	5118393	A	G
III	gk889689	0	5118439	T	C
III	gk913556	0	5118567	T	C
III	gk758598	0	5118575	A	T
III	gk524633	0	5118660	A	G
III	gk767523	0	5118671	C	T
III	gk775968	0	5118791	G	T
III	gk174056	0	5118977	A	G
III	gk656166	0	5119222	A	G
III	gk924304	0	5119319	A	G
III	gk406193	0	5119344	A	T
III	gk174057	0	5119461	A	G
III	gk430959	0	5119520	T	C
III	gk651787	0	5119551	A	G
III	gk396428	0	5119749	T	A
III	gk802185	0	5119859	A	G
III	gk893191	0	5119992	T	C
III	gk595038	0	5120160	A	G
III	gk751327	0	5120339	T	A
III	gk599754	0	5120343	A	G
III	gk908516	0	5120547	T	C
III	gk174058	0	5120639	T	C
III	gk675213	0	5120655	C	T
III	gk897264	0	5120686	T	C
III	gk789602	0	5120751	A	C
III	gk462762	0	5120796	A	G
III	gk841308	0	5120930	T	A
III	gk174059	0	5120972	A	G
III	gk649668	0	5121340	T	C
III	gk174060	0	5121350	A	G
III	gk174061	0	5121729	A	G
III	gk883819	0	5121754	A	G
III	gk632671	0	5122014	A	G
III	gk428511	0	5122455	T	C
III	gk834374	0	5122489	G	A
III	gk326716	0	5122583	A	G
III	gk854844	0	5122606	A	G
III	gk608538	0	5122629	A	G
III	gk590438	0	5122630	A	G
III	gk174062	0	5122731	A	T
III	gk174063	0	5122769	T	C
III	gk436176	0	5122863	A	T
III	gk174064	0	5122892	T	C
III	gk907467	0	5123045	A	G
III	gk834375	0	5123092	A	G
III	gk510177	0	5123110	A	G
III	gk461865	0	5123121	G	A
III	gk730113	0	5123140	A	G
III	gk174065	0	5123237	T	C
III	gk888974	0	5123271	A	G
III	gk780024	0	5123306	A	G
III	gk572733	0	5123651	G	T
III	gk174066	0	5123668	T	C
III	gk174067	0	5123904	T	C
III	gk174068	0	5123970	T	C
III	gk374446	0	5124189	A	G
III	gk174069	0	5124396	T	C
III	gk312010	0	5124514	T	C
III	gk791344	0	5124557	T	C
III	gk174070	0	5124787	A	G
III	gk760020	0	5124831	T	C
III	gk749828	0	5125088	A	G
III	gk590439	0	5125208	A	G
III	gk923680	0	5125215	A	G
III	gk174071	0	5125410	A	T
III	gk649669	0	5125552	G	A
III	gk634262	0	5125692	T	C
III	gk761460	0	5125967	T	C
III	gk174072	0	5126007	A	G
III	gk719041	0	5126160	A	G
III	gk440482	0	5126367	T	C
III	gk943998	0	5126414	AT	A
III	gk382864	0	5126629	T	C
III	gk174073	0	5126650	A	G
III	gk547420	0	5126809	A	G
III	gk174074	0	5126849	A	G
III	gk509597	0	5126854	A	G
III	gk907055	0	5126940	A	G
III	gk686676	0	5126964	A	G
III	gk802186	0	5127031	A	G
III	gk174075	0	5127042	T	C
III	gk174076	0	5127127	A	G
III	gk856868	0	5127137	A	G
III	gk795363	0	5127431	T	C
III	gk615515	0	5127651	T	C
III	gk174077	0	5127753	T	C
III	gk397612	0	5127773	T	C
III	gk613752	0	5127893	A	G
III	gk174078	0	5127960	G	A
III	gk451411	0	5128163	G	A
III	gk604151	0	5128396	T	C
III	gk174079	0	5128399	T	C
III	gk667640	0	5128400	T	C
III	gk174080	0	5128549	A	G
III	gk174081	0	5128616	T	C
III	gk174082	0	5128622	T	C
III	gk907468	0	5128666	T	C
III	gk368062	0	5128686	A	G
III	gk174083	0	5128762	T	C
III	gk174084	0	5129102	T	C
III	gk819286	0	5129111	T	C
III	gk787884	0	5129196	T	C
III	gk464717	0	5129206	T	C
III	gk914147	0	5129220	A	G
III	gk703285	0	5129388	A	G
III	gk549766	0	5129395	A	G
III	gk174085	0	5129663	A	G
III	gk174086	0	5129785	T	C
III	gk498093	0	5129830	T	C
III	gk174087	0	5129939	C	A
III	gk574455	0	5129973	T	C
III	gk427611	0	5130348	C	T
III	gk799187	0	5130358	T	C
III	gk174088	0	5130699	T	C
III	gk740779	0	5130852	T	C
III	gk494609	0	5131153	C	A
III	gk856869	0	5131161	C	A
III	gk494610	0	5131390	T	C
III	gk401004	0	5131482	A	G
III	gk477943	0	5131556	T	C
III	gk612990	0	5131768	T	C
III	gk491511	0	5131771	A	G
III	gk903093	0	5131958	T	C
III	gk360995	0	5132046	T	C
III	gk606311	0	5132070	A	G
III	gk405076	0	5132262	A	G
III	gk960204	0	5132361	<DEL>	A
III	gk943999	0	5132428	T	TA
III	gk174089	0	5132540	T	C
III	gk591641	0	5132577	A	G
III	gk376400	0	5132811	A	G
III	gk885867	0	5133048	T	C
III	gk174090	0	5133088	A	G
III	gk821120	0	5133195	G	T
III	gk701757	0	5133277	T	C
III	gk804693	0	5133496	A	T
III	gk389373	0	5133640	T	C
III	gk435728	0	5133658	C	T
III	gk505987	0	5133896	A	G
III	gk760021	0	5134075	T	C
III	gk515985	0	5134188	T	C
III	gk174091	0	5134230	A	G
III	gk356832	0	5134764	A	G
III	gk462763	0	5134963	G	T
III	gk919711	0	5135070	A	G
III	gk852881	0	5135144	A	G
III	gk683098	0	5135465	C	A
III	gk740780	0	5135993	T	C
III	gk754905	0	5136055	T	C
III	gk174092	0	5136119	T	C
III	gk520450	0	5136134	T	C
III	gk174093	0	5136256	A	G
III	gk807021	0	5136279	G	A
III	gk174094	0	5136365	T	C
III	gk390191	0	5136379	A	G
III	gk174095	0	5136444	T	C
III	gk667095	0	5136468	A	G
III	gk695393	0	5136522	T	C
III	gk692967	0	5136601	A	C
III	gk174096	0	5136638	A	G
III	gk409997	0	5136884	T	C
III	gk640377	0	5137102	T	C
III	gk440791	0	5137138	T	C
III	gk483442	0	5137162	T	A
III	gk574968	0	5137431	T	C
III	gk174097	0	5137529	A	G
III	gk174098	0	5137572	T	C
III	gk174099	0	5137734	T	C
III	gk174100	0	5137865	T	C
III	gk174101	0	5137960	T	C
III	gk838124	0	5138009	T	C
III	gk408079	0	5138057	A	G
III	gk174102	0	5138103	T	C
III	gk174103	0	5138255	A	G
III	gk174104	0	5138426	T	C
III	gk174105	0	5138513	A	C
III	gk645740	0	5138643	T	C
III	gk500633	0	5138666	A	G
III	gk174106	0	5138779	A	G
III	gk174107	0	5138875	A	G
III	gk570845	0	5138921	A	G
III	gk543715	0	5139208	A	G
III	gk607708	0	5139243	A	G
III	gk644275	0	5139473	A	G
III	gk919113	0	5139591	A	G
III	gk705958	0	5139897	A	G
III	gk174108	0	5139900	T	C
III	gk174109	0	5139914	T	C
III	gk174110	0	5139923	A	G
III	gk873513	0	5140037	C	T
III	gk174111	0	5140058	T	C
III	gk720431	0	5140772	A	G
III	gk429007	0	5140843	A	G
III	gk174112	0	5140871	T	C
III	gk174113	0	5140878	T	C
III	gk780344	0	5140929	T	C
III	gk364844	0	5141097	A	G
III	gk405965	0	5141101	T	C
III	gk174114	0	5141111	A	G
III	gk440275	0	5141128	A	G
III	gk822217	0	5141133	A	G
III	gk374447	0	5141142	A	G
III	gk632672	0	5141240	C	T
III	gk464032	0	5141300	A	G
III	gk910643	0	5141369	T	C
III	gk857999	0	5141386	T	C
III	gk174115	0	5141529	A	G
III	gk395454	0	5141748	T	C
III	gk551010	0	5141769	A	G
III	gk174116	0	5141921	T	C
III	gk861557	0	5142002	A	G
III	gk174117	0	5142180	T	C
III	gk377704	0	5142194	T	C
III	gk906142	0	5142598	A	G
III	gk341060	0	5142724	A	G
III	gk174118	0	5142985	T	C
III	gk961661	0	5143277	<DEL>	T
III	gk174119	0	5143648	T	C
III	gk790704	0	5143836	T	C
III	gk480910	0	5143878	G	A
III	gk852882	0	5144057	T	C
III	gk174120	0	5144219	T	C
III	gk654286	0	5144330	A	G
III	gk832784	0	5144370	T	C
III	gk339700	0	5144482	A	G
III	gk322623	0	5144558	A	G
III	gk915691	0	5144930	T	C
III	gk174121	0	5145389	G	A
III	gk367483	0	5145778	T	C
III	gk580622	0	5145972	T	C
III	gk174122	0	5145988	T	C
III	gk174123	0	5146137	A	G
III	gk601942	0	5146264	T	C
III	gk388105	0	5146272	T	C
III	gk174124	0	5146430	T	A
III	gk419497	0	5146526	C	T
III	gk541144	0	5146614	T	C
III	gk324423	0	5146786	A	G
III	gk788497	0	5146837	A	G
III	gk174125	0	5146932	T	A
III	gk322260	0	5147299	A	G
III	gk451412	0	5147304	A	T
III	gk451413	0	5147317	T	A
III	gk602822	0	5147435	T	C
III	gk455892	0	5147702	T	C
III	gk669548	0	5148072	A	G
III	gk174126	0	5148178	A	G
III	gk878030	0	5148232	A	G
III	gk174127	0	5148559	T	C
III	gk919712	0	5148695	A	G
III	gk627482	0	5148712	C	A
III	gk503776	0	5148756	G	A
III	gk468747	0	5148823	G	T
III	gk469778	0	5148833	A	G
III	gk894614	0	5149090	A	G
III	gk821121	0	5149432	C	T
III	gk174128	0	5149572	A	T
III	gk174129	0	5149664	A	G
III	gk517339	0	5149883	T	C
III	gk174130	0	5149894	A	G
III	gk937976	0	5149915	A	T
III	gk565162	0	5149923	A	G
III	gk428181	0	5149926	A	G
III	gk328390	0	5149994	T	C
III	gk410913	0	5150047	T	C
III	gk174131	0	5150101	C	A
III	gk174132	0	5150142	T	A
III	gk866776	0	5151173	T	C
III	gk174133	0	5151263	A	C
III	gk756696	0	5151505	T	C
III	gk349003	0	5151655	A	G
III	gk337052	0	5151847	A	G
III	gk771468	0	5151852	C	T
III	gk760022	0	5151937	A	T
III	gk402071	0	5152041	T	C
III	gk338024	0	5152404	T	C
III	gk819287	0	5152478	T	C
III	gk674508	0	5153150	T	C
III	gk578252	0	5153174	A	T
III	gk174134	0	5153196	T	C
III	gk748026	0	5153214	A	T
III	gk174135	0	5153341	T	C
III	gk174136	0	5153343	T	G
III	gk527696	0	5153471	G	A
III	gk397251	0	5153676	A	G
III	gk461866	0	5153965	T	C
III	gk174137	0	5154028	T	C
III	gk507913	0	5154089	T	C
III	gk373686	0	5154179	T	C
III	gk841309	0	5154311	C	T
III	gk930924	0	5154481	A	G
III	gk526339	0	5154707	A	G
III	gk548113	0	5154720	A	T
III	gk548114	0	5154768	T	C
III	gk430659	0	5154808	A	G
III	gk449061	0	5155133	C	T
III	gk174138	0	5155264	T	C
III	gk358652	0	5155316	T	C
III	gk892720	0	5155324	T	C
III	gk813473	0	5155427	T	C
III	gk545228	0	5155462	A	G
III	gk174139	0	5155467	A	T
III	gk874664	0	5155505	A	G
III	gk426010	0	5155579	T	C
III	gk728996	0	5155948	T	C
III	gk701758	0	5156320	T	C
III	gk174140	0	5157042	T	A
III	gk174141	0	5157178	T	C
III	gk685113	0	5157227	A	G
III	gk338025	0	5157268	T	C
III	gk742789	0	5157347	T	A
III	gk690357	0	5157356	A	G
III	gk416595	0	5157370	A	G
III	gk517340	0	5157466	T	C
III	gk813987	0	5157499	T	C
III	gk174142	0	5157584	A	G
III	gk638680	0	5157626	A	G
III	gk405966	0	5157709	T	C
III	gk578253	0	5157725	T	C
III	gk437696	0	5157778	A	G
III	gk174143	0	5158709	T	C
III	gk420244	0	5158767	G	A
III	gk682629	0	5159026	A	G
III	gk793493	0	5159197	T	C
III	gk851073	0	5159348	T	C
III	gk743480	0	5159368	A	G
III	gk755418	0	5159411	A	G
III	gk957106	0	5159480	T	C
III	gk430960	0	5159483	C	T
III	gk407885	0	5159511	T	A
III	gk444471	0	5159533	G	A
III	gk813988	0	5159563	T	C
III	gk944000	0	5159722	G	GAAAACAAAA
III	gk174144	0	5159814	T	C
III	gk404339	0	5159904	A	G
III	gk647631	0	5159944	T	C
III	gk476077	0	5160026	A	G
III	gk911747	0	5160032	A	G
III	gk342936	0	5160081	T	C
III	gk174145	0	5160084	A	G
III	gk424030	0	5160440	A	T
III	gk459869	0	5160448	A	G
III	gk944001	0	5160502	A	AT
III	gk703286	0	5160799	A	G
III	gk852883	0	5160931	A	T
III	gk358653	0	5161003	T	C
III	gk455893	0	5161232	T	C
III	gk537439	0	5161278	A	G
III	gk520451	0	5161589	T	C
III	gk174146	0	5161725	T	C
III	gk317448	0	5161900	T	C
III	gk487025	0	5162307	A	G
III	gk647632	0	5162391	T	C
III	gk716899	0	5162640	A	G
III	gk455315	0	5162707	T	C
III	gk690358	0	5162754	A	G
III	gk174147	0	5162918	T	C
III	gk174148	0	5162958	A	G
III	gk723468	0	5163591	A	G
III	gk174149	0	5163973	T	C
III	gk577661	0	5164247	T	C
III	gk359636	0	5164322	A	G
III	gk399700	0	5164325	T	C
III	gk319532	0	5164504	A	G
III	gk893991	0	5165021	T	C
III	gk725469	0	5165216	T	C
III	gk656704	0	5165227	A	G
III	gk906662	0	5165247	G	A
III	gk953669	0	5165564	T	C
III	gk463422	0	5165863	A	G
III	gk600542	0	5166171	A	G
III	gk735794	0	5166469	T	C
III	gk174150	0	5166658	T	C
III	gk854228	0	5166864	T	C
III	gk470310	0	5166887	A	G
III	gk838712	0	5166919	A	T
III	gk174151	0	5166942	T	C
III	gk720432	0	5167103	A	G
III	gk174152	0	5167152	T	C
III	gk630171	0	5167220	T	C
III	gk601226	0	5167241	A	G
III	gk671788	0	5167399	T	C
III	gk757486	0	5167479	T	C
III	gk174153	0	5167801	T	A
III	gk174154	0	5168222	A	G
III	gk744680	0	5168308	A	G
III	gk174155	0	5168366	T	C
III	gk325217	0	5168755	T	C
III	gk174156	0	5168868	T	C
III	gk727276	0	5168927	A	G
III	gk174157	0	5169129	A	G
III	gk930925	0	5169269	A	G
III	gk712690	0	5169305	A	T
III	gk744681	0	5169357	C	T
III	gk174158	0	5169702	T	C
III	gk664620	0	5169745	A	G
III	gk530641	0	5169865	T	C
III	gk744682	0	5169879	A	G
III	gk626595	0	5169894	C	T
III	gk404714	0	5170126	A	G
III	gk563988	0	5170173	A	G
III	gk426011	0	5170360	G	A
III	gk174159	0	5170918	A	G
III	gk648603	0	5171088	A	G
III	gk750521	0	5171149	T	C
III	gk174160	0	5171162	T	C
III	gk705248	0	5171247	T	C
III	gk682630	0	5171294	T	C
III	gk174161	0	5171475	T	C
III	gk174162	0	5171481	T	C
III	gk448509	0	5171552	A	G
III	gk434679	0	5171687	A	G
III	gk425487	0	5171692	A	G
III	gk332961	0	5171738	T	C
III	gk860536	0	5171750	G	A
III	gk818037	0	5171891	T	C
III	gk668839	0	5171893	A	G
III	gk745375	0	5171940	T	C
III	gk711147	0	5171953	A	G
III	gk861558	0	5171960	A	G
III	gk879079	0	5172151	A	G
III	gk745792	0	5172162	T	C
III	gk597369	0	5172282	T	C
III	gk174163	0	5172360	T	C
III	gk511710	0	5172538	A	G
III	gk714751	0	5172553	A	G
III	gk174164	0	5172590	T	C
III	gk346120	0	5172787	A	G
III	gk174165	0	5172894	T	C
III	gk568284	0	5172971	A	G
III	gk761461	0	5173177	A	G
III	gk621328	0	5173323	T	A
III	gk588830	0	5173330	A	G
III	gk403463	0	5173608	A	G
III	gk937293	0	5173768	A	G
III	gk174166	0	5173824	T	C
III	gk901654	0	5174392	A	G
III	gk174167	0	5174463	A	G
III	gk344532	0	5174622	A	G
III	gk174168	0	5174636	T	A
III	gk525811	0	5174745	T	C
III	gk457148	0	5174819	A	T
III	gk174169	0	5175063	T	C
III	gk385786	0	5175137	A	G
III	gk461867	0	5175204	T	A
III	gk549138	0	5175216	T	C
III	gk174170	0	5175241	T	C
III	gk174171	0	5175411	T	C
III	gk760023	0	5175616	T	C
III	gk898637	0	5175980	A	G
III	gk360616	0	5176020	T	C
III	gk856870	0	5176262	A	G
III	gk174172	0	5176460	T	C
III	gk174173	0	5176468	T	A
III	gk174174	0	5176758	A	G
III	gk174175	0	5177009	A	G
III	gk846565	0	5177077	C	T
III	gk835597	0	5177100	A	G
III	gk538530	0	5177160	T	G
III	gk808610	0	5177168	A	G
III	gk955023	0	5177261	T	C
III	gk500634	0	5177401	G	T
III	gk821122	0	5177404	T	C
III	gk368063	0	5177694	A	G
III	gk751328	0	5177714	A	G
III	gk366777	0	5177891	A	G
III	gk748027	0	5177985	A	G
III	gk928346	0	5178075	A	G
III	gk944002	0	5178234	CA	C
III	gk405967	0	5178265	A	G
III	gk532768	0	5178434	A	G
III	gk174176	0	5178496	T	C
III	gk868868	0	5178558	A	G
III	gk314518	0	5178716	T	C
III	gk174177	0	5178725	A	G
III	gk174178	0	5178761	T	C
III	gk427612	0	5178763	C	T
III	gk174179	0	5178849	T	C
III	gk174180	0	5178978	A	G
III	gk426260	0	5179023	T	C
III	gk591642	0	5179263	A	G
III	gk673893	0	5179289	T	C
III	gk467108	0	5179408	T	C
III	gk919114	0	5179595	A	G
III	gk763819	0	5179946	T	C
III	gk318963	0	5180051	T	A
III	gk449274	0	5180051	G	A
III	gk600543	0	5180675	A	G
III	gk431767	0	5180764	T	C
III	gk174181	0	5180871	T	C
III	gk174182	0	5180999	T	C
III	gk558786	0	5181532	T	C
III	gk757999	0	5181690	T	C
III	gk937977	0	5181846	T	C
III	gk482467	0	5181852	T	C
III	gk174183	0	5182035	T	C
III	gk763820	0	5182073	T	C
III	gk174184	0	5182128	C	A
III	gk174185	0	5182205	A	G
III	gk174186	0	5182272	A	G
III	gk397252	0	5182369	A	G
III	gk549767	0	5182406	T	C
III	gk737734	0	5182444	T	C
III	gk464718	0	5182460	T	C
III	gk174187	0	5182492	T	C
III	gk396429	0	5182508	A	G
III	gk587349	0	5182530	T	C
III	gk780025	0	5182567	A	G
III	gk763821	0	5182675	C	T
III	gk690359	0	5182703	G	T
III	gk375101	0	5182812	A	G
III	gk637757	0	5182902	A	T
III	gk174188	0	5182952	A	G
III	gk620528	0	5182984	T	C
III	gk435968	0	5183264	C	T
III	gk960008	0	5183402	<DEL>	T
III	gk865979	0	5183453	T	C
III	gk449464	0	5183471	T	C
III	gk655803	0	5183566	A	G
III	gk906663	0	5183616	T	C
III	gk174189	0	5183703	T	C
III	gk426161	0	5183860	T	C
III	gk937294	0	5183881	A	G
III	gk174190	0	5183891	T	C
III	gk738555	0	5184236	A	T
III	gk697563	0	5184259	A	T
III	gk329459	0	5184538	T	C
III	gk730114	0	5184578	G	A
III	gk799188	0	5184709	T	C
III	gk174191	0	5184782	C	A
III	gk174192	0	5184785	G	A
III	gk174193	0	5184832	C	G
III	gk563472	0	5184877	T	A
III	gk886259	0	5184888	A	G
III	gk848349	0	5184915	T	C
III	gk911748	0	5185384	A	G
III	gk174194	0	5185387	A	G
III	gk558173	0	5185419	T	C
III	gk791730	0	5185476	T	C
III	gk174195	0	5185485	A	G
III	gk452107	0	5185686	T	C
III	gk785302	0	5185785	A	G
III	gk753030	0	5185884	A	G
III	gk174196	0	5186048	T	C
III	gk614893	0	5186060	A	G
III	gk174197	0	5186205	T	C
III	gk590440	0	5186259	A	G
III	gk944003	0	5186449	TA	T
III	gk784629	0	5186491	T	C
III	gk717386	0	5186497	A	G
III	gk174198	0	5186800	T	C
III	gk830809	0	5186858	A	G
III	gk910644	0	5186875	A	G
III	gk361823	0	5186944	T	C
III	gk673894	0	5187485	T	C
III	gk667641	0	5187760	T	C
III	gk377705	0	5187789	T	C
III	gk174199	0	5188011	T	C
III	gk174200	0	5188092	T	C
III	gk719042	0	5188167	A	G
III	gk575620	0	5188200	G	A
III	gk878583	0	5188226	A	G
III	gk561822	0	5188438	T	C
III	gk174201	0	5188490	G	A
III	gk174202	0	5188681	T	C
III	gk769905	0	5189330	A	G
III	gk480449	0	5189619	T	C
III	gk174203	0	5189646	A	C
III	gk692968	0	5189646	T	C
III	gk174204	0	5189722	A	T
III	gk174205	0	5189728	A	G
III	gk339701	0	5189888	A	G
III	gk448846	0	5189981	A	G
III	gk174206	0	5189990	T	C
III	gk174207	0	5190074	T	C
III	gk740781	0	5190262	T	C
III	gk765749	0	5190374	A	G
III	gk444780	0	5190386	G	A
III	gk174208	0	5190418	T	C
III	gk385453	0	5190522	A	G
III	gk174209	0	5190864	C	T
III	gk559136	0	5191070	T	C
III	gk852452	0	5191104	G	T
III	gk882510	0	5191360	A	G
III	gk528753	0	5191464	T	C
III	gk835598	0	5191479	A	G
III	gk320778	0	5191512	T	C
III	gk677328	0	5191822	A	G
III	gk509598	0	5191945	A	G
III	gk361483	0	5192245	T	C
III	gk452108	0	5192271	A	T
III	gk373687	0	5192827	T	C
III	gk578254	0	5192958	T	C
III	gk404715	0	5193076	A	G
III	gk887702	0	5193116	T	C
III	gk535118	0	5193277	T	C
III	gk485053	0	5193384	T	C
III	gk880904	0	5193488	A	G
III	gk799787	0	5193660	T	C
III	gk683099	0	5193732	A	G
III	gk430017	0	5193892	A	T
III	gk477944	0	5194071	T	C
III	gk174210	0	5194234	C	T
III	gk174211	0	5194407	T	A
III	gk692969	0	5194498	A	T
III	gk775969	0	5194626	A	G
III	gk520022	0	5194627	A	G
III	gk805709	0	5194709	A	G
III	gk174212	0	5194826	T	C
III	gk345390	0	5195035	A	C
III	gk321806	0	5195037	A	G
III	gk174213	0	5195068	A	G
III	gk313687	0	5195295	T	C
III	gk604918	0	5195332	T	C
III	gk936109	0	5195939	A	T
III	gk477491	0	5196041	C	T
III	gk174214	0	5196084	G	A
III	gk654287	0	5196207	A	G
III	gk442480	0	5196233	C	T
III	gk865385	0	5196395	T	A
III	gk174215	0	5196439	T	C
III	gk174216	0	5196471	A	T
III	gk174217	0	5196484	T	C
III	gk659783	0	5196632	A	G
III	gk705249	0	5197123	T	C
III	gk615516	0	5197180	T	C
III	gk398674	0	5197341	T	C
III	gk864421	0	5197347	T	C
III	gk911749	0	5197360	A	G
III	gk479888	0	5197392	A	G
III	gk850009	0	5197450	G	A
III	gk515373	0	5197453	T	C
III	gk563989	0	5197659	G	A
III	gk899463	0	5197713	C	T
III	gk712691	0	5197858	T	C
III	gk719679	0	5197913	A	T
III	gk660432	0	5198294	G	A
III	gk392323	0	5198368	A	G
III	gk639250	0	5198613	T	C
III	gk346121	0	5198769	T	C
III	gk473641	0	5198832	T	C
III	gk612991	0	5198945	T	C
III	gk410914	0	5199241	G	A
III	gk910645	0	5199317	T	C
III	gk662208	0	5199482	T	C
III	gk381473	0	5199599	T	C
III	gk174218	0	5199793	T	C
III	gk174219	0	5200082	T	C
III	gk816849	0	5200137	T	C
III	gk735795	0	5200465	T	A
III	gk174220	0	5200474	A	G
III	gk382865	0	5200849	T	C
III	gk174221	0	5201241	T	C
III	gk328391	0	5201400	A	T
III	gk330539	0	5201504	T	C
III	gk583663	0	5201681	A	G
III	gk174222	0	5201895	A	G
III	gk748028	0	5201980	A	T
III	gk468748	0	5202014	G	T
III	gk539372	0	5202038	T	C
III	gk407377	0	5202226	C	A
III	gk174223	0	5202294	A	G
III	gk756697	0	5202300	C	A
III	gk944004	0	5202343	G	GT
III	gk595598	0	5202358	T	C
III	gk926405	0	5202492	A	G
III	gk460399	0	5202600	A	G
III	gk799189	0	5202650	T	C
III	gk174224	0	5202702	A	G
III	gk353206	0	5202987	A	G
III	gk174225	0	5203011	G	C
III	gk616637	0	5203090	T	C
III	gk367484	0	5203109	T	C
III	gk944005	0	5203707	C	CA
III	gk388106	0	5203813	A	G
III	gk174226	0	5203956	T	C
III	gk174227	0	5204124	A	G
III	gk835599	0	5204250	A	G
III	gk461868	0	5204511	T	C
III	gk174228	0	5204563	T	C
III	gk841680	0	5204787	C	T
III	gk174229	0	5204823	A	G
III	gk174230	0	5205060	A	T
III	gk174231	0	5205081	T	C
III	gk174232	0	5205133	A	G
III	gk174233	0	5205197	A	G
III	gk721430	0	5205247	G	A
III	gk833893	0	5205583	T	C
III	gk735796	0	5205883	T	C
III	gk174234	0	5206009	A	G
III	gk894615	0	5206218	A	G
III	gk174235	0	5206302	T	C
III	gk601943	0	5206499	T	G
III	gk721431	0	5206506	T	C
III	gk174236	0	5206624	T	A
III	gk509599	0	5206790	A	G
III	gk620529	0	5206835	T	C
III	gk781301	0	5206895	G	A
III	gk706445	0	5206925	A	G
III	gk820009	0	5207150	G	A
III	gk381474	0	5207160	T	C
III	gk766635	0	5207178	A	G
III	gk944006	0	5207463	A	ATATC
III	gk795958	0	5207694	T	C
III	gk639251	0	5207705	T	G
III	gk639252	0	5207714	T	A
III	gk895520	0	5207811	T	C
III	gk525172	0	5207899	T	C
III	gk534652	0	5208600	A	G
III	gk626596	0	5208709	T	C
III	gk174237	0	5208755	T	C
III	gk854229	0	5208811	T	C
III	gk645741	0	5208817	T	C
III	gk174238	0	5208948	A	G
III	gk174239	0	5209343	T	C
III	gk425166	0	5209430	C	T
III	gk492051	0	5209571	A	G
III	gk765274	0	5209603	C	A
III	gk765275	0	5209610	A	T
III	gk643271	0	5209714	A	G
III	gk475136	0	5209803	T	C
III	gk410248	0	5210093	G	T
III	gk513676	0	5210268	T	C
III	gk174240	0	5210430	T	C
III	gk819288	0	5210470	A	T
III	gk174241	0	5210473	A	T
III	gk647633	0	5210761	T	C
III	gk466105	0	5210882	T	C
III	gk877546	0	5211134	T	C
III	gk174242	0	5211165	T	C
III	gk823774	0	5211186	A	G
III	gk382866	0	5211196	A	G
III	gk174243	0	5211236	A	G
III	gk660910	0	5211398	T	C
III	gk506511	0	5211461	T	C
III	gk840557	0	5211514	G	T
III	gk907469	0	5211706	A	G
III	gk393998	0	5211863	A	G
III	gk497096	0	5211995	A	G
III	gk174244	0	5212212	A	T
III	gk961143	0	5212213	<DEL>	T
III	gk557120	0	5212527	T	C
III	gk695394	0	5212727	A	G
III	gk174245	0	5212770	T	C
III	gk174246	0	5213016	A	G
III	gk445645	0	5213029	C	T
III	gk351044	0	5213090	T	C
III	gk782326	0	5213128	A	T
III	gk174247	0	5213280	A	T
III	gk931533	0	5213578	A	G
III	gk515986	0	5213584	T	C
III	gk737735	0	5213588	A	G
III	gk405968	0	5213883	A	T
III	gk174248	0	5214432	A	G
III	gk455894	0	5214875	T	C
III	gk174249	0	5214915	G	T
III	gk174250	0	5215049	G	C
III	gk174251	0	5215133	T	C
III	gk704762	0	5215186	T	C
III	gk174252	0	5215387	A	G
III	gk707644	0	5215793	A	G
III	gk174253	0	5215849	C	T
III	gk856338	0	5216110	T	C
III	gk760024	0	5216157	G	A
III	gk870289	0	5216163	A	G
III	gk174254	0	5216243	A	G
III	gk501561	0	5216264	A	G
III	gk174255	0	5216413	G	A
III	gk352846	0	5216676	T	C
III	gk174256	0	5216765	T	C
III	gk442237	0	5216934	T	A
III	gk417858	0	5217044	C	A
III	gk885868	0	5217098	T	C
III	gk573285	0	5217463	A	G
III	gk715218	0	5217638	A	G
III	gk371469	0	5217846	A	G
III	gk174257	0	5217875	G	A
III	gk732239	0	5217935	A	G
III	gk935050	0	5218323	A	G
III	gk683100	0	5218326	A	G
III	gk174258	0	5218943	A	G
III	gk430287	0	5218996	A	T
III	gk174259	0	5219508	G	A
III	gk174260	0	5219564	A	G
III	gk663143	0	5219642	A	G
III	gk814734	0	5219734	A	T
III	gk602823	0	5219766	T	C
III	gk835600	0	5219817	A	G
III	gk333714	0	5219821	T	C
III	gk174261	0	5220083	T	C
III	gk174262	0	5220199	T	C
III	gk656167	0	5220481	T	C
III	gk750523	0	5220715	C	T
III	gk174263	0	5220740	T	C
III	gk380667	0	5220802	A	T
III	gk816850	0	5221111	T	C
III	gk174264	0	5221579	A	T
III	gk861033	0	5221651	T	C
III	gk740782	0	5221689	T	C
III	gk174265	0	5221775	T	C
III	gk919115	0	5221790	C	A
III	gk701193	0	5221841	C	T
III	gk756698	0	5222382	T	C
III	gk628234	0	5222426	T	C
III	gk858000	0	5222578	G	A
III	gk174266	0	5222706	T	A
III	gk844817	0	5222866	T	C
III	gk455895	0	5222868	T	C
III	gk174267	0	5223018	A	G
III	gk383267	0	5223054	T	C
III	gk426707	0	5223367	A	G
III	gk174268	0	5223976	T	C
III	gk174269	0	5224073	T	A
III	gk835010	0	5224410	T	C
III	gk174270	0	5224630	T	C
III	gk828915	0	5224667	A	G
III	gk799190	0	5224679	T	C
III	gk677934	0	5224688	A	G
III	gk174271	0	5225065	T	C
III	gk369441	0	5225106	T	C
III	gk901137	0	5225115	T	C
III	gk848350	0	5225175	A	T
III	gk174272	0	5225198	A	G
III	gk604152	0	5225692	T	C
III	gk671789	0	5225703	T	C
III	gk756699	0	5225734	T	C
III	gk849386	0	5225741	T	C
III	gk558787	0	5225835	T	C
III	gk761462	0	5225949	G	T
III	gk174273	0	5225951	T	C
III	gk624248	0	5226040	T	C
III	gk174274	0	5226051	A	G
III	gk174275	0	5226076	T	C
III	gk369442	0	5226170	T	C
III	gk889391	0	5226187	T	C
III	gk731503	0	5226202	A	G
III	gk601944	0	5226267	A	C
III	gk174276	0	5226331	T	C
III	gk325218	0	5226345	T	C
III	gk174277	0	5226422	T	C
III	gk473094	0	5226506	T	A
III	gk865386	0	5226762	T	A
III	gk694765	0	5226823	T	C
III	gk174278	0	5226908	T	C
III	gk692970	0	5226921	T	C
III	gk174279	0	5227016	T	C
III	gk174280	0	5227025	T	C
III	gk174281	0	5227044	T	C
III	gk609716	0	5227275	T	C
III	gk878031	0	5227307	A	G
III	gk364845	0	5227320	A	G
III	gk174282	0	5227582	C	T
III	gk174283	0	5227674	C	T
III	gk174284	0	5227767	T	C
III	gk174285	0	5227797	T	C
III	gk921655	0	5227825	T	C
III	gk668246	0	5227912	T	C
III	gk933732	0	5228093	T	C
III	gk594344	0	5228299	A	C
III	gk446075	0	5228407	A	G
III	gk174286	0	5228690	T	C
III	gk174287	0	5228705	T	C
III	gk317632	0	5228752	T	C
III	gk713146	0	5228763	T	C
III	gk887173	0	5228926	A	G
III	gk174288	0	5229004	A	G
III	gk958851	0	5229114	A	G
III	gk958852	0	5229334	T	A
III	gk174289	0	5229410	T	C
III	gk474638	0	5229522	T	C
III	gk399701	0	5229898	T	C
III	gk344533	0	5229902	A	G
III	gk174290	0	5230098	A	G
III	gk487526	0	5230161	G	A
III	gk568285	0	5230181	A	G
III	gk724836	0	5230301	T	C
III	gk568286	0	5230378	G	C
III	gk355881	0	5230658	T	C
III	gk479889	0	5230669	A	G
III	gk756020	0	5230791	T	C
III	gk424983	0	5230889	A	G
III	gk174291	0	5230917	T	C
III	gk944007	0	5230970	T	TG
III	gk527697	0	5231370	A	G
III	gk174292	0	5231528	A	G
III	gk868869	0	5231628	A	G
III	gk570846	0	5231669	C	T
III	gk502082	0	5231772	C	T
III	gk479890	0	5231794	T	C
III	gk174293	0	5231974	A	G
III	gk895098	0	5232053	A	G
III	gk174294	0	5232176	A	G
III	gk174295	0	5232306	T	C
III	gk778006	0	5232440	T	C
III	gk174296	0	5232490	G	A
III	gk672912	0	5232714	C	T
III	gk731504	0	5232777	A	G
III	gk174297	0	5232782	A	G
III	gk174298	0	5232859	T	C
III	gk430018	0	5233111	T	A
III	gk347317	0	5233124	A	G
III	gk347318	0	5233198	A	G
III	gk793756	0	5233330	A	G
III	gk316712	0	5233658	T	C
III	gk844818	0	5233919	T	C
III	gk958853	0	5233959	A	G
III	gk174299	0	5234224	T	C
III	gk682631	0	5234471	A	T
III	gk174300	0	5234582	A	T
III	gk174301	0	5234695	A	G
III	gk865980	0	5234726	T	C
III	gk514176	0	5234777	A	G
III	gk828430	0	5234921	C	A
III	gk174302	0	5235242	A	G
III	gk174303	0	5235282	A	G
III	gk664951	0	5235296	A	G
III	gk811583	0	5235497	A	G
III	gk174304	0	5235653	A	G
III	gk664952	0	5235669	A	G
III	gk416596	0	5236045	C	T
III	gk866777	0	5236186	T	C
III	gk567727	0	5236219	A	G
III	gk785303	0	5236368	G	C
III	gk595039	0	5236621	A	G
III	gk174305	0	5236862	A	G
III	gk404340	0	5236935	T	C
III	gk174306	0	5237070	T	C
III	gk174307	0	5237120	T	A
III	gk568287	0	5237231	C	T
III	gk568288	0	5237233	T	A
III	gk500635	0	5237426	A	G
III	gk573856	0	5237878	C	T
III	gk898993	0	5237942	T	C
III	gk404716	0	5237982	A	G
III	gk698617	0	5237992	A	G
III	gk174308	0	5237995	T	C
III	gk764811	0	5238003	T	C
III	gk537440	0	5238411	A	G
III	gk502083	0	5238469	A	G
III	gk535119	0	5238686	G	A
III	gk957107	0	5238891	T	C
III	gk584470	0	5239024	T	C
III	gk566030	0	5239063	A	G
III	gk489162	0	5239226	A	G
III	gk174309	0	5239460	T	C
III	gk174310	0	5239592	A	G
III	gk174311	0	5239829	A	G
III	gk680528	0	5239903	A	G
III	gk796581	0	5240018	T	C
III	gk584471	0	5240058	T	C
III	gk770230	0	5240098	T	C
III	gk934707	0	5240109	A	C
III	gk751329	0	5240242	T	C
III	gk329066	0	5240311	A	G
III	gk174312	0	5240319	T	A
III	gk934708	0	5240420	A	G
III	gk351957	0	5240444	T	C
III	gk522260	0	5240526	A	G
III	gk707645	0	5240677	C	T
III	gk592653	0	5240782	T	C
III	gk934709	0	5240946	A	G
III	gk621329	0	5240950	A	G
III	gk772429	0	5240976	C	A
III	gk400669	0	5241363	T	C
III	gk350184	0	5241461	T	C
III	gk670328	0	5241566	A	G
III	gk174313	0	5241598	A	G
III	gk643272	0	5241857	A	G
III	gk468215	0	5241936	T	C
III	gk443311	0	5241951	T	C
III	gk714218	0	5241965	G	A
III	gk324048	0	5242099	A	G
III	gk174314	0	5242409	T	C
III	gk174315	0	5242553	T	C
III	gk174316	0	5242669	T	C
III	gk960090	0	5242836	<DEL>	A
III	gk174317	0	5242879	G	A
III	gk174318	0	5242906	G	A
III	gk174319	0	5242929	T	C
III	gk174320	0	5243083	A	G
III	gk886620	0	5243317	G	T
III	gk667642	0	5243350	A	G
III	gk543107	0	5243384	A	G
III	gk174321	0	5243399	A	G
III	gk321166	0	5243438	T	C
III	gk825793	0	5243480	A	G
III	gk445836	0	5243672	T	C
III	gk365971	0	5243686	T	C
III	gk174322	0	5243862	A	G
III	gk174323	0	5243873	T	C
III	gk385787	0	5243889	A	G
III	gk756021	0	5243922	T	C
III	gk689208	0	5244116	T	C
III	gk174324	0	5244255	T	C
III	gk474639	0	5244442	T	C
III	gk606312	0	5244645	A	G
III	gk174325	0	5244648	A	G
III	gk470311	0	5244691	A	T
III	gk406194	0	5244757	C	T
III	gk830160	0	5244804	T	A
III	gk894616	0	5244913	A	G
III	gk830161	0	5244920	T	C
III	gk551655	0	5245126	T	C
III	gk580623	0	5245156	G	A
III	gk174326	0	5245205	T	C
III	gk174327	0	5245261	G	A
III	gk369974	0	5245272	A	G
III	gk686677	0	5245610	A	G
III	gk830162	0	5245661	A	G
III	gk792952	0	5245710	T	C
III	gk174328	0	5245909	C	T
III	gk350435	0	5246003	A	G
III	gk174329	0	5246095	A	G
III	gk174330	0	5246535	G	T
III	gk329460	0	5246655	T	C
III	gk911750	0	5246725	A	G
III	gk174331	0	5247032	T	C
III	gk174332	0	5247087	A	G
III	gk342937	0	5247290	T	C
III	gk473095	0	5247383	T	C
III	gk909703	0	5247444	T	C
III	gk953273	0	5247446	T	C
III	gk174333	0	5247590	A	G
III	gk174334	0	5247728	T	C
III	gk639253	0	5247782	T	C
III	gk174335	0	5247853	T	C
III	gk174336	0	5247903	A	G
III	gk174337	0	5247996	T	C
III	gk596564	0	5248097	A	G
III	gk174338	0	5248149	A	G
III	gk600544	0	5248234	A	G
III	gk902568	0	5248238	T	C
III	gk667643	0	5248376	T	C
III	gk720433	0	5248596	C	T
III	gk777493	0	5248707	C	T
III	gk632673	0	5248798	A	G
III	gk696230	0	5249067	A	G
III	gk356325	0	5249106	A	G
III	gk611640	0	5249485	A	G
III	gk813989	0	5249514	A	T
III	gk925857	0	5249544	T	C
III	gk174339	0	5249631	T	C
III	gk697564	0	5249635	T	C
III	gk907470	0	5249654	A	G
III	gk174340	0	5249725	A	T
III	gk664621	0	5249774	T	A
III	gk757487	0	5249860	T	C
III	gk174341	0	5250160	A	G
III	gk174342	0	5250161	A	G
III	gk174343	0	5250382	T	C
III	gk607709	0	5250504	T	G
III	gk782327	0	5250648	T	C
III	gk846075	0	5250675	A	T
III	gk371470	0	5250775	A	G
III	gk818038	0	5250784	C	T
III	gk607710	0	5250956	A	G
III	gk780818	0	5251139	T	C
III	gk693631	0	5251391	A	T
III	gk174344	0	5251406	A	G
III	gk421351	0	5251516	T	C
III	gk859119	0	5251626	T	C
III	gk174345	0	5251635	T	A
III	gk872479	0	5251726	A	G
III	gk399287	0	5251885	T	C
III	gk174346	0	5251898	T	C
III	gk647634	0	5251947	G	T
III	gk324724	0	5251968	T	C
III	gk831425	0	5251984	A	G
III	gk422435	0	5252109	T	A
III	gk174347	0	5252383	T	C
III	gk792953	0	5252509	T	C
III	gk737736	0	5252706	A	G
III	gk174348	0	5252739	A	G
III	gk649671	0	5252959	T	C
III	gk408993	0	5252992	A	T
III	gk808611	0	5252993	A	G
III	gk473096	0	5253099	A	T
III	gk601945	0	5253114	T	C
III	gk343527	0	5253378	A	G
III	gk560537	0	5253387	A	G
III	gk174349	0	5253433	T	C
III	gk423223	0	5253481	T	C
III	gk385454	0	5253590	G	T
III	gk888186	0	5253678	T	C
III	gk442481	0	5253914	A	G
III	gk840033	0	5254122	A	G
III	gk507914	0	5254169	G	A
III	gk717874	0	5254190	A	G
III	gk174350	0	5254420	T	C
III	gk702831	0	5254456	A	G
III	gk901138	0	5254823	G	A
III	gk485554	0	5254871	T	C
III	gk174351	0	5254930	T	C
III	gk588023	0	5254994	T	C
III	gk834376	0	5255179	A	G
III	gk338401	0	5255367	A	G
III	gk770961	0	5255719	A	G
III	gk174352	0	5255866	A	G
III	gk505401	0	5255871	A	G
III	gk666056	0	5256135	A	G
III	gk638681	0	5256552	A	G
III	gk583664	0	5256705	A	G
III	gk944008	0	5256786	C	CAA
III	gk420505	0	5256789	T	A
III	gk545753	0	5256792	A	G
III	gk944009	0	5256909	T	TA
III	gk792954	0	5256938	A	T
III	gk692416	0	5256981	C	T
III	gk581266	0	5257009	T	C
III	gk402840	0	5257029	T	C
III	gk174353	0	5257376	A	G
III	gk174354	0	5257708	G	A
III	gk791345	0	5257742	G	A
III	gk348100	0	5258073	A	G
III	gk174355	0	5258193	A	G
III	gk174356	0	5258335	A	G
III	gk319970	0	5258398	T	C
III	gk174357	0	5258494	A	G
III	gk174358	0	5258603	T	A
III	gk174359	0	5258613	T	C
III	gk174360	0	5258765	A	T
III	gk174361	0	5259423	T	C
III	gk741493	0	5259831	T	C
III	gk360996	0	5260072	T	C
III	gk816120	0	5260153	A	G
III	gk802576	0	5260155	A	G
III	gk174362	0	5260207	T	C
III	gk640973	0	5260420	C	T
III	gk174363	0	5260523	A	T
III	gk515374	0	5260715	T	C
III	gk174364	0	5260937	A	G
III	gk883297	0	5260966	A	G
III	gk343528	0	5261166	G	A
III	gk174365	0	5261216	T	C
III	gk883298	0	5261253	G	A
III	gk702447	0	5261458	T	C
III	gk818039	0	5261755	T	C
III	gk316302	0	5261832	A	G
III	gk944010	0	5261981	GA	G
III	gk564596	0	5261983	A	T
III	gk635638	0	5262051	C	T
III	gk748029	0	5262099	A	G
III	gk904981	0	5262430	G	A
III	gk502084	0	5262559	C	A
III	gk433940	0	5262599	A	G
III	gk816851	0	5262774	T	C
III	gk504214	0	5262896	T	A
III	gk448654	0	5263076	A	G
III	gk677935	0	5263159	A	G
III	gk341061	0	5263215	A	G
III	gk753031	0	5263517	G	A
III	gk806490	0	5263590	T	C
III	gk174366	0	5263620	T	C
III	gk531511	0	5263678	T	C
III	gk696231	0	5263991	A	G
III	gk753032	0	5264037	A	G
III	gk585101	0	5264083	A	G
III	gk314371	0	5264179	A	G
III	gk851074	0	5264196	G	A
III	gk174367	0	5264243	T	C
III	gk857440	0	5264392	A	G
III	gk174368	0	5264541	C	T
III	gk416597	0	5264544	T	C
III	gk467579	0	5264963	A	T
III	gk709418	0	5265185	A	G
III	gk413659	0	5265266	A	G
III	gk855423	0	5265317	T	C
III	gk744683	0	5265350	A	G
III	gk842898	0	5265621	T	C
III	gk174369	0	5265630	A	G
III	gk471223	0	5266117	T	C
III	gk543716	0	5266125	A	G
III	gk907471	0	5266326	A	G
III	gk816121	0	5266462	A	G
III	gk528146	0	5266695	T	C
III	gk883299	0	5266814	T	A
III	gk375102	0	5266821	A	G
III	gk422152	0	5266822	T	A
III	gk883300	0	5266845	C	A
III	gk174370	0	5266877	T	A
III	gk354845	0	5266907	A	G
III	gk377706	0	5267085	T	C
III	gk784630	0	5267143	T	C
III	gk174371	0	5267165	A	G
III	gk954727	0	5267178	A	G
III	gk751330	0	5267400	A	G
III	gk374448	0	5267401	A	G
III	gk346531	0	5267424	T	C
III	gk548115	0	5267440	G	A
III	gk174372	0	5267470	T	C
III	gk569342	0	5267719	T	C
III	gk503301	0	5268172	T	C
III	gk174373	0	5268783	A	G
III	gk174374	0	5268828	A	G
III	gk666057	0	5268892	A	G
III	gk874023	0	5268980	T	C
III	gk418250	0	5268993	G	A
III	gk926406	0	5269072	A	G
III	gk636177	0	5269164	C	A
III	gk696232	0	5269167	A	G
III	gk881849	0	5269804	A	G
III	gk749829	0	5269870	A	G
III	gk696233	0	5269975	A	G
III	gk382043	0	5270096	T	A
III	gk174375	0	5270107	T	C
III	gk174376	0	5270153	A	T
III	gk596565	0	5270395	A	G
III	gk583665	0	5270410	A	G
III	gk174377	0	5270425	A	G
III	gk399702	0	5270482	A	T
III	gk174378	0	5270512	A	G
III	gk885364	0	5270567	A	G
III	gk174379	0	5270601	A	T
III	gk819289	0	5270678	A	T
III	gk448655	0	5270726	A	G
III	gk727916	0	5270780	A	G
III	gk560538	0	5271226	T	C
III	gk535120	0	5271253	T	C
III	gk937295	0	5271391	A	G
III	gk555128	0	5271508	A	T
III	gk174380	0	5271550	T	C
III	gk315966	0	5271671	T	C
III	gk174381	0	5272054	T	C
III	gk174382	0	5272093	A	G
III	gk376870	0	5272280	T	C
III	gk174383	0	5272545	T	C
III	gk721432	0	5272565	T	C
III	gk174384	0	5272653	T	C
III	gk713147	0	5272756	G	A
III	gk541629	0	5272790	T	C
III	gk174385	0	5272832	A	G
III	gk448656	0	5272953	A	G
III	gk347319	0	5273004	A	G
III	gk738556	0	5273243	A	G
III	gk421352	0	5273295	C	T
III	gk543108	0	5273303	C	A
III	gk543109	0	5273305	T	A
III	gk543110	0	5273306	T	A
III	gk368820	0	5273563	A	G
III	gk417144	0	5273575	T	C
III	gk174386	0	5273867	A	G
III	gk174387	0	5273957	T	C
III	gk799191	0	5274291	G	A
III	gk903565	0	5274342	A	G
III	gk851075	0	5274362	T	C
III	gk730115	0	5274373	A	G
III	gk853552	0	5274403	T	C
III	gk174388	0	5274430	A	G
III	gk572734	0	5274689	A	G
III	gk872480	0	5274741	A	G
III	gk720434	0	5274962	A	G
III	gk528754	0	5275180	A	T
III	gk450362	0	5275183	G	A
III	gk601946	0	5275387	T	C
III	gk340016	0	5275422	A	G
III	gk174389	0	5275467	A	G
III	gk870290	0	5275550	A	T
III	gk929154	0	5275733	T	C
III	gk174390	0	5275843	T	C
III	gk174391	0	5275919	A	G
III	gk531512	0	5275931	T	C
III	gk446715	0	5276142	C	A
III	gk821123	0	5276154	T	C
III	gk174392	0	5276395	T	C
III	gk508971	0	5276449	A	G
III	gk707646	0	5276740	T	C
III	gk818040	0	5277123	T	C
III	gk421052	0	5277229	C	A
III	gk678473	0	5277264	T	C
III	gk174393	0	5277483	A	G
III	gk174394	0	5277521	G	T
III	gk909704	0	5277525	T	C
III	gk910646	0	5277576	T	C
III	gk470312	0	5277677	G	T
III	gk174395	0	5277882	T	C
III	gk579417	0	5278041	A	G
III	gk174396	0	5278284	A	T
III	gk826902	0	5278339	G	T
III	gk174397	0	5278627	A	C
III	gk573286	0	5278693	A	G
III	gk823296	0	5278699	C	T
III	gk324635	0	5279116	T	C
III	gk474640	0	5279318	T	C
III	gk727277	0	5279484	T	C
III	gk705959	0	5279942	A	G
III	gk592654	0	5280247	T	C
III	gk863321	0	5280292	G	T
III	gk814735	0	5280468	A	G
III	gk434680	0	5280517	G	A
III	gk523967	0	5280593	T	C
III	gk826396	0	5280810	A	G
III	gk174398	0	5280873	T	C
III	gk482468	0	5280884	T	C
III	gk499415	0	5280993	T	C
III	gk174399	0	5281077	A	G
III	gk680926	0	5281128	T	C
III	gk174400	0	5281160	T	A
III	gk728514	0	5281241	T	C
III	gk745793	0	5281242	T	C
III	gk174401	0	5281255	A	G
III	gk399288	0	5281286	A	G
III	gk599755	0	5281436	A	G
III	gk490448	0	5281709	T	C
III	gk174402	0	5281710	T	C
III	gk599234	0	5281952	T	C
III	gk763822	0	5282133	T	C
III	gk321167	0	5282341	T	C
III	gk428512	0	5283394	G	C
III	gk174403	0	5283515	A	T
III	gk730116	0	5283564	A	G
III	gk795364	0	5283601	T	C
III	gk680927	0	5283719	T	C
III	gk558174	0	5283729	T	C
III	gk542384	0	5283746	T	C
III	gk359637	0	5283810	A	G
III	gk174404	0	5283905	A	G
III	gk865387	0	5283951	C	T
III	gk174405	0	5283958	T	C
III	gk634263	0	5283966	T	A
III	gk174406	0	5284425	A	G
III	gk174407	0	5284585	T	C
III	gk174408	0	5284587	G	T
III	gk853553	0	5284702	T	C
III	gk174409	0	5284975	T	C
III	gk807022	0	5285116	A	G
III	gk795959	0	5285122	T	C
III	gk853554	0	5285123	T	C
III	gk614894	0	5285367	A	G
III	gk597789	0	5285416	A	G
III	gk466106	0	5285512	A	G
III	gk174411	0	5285546	A	G
III	gk782328	0	5285663	T	C
III	gk472670	0	5285684	T	C
III	gk564597	0	5285811	A	G
III	gk830163	0	5285858	A	G
III	gk840979	0	5285922	A	G
III	gk653669	0	5286228	T	C
III	gk688479	0	5286437	T	C
III	gk391112	0	5286449	T	C
III	gk174412	0	5286695	G	A
III	gk174413	0	5286919	T	C
III	gk408080	0	5287098	A	G
III	gk634264	0	5287176	A	T
III	gk174414	0	5287253	T	C
III	gk757488	0	5287426	T	A
III	gk417145	0	5287488	G	T
III	gk961650	0	5288136	<DEL>	T
III	gk446356	0	5288196	G	A
III	gk793757	0	5288335	A	G
III	gk174415	0	5288364	A	G
III	gk441791	0	5288515	C	A
III	gk931534	0	5288518	T	G
III	gk599235	0	5288754	T	C
III	gk366778	0	5289236	A	G
III	gk832785	0	5289409	T	C
III	gk174416	0	5289500	T	C
III	gk658422	0	5289646	T	C
III	gk514177	0	5289756	T	A
III	gk399703	0	5289869	T	C
III	gk832786	0	5289923	T	C
III	gk694766	0	5289992	T	C
III	gk817441	0	5290005	G	T
III	gk174417	0	5290050	T	C
III	gk508500	0	5290182	C	T
III	gk393073	0	5290577	T	C
III	gk641988	0	5290593	A	G
III	gk388427	0	5290635	T	C
III	gk709419	0	5290649	C	T
III	gk443566	0	5290666	T	C
III	gk174418	0	5290850	T	C
III	gk709420	0	5291131	A	G
III	gk511711	0	5291136	A	G
III	gk569343	0	5291212	T	C
III	gk174419	0	5291364	C	T
III	gk174420	0	5291416	G	A
III	gk754906	0	5291423	T	C
III	gk647635	0	5291677	T	C
III	gk808612	0	5291838	A	G
III	gk746866	0	5292066	T	A
III	gk333715	0	5292106	T	C
III	gk825310	0	5292155	A	T
III	gk505402	0	5292233	A	G
III	gk608539	0	5292540	A	T
III	gk540714	0	5292659	A	T
III	gk174421	0	5292682	A	G
III	gk174422	0	5292814	T	C
III	gk639254	0	5292838	A	G
III	gk596566	0	5292979	T	C
III	gk863883	0	5293022	T	C
III	gk649162	0	5293268	T	C
III	gk649163	0	5293272	T	G
III	gk944011	0	5293273	AG	A
III	gk478424	0	5293598	T	C
III	gk435001	0	5293600	A	G
III	gk174423	0	5293634	T	C
III	gk615517	0	5293759	T	C
III	gk174424	0	5294094	T	C
III	gk174425	0	5294124	A	G
III	gk395455	0	5294166	T	C
III	gk805710	0	5294462	T	C
III	gk174426	0	5294627	T	C
III	gk805711	0	5295006	A	G
III	gk731505	0	5295049	A	G
III	gk836985	0	5295115	C	T
III	gk426261	0	5295598	T	C
III	gk174427	0	5295958	A	G
III	gk808073	0	5296013	G	T
III	gk408994	0	5296167	C	A
III	gk351506	0	5296172	A	G
III	gk174428	0	5296315	T	C
III	gk174429	0	5296593	A	G
III	gk174430	0	5296699	A	G
III	gk911751	0	5296827	A	G
III	gk537441	0	5296876	A	G
III	gk174431	0	5297274	G	C
III	gk174432	0	5297360	A	G
III	gk174433	0	5297448	A	G
III	gk882511	0	5297508	C	T
III	gk525173	0	5297512	T	C
III	gk591643	0	5297523	A	G
III	gk664184	0	5297524	G	A
III	gk929834	0	5297747	G	T
III	gk790705	0	5298015	T	C
III	gk174434	0	5298346	T	C
III	gk439570	0	5298444	G	A
III	gk882880	0	5298915	T	C
III	gk907472	0	5298996	A	G
III	gk355882	0	5299028	T	C
III	gk364315	0	5299403	G	T
III	gk174435	0	5299404	T	C
III	gk923681	0	5299678	A	G
III	gk696234	0	5299812	A	G
III	gk913557	0	5299948	T	A
III	gk944012	0	5299994	CA	C
III	gk174436	0	5300001	A	G
III	gk174437	0	5300244	T	C
III	gk577139	0	5300483	T	C
III	gk174438	0	5300689	A	G
III	gk799192	0	5300780	T	C
III	gk680262	0	5300872	T	A
III	gk174439	0	5301032	T	C
III	gk629687	0	5301473	T	C
III	gk830164	0	5301666	A	T
III	gk508501	0	5301855	A	G
III	gk629688	0	5302023	T	G
III	gk875179	0	5302030	A	G
III	gk697565	0	5302149	T	C
III	gk174440	0	5302163	T	C
III	gk799789	0	5302231	T	C
III	gk532139	0	5302249	T	C
III	gk374769	0	5302326	A	G
III	gk174441	0	5302416	T	C
III	gk416247	0	5302468	G	A
III	gk174442	0	5302693	A	G
III	gk174443	0	5302849	A	G
III	gk682171	0	5302871	A	T
III	gk922281	0	5302931	T	A
III	gk919116	0	5302947	A	G
III	gk174444	0	5303017	A	G
III	gk755419	0	5303053	A	G
III	gk315246	0	5303247	A	G
III	gk723469	0	5303323	A	G
III	gk817442	0	5303672	A	G
III	gk636178	0	5303700	A	G
III	gk326717	0	5303762	A	G
III	gk426493	0	5304057	C	T
III	gk391365	0	5304177	A	G
III	gk174445	0	5304197	T	C
III	gk660911	0	5304298	T	C
III	gk656168	0	5304386	A	G
III	gk392724	0	5304550	T	C
III	gk956579	0	5304599	G	A
III	gk174446	0	5304603	A	G
III	gk174447	0	5304685	A	G
III	gk174448	0	5304724	T	C
III	gk958854	0	5304961	A	G
III	gk174449	0	5305068	T	C
III	gk499892	0	5305070	T	C
III	gk416879	0	5305111	A	G
III	gk639255	0	5305181	C	T
III	gk731506	0	5305315	A	G
III	gk174450	0	5305418	T	C
III	gk817443	0	5305656	A	T
III	gk817444	0	5305659	T	A
III	gk405701	0	5305671	T	G
III	gk321807	0	5305855	T	C
III	gk430288	0	5305899	A	G
III	gk323257	0	5306075	A	G
III	gk174451	0	5306245	T	C
III	gk851548	0	5306783	T	C
III	gk174452	0	5306800	T	C
III	gk744684	0	5306832	A	G
III	gk558788	0	5306886	T	C
III	gk589863	0	5307020	A	G
III	gk421053	0	5307101	A	G
III	gk770962	0	5307252	C	T
III	gk174453	0	5307269	T	C
III	gk318690	0	5307295	A	G
III	gk174454	0	5307400	A	G
III	gk828431	0	5307470	T	C
III	gk344066	0	5307491	T	C
III	gk355883	0	5307514	T	C
III	gk174455	0	5307555	A	G
III	gk174456	0	5307603	T	C
III	gk917482	0	5307630	A	G
III	gk894617	0	5307845	A	G
III	gk853555	0	5307892	A	G
III	gk391113	0	5308065	T	C
III	gk898638	0	5308252	A	G
III	gk445646	0	5308383	T	C
III	gk895521	0	5308421	T	C
III	gk344534	0	5308422	A	G
III	gk834377	0	5308561	T	A
III	gk851076	0	5308640	G	A
III	gk174457	0	5308858	T	A
III	gk826397	0	5308904	A	G
III	gk320779	0	5309149	T	C
III	gk757489	0	5309296	T	C
III	gk895099	0	5309418	A	G
III	gk468749	0	5309539	A	G
III	gk787194	0	5309577	C	T
III	gk552759	0	5309612	A	G
III	gk174458	0	5309944	A	G
III	gk518863	0	5310008	T	C
III	gk335916	0	5310203	T	C
III	gk625938	0	5310400	T	C
III	gk590973	0	5310453	A	G
III	gk876741	0	5310466	T	C
III	gk174459	0	5310468	T	C
III	gk746867	0	5310471	T	A
III	gk174460	0	5310524	A	G
III	gk667644	0	5310620	T	C
III	gk720435	0	5310644	A	G
III	gk867958	0	5310719	T	C
III	gk174461	0	5310739	T	C
III	gk406195	0	5310967	T	C
III	gk174462	0	5311011	C	T
III	gk399704	0	5311409	T	C
III	gk356833	0	5311614	A	G
III	gk174463	0	5311750	A	G
III	gk467580	0	5311753	T	C
III	gk540069	0	5311813	A	G
III	gk174464	0	5311900	A	T
III	gk445408	0	5311932	C	T
III	gk584472	0	5311936	T	C
III	gk925858	0	5311941	T	C
III	gk650328	0	5311972	T	C
III	gk827378	0	5312118	T	C
III	gk668840	0	5312146	T	C
III	gk174465	0	5312491	A	G
III	gk913558	0	5312557	T	C
III	gk174466	0	5312605	T	C
III	gk174467	0	5312727	T	C
III	gk431295	0	5312752	T	C
III	gk174468	0	5312797	T	C
III	gk589864	0	5312863	A	G
III	gk467581	0	5312885	T	C
III	gk174469	0	5312978	A	G
III	gk619615	0	5313025	A	G
III	gk702448	0	5313145	T	C
III	gk332545	0	5313248	T	C
III	gk174470	0	5313274	T	C
III	gk695395	0	5313360	T	C
III	gk918342	0	5313363	T	C
III	gk174471	0	5313429	T	A
III	gk753828	0	5313539	T	C
III	gk368064	0	5313561	A	G
III	gk862586	0	5313583	A	G
III	gk174472	0	5313584	A	G
III	gk512233	0	5313653	T	C
III	gk934232	0	5313874	T	C
III	gk437036	0	5313958	T	C
III	gk174473	0	5313985	A	G
III	gk924305	0	5314311	A	G
III	gk174474	0	5314526	A	G
III	gk348439	0	5314695	A	G
III	gk681542	0	5314735	T	C
III	gk174475	0	5314750	A	G
III	gk470313	0	5314854	A	T
III	gk693632	0	5314995	T	C
III	gk636179	0	5315066	T	G
III	gk908517	0	5315329	T	C
III	gk588831	0	5315739	A	G
III	gk795365	0	5315764	T	A
III	gk391680	0	5315802	A	G
III	gk547063	0	5315861	G	T
III	gk751331	0	5315867	A	G
III	gk612379	0	5315956	A	G
III	gk654288	0	5316120	A	G
III	gk174476	0	5316440	T	C
III	gk720436	0	5316447	A	G
III	gk392725	0	5316763	T	C
III	gk381754	0	5316769	T	C
III	gk174477	0	5316837	A	G
III	gk621330	0	5316845	A	G
III	gk545229	0	5316850	A	G
III	gk352416	0	5316858	A	G
III	gk737152	0	5316940	A	G
III	gk600545	0	5317370	C	T
III	gk944013	0	5317373	A	AT
III	gk600546	0	5317525	A	G
III	gk407378	0	5317527	G	A
III	gk174478	0	5317540	T	C
III	gk472174	0	5317544	A	G
III	gk174479	0	5317558	T	C
III	gk929155	0	5317821	T	C
III	gk937297	0	5318117	A	G
III	gk944014	0	5318129	T	TA
III	gk443567	0	5318395	A	G
III	gk313518	0	5318478	T	C
III	gk621867	0	5318499	A	G
III	gk876742	0	5318657	T	C
III	gk492624	0	5319028	C	T
III	gk843877	0	5319302	A	G
III	gk630172	0	5319339	T	C
III	gk379924	0	5319508	T	C
III	gk174480	0	5319592	T	C
III	gk332546	0	5319942	T	C
III	gk513677	0	5319966	T	A
III	gk347320	0	5319981	A	G
III	gk708210	0	5320006	G	T
III	gk683923	0	5320187	T	C
III	gk406501	0	5320228	C	T
III	gk679672	0	5320261	A	G
III	gk705250	0	5320278	A	G
III	gk599756	0	5320312	T	A
III	gk690360	0	5320446	A	T
III	gk558175	0	5320553	T	C
III	gk174481	0	5320562	A	G
III	gk708211	0	5320604	A	G
III	gk674510	0	5320608	T	C
III	gk898639	0	5320711	T	A
III	gk174482	0	5320775	A	G
III	gk790706	0	5320798	T	C
III	gk671208	0	5320824	A	G
III	gk837495	0	5321014	A	G
III	gk174483	0	5321097	A	G
III	gk523265	0	5321107	T	C
III	gk555579	0	5321125	A	G
III	gk534653	0	5321224	A	G
III	gk420506	0	5321336	C	T
III	gk581267	0	5321478	T	C
III	gk607042	0	5321590	T	A
III	gk456694	0	5321692	T	C
III	gk896700	0	5321754	T	A
III	gk781730	0	5321783	T	C
III	gk918343	0	5321924	T	C
III	gk174484	0	5321970	A	G
III	gk174485	0	5322031	T	C
III	gk556228	0	5322067	G	T
III	gk174486	0	5322318	A	T
III	gk312569	0	5322364	G	A
III	gk820010	0	5322855	T	C
III	gk174487	0	5322891	A	G
III	gk357287	0	5323045	A	G
III	gk573857	0	5323562	A	G
III	gk397900	0	5323678	T	C
III	gk573858	0	5323716	A	G
III	gk174488	0	5323855	T	C
III	gk873012	0	5323871	A	G
III	gk956580	0	5323910	A	G
III	gk174489	0	5323944	G	T
III	gk578924	0	5324282	T	C
III	gk471743	0	5324635	C	A
III	gk327446	0	5324675	T	C
III	gk835601	0	5324714	A	G
III	gk604153	0	5324808	T	C
III	gk739483	0	5324849	T	C
III	gk742790	0	5325041	C	A
III	gk501562	0	5325192	A	G
III	gk793758	0	5325522	A	G
III	gk359006	0	5325799	T	A
III	gk174490	0	5325956	T	C
III	gk656705	0	5326184	A	G
III	gk406196	0	5326252	C	T
III	gk174491	0	5326452	T	C
III	gk318691	0	5326517	T	C
III	gk174492	0	5326529	A	G
III	gk792955	0	5326618	T	C
III	gk319533	0	5326703	A	G
III	gk899894	0	5326722	G	A
III	gk174493	0	5327255	A	G
III	gk506994	0	5327409	T	C
III	gk335103	0	5327588	A	G
III	gk174494	0	5327687	T	C
III	gk870291	0	5327796	C	T
III	gk355884	0	5327900	T	C
III	gk548116	0	5328116	T	C
III	gk741494	0	5328122	T	C
III	gk327447	0	5328134	T	C
III	gk748030	0	5328146	A	G
III	gk174495	0	5328158	A	T
III	gk345510	0	5328199	T	C
III	gk566031	0	5328203	A	G
III	gk456695	0	5328318	T	C
III	gk787885	0	5328376	T	A
III	gk174496	0	5328493	T	C
III	gk174497	0	5328496	T	C
III	gk174498	0	5328500	A	G
III	gk919117	0	5328572	T	C
III	gk174499	0	5328584	A	G
III	gk880905	0	5328853	A	G
III	gk754907	0	5328855	T	A
III	gk174500	0	5329023	T	A
III	gk477492	0	5329354	A	G
III	gk174501	0	5329554	A	G
III	gk712216	0	5329833	A	G
III	gk174502	0	5329897	T	C
III	gk843340	0	5329920	A	G
III	gk656169	0	5329957	A	G
III	gk616126	0	5330012	G	A
III	gk174503	0	5330699	T	C
III	gk174504	0	5330783	T	C
III	gk677329	0	5330835	A	G
III	gk489627	0	5330869	T	C
III	gk174505	0	5331164	T	C
III	gk578925	0	5331188	A	G
III	gk901655	0	5331200	A	G
III	gk589865	0	5331277	A	G
III	gk369443	0	5331358	T	C
III	gk544407	0	5331506	T	C
III	gk904982	0	5331509	C	A
III	gk312176	0	5331553	A	G
III	gk713717	0	5331589	T	C
III	gk412977	0	5331786	A	T
III	gk453675	0	5331819	A	G
III	gk889392	0	5331853	T	C
III	gk174506	0	5331870	T	C
III	gk936667	0	5331886	T	C
III	gk605619	0	5332125	T	C
III	gk174507	0	5332403	A	G
III	gk742791	0	5332463	T	C
III	gk174508	0	5332473	A	G
III	gk668841	0	5332676	T	C
III	gk174509	0	5332715	T	C
III	gk768557	0	5333181	T	C
III	gk874024	0	5333197	T	C
III	gk728515	0	5333361	G	T
III	gk927581	0	5333374	T	G
III	gk566032	0	5333388	A	G
III	gk452869	0	5333665	A	G
III	gk174510	0	5333680	T	C
III	gk887174	0	5333704	A	G
III	gk615518	0	5333946	G	A
III	gk790707	0	5334288	G	T
III	gk634265	0	5334361	G	T
III	gk662724	0	5334400	A	G
III	gk174511	0	5334437	A	G
III	gk579967	0	5334545	T	C
III	gk345662	0	5334572	A	G
III	gk174512	0	5334757	A	G
III	gk667645	0	5334831	T	C
III	gk805232	0	5334916	A	G
III	gk480911	0	5335017	C	T
III	gk820564	0	5335165	T	C
III	gk628819	0	5335206	A	G
III	gk731507	0	5335305	A	G
III	gk435002	0	5335445	C	T
III	gk428513	0	5335469	C	A
III	gk174513	0	5335710	A	C
III	gk174514	0	5335778	T	C
III	gk174515	0	5335840	T	G
III	gk174516	0	5335873	A	T
III	gk174517	0	5335980	T	C
III	gk174518	0	5336452	T	A
III	gk864868	0	5336510	A	G
III	gk944015	0	5336660	G	GT
III	gk651788	0	5336721	A	G
III	gk174519	0	5336783	A	T
III	gk545230	0	5336809	T	A
III	gk758599	0	5336893	T	C
III	gk552074	0	5336899	G	T
III	gk485555	0	5337147	A	T
III	gk440483	0	5337163	T	C
III	gk756022	0	5337265	T	C
III	gk623281	0	5337408	T	C
III	gk174520	0	5337637	T	C
III	gk885365	0	5337744	A	G
III	gk391681	0	5337801	A	G
III	gk862587	0	5337809	A	G
III	gk445837	0	5337823	T	C
III	gk919118	0	5337910	A	G
III	gk322925	0	5338113	A	G
III	gk174522	0	5338120	T	C
III	gk174523	0	5338153	T	C
III	gk174524	0	5338452	T	C
III	gk423668	0	5338570	G	T
III	gk595040	0	5338672	C	A
III	gk632194	0	5338849	A	G
III	gk751974	0	5339015	A	G
III	gk864422	0	5339226	A	G
III	gk779170	0	5339306	A	T
III	gk333716	0	5339372	T	C
III	gk174525	0	5339392	T	C
III	gk174526	0	5339404	A	G
III	gk478425	0	5339635	T	C
III	gk174527	0	5339674	T	C
III	gk535557	0	5339871	C	T
III	gk174528	0	5340361	A	G
III	gk410915	0	5340485	T	A
III	gk818041	0	5340522	T	C
III	gk174529	0	5340820	A	G
III	gk546041	0	5340965	A	G
III	gk174530	0	5341110	T	C
III	gk876049	0	5341178	A	G
III	gk756700	0	5341191	A	T
III	gk677936	0	5341445	A	G
III	gk174531	0	5341456	A	G
III	gk717875	0	5341499	A	G
III	gk537442	0	5341578	A	G
III	gk174532	0	5341889	T	C
III	gk602824	0	5341955	T	C
III	gk174533	0	5342065	T	C
III	gk828432	0	5342089	T	C
III	gk852884	0	5342173	A	G
III	gk874665	0	5342307	A	G
III	gk694232	0	5342333	A	G
III	gk381475	0	5342384	T	C
III	gk174534	0	5342552	T	A
III	gk174535	0	5342570	A	G
III	gk591644	0	5342687	A	G
III	gk914634	0	5342713	A	G
III	gk174536	0	5342737	A	G
III	gk174537	0	5342823	T	C
III	gk313519	0	5343218	A	G
III	gk665573	0	5343282	A	G
III	gk350752	0	5343462	T	C
III	gk890029	0	5343543	T	C
III	gk558789	0	5343701	T	C
III	gk631067	0	5343713	A	G
III	gk895100	0	5343983	T	A
III	gk174538	0	5344145	A	G
III	gk847711	0	5344161	A	G
III	gk823297	0	5344566	A	G
III	gk333717	0	5344609	T	C
III	gk174539	0	5344986	A	G
III	gk174540	0	5345060	T	C
III	gk672913	0	5345078	A	G
III	gk174541	0	5345141	T	C
III	gk419993	0	5345156	T	A
III	gk587350	0	5345263	T	A
III	gk409801	0	5345567	T	A
III	gk944016	0	5345590	GT	G
III	gk451054	0	5345591	A	C
III	gk954009	0	5345662	T	C
III	gk409802	0	5345828	T	C
III	gk535121	0	5345836	A	G
III	gk855424	0	5346356	T	C
III	gk790159	0	5347297	A	G
III	gk606313	0	5347594	A	G
III	gk517341	0	5347640	T	C
III	gk911182	0	5347702	T	C
III	gk174542	0	5347758	T	C
III	gk926407	0	5347976	A	G
III	gk693633	0	5347989	A	T
III	gk677330	0	5347992	A	G
III	gk875608	0	5348015	C	A
III	gk391114	0	5348142	T	C
III	gk660912	0	5348315	T	C
III	gk498537	0	5348458	T	C
III	gk416598	0	5348481	A	C
III	gk598377	0	5348597	T	C
III	gk174543	0	5348912	T	C
III	gk774528	0	5349206	C	T
III	gk484325	0	5349261	T	C
III	gk377420	0	5349399	A	G
III	gk728516	0	5349477	T	C
III	gk442930	0	5349642	A	G
III	gk174544	0	5349880	A	G
III	gk174545	0	5349901	A	T
III	gk500636	0	5350195	T	C
III	gk369754	0	5350209	A	G
III	gk174546	0	5350324	T	C
III	gk573859	0	5350526	A	G
III	gk174547	0	5350547	T	C
III	gk390192	0	5350653	T	G
III	gk570352	0	5350864	T	C
III	gk518163	0	5350945	T	C
III	gk561236	0	5351023	A	G
III	gk688068	0	5351090	A	G
III	gk174548	0	5351346	T	C
III	gk631697	0	5351381	C	T
III	gk625939	0	5351477	A	T
III	gk838714	0	5351513	A	G
III	gk174549	0	5351521	A	G
III	gk611641	0	5351609	A	G
III	gk761104	0	5351722	T	C
III	gk667646	0	5351826	T	C
III	gk911183	0	5351887	A	G
III	gk591645	0	5352556	A	T
III	gk762000	0	5352587	A	G
III	gk448847	0	5352619	G	T
III	gk317032	0	5352928	T	C
III	gk848785	0	5353084	A	G
III	gk846076	0	5358613	G	A
III	gk174551	0	5358713	T	A
III	gk478426	0	5359147	T	C
III	gk639776	0	5359223	T	C
III	gk677331	0	5359444	A	G
III	gk174552	0	5359698	A	G
III	gk386449	0	5359699	T	C
III	gk376594	0	5359984	A	G
III	gk341565	0	5360080	T	C
III	gk766636	0	5360082	C	T
III	gk531513	0	5360153	A	G
III	gk510178	0	5360295	C	T
III	gk399705	0	5360335	T	C
III	gk174553	0	5360410	C	T
III	gk583666	0	5360463	A	C
III	gk582288	0	5360485	A	G
III	gk174554	0	5360773	A	G
III	gk174555	0	5361557	C	A
III	gk533310	0	5361592	C	T
III	gk174556	0	5361617	A	G
III	gk754908	0	5361871	T	C
III	gk430477	0	5361980	A	G
III	gk526755	0	5361983	G	T
III	gk444781	0	5362008	C	T
III	gk174557	0	5362048	T	C
III	gk469252	0	5362078	A	G
III	gk586482	0	5362176	A	G
III	gk698080	0	5362530	A	G
III	gk174558	0	5362546	A	G
III	gk838125	0	5362587	C	T
III	gk498923	0	5362700	G	A
III	gk954305	0	5363024	T	C
III	gk760025	0	5363056	T	A
III	gk612992	0	5363234	T	C
III	gk375103	0	5363404	A	G
III	gk174559	0	5363505	G	A
III	gk378031	0	5363518	T	C
III	gk795366	0	5363525	C	T
III	gk338026	0	5363543	T	C
III	gk427968	0	5363568	G	T
III	gk174560	0	5363674	A	G
III	gk555129	0	5363717	T	C
III	gk481445	0	5363853	G	T
III	gk760026	0	5364074	T	C
III	gk428514	0	5364177	T	C
III	gk953274	0	5364214	T	C
III	gk174561	0	5364296	T	C
III	gk480450	0	5364425	A	T
III	gk174562	0	5364460	T	C
III	gk653670	0	5364620	T	C
III	gk415076	0	5365281	A	G
III	gk482469	0	5365398	T	C
III	gk405347	0	5365519	G	A
III	gk393074	0	5365713	T	C
III	gk807023	0	5365730	A	G
III	gk393668	0	5366043	A	G
III	gk174563	0	5366353	A	G
III	gk403122	0	5366495	A	G
III	gk174564	0	5366529	T	C
III	gk174565	0	5366556	C	T
III	gk582289	0	5366582	A	G
III	gk174566	0	5366725	A	G
III	gk331698	0	5366841	A	G
III	gk805712	0	5366843	A	G
III	gk331699	0	5366861	A	G
III	gk174567	0	5366906	T	C
III	gk174568	0	5366918	T	C
III	gk174569	0	5366921	T	C
III	gk704763	0	5366949	T	C
III	gk174570	0	5366950	T	C
III	gk944017	0	5367352	TC	T
III	gk315473	0	5367358	T	C
III	gk475609	0	5367550	T	C
III	gk421353	0	5367632	G	C
III	gk421354	0	5367641	G	T
III	gk641989	0	5367869	A	G
III	gk856339	0	5367886	T	C
III	gk584473	0	5367897	T	C
III	gk817445	0	5367999	T	C
III	gk807024	0	5368368	C	A
III	gk174571	0	5368380	A	G
III	gk570847	0	5369016	T	C
III	gk562333	0	5369023	A	G
III	gk559137	0	5369129	T	C
III	gk745794	0	5369235	T	C
III	gk856871	0	5369551	A	G
III	gk174572	0	5369725	A	G
III	gk641990	0	5369756	C	T
III	gk498538	0	5369880	T	C
III	gk757490	0	5369908	C	T
III	gk893992	0	5370090	T	C
III	gk468750	0	5370312	A	G
III	gk174573	0	5370555	T	A
III	gk846566	0	5370659	A	G
III	gk428182	0	5370815	A	G
III	gk318692	0	5370901	T	C
III	gk422436	0	5370922	G	A
III	gk886260	0	5370949	T	C
III	gk174574	0	5370992	T	A
III	gk735287	0	5371015	G	A
III	gk417536	0	5371096	G	T
III	gk911752	0	5371432	A	T
III	gk902569	0	5371483	T	C
III	gk412682	0	5371746	T	A
III	gk487527	0	5371755	T	C
III	gk520453	0	5371788	T	A
III	gk713148	0	5371817	G	A
III	gk761105	0	5371853	T	C
III	gk911753	0	5371940	A	G
III	gk484326	0	5372015	T	C
III	gk395852	0	5372227	A	G
III	gk565163	0	5372254	G	A
III	gk382574	0	5372298	A	G
III	gk174575	0	5372400	A	G
III	gk720437	0	5372733	A	G
III	gk376595	0	5372883	A	G
III	gk400093	0	5372916	A	G
III	gk596567	0	5372917	A	G
III	gk174576	0	5373002	T	C
III	gk359638	0	5373049	A	G
III	gk174577	0	5373121	T	C
III	gk452109	0	5373131	T	C
III	gk174578	0	5373325	A	G
III	gk840558	0	5373419	T	C
III	gk174579	0	5374212	T	C
III	gk782329	0	5374321	T	C
III	gk563990	0	5374456	A	G
III	gk174580	0	5374583	T	C
III	gk174581	0	5374670	T	C
III	gk174582	0	5375074	A	G
III	gk174583	0	5375075	G	A
III	gk518864	0	5375079	T	C
III	gk903566	0	5375095	A	G
III	gk615519	0	5375362	T	C
III	gk174584	0	5375397	T	C
III	gk346565	0	5375548	A	G
III	gk417146	0	5375640	A	T
III	gk582290	0	5375645	A	G
III	gk174585	0	5375810	G	A
III	gk768042	0	5376177	G	A
III	gk498539	0	5376540	T	C
III	gk174586	0	5376543	A	G
III	gk395168	0	5376612	T	C
III	gk174587	0	5376683	A	T
III	gk174588	0	5376684	C	A
III	gk582954	0	5376703	T	C
III	gk664185	0	5376806	A	G
III	gk469253	0	5376967	A	G
III	gk800192	0	5377093	A	G
III	gk356326	0	5377137	C	T
III	gk713149	0	5377269	T	C
III	gk174589	0	5377418	A	G
III	gk392726	0	5377444	T	C
III	gk174590	0	5377809	T	C
III	gk174591	0	5378037	C	T
III	gk717387	0	5378190	G	T
III	gk512695	0	5378759	A	G
III	gk174592	0	5378831	T	C
III	gk641991	0	5379242	T	A
III	gk885366	0	5379265	A	T
III	gk338817	0	5379294	T	A
III	gk578255	0	5379310	C	T
III	gk174593	0	5379785	A	G
III	gk781302	0	5379874	T	C
III	gk916985	0	5379933	A	G
III	gk505403	0	5379974	A	G
III	gk604154	0	5380097	A	G
III	gk361484	0	5380273	T	C
III	gk722127	0	5380873	T	G
III	gk504215	0	5381114	A	G
III	gk385076	0	5381115	T	C
III	gk174594	0	5381338	T	C
III	gk915692	0	5381342	T	C
III	gk174595	0	5381405	T	C
III	gk174596	0	5381543	A	T
III	gk835011	0	5381567	T	C
III	gk535122	0	5381681	T	C
III	gk550142	0	5381788	T	C
III	gk412064	0	5381911	T	C
III	gk392727	0	5382008	T	C
III	gk527698	0	5382438	A	G
III	gk865388	0	5382559	A	G
III	gk781731	0	5382569	T	C
III	gk372698	0	5382749	A	T
III	gk742792	0	5382787	G	A
III	gk402072	0	5382805	T	C
III	gk875609	0	5382939	T	C
III	gk174597	0	5383047	A	G
III	gk174598	0	5383101	T	C
III	gk639777	0	5383221	T	C
III	gk357288	0	5383321	A	G
III	gk831426	0	5383367	A	G
III	gk835602	0	5383448	A	G
III	gk562334	0	5383580	A	G
III	gk867296	0	5384183	T	C
III	gk174599	0	5384443	T	C
III	gk482961	0	5384455	A	G
III	gk174600	0	5384547	A	T
III	gk174601	0	5384693	A	G
III	gk563991	0	5384704	A	G
III	gk374449	0	5384966	A	G
III	gk346122	0	5385021	T	C
III	gk436481	0	5385112	C	A
III	gk736525	0	5385199	A	G
III	gk773260	0	5385389	A	G
III	gk589340	0	5385505	T	C
III	gk174602	0	5385543	A	G
III	gk956129	0	5385811	A	G
III	gk174604	0	5385900	T	C
III	gk174605	0	5385949	T	A
III	gk398675	0	5386014	T	C
III	gk754345	0	5386403	T	C
III	gk318693	0	5386413	T	C
III	gk816852	0	5386523	T	C
III	gk174606	0	5386819	T	C
III	gk802187	0	5386834	A	T
III	gk547421	0	5386852	A	G
III	gk597370	0	5386942	T	C
III	gk174607	0	5387056	A	G
III	gk174608	0	5387149	A	G
III	gk641992	0	5387155	C	T
III	gk498094	0	5387229	T	C
III	gk944018	0	5387250	C	CA
III	gk596568	0	5387392	T	C
III	gk903567	0	5387477	A	G
III	gk174609	0	5387564	A	T
III	gk607043	0	5387717	T	A
III	gk579968	0	5387966	T	C
III	gk174610	0	5388048	T	C
III	gk174611	0	5388266	T	G
III	gk847712	0	5388328	A	G
III	gk586018	0	5388378	T	C
III	gk616638	0	5388538	T	C
III	gk487026	0	5388606	A	G
III	gk670329	0	5388693	A	G
III	gk319971	0	5388704	T	C
III	gk780345	0	5389181	T	C
III	gk809073	0	5389204	A	T
III	gk389017	0	5389348	A	G
III	gk508502	0	5389403	A	T
III	gk334181	0	5389446	T	C
III	gk539373	0	5389491	T	C
III	gk174612	0	5389669	T	C
III	gk929156	0	5389761	T	C
III	gk545231	0	5389862	A	G
III	gk889690	0	5389872	T	C
III	gk467582	0	5389905	T	C
III	gk538106	0	5389958	A	G
III	gk404717	0	5390009	A	G
III	gk738557	0	5390138	A	G
III	gk885367	0	5390165	A	G
III	gk602825	0	5390211	T	C
III	gk174613	0	5390336	T	C
III	gk353737	0	5390341	A	G
III	gk174614	0	5390366	T	C
III	gk352417	0	5390367	A	G
III	gk616639	0	5390415	T	C
III	gk624249	0	5390427	T	C
III	gk478427	0	5390558	T	C
III	gk590441	0	5390993	A	G
III	gk895522	0	5391063	A	T
III	gk933040	0	5391172	A	G
III	gk671790	0	5391217	T	C
III	gk888187	0	5391247	T	C
III	gk327859	0	5391396	T	C
III	gk823298	0	5391431	A	T
III	gk381476	0	5391556	T	C
III	gk913559	0	5391682	T	C
III	gk390530	0	5391733	T	C
III	gk737737	0	5391925	T	C
III	gk174615	0	5392073	T	C
III	gk794681	0	5392117	A	G
III	gk934233	0	5392200	T	C
III	gk806491	0	5392492	T	A
III	gk806492	0	5392498	T	A
III	gk174616	0	5392577	T	C
III	gk929157	0	5392709	T	C
III	gk174617	0	5392779	T	C
III	gk174618	0	5392824	A	G
III	gk330540	0	5392842	T	C
III	gk490153	0	5392886	T	C
III	gk692971	0	5392990	T	C
III	gk174619	0	5393380	A	T
III	gk586483	0	5393395	A	G
III	gk903568	0	5393669	A	G
III	gk549139	0	5393708	T	C
III	gk174620	0	5393745	T	C
III	gk174621	0	5393915	A	G
III	gk615520	0	5393973	A	T
III	gk509600	0	5393974	A	G
III	gk584474	0	5394059	T	C
III	gk906143	0	5394185	A	G
III	gk615521	0	5394186	T	C
III	gk820011	0	5394253	T	C
III	gk647158	0	5394439	T	A
III	gk543111	0	5394451	A	G
III	gk174622	0	5394456	C	T
III	gk331363	0	5394517	A	G
III	gk174623	0	5394562	C	A
III	gk174624	0	5394706	A	G
III	gk679064	0	5394766	G	A
III	gk370858	0	5394800	T	C
III	gk174625	0	5394869	A	G
III	gk494611	0	5394956	T	C
III	gk907473	0	5394962	A	G
III	gk431768	0	5395021	C	T
III	gk510180	0	5395034	A	G
III	gk548574	0	5395249	T	C
III	gk898994	0	5395271	T	C
III	gk634266	0	5395278	T	A
III	gk419163	0	5395537	T	C
III	gk428810	0	5395766	T	C
III	gk493123	0	5395817	T	C
III	gk174626	0	5395823	A	G
III	gk658423	0	5395984	A	G
III	gk419164	0	5396006	T	C
III	gk699356	0	5396013	A	G
III	gk174627	0	5396131	G	T
III	gk560539	0	5396141	T	C
III	gk749831	0	5396209	A	G
III	gk174628	0	5396292	T	C
III	gk174629	0	5396313	C	T
III	gk380973	0	5396469	T	C
III	gk405969	0	5396496	C	T
III	gk543717	0	5396510	A	G
III	gk801900	0	5396548	T	C
III	gk174630	0	5396774	A	G
III	gk174631	0	5396794	A	G
III	gk806493	0	5397041	G	T
III	gk944019	0	5397057	CA	C
III	gk333718	0	5397165	T	C
III	gk559138	0	5397476	T	C
III	gk174632	0	5397873	T	C
III	gk464719	0	5397874	T	C
III	gk747461	0	5397990	T	C
III	gk602826	0	5398164	T	C
III	gk794682	0	5398389	A	G
III	gk174633	0	5398595	T	C
III	gk453676	0	5398757	G	A
III	gk758000	0	5398850	T	C
III	gk557121	0	5399050	T	C
III	gk927582	0	5399167	T	C
III	gk174634	0	5399224	A	G
III	gk174635	0	5399811	T	C
III	gk708212	0	5400022	T	C
III	gk797004	0	5400129	T	C
III	gk663144	0	5400352	G	T
III	gk413660	0	5400470	A	G
III	gk322926	0	5400484	A	G
III	gk174636	0	5400543	T	C
III	gk174637	0	5400792	T	C
III	gk816122	0	5400905	A	G
III	gk398676	0	5400906	T	C
III	gk715836	0	5401057	T	G
III	gk700671	0	5401063	T	G
III	gk409357	0	5401083	T	C
III	gk174638	0	5401130	A	G
III	gk174639	0	5401171	G	A
III	gk780026	0	5401241	A	G
III	gk715837	0	5401247	T	C
III	gk813990	0	5401429	G	T
III	gk703287	0	5401433	G	A
III	gk745795	0	5401517	T	C
III	gk445838	0	5402039	T	C
III	gk174640	0	5402825	A	G
III	gk865981	0	5402969	T	C
III	gk944020	0	5403009	T	TACTACTGTAGA
III	gk828916	0	5403090	A	G
III	gk882512	0	5403170	A	G
III	gk867297	0	5403319	T	C
III	gk901656	0	5403320	A	T
III	gk773920	0	5403341	A	T
III	gk426262	0	5403413	G	C
III	gk174641	0	5403432	T	C
III	gk500637	0	5403456	A	G
III	gk174642	0	5403572	A	G
III	gk865982	0	5403584	T	C
III	gk901657	0	5403708	A	G
III	gk174643	0	5404129	T	C
III	gk619616	0	5404294	A	G
III	gk906664	0	5404369	T	A
III	gk823299	0	5404842	A	T
III	gk495920	0	5405230	T	C
III	gk787886	0	5405448	T	C
III	gk768558	0	5405571	T	C
III	gk174644	0	5405698	A	G
III	gk756023	0	5405760	T	C
III	gk418251	0	5405817	A	T
III	gk174645	0	5405929	T	A
III	gk567728	0	5406059	A	G
III	gk494132	0	5406199	A	T
III	gk429369	0	5406396	G	T
III	gk790708	0	5406492	T	C
III	gk356327	0	5406502	A	G
III	gk759111	0	5406550	T	C
III	gk462764	0	5406606	A	G
III	gk522823	0	5406627	A	G
III	gk611642	0	5406659	A	G
III	gk944021	0	5406704	C	CA
III	gk625940	0	5406769	A	G
III	gk174646	0	5407094	A	G
III	gk510730	0	5407130	A	G
III	gk578256	0	5407375	T	C
III	gk174647	0	5407954	T	C
III	gk174648	0	5408000	T	C
III	gk174649	0	5408052	T	A
III	gk482962	0	5408209	A	G
III	gk424407	0	5408379	A	T
III	gk512234	0	5408434	T	C
III	gk174650	0	5408470	T	C
III	gk512235	0	5408880	A	C
III	gk785304	0	5408982	A	G
III	gk790160	0	5409144	T	A
III	gk676884	0	5409229	T	C
III	gk174651	0	5409232	A	G
III	gk818042	0	5409238	T	C
III	gk578926	0	5409266	C	T
III	gk174652	0	5409354	A	G
III	gk174653	0	5409369	C	A
III	gk671209	0	5409622	A	G
III	gk910647	0	5409639	T	C
III	gk673341	0	5409670	A	G
III	gk463423	0	5409815	A	G
III	gk323258	0	5410047	A	G
III	gk878584	0	5410197	A	G
III	gk649672	0	5410264	A	T
III	gk482963	0	5410266	A	T
III	gk174654	0	5410283	T	C
III	gk174655	0	5410304	T	C
III	gk174656	0	5410473	A	G
III	gk174657	0	5410749	T	C
III	gk533311	0	5410947	T	C
III	gk619617	0	5411051	A	G
III	gk790161	0	5411124	A	T
III	gk840980	0	5411340	T	C
III	gk944022	0	5411762	T	TG
III	gk361485	0	5412218	T	C
III	gk504783	0	5412385	T	C
III	gk924306	0	5412536	A	G
III	gk432365	0	5412537	A	G
III	gk174658	0	5412621	T	C
III	gk656170	0	5412627	A	G
III	gk847713	0	5412645	A	G
III	gk174659	0	5412670	T	C
III	gk876050	0	5412699	T	A
III	gk174660	0	5412980	T	C
III	gk664622	0	5413031	A	T
III	gk956581	0	5413223	C	A
III	gk917818	0	5413226	A	G
III	gk174661	0	5413238	T	C
III	gk664953	0	5413362	A	G
III	gk578927	0	5413802	T	A
III	gk428183	0	5413941	A	G
III	gk907474	0	5414095	A	G
III	gk582955	0	5414191	T	A
III	gk769055	0	5414237	A	T
III	gk685544	0	5414700	T	C
III	gk174662	0	5414969	A	G
III	gk639256	0	5415702	A	G
III	gk174663	0	5416038	T	C
III	gk599757	0	5416131	A	G
III	gk174664	0	5416161	T	C
III	gk174665	0	5416742	T	C
III	gk174666	0	5417033	T	C
III	gk174667	0	5417076	A	G
III	gk174668	0	5417081	T	C
III	gk944024	0	5417402	A	ATCCCGGTTGCCGAAGAAC
III	gk885869	0	5417474	T	C
III	gk873514	0	5417486	A	G
III	gk823300	0	5417512	A	G
III	gk463424	0	5417842	A	G
III	gk174669	0	5417902	A	G
III	gk419165	0	5418282	T	C
III	gk701194	0	5418387	T	C
III	gk584475	0	5418513	T	C
III	gk174670	0	5418558	T	C
III	gk806086	0	5418796	A	G
III	gk478428	0	5419313	T	C
III	gk929158	0	5419708	T	C
III	gk174671	0	5419728	A	G
III	gk174672	0	5419985	A	G
III	gk174673	0	5420215	T	C
III	gk387179	0	5420606	A	G
III	gk625941	0	5420673	A	G
III	gk547064	0	5420982	T	C
III	gk489628	0	5421033	T	C
III	gk174674	0	5421164	T	C
III	gk450061	0	5421419	T	C
III	gk582291	0	5421442	A	G
III	gk174675	0	5421448	A	G
III	gk174676	0	5421456	A	G
III	gk174677	0	5421469	T	C
III	gk611643	0	5421517	T	A
III	gk174678	0	5421620	A	G
III	gk174679	0	5421683	A	G
III	gk544408	0	5421757	A	T
III	gk480451	0	5421799	T	C
III	gk642736	0	5421969	G	A
III	gk673342	0	5421970	A	G
III	gk758600	0	5422092	T	C
III	gk805713	0	5422283	A	G
III	gk405970	0	5422292	A	G
III	gk914148	0	5422555	A	G
III	gk373234	0	5422600	A	G
III	gk174680	0	5422883	T	C
III	gk365972	0	5423026	A	G
III	gk633331	0	5423192	T	C
III	gk174681	0	5423203	A	G
III	gk174682	0	5423352	T	C
III	gk174683	0	5423572	A	G
III	gk395169	0	5423672	T	C
III	gk641993	0	5423678	T	C
III	gk866778	0	5423750	T	C
III	gk174684	0	5423826	A	G
III	gk174685	0	5423908	T	C
III	gk509601	0	5423959	A	G
III	gk807473	0	5424530	T	C
III	gk375364	0	5424583	T	A
III	gk174686	0	5424592	A	G
III	gk541631	0	5424596	T	C
III	gk879678	0	5424674	A	G
III	gk492625	0	5424889	T	C
III	gk174687	0	5425113	A	T
III	gk313435	0	5425152	T	C
III	gk578928	0	5426271	A	G
III	gk174688	0	5426382	T	C
III	gk647636	0	5426441	T	C
III	gk477155	0	5426722	A	G
III	gk174689	0	5426969	T	C
III	gk619618	0	5427173	A	G
III	gk174690	0	5427433	T	A
III	gk944025	0	5427519	G	GA
III	gk487528	0	5427801	T	C
III	gk679673	0	5427942	A	G
III	gk683101	0	5428040	A	G
III	gk385077	0	5428107	T	C
III	gk535123	0	5428410	C	T
III	gk596569	0	5428431	A	G
III	gk174691	0	5428497	A	G
III	gk873013	0	5428577	A	G
III	gk452110	0	5428643	T	C
III	gk706446	0	5429072	A	G
III	gk340017	0	5429304	A	G
III	gk174692	0	5429334	A	T
III	gk174693	0	5429569	C	A
III	gk558790	0	5429627	T	A
III	gk522261	0	5429653	T	C
III	gk174694	0	5429717	A	G
III	gk622294	0	5429788	T	C
III	gk339702	0	5429808	A	G
III	gk364316	0	5429858	T	C
III	gk458997	0	5429907	T	C
III	gk600547	0	5430126	T	A
III	gk335104	0	5430404	A	G
III	gk680928	0	5430545	T	C
III	gk458998	0	5430563	A	G
III	gk870866	0	5430654	T	C
III	gk482470	0	5430898	T	C
III	gk678474	0	5431239	T	C
III	gk463425	0	5431451	A	G
III	gk765276	0	5431786	A	G
III	gk653671	0	5431986	T	C
III	gk591646	0	5432165	T	A
III	gk896701	0	5432325	A	G
III	gk665574	0	5432415	T	C
III	gk620530	0	5432580	T	C
III	gk174695	0	5432637	A	G
III	gk174696	0	5433179	A	G
III	gk174697	0	5433313	T	C
III	gk342652	0	5433445	T	C
III	gk800667	0	5433467	G	A
III	gk799790	0	5433515	T	C
III	gk878585	0	5433516	A	G
III	gk559139	0	5433535	C	T
III	gk647637	0	5433538	T	C
III	gk559140	0	5433542	G	A
III	gk684400	0	5433587	A	G
III	gk713718	0	5433876	T	C
III	gk558791	0	5434005	T	C
III	gk478429	0	5434022	T	A
III	gk580624	0	5434145	T	C
III	gk638178	0	5434291	T	C
III	gk433056	0	5434325	T	A
III	gk431769	0	5434334	A	T
III	gk388107	0	5434377	A	G
III	gk876051	0	5434629	C	T
III	gk174698	0	5434797	A	G
III	gk431770	0	5434831	A	G
III	gk174699	0	5434857	T	C
III	gk844819	0	5435002	G	T
III	gk844820	0	5435010	T	G
III	gk537443	0	5435012	A	G
III	gk174700	0	5435193	T	C
III	gk407107	0	5435201	T	C
III	gk673343	0	5435578	A	G
III	gk534654	0	5435595	A	G
III	gk821124	0	5435631	T	C
III	gk456696	0	5435693	G	T
III	gk424408	0	5435833	A	G
III	gk599758	0	5436201	A	G
III	gk339267	0	5436250	T	C
III	gk702832	0	5436350	A	G
III	gk697008	0	5436383	A	G
III	gk874666	0	5436526	A	G
III	gk883820	0	5436674	C	T
III	gk840981	0	5436734	A	G
III	gk396826	0	5436852	A	G
III	gk612993	0	5436925	C	A
III	gk712217	0	5437090	T	A
III	gk728997	0	5437523	T	C
III	gk343529	0	5437626	A	G
III	gk612994	0	5437897	T	C
III	gk174701	0	5437993	A	G
III	gk174702	0	5438172	T	C
III	gk518865	0	5438247	T	C
III	gk174703	0	5438572	C	A
III	gk330541	0	5438825	T	C
III	gk765750	0	5438879	A	G
III	gk324636	0	5438942	A	T
III	gk588024	0	5439074	G	A
III	gk944026	0	5439148	G	GT
III	gk369577	0	5439193	T	C
III	gk369578	0	5439194	A	C
III	gk944027	0	5439195	GAA	G
III	gk777494	0	5439212	A	G
III	gk579418	0	5439271	G	T
III	gk174704	0	5439322	A	G
III	gk671210	0	5439335	A	G
III	gk820012	0	5439394	T	C
III	gk731508	0	5439597	A	G
III	gk570353	0	5439645	G	A
III	gk174705	0	5439754	T	C
III	gk467583	0	5439766	T	A
III	gk174706	0	5439889	C	A
III	gk174707	0	5439890	A	C
III	gk174708	0	5439976	A	G
III	gk653672	0	5440039	T	C
III	gk174709	0	5440100	G	C
III	gk174710	0	5440137	T	C
III	gk174711	0	5440224	A	G
III	gk566033	0	5440304	A	G
III	gk174712	0	5440558	T	C
III	gk174713	0	5440595	A	G
III	gk783659	0	5440771	G	A
III	gk447247	0	5440894	A	G
III	gk618337	0	5440936	A	G
III	gk174714	0	5440998	T	C
III	gk605620	0	5441214	T	C
III	gk174715	0	5441222	T	C
III	gk414507	0	5441244	T	C
III	gk174716	0	5441261	T	C
III	gk174717	0	5441661	A	G
III	gk607044	0	5441747	T	C
III	gk645266	0	5441774	T	C
III	gk467109	0	5441943	A	G
III	gk883301	0	5442115	A	G
III	gk574969	0	5442133	T	C
III	gk174718	0	5442139	A	G
III	gk758002	0	5442158	T	C
III	gk612995	0	5442159	T	C
III	gk584476	0	5442224	T	C
III	gk900496	0	5442304	A	G
III	gk571910	0	5442355	T	C
III	gk690361	0	5442582	A	G
III	gk174719	0	5442688	T	C
III	gk330954	0	5442821	A	G
III	gk722812	0	5443144	A	G
III	gk174720	0	5443310	A	T
III	gk407660	0	5443346	T	A
III	gk823301	0	5443359	A	G
III	gk665575	0	5443527	A	G
III	gk469254	0	5443670	C	T
III	gk372699	0	5443966	T	C
III	gk327448	0	5444131	T	C
III	gk174721	0	5444176	T	C
III	gk174722	0	5444184	A	C
III	gk174723	0	5444197	A	G
III	gk705960	0	5444291	T	A
III	gk627483	0	5444347	T	C
III	gk425488	0	5444419	A	G
III	gk835603	0	5444796	A	G
III	gk523266	0	5444892	T	C
III	gk632674	0	5445520	A	G
III	gk174724	0	5445586	T	C
III	gk638682	0	5445701	A	G
III	gk174725	0	5445785	T	C
III	gk418252	0	5445821	A	C
III	gk418253	0	5445822	C	T
III	gk174726	0	5445872	A	G
III	gk923682	0	5445972	A	G
III	gk686678	0	5446014	T	C
III	gk896702	0	5446052	T	C
III	gk648158	0	5446080	T	C
III	gk590442	0	5446162	A	G
III	gk601227	0	5446273	T	C
III	gk722128	0	5446393	T	C
III	gk591647	0	5446427	T	C
III	gk448510	0	5446943	T	C
III	gk349004	0	5446962	A	G
III	gk751975	0	5447326	A	G
III	gk174727	0	5447344	T	C
III	gk499416	0	5447466	T	C
III	gk930926	0	5447513	A	G
III	gk443568	0	5447549	T	C
III	gk363901	0	5447829	T	C
III	gk565164	0	5448076	A	G
III	gk824807	0	5448150	T	C
III	gk763186	0	5448309	G	A
III	gk174728	0	5448313	A	G
III	gk174729	0	5448346	A	G
III	gk174730	0	5448374	T	C
III	gk893993	0	5448460	T	C
III	gk788498	0	5448676	G	A
III	gk612996	0	5448688	T	C
III	gk174732	0	5448802	A	T
III	gk174733	0	5448820	G	C
III	gk868870	0	5448833	C	T
III	gk367485	0	5448865	T	C
III	gk174734	0	5448941	A	G
III	gk174735	0	5448968	T	C
III	gk893994	0	5449188	T	C
III	gk314176	0	5449315	T	G
III	gk513678	0	5449315	A	G
III	gk174736	0	5449345	T	C
III	gk622295	0	5449405	T	C
III	gk727917	0	5449414	A	G
III	gk174737	0	5449481	T	C
III	gk724298	0	5449540	T	C
III	gk472175	0	5449649	A	G
III	gk906144	0	5449809	A	G
III	gk528147	0	5449913	T	C
III	gk917483	0	5450080	C	T
III	gk772430	0	5450188	T	C
III	gk174738	0	5450482	T	C
III	gk953275	0	5450706	T	C
III	gk174739	0	5450730	T	A
III	gk681543	0	5450748	T	C
III	gk604155	0	5450849	T	C
III	gk877196	0	5450877	G	A
III	gk451414	0	5451101	T	C
III	gk174740	0	5451164	A	G
III	gk707065	0	5451200	A	G
III	gk174741	0	5451361	T	C
III	gk174742	0	5451364	T	C
III	gk510731	0	5451440	A	G
III	gk695396	0	5451599	G	A
III	gk707647	0	5451618	G	A
III	gk902056	0	5451643	A	G
III	gk361824	0	5451694	T	C
III	gk429670	0	5451791	T	C
III	gk174743	0	5452061	A	G
III	gk459870	0	5452093	A	G
III	gk869674	0	5452186	A	G
III	gk873014	0	5452275	A	G
III	gk409998	0	5452441	C	T
III	gk174744	0	5452466	T	C
III	gk804178	0	5452546	T	C
III	gk174745	0	5452603	T	C
III	gk322261	0	5452838	A	G
III	gk864869	0	5453126	A	G
III	gk804179	0	5453132	A	T
III	gk835604	0	5453214	A	G
III	gk539374	0	5453218	T	C
III	gk688480	0	5453553	A	G
III	gk777082	0	5453622	A	G
III	gk657867	0	5453669	C	A
III	gk379615	0	5453677	A	G
III	gk631068	0	5453699	A	G
III	gk908518	0	5453829	T	C
III	gk174746	0	5454101	T	C
III	gk656171	0	5454341	A	G
III	gk479891	0	5454355	A	G
III	gk174747	0	5454442	A	G
III	gk174748	0	5454498	T	C
III	gk835605	0	5454772	A	T
III	gk918344	0	5454780	T	A
III	gk174749	0	5454818	G	A
III	gk174750	0	5454971	T	C
III	gk638683	0	5455174	A	G
III	gk350753	0	5455273	T	C
III	gk174751	0	5455283	A	T
III	gk732240	0	5455397	G	A
III	gk174752	0	5455481	T	C
III	gk591648	0	5455905	A	G
III	gk697009	0	5456021	A	G
III	gk613753	0	5456281	A	G
III	gk403464	0	5456337	A	C
III	gk865389	0	5456604	A	G
III	gk778007	0	5456814	T	C
III	gk847714	0	5456839	A	G
III	gk790709	0	5456879	T	C
III	gk656172	0	5457049	A	G
III	gk737738	0	5457056	T	A
III	gk816123	0	5457234	A	G
III	gk569881	0	5457318	A	T
III	gk511712	0	5457450	T	C
III	gk719680	0	5457509	A	G
III	gk476078	0	5457691	C	T
III	gk476079	0	5457797	A	G
III	gk174753	0	5457938	A	G
III	gk515987	0	5457953	C	A
III	gk600548	0	5457965	A	G
III	gk727278	0	5457986	T	C
III	gk755420	0	5458473	A	G
III	gk391115	0	5458712	T	C
III	gk788961	0	5458714	T	C
III	gk174754	0	5458715	T	C
III	gk446357	0	5458916	G	A
III	gk893995	0	5459089	T	C
III	gk878032	0	5459152	A	G
III	gk174755	0	5459183	T	A
III	gk628820	0	5459268	A	G
III	gk639257	0	5459367	A	T
III	gk639258	0	5459375	A	T
III	gk474168	0	5459632	A	C
III	gk787887	0	5460189	T	C
III	gk672914	0	5460298	A	G
III	gk174756	0	5461068	A	G
III	gk174757	0	5461100	T	C
III	gk174758	0	5461228	G	A
III	gk428515	0	5461329	T	C
III	gk174759	0	5461478	A	G
III	gk174760	0	5461494	A	G
III	gk780027	0	5461776	A	G
III	gk349005	0	5461977	A	G
III	gk444093	0	5462084	T	C
III	gk807474	0	5462174	T	C
III	gk174761	0	5462323	A	G
III	gk784631	0	5462582	G	A
III	gk335105	0	5462590	A	G
III	gk656706	0	5462635	A	G
III	gk468751	0	5462686	T	C
III	gk449659	0	5462715	A	G
III	gk733639	0	5462721	A	T
III	gk174762	0	5462768	T	C
III	gk767524	0	5462772	A	G
III	gk648604	0	5462813	A	G
III	gk174763	0	5463264	T	C
III	gk370859	0	5463728	T	C
III	gk174764	0	5463734	T	C
III	gk888188	0	5463792	T	C
III	gk351507	0	5463800	A	G
III	gk174765	0	5463827	A	G
III	gk586906	0	5463920	C	A
III	gk534655	0	5463950	A	G
III	gk570354	0	5463995	T	C
III	gk451415	0	5464143	T	C
III	gk174766	0	5464352	A	G
III	gk432054	0	5464532	A	G
III	gk659784	0	5464808	A	G
III	gk174767	0	5464887	T	C
III	gk704423	0	5464932	A	G
III	gk174768	0	5465113	T	C
III	gk565165	0	5465152	C	A
III	gk819290	0	5465180	T	C
III	gk668247	0	5465361	T	C
III	gk318694	0	5465362	T	C
III	gk367486	0	5465427	T	C
III	gk635639	0	5465629	A	G
III	gk344535	0	5465734	A	G
III	gk174769	0	5465949	A	G
III	gk174770	0	5466076	A	G
III	gk368821	0	5466152	T	A
III	gk712692	0	5466160	T	C
III	gk717388	0	5466215	T	C
III	gk916362	0	5466508	T	C
III	gk385455	0	5466520	G	A
III	gk432055	0	5466605	A	G
III	gk871446	0	5466663	A	G
III	gk794103	0	5466669	T	C
III	gk944028	0	5466833	G	GT
III	gk438428	0	5466895	A	C
III	gk810214	0	5467061	T	C
III	gk929159	0	5467062	T	C
III	gk714752	0	5467160	A	G
III	gk929835	0	5467217	A	G
III	gk174771	0	5467281	A	G
III	gk174772	0	5467853	T	C
III	gk393384	0	5467886	T	C
III	gk174773	0	5468052	A	T
III	gk787888	0	5468143	T	C
III	gk495921	0	5468339	A	G
III	gk174774	0	5468593	T	C
III	gk933041	0	5468647	A	G
III	gk339703	0	5468752	A	G
III	gk174775	0	5468764	T	C
III	gk932061	0	5468862	T	C
III	gk370860	0	5469220	T	C
III	gk795367	0	5469516	T	C
III	gk588025	0	5469641	C	T
III	gk885368	0	5469934	A	G
III	gk318695	0	5469937	T	C
III	gk174776	0	5470002	A	G
III	gk512236	0	5470091	T	C
III	gk174777	0	5470130	T	C
III	gk364317	0	5470142	A	T
III	gk875180	0	5470267	A	G
III	gk174778	0	5470587	T	C
III	gk796582	0	5470633	T	C
III	gk611644	0	5470693	A	G
III	gk768559	0	5470814	T	C
III	gk724299	0	5470829	T	C
III	gk782330	0	5471111	T	C
III	gk708213	0	5471130	T	A
III	gk174779	0	5471196	T	C
III	gk629689	0	5471341	T	A
III	gk600549	0	5471389	A	G
III	gk174780	0	5471481	A	T
III	gk673344	0	5471529	A	G
III	gk346731	0	5471624	T	C
III	gk559141	0	5471745	T	C
III	gk333719	0	5471761	T	C
III	gk557122	0	5471767	T	C
III	gk174781	0	5471911	A	G
III	gk335106	0	5471992	A	G
III	gk571377	0	5472210	A	G
III	gk395170	0	5472392	T	C
III	gk838715	0	5472446	A	G
III	gk782331	0	5472475	T	C
III	gk174782	0	5472500	T	C
III	gk579969	0	5472550	T	C
III	gk549140	0	5472704	T	C
III	gk679065	0	5472966	A	G
III	gk174783	0	5473022	T	C
III	gk398940	0	5473458	A	G
III	gk587351	0	5473470	T	C
III	gk634698	0	5473541	A	G
III	gk688069	0	5473603	A	G
III	gk688070	0	5473618	G	A
III	gk174784	0	5473735	A	G
III	gk174785	0	5473953	A	G
III	gk485054	0	5474122	T	C
III	gk582292	0	5474426	A	G
III	gk174786	0	5474830	T	C
III	gk907056	0	5474868	A	G
III	gk360997	0	5474876	T	A
III	gk415077	0	5474956	C	T
III	gk174787	0	5475024	T	C
III	gk720438	0	5475039	A	G
III	gk360998	0	5475349	A	G
III	gk174788	0	5475409	A	G
III	gk918345	0	5475442	T	C
III	gk174789	0	5475489	A	G
III	gk654816	0	5475645	A	G
III	gk174790	0	5475730	T	C
III	gk174791	0	5475807	A	G
III	gk923051	0	5476012	T	C
III	gk617219	0	5476055	A	T
III	gk333720	0	5476079	T	C
III	gk570355	0	5476185	T	C
III	gk641994	0	5476405	A	G
III	gk174792	0	5476416	T	C
III	gk174793	0	5476432	A	G
III	gk609717	0	5476443	T	C
III	gk174794	0	5476450	A	G
III	gk174795	0	5476470	A	G
III	gk836383	0	5476502	T	C
III	gk878586	0	5476539	A	T
III	gk836384	0	5476583	A	T
III	gk778008	0	5476612	C	T
III	gk476080	0	5476646	T	A
III	gk174796	0	5477243	T	C
III	gk690845	0	5477620	A	G
III	gk819291	0	5477663	T	C
III	gk795960	0	5477741	G	A
III	gk570848	0	5477835	A	G
III	gk655804	0	5478408	A	G
III	gk174797	0	5478516	T	C
III	gk174798	0	5478539	A	G
III	gk777495	0	5478558	A	G
III	gk667096	0	5478572	A	G
III	gk924820	0	5478696	A	T
III	gk320780	0	5478708	T	C
III	gk649673	0	5478723	T	C
III	gk436889	0	5478809	G	A
III	gk484327	0	5478900	T	C
III	gk893192	0	5478992	C	T
III	gk583667	0	5479043	A	G
III	gk524634	0	5479051	A	G
III	gk426012	0	5479090	C	A
III	gk313034	0	5479251	T	C
III	gk917484	0	5479430	A	G
III	gk174799	0	5479486	A	G
III	gk855866	0	5479602	T	C
III	gk804180	0	5479687	T	C
III	gk916363	0	5479770	A	T
III	gk342200	0	5479898	A	G
III	gk455896	0	5479929	T	C
III	gk174800	0	5479952	A	G
III	gk727918	0	5480226	A	G
III	gk850010	0	5480240	T	C
III	gk174801	0	5480252	T	C
III	gk174802	0	5480655	T	C
III	gk856872	0	5480712	A	G
III	gk174803	0	5480987	A	G
III	gk490449	0	5480993	C	T
III	gk403465	0	5481673	T	G
III	gk174804	0	5481751	T	C
III	gk874025	0	5481932	T	C
III	gk876743	0	5481935	T	C
III	gk535558	0	5481951	A	G
III	gk784632	0	5481959	T	C
III	gk804181	0	5482009	T	C
III	gk382044	0	5482081	A	G
III	gk174805	0	5482110	T	C
III	gk795368	0	5482209	A	G
III	gk174806	0	5482618	T	C
III	gk501563	0	5482750	A	G
III	gk876744	0	5483020	T	C
III	gk883821	0	5483212	A	G
III	gk796583	0	5483694	T	C
III	gk572735	0	5484000	T	C
III	gk174807	0	5484100	A	C
III	gk566034	0	5484117	A	G
III	gk534116	0	5484145	T	C
III	gk174808	0	5484218	G	T
III	gk174809	0	5484240	A	G
III	gk615522	0	5484287	T	C
III	gk588832	0	5484327	A	G
III	gk732241	0	5484409	A	G
III	gk573287	0	5484515	A	G
III	gk835606	0	5484577	A	G
III	gk174810	0	5484591	A	G
III	gk668842	0	5484642	T	C
III	gk438202	0	5484673	T	A
III	gk910104	0	5484705	T	C
III	gk327860	0	5484928	T	C
III	gk174811	0	5484937	T	A
III	gk773575	0	5485111	T	C
III	gk820013	0	5485214	T	C
III	gk174812	0	5485263	T	C
III	gk432660	0	5485268	C	T
III	gk382575	0	5485363	A	G
III	gk470782	0	5485411	T	C
III	gk599759	0	5485568	C	T
III	gk174813	0	5485649	T	C
III	gk944029	0	5485988	T	TA
III	gk174814	0	5486222	A	G
III	gk458999	0	5486336	G	A
III	gk477156	0	5486461	A	G
III	gk467584	0	5486565	T	A
III	gk174815	0	5486603	T	C
III	gk539376	0	5486714	T	A
III	gk914635	0	5486760	A	T
III	gk174816	0	5486947	G	A
III	gk174817	0	5486993	C	T
III	gk960570	0	5487063	<DEL>	A
III	gk375104	0	5487198	A	G
III	gk174818	0	5487280	T	C
III	gk174819	0	5487297	T	C
III	gk506512	0	5487477	T	C
III	gk438848	0	5487498	C	T
III	gk742793	0	5487600	T	C
III	gk820014	0	5487697	T	C
III	gk932551	0	5487756	C	A
III	gk617220	0	5487884	G	C
III	gk174820	0	5488315	T	C
III	gk882513	0	5488318	A	G
III	gk617221	0	5488355	A	G
III	gk647638	0	5488541	T	C
III	gk755421	0	5488561	A	G
III	gk538107	0	5488936	A	G
III	gk388428	0	5488974	T	C
III	gk498924	0	5489062	T	C
III	gk655805	0	5489277	A	G
III	gk349006	0	5489411	A	G
III	gk717876	0	5489631	A	G
III	gk807475	0	5489653	T	C
III	gk174821	0	5489677	T	C
III	gk539377	0	5489711	T	C
III	gk835012	0	5489827	T	C
III	gk423853	0	5489852	A	T
III	gk423854	0	5489932	G	C
III	gk859984	0	5490106	A	G
III	gk174822	0	5490163	T	C
III	gk174823	0	5490215	T	C
III	gk654289	0	5490219	A	G
III	gk174824	0	5490264	A	G
III	gk174825	0	5490354	T	C
III	gk174826	0	5490385	T	C
III	gk669907	0	5490395	A	G
III	gk589866	0	5490518	A	G
III	gk826398	0	5490536	A	G
III	gk352418	0	5490610	A	G
III	gk174827	0	5490626	T	C
III	gk779648	0	5490868	C	T
III	gk510732	0	5490936	A	G
III	gk341566	0	5490968	T	C
III	gk174828	0	5491101	T	C
III	gk683102	0	5491507	C	T
III	gk795369	0	5491824	T	C
III	gk562335	0	5491953	A	G
III	gk174829	0	5492251	A	G
III	gk612380	0	5492483	A	G
III	gk174830	0	5492529	A	G
III	gk174831	0	5492565	A	G
III	gk174832	0	5492590	T	C
III	gk797005	0	5492945	T	A
III	gk790710	0	5492994	T	C
III	gk843878	0	5493078	A	G
III	gk410916	0	5493111	T	C
III	gk889691	0	5493128	C	A
III	gk314786	0	5493132	C	T
III	gk431921	0	5493140	C	A
III	gk911184	0	5493191	T	C
III	gk174833	0	5493226	T	C
III	gk361486	0	5493235	T	C
III	gk323259	0	5493417	A	G
III	gk612997	0	5493559	T	C
III	gk174834	0	5493609	A	G
III	gk635640	0	5493680	A	G
III	gk174835	0	5493854	A	T
III	gk174836	0	5494268	T	C
III	gk593279	0	5494286	T	C
III	gk641995	0	5494326	A	G
III	gk834378	0	5494340	A	G
III	gk174837	0	5494362	T	C
III	gk352419	0	5494401	A	G
III	gk174838	0	5494474	T	C
III	gk464033	0	5494805	A	G
III	gk912827	0	5494847	T	C
III	gk919713	0	5494872	A	G
III	gk646135	0	5494932	T	C
III	gk646136	0	5494933	A	T
III	gk174839	0	5494934	T	C
III	gk635641	0	5495296	A	G
III	gk329461	0	5495376	T	C
III	gk470783	0	5495394	T	C
III	gk604156	0	5495589	T	C
III	gk664623	0	5495803	A	G
III	gk174840	0	5496108	A	G
III	gk613754	0	5496421	A	G
III	gk326718	0	5496470	A	G
III	gk174841	0	5496504	A	G
III	gk927058	0	5496614	A	G
III	gk830165	0	5497156	A	G
III	gk643782	0	5497243	T	C
III	gk907916	0	5497284	A	G
III	gk491512	0	5497363	T	C
III	gk898640	0	5497410	A	G
III	gk401005	0	5497479	A	G
III	gk904983	0	5497734	T	A
III	gk313688	0	5497736	T	C
III	gk174842	0	5497890	T	C
III	gk174843	0	5497957	A	G
III	gk174844	0	5497963	T	C
III	gk174845	0	5498268	T	C
III	gk342938	0	5498305	T	C
III	gk498925	0	5498306	T	C
III	gk605621	0	5498309	T	C
III	gk174846	0	5498696	A	G
III	gk727919	0	5498801	A	G
III	gk441572	0	5498925	A	G
III	gk380974	0	5498973	T	C
III	gk174847	0	5499482	G	A
III	gk174848	0	5499876	T	C
III	gk174849	0	5500000	A	G
III	gk617222	0	5500052	C	T
III	gk862588	0	5500201	A	G
III	gk629690	0	5500254	T	C
III	gk459871	0	5500520	A	G
III	gk629691	0	5500656	A	G
III	gk174850	0	5500714	T	C
III	gk636180	0	5500796	A	G
III	gk468752	0	5500888	T	C
III	gk174851	0	5500902	A	G
III	gk780346	0	5501159	T	C
III	gk494612	0	5501428	T	C
III	gk944030	0	5501973	G	GT
III	gk174852	0	5502049	T	C
III	gk174853	0	5502053	T	C
III	gk581268	0	5502055	G	A
III	gk730117	0	5502253	C	T
III	gk174854	0	5502276	A	G
III	gk174855	0	5502564	T	C
III	gk683103	0	5502792	C	A
III	gk524635	0	5502934	A	G
III	gk669908	0	5502985	A	G
III	gk599760	0	5503473	A	G
III	gk944031	0	5503487	T	TCAATGGA
III	gk691821	0	5503563	A	G
III	gk545232	0	5503583	T	C
III	gk419166	0	5503771	C	A
III	gk756701	0	5504555	T	C
III	gk352420	0	5504636	A	G
III	gk174856	0	5504666	T	C
III	gk521020	0	5504711	A	G
III	gk648605	0	5504772	A	G
III	gk433743	0	5504804	T	C
III	gk505404	0	5504852	A	G
III	gk861034	0	5504924	T	C
III	gk174857	0	5504948	T	C
III	gk174858	0	5505094	T	C
III	gk713150	0	5505176	T	C
III	gk525812	0	5505273	A	G
III	gk680929	0	5505518	T	C
III	gk174859	0	5505572	T	C
III	gk697566	0	5505626	T	C
III	gk885870	0	5505639	T	C
III	gk751332	0	5505670	A	G
III	gk399706	0	5505677	T	C
III	gk570849	0	5505679	A	G
III	gk395456	0	5505745	T	C
III	gk174860	0	5505888	T	C
III	gk174861	0	5506066	T	C
III	gk174862	0	5506123	T	C
III	gk697567	0	5506186	C	A
III	gk398677	0	5506230	T	C
III	gk795370	0	5506238	T	C
III	gk954306	0	5506300	T	C
III	gk532140	0	5506513	T	C
III	gk944032	0	5506665	G	GA
III	gk174863	0	5506733	T	C
III	gk497097	0	5506771	A	G
III	gk356328	0	5506790	A	G
III	gk174864	0	5506809	T	C
III	gk606314	0	5508702	A	T
III	gk459872	0	5509483	A	G
III	gk705251	0	5509539	T	C
III	gk174865	0	5509756	T	C
III	gk680930	0	5509936	T	C
III	gk174866	0	5510009	A	G
III	gk558792	0	5510054	A	G
III	gk508503	0	5510236	A	G
III	gk174867	0	5510294	T	C
III	gk503777	0	5510324	A	T
III	gk804182	0	5510336	T	C
III	gk508504	0	5510354	A	G
III	gk879080	0	5510486	A	G
III	gk846077	0	5510546	G	T
III	gk880906	0	5510664	T	C
III	gk413336	0	5510763	G	T
III	gk895523	0	5510847	T	C
III	gk174868	0	5510905	T	C
III	gk725470	0	5511033	A	G
III	gk725471	0	5511047	A	G
III	gk174869	0	5511077	A	G
III	gk846078	0	5511130	A	G
III	gk174870	0	5511352	A	G
III	gk889692	0	5511368	T	C
III	gk485055	0	5511395	T	C
III	gk622296	0	5511918	T	C
III	gk594345	0	5512196	A	G
III	gk405450	0	5512480	A	G
III	gk683104	0	5512484	A	G
III	gk749832	0	5512621	T	C
III	gk944033	0	5512681	G	GA
III	gk799193	0	5512729	T	C
III	gk496529	0	5513047	C	A
III	gk588833	0	5513134	A	G
III	gk439161	0	5513249	G	A
III	gk174871	0	5513467	T	C
III	gk696235	0	5513536	A	G
III	gk915693	0	5513611	T	A
III	gk641996	0	5513694	A	G
III	gk174872	0	5513697	A	G
III	gk503778	0	5513837	T	C
III	gk174873	0	5514031	A	G
III	gk574456	0	5514099	C	T
III	gk866779	0	5514215	T	C
III	gk876052	0	5514305	A	G
III	gk328392	0	5514344	T	C
III	gk518866	0	5514429	T	C
III	gk174874	0	5514625	T	C
III	gk751333	0	5514746	A	T
III	gk558793	0	5514956	T	C
III	gk505988	0	5514971	T	A
III	gk818043	0	5514977	T	C
III	gk386450	0	5515189	T	C
III	gk441573	0	5515210	A	G
III	gk830166	0	5515378	A	G
III	gk364846	0	5515591	A	G
III	gk885369	0	5515919	A	G
III	gk367487	0	5515930	T	C
III	gk512696	0	5515956	A	G
III	gk795961	0	5516001	A	T
III	gk174875	0	5516028	T	C
III	gk174876	0	5516190	T	C
III	gk835607	0	5516347	A	G
III	gk862589	0	5516395	A	G
III	gk174877	0	5516559	G	T
III	gk174878	0	5516651	T	C
III	gk639259	0	5516706	A	G
III	gk318696	0	5516723	T	A
III	gk763823	0	5516769	T	C
III	gk700672	0	5516795	T	C
III	gk174879	0	5516991	A	G
III	gk174880	0	5517359	T	C
III	gk570356	0	5517384	G	A
III	gk926408	0	5517572	A	G
III	gk954307	0	5517688	T	C
III	gk782332	0	5517731	T	A
III	gk410536	0	5517786	A	G
III	gk615523	0	5517824	A	T
III	gk174881	0	5518191	T	C
III	gk608540	0	5518311	T	C
III	gk871447	0	5518436	T	C
III	gk514178	0	5518705	T	A
III	gk471224	0	5518917	G	T
III	gk888582	0	5518974	A	T
III	gk787889	0	5519025	T	C
III	gk174882	0	5519068	T	C
III	gk174883	0	5519131	T	C
III	gk875610	0	5519173	G	T
III	gk593851	0	5519266	A	G
III	gk174884	0	5519302	T	C
III	gk352421	0	5519335	A	G
III	gk819292	0	5519347	T	C
III	gk890030	0	5519431	T	C
III	gk847715	0	5519435	A	G
III	gk895101	0	5519449	T	A
III	gk438203	0	5519486	G	A
III	gk402536	0	5519776	T	C
III	gk391682	0	5519950	A	G
III	gk687094	0	5519970	A	G
III	gk590443	0	5520089	A	G
III	gk553839	0	5520149	A	G
III	gk962459	0	5520167	TTCTTCTTCTTT	TCTAAATTTGC
III	gk174885	0	5520519	T	C
III	gk658779	0	5520561	A	G
III	gk174886	0	5520629	A	G
III	gk174887	0	5520639	T	C
III	gk661405	0	5520697	T	C
III	gk416880	0	5520898	T	C
III	gk424215	0	5520906	A	T
III	gk452111	0	5521615	T	C
III	gk174888	0	5521833	A	G
III	gk174889	0	5522129	T	C
III	gk174890	0	5522159	A	G
III	gk890031	0	5522199	T	C
III	gk515988	0	5522364	T	C
III	gk850547	0	5522382	A	G
III	gk763824	0	5522559	T	C
III	gk667097	0	5522729	A	G
III	gk468216	0	5522763	A	T
III	gk711148	0	5522865	A	G
III	gk632675	0	5523058	A	G
III	gk444094	0	5523152	T	C
III	gk702833	0	5523157	A	T
III	gk772431	0	5523165	G	T
III	gk937978	0	5523167	A	T
III	gk174891	0	5523438	A	G
III	gk174892	0	5523695	T	C
III	gk675214	0	5523697	A	T
III	gk510181	0	5523793	A	G
III	gk174893	0	5523835	T	A
III	gk586019	0	5523835	C	A
III	gk824808	0	5523921	T	C
III	gk174894	0	5524089	A	G
III	gk817446	0	5524178	C	G
III	gk585102	0	5524205	A	G
III	gk914636	0	5524287	A	G
III	gk503302	0	5524386	T	C
III	gk670330	0	5524499	A	G
III	gk641997	0	5524616	A	G
III	gk174895	0	5524899	T	C
III	gk671211	0	5525035	A	T
III	gk174896	0	5525290	A	G
III	gk957108	0	5525304	T	C
III	gk842899	0	5525330	T	C
III	gk365678	0	5525487	T	C
III	gk834379	0	5525549	A	G
III	gk929160	0	5525690	T	C
III	gk174897	0	5525729	T	C
III	gk174898	0	5525752	T	C
III	gk508972	0	5525805	A	G
III	gk174899	0	5525897	A	G
III	gk174900	0	5525921	A	G
III	gk371471	0	5526131	A	G
III	gk740783	0	5526197	T	C
III	gk174901	0	5526204	T	C
III	gk475137	0	5526306	T	C
III	gk915694	0	5526432	T	C
III	gk872481	0	5526805	G	A
III	gk174902	0	5527098	T	C
III	gk396827	0	5527192	A	G
III	gk830810	0	5527245	A	G
III	gk512697	0	5527275	A	T
III	gk174903	0	5527498	T	C
III	gk607711	0	5527556	A	G
III	gk174904	0	5527680	T	C
III	gk578929	0	5527727	A	G
III	gk500638	0	5527742	A	G
III	gk174905	0	5527757	T	C
III	gk760027	0	5527761	T	C
III	gk489629	0	5527769	T	C
III	gk368065	0	5528268	A	G
III	gk418254	0	5528430	T	C
III	gk352422	0	5528495	A	G
III	gk174906	0	5528566	A	T
III	gk355885	0	5528681	T	C
III	gk680529	0	5528919	A	G
III	gk174907	0	5528953	A	G
III	gk681544	0	5529066	G	T
III	gk174908	0	5529173	G	T
III	gk675215	0	5529244	A	G
III	gk174909	0	5529423	A	T
III	gk560540	0	5529474	T	C
III	gk784633	0	5529526	T	C
III	gk643273	0	5529637	G	A
III	gk174910	0	5529731	A	G
III	gk416599	0	5529824	A	G
III	gk174911	0	5530006	C	T
III	gk174912	0	5530046	T	A
III	gk174913	0	5530054	T	C
III	gk551011	0	5530213	A	G
III	gk720439	0	5530219	A	T
III	gk756024	0	5530294	T	C
III	gk760028	0	5530338	T	C
III	gk610293	0	5530363	A	G
III	gk512237	0	5530381	T	A
III	gk322624	0	5530458	A	G
III	gk720440	0	5530722	A	G
III	gk720441	0	5530806	A	G
III	gk514179	0	5530859	A	T
III	gk891654	0	5530907	A	G
III	gk404341	0	5530949	A	G
III	gk174914	0	5531097	A	G
III	gk933042	0	5531191	T	C
III	gk585103	0	5531473	A	T
III	gk646693	0	5531497	T	C
III	gk921329	0	5531503	A	G
III	gk853556	0	5531589	A	T
III	gk765751	0	5531591	A	G
III	gk174915	0	5531902	A	G
III	gk668248	0	5531935	T	C
III	gk572736	0	5531999	A	G
III	gk704424	0	5532012	A	G
III	gk740095	0	5532333	T	C
III	gk911755	0	5532358	A	T
III	gk322262	0	5532474	A	G
III	gk630173	0	5532729	T	C
III	gk433744	0	5532767	C	T
III	gk174916	0	5532775	T	C
III	gk673345	0	5532974	A	G
III	gk881850	0	5533215	A	G
III	gk884840	0	5533374	C	T
III	gk658424	0	5533394	A	G
III	gk783660	0	5533504	A	G
III	gk174917	0	5534618	A	G
III	gk174918	0	5534759	A	G
III	gk473642	0	5534893	T	C
III	gk873515	0	5534988	A	G
III	gk174919	0	5535073	A	G
III	gk174920	0	5535104	T	C
III	gk174921	0	5535108	T	G
III	gk454323	0	5535177	C	T
III	gk174922	0	5535239	T	C
III	gk656707	0	5535416	A	G
III	gk474169	0	5535550	A	G
III	gk944034	0	5535599	C	CA
III	gk453677	0	5535742	A	G
III	gk869675	0	5535751	A	G
III	gk540070	0	5535971	A	G
III	gk830167	0	5536073	G	A
III	gk656708	0	5536140	A	G
III	gk174923	0	5536451	A	G
III	gk830168	0	5536549	G	T
III	gk916364	0	5536626	T	C
III	gk620103	0	5536857	A	G
III	gk560039	0	5536921	A	G
III	gk954010	0	5536929	T	C
III	gk895524	0	5536971	T	C
III	gk174924	0	5537003	T	C
III	gk735288	0	5537063	T	C
III	gk907057	0	5537197	A	G
III	gk174925	0	5537464	T	C
III	gk435003	0	5537507	A	G
III	gk355886	0	5537536	T	C
III	gk543112	0	5537708	A	G
III	gk174926	0	5537714	A	G
III	gk536845	0	5537946	T	C
III	gk174927	0	5538165	T	C
III	gk174928	0	5538276	A	G
III	gk728998	0	5538308	T	C
III	gk174929	0	5538594	T	C
III	gk867959	0	5538596	T	C
III	gk592655	0	5538680	T	C
III	gk174930	0	5538783	T	C
III	gk563992	0	5538842	A	G
III	gk174931	0	5538982	T	C
III	gk403123	0	5539071	A	G
III	gk174932	0	5539120	T	C
III	gk424612	0	5539151	C	T
III	gk386831	0	5539161	A	T
III	gk421355	0	5539204	T	C
III	gk404342	0	5539297	A	G
III	gk424613	0	5539374	A	G
III	gk599236	0	5539456	T	C
III	gk469255	0	5539466	C	T
III	gk174933	0	5539500	T	C
III	gk814736	0	5539559	T	C
III	gk174934	0	5539936	T	C
III	gk322927	0	5540119	T	A
III	gk659785	0	5540138	T	C
III	gk486687	0	5540155	A	G
III	gk174935	0	5540498	T	C
III	gk851549	0	5540647	T	C
III	gk582293	0	5541178	A	G
III	gk824809	0	5541564	T	C
III	gk548575	0	5541695	A	T
III	gk353738	0	5541735	T	A
III	gk802188	0	5541837	G	C
III	gk608541	0	5542118	A	G
III	gk887175	0	5542221	A	G
III	gk387837	0	5542462	T	C
III	gk403124	0	5542573	A	G
III	gk174936	0	5542666	A	G
III	gk174937	0	5542874	T	C
III	gk570850	0	5543129	A	G
III	gk315654	0	5543229	T	C
III	gk944035	0	5543347	T	TAA
III	gk944036	0	5543347	TA	T
III	gk174938	0	5543404	T	C
III	gk660433	0	5543463	T	C
III	gk845459	0	5543523	T	C
III	gk404718	0	5544020	A	G
III	gk727279	0	5544165	T	C
III	gk461869	0	5544471	T	C
III	gk888189	0	5544487	T	C
III	gk657313	0	5545392	T	C
III	gk382576	0	5545448	C	T
III	gk174939	0	5545462	T	C
III	gk511131	0	5545656	C	A
III	gk382577	0	5545723	A	G
III	gk930387	0	5545873	A	G
III	gk397253	0	5545886	A	G
III	gk871448	0	5545943	T	C
III	gk869676	0	5546590	A	G
III	gk174940	0	5546654	A	G
III	gk174941	0	5546760	T	C
III	gk368066	0	5546820	A	G
III	gk655806	0	5546839	T	C
III	gk851077	0	5546870	T	C
III	gk174942	0	5546992	T	C
III	gk729480	0	5547099	G	A
III	gk174943	0	5547182	A	G
III	gk174944	0	5547227	A	G
III	gk628821	0	5547297	T	C
III	gk719043	0	5547392	A	G
III	gk421356	0	5547527	C	T
III	gk174945	0	5547786	T	C
III	gk800193	0	5547899	C	T
III	gk174946	0	5547980	T	C
III	gk658425	0	5547982	A	G
III	gk888190	0	5548045	T	C
III	gk748031	0	5548146	A	G
III	gk929836	0	5548197	A	G
III	gk893996	0	5548538	T	C
III	gk641998	0	5548656	A	G
III	gk823302	0	5548693	A	G
III	gk559142	0	5548704	A	T
III	gk400094	0	5548713	A	G
III	gk346123	0	5548763	A	G
III	gk590974	0	5548840	C	T
III	gk779649	0	5548893	T	C
III	gk667098	0	5548915	A	G
III	gk444910	0	5549064	A	G
III	gk174947	0	5549203	T	C
III	gk676500	0	5549223	T	C
III	gk698618	0	5549245	A	G
III	gk538108	0	5549315	A	G
III	gk376401	0	5549354	T	G
III	gk799194	0	5549428	A	G
III	gk396828	0	5549452	T	A
III	gk738558	0	5549667	A	G
III	gk937298	0	5549785	A	G
III	gk174948	0	5549788	T	C
III	gk890592	0	5549800	A	G
III	gk537444	0	5549841	A	G
III	gk754909	0	5549930	T	C
III	gk819293	0	5549946	T	C
III	gk944037	0	5549997	A	AG
III	gk923683	0	5549998	A	G
III	gk868871	0	5550035	A	G
III	gk487529	0	5550226	T	C
III	gk936668	0	5550256	T	C
III	gk566035	0	5550332	C	T
III	gk919119	0	5550373	C	A
III	gk326719	0	5550375	A	G
III	gk531514	0	5550396	A	G
III	gk460914	0	5550431	C	A
III	gk174949	0	5550482	T	C
III	gk174950	0	5550903	A	G
III	gk561823	0	5551363	A	G
III	gk365973	0	5551421	A	G
III	gk824810	0	5551534	T	C
III	gk174951	0	5551657	T	C
III	gk447248	0	5551746	A	G
III	gk900497	0	5551903	A	G
III	gk563473	0	5551979	C	A
III	gk563474	0	5552056	T	C
III	gk174952	0	5552069	T	C
III	gk648606	0	5552201	A	G
III	gk174953	0	5552310	A	G
III	gk482471	0	5552549	T	A
III	gk822773	0	5552618	T	C
III	gk174954	0	5552677	T	C
III	gk552760	0	5552765	A	G
III	gk563475	0	5552954	A	T
III	gk456697	0	5553216	T	C
III	gk781303	0	5553332	T	C
III	gk440098	0	5553460	T	C
III	gk174955	0	5553632	A	G
III	gk174956	0	5553644	A	G
III	gk955292	0	5553860	A	T
III	gk958855	0	5553997	A	G
III	gk369975	0	5554120	T	A
III	gk759112	0	5554245	T	C
III	gk174957	0	5554354	T	C
III	gk174958	0	5554510	C	A
III	gk830169	0	5554667	A	G
III	gk903569	0	5554671	A	G
III	gk802189	0	5554675	G	T
III	gk853557	0	5554789	T	C
III	gk442031	0	5554791	T	C
III	gk482965	0	5554792	A	G
III	gk517342	0	5555008	T	C
III	gk644276	0	5555090	A	G
III	gk787890	0	5555348	A	G
III	gk667647	0	5555384	T	C
III	gk174959	0	5555453	A	G
III	gk565689	0	5555567	T	C
III	gk174960	0	5555572	C	T
III	gk680931	0	5555705	T	C
III	gk919120	0	5556169	A	G
III	gk785305	0	5556226	A	G
III	gk792352	0	5556303	A	G
III	gk898641	0	5556430	A	G
III	gk498540	0	5556655	T	C
III	gk174961	0	5556711	T	C
III	gk868872	0	5556846	A	G
III	gk174962	0	5557150	A	G
III	gk570357	0	5557167	A	G
III	gk502648	0	5557510	T	C
III	gk174963	0	5557645	C	A
III	gk347321	0	5557695	A	G
III	gk842900	0	5557740	C	T
III	gk574970	0	5557761	A	G
III	gk174964	0	5557816	T	C
III	gk853558	0	5557979	A	G
III	gk944039	0	5558126	T	TAA
III	gk842901	0	5558339	T	C
III	gk470314	0	5558353	A	G
III	gk325494	0	5558400	T	A
III	gk486688	0	5558475	A	G
III	gk174965	0	5558562	T	C
III	gk790711	0	5558971	T	C
III	gk174966	0	5559241	A	G
III	gk821125	0	5559485	T	C
III	gk174967	0	5559773	A	G
III	gk174968	0	5559868	G	C
III	gk931535	0	5560130	A	G
III	gk674511	0	5560334	T	C
III	gk653673	0	5560385	T	C
III	gk174969	0	5560589	A	T
III	gk686679	0	5560619	A	G
III	gk174970	0	5560670	T	C
III	gk608542	0	5560747	A	G
III	gk864423	0	5560962	A	G
III	gk558176	0	5561245	A	G
III	gk400349	0	5561498	T	C
III	gk452112	0	5561520	A	T
III	gk792956	0	5561584	A	T
III	gk628822	0	5561790	A	G
III	gk743481	0	5561922	A	T
III	gk677332	0	5561976	A	G
III	gk505405	0	5562370	T	A
III	gk873516	0	5562469	C	T
III	gk916365	0	5562491	G	A
III	gk619619	0	5562756	A	G
III	gk488114	0	5563037	A	G
III	gk889693	0	5563095	G	T
III	gk439571	0	5563105	T	C
III	gk638179	0	5563119	A	G
III	gk174971	0	5563150	T	C
III	gk335107	0	5563338	T	A
III	gk368822	0	5563534	A	G
III	gk697568	0	5563629	T	A
III	gk355887	0	5563753	T	C
III	gk174972	0	5564040	T	C
III	gk572737	0	5564104	A	G
III	gk174973	0	5564202	A	G
III	gk501028	0	5564410	A	T
III	gk174974	0	5564576	T	C
III	gk647639	0	5564689	T	C
III	gk880206	0	5564749	C	T
III	gk600550	0	5565004	A	G
III	gk867298	0	5565055	T	C
III	gk174975	0	5565059	A	G
III	gk174976	0	5565152	T	C
III	gk910648	0	5565269	T	A
III	gk804183	0	5565306	T	C
III	gk446358	0	5565310	A	G
III	gk341062	0	5565335	G	A
III	gk174977	0	5565358	A	G
III	gk651789	0	5565542	A	T
III	gk521703	0	5565565	A	G
III	gk174978	0	5565691	T	C
III	gk837496	0	5566000	G	A
III	gk788962	0	5566078	T	C
III	gk837497	0	5566136	A	G
III	gk688481	0	5566383	T	A
III	gk174979	0	5566492	T	C
III	gk174980	0	5566501	A	G
III	gk892245	0	5566583	G	T
III	gk580625	0	5566980	T	C
III	gk839423	0	5567132	T	C
III	gk497098	0	5567390	A	G
III	gk581269	0	5567943	A	T
III	gk174981	0	5567996	T	C
III	gk174982	0	5568266	T	C
III	gk596570	0	5568368	A	G
III	gk174983	0	5568396	T	C
III	gk479892	0	5568718	A	G
III	gk523267	0	5568791	T	C
III	gk174984	0	5568897	A	G
III	gk612381	0	5569057	T	A
III	gk174985	0	5569070	T	C
III	gk913560	0	5569356	T	C
III	gk617798	0	5569395	A	G
III	gk934234	0	5569517	T	C
III	gk833894	0	5569649	T	C
III	gk398254	0	5569780	A	G
III	gk174986	0	5569942	A	G
III	gk640378	0	5569950	T	C
III	gk174987	0	5569999	T	C
III	gk764462	0	5570166	A	G
III	gk764463	0	5570194	T	A
III	gk476081	0	5570230	A	G
III	gk500243	0	5570911	G	A
III	gk313229	0	5570967	T	C
III	gk174988	0	5570984	T	C
III	gk700673	0	5571012	A	G
III	gk844821	0	5571015	C	A
III	gk876053	0	5571139	A	G
III	gk174989	0	5571612	T	C
III	gk327449	0	5571755	T	C
III	gk383944	0	5572028	A	G
III	gk695761	0	5572135	T	A
III	gk174990	0	5572204	C	T
III	gk174991	0	5572577	T	C
III	gk746868	0	5572769	T	C
III	gk932062	0	5572851	T	C
III	gk312375	0	5572932	T	C
III	gk915114	0	5572998	A	G
III	gk559143	0	5573020	T	C
III	gk441112	0	5573465	G	A
III	gk357833	0	5573803	A	G
III	gk593280	0	5574024	T	C
III	gk840982	0	5574044	A	G
III	gk794683	0	5574337	T	C
III	gk174992	0	5574725	A	G
III	gk912828	0	5574856	T	C
III	gk174993	0	5574885	A	G
III	gk334182	0	5574965	T	C
III	gk174994	0	5575078	T	C
III	gk603405	0	5575260	T	C
III	gk740784	0	5575277	T	A
III	gk534117	0	5575286	T	C
III	gk465234	0	5575521	T	C
III	gk606315	0	5575557	A	G
III	gk707648	0	5575623	T	A
III	gk456698	0	5575791	T	C
III	gk663145	0	5575859	A	G
III	gk803082	0	5575860	C	T
III	gk174995	0	5576128	T	C
III	gk589867	0	5576180	A	G
III	gk548117	0	5576222	T	C
III	gk174996	0	5576348	T	C
III	gk750524	0	5576350	T	C
III	gk174997	0	5576447	T	C
III	gk655807	0	5576459	A	G
III	gk812496	0	5576472	T	C
III	gk874026	0	5576561	T	C
III	gk736526	0	5576651	A	G
III	gk788963	0	5576865	T	C
III	gk174998	0	5577012	T	C
III	gk379287	0	5577441	A	G
III	gk355273	0	5577476	G	A
III	gk355274	0	5577499	G	A
III	gk808613	0	5577569	A	G
III	gk174999	0	5577637	T	C
III	gk175000	0	5577742	C	T
III	gk488666	0	5577910	A	G
III	gk464034	0	5577913	A	T
III	gk614319	0	5577923	A	G
III	gk577140	0	5578003	T	C
III	gk446076	0	5578418	C	T
III	gk175001	0	5578858	C	A
III	gk916366	0	5578862	C	T
III	gk175002	0	5578992	T	C
III	gk175003	0	5579120	A	G
III	gk413953	0	5579123	C	A
III	gk635642	0	5579270	A	G
III	gk672460	0	5579283	G	T
III	gk599761	0	5579433	A	G
III	gk175004	0	5579533	A	G
III	gk175005	0	5579879	A	G
III	gk665576	0	5579887	A	G
III	gk617223	0	5579902	A	G
III	gk175006	0	5580178	T	C
III	gk759113	0	5580224	T	C
III	gk547422	0	5580281	A	G
III	gk549141	0	5580323	T	C
III	gk175007	0	5580421	A	G
III	gk438849	0	5580428	A	G
III	gk175008	0	5580628	T	C
III	gk379616	0	5580755	A	G
III	gk571378	0	5581093	A	G
III	gk175009	0	5581097	A	G
III	gk452870	0	5581260	C	T
III	gk175010	0	5581526	A	T
III	gk824811	0	5581972	T	C
III	gk934235	0	5582044	T	C
III	gk702834	0	5582091	A	G
III	gk888191	0	5582124	T	C
III	gk785306	0	5582173	A	G
III	gk618338	0	5582235	A	G
III	gk727280	0	5582240	T	C
III	gk778601	0	5582720	A	T
III	gk960600	0	5582954	<DEL>	T
III	gk880907	0	5583075	A	G
III	gk339704	0	5583102	A	G
III	gk639778	0	5583161	T	C
III	gk175011	0	5583226	A	G
III	gk592145	0	5583326	A	G
III	gk838716	0	5583333	A	G
III	gk387180	0	5583462	A	G
III	gk429008	0	5583526	A	C
III	gk429009	0	5583536	G	T
III	gk788964	0	5583575	T	C
III	gk629692	0	5583653	C	A
III	gk175012	0	5583805	A	G
III	gk175013	0	5583976	T	C
III	gk766637	0	5584089	A	G
III	gk719681	0	5584129	T	C
III	gk844168	0	5584307	A	T
III	gk417147	0	5584334	A	C
III	gk507326	0	5584365	A	G
III	gk493640	0	5584516	A	T
III	gk785307	0	5584744	A	G
III	gk312376	0	5584891	T	C
III	gk665577	0	5585359	A	G
III	gk175014	0	5585375	T	C
III	gk175015	0	5585461	A	G
III	gk601228	0	5585681	A	G
III	gk452113	0	5585876	C	A
III	gk798068	0	5585899	A	G
III	gk596571	0	5585933	T	C
III	gk841310	0	5586160	G	A
III	gk675216	0	5586207	A	G
III	gk175016	0	5586297	T	C
III	gk679674	0	5586338	A	G
III	gk175017	0	5586383	T	C
III	gk383268	0	5586735	A	G
III	gk585104	0	5586846	A	G
III	gk904984	0	5586894	T	C
III	gk881851	0	5587272	A	G
III	gk340505	0	5587339	A	G
III	gk557123	0	5587765	T	C
III	gk944040	0	5588203	C	CA
III	gk929161	0	5588393	T	C
III	gk560541	0	5588417	T	C
III	gk895102	0	5588523	A	G
III	gk689658	0	5588603	A	G
III	gk953670	0	5588636	T	C
III	gk175018	0	5588845	A	G
III	gk684821	0	5588991	A	G
III	gk390193	0	5589135	A	G
III	gk407379	0	5589298	T	C
III	gk175019	0	5589339	A	G
III	gk547423	0	5589376	A	G
III	gk380258	0	5589603	A	G
III	gk175020	0	5589710	A	G
III	gk499417	0	5589814	C	T
III	gk175021	0	5589884	T	C
III	gk518164	0	5589931	T	C
III	gk803083	0	5589960	A	G
III	gk879081	0	5590144	A	G
III	gk484328	0	5590184	T	C
III	gk175022	0	5590339	C	A
III	gk596572	0	5590491	T	C
III	gk428184	0	5590667	A	G
III	gk175023	0	5590779	A	G
III	gk348440	0	5590781	A	G
III	gk833895	0	5590816	T	C
III	gk691231	0	5590843	T	C
III	gk611645	0	5591284	C	A
III	gk353739	0	5591297	A	G
III	gk888192	0	5591317	T	C
III	gk426013	0	5591372	A	G
III	gk944041	0	5591410	T	TCTGTAAATTTGGAGATGAGAAACAAAAATTCGTTTACTAAAAAATAC
III	gk669909	0	5591552	A	G
III	gk809731	0	5591926	T	C
III	gk673895	0	5591988	A	T
III	gk691822	0	5592234	A	G
III	gk545233	0	5592257	A	G
III	gk427263	0	5592286	G	A
III	gk175024	0	5592316	T	C
III	gk175025	0	5592376	A	G
III	gk639260	0	5592422	A	G
III	gk392324	0	5592447	A	G
III	gk175026	0	5592581	A	G
III	gk770963	0	5592724	T	A
III	gk175027	0	5592788	T	C
III	gk577662	0	5593003	T	C
III	gk380259	0	5593105	T	C
III	gk457149	0	5593251	A	T
III	gk175028	0	5593502	T	C
III	gk175029	0	5593663	T	C
III	gk382867	0	5593703	T	C
III	gk497099	0	5593792	A	G
III	gk175030	0	5593848	T	C
III	gk175031	0	5593896	A	G
III	gk667099	0	5593962	A	G
III	gk692972	0	5594229	T	C
III	gk609212	0	5594260	C	T
III	gk175032	0	5594516	A	G
III	gk175033	0	5594532	A	T
III	gk944042	0	5594674	G	GA
III	gk693634	0	5595601	T	C
III	gk785308	0	5595782	A	G
III	gk175034	0	5596237	G	T
III	gk510182	0	5596427	T	C
III	gk840983	0	5596436	A	T
III	gk359639	0	5596442	A	G
III	gk175035	0	5596885	A	G
III	gk785974	0	5596948	A	G
III	gk175036	0	5597001	T	C
III	gk688071	0	5597014	C	T
III	gk175037	0	5597107	T	C
III	gk532141	0	5597121	T	C
III	gk566879	0	5597152	T	C
III	gk835013	0	5597266	T	C
III	gk912829	0	5597467	T	C
III	gk555580	0	5597748	G	A
III	gk775970	0	5597855	A	G
III	gk436723	0	5597925	A	G
III	gk958856	0	5597990	T	A
III	gk639779	0	5598362	T	C
III	gk461870	0	5598364	T	C
III	gk885370	0	5598427	A	G
III	gk854230	0	5598440	T	C
III	gk691232	0	5598476	T	C
III	gk685114	0	5598519	A	G
III	gk504784	0	5598628	G	A
III	gk512239	0	5598629	T	C
III	gk554682	0	5598660	T	C
III	gk835608	0	5598720	A	G
III	gk691233	0	5598755	C	G
III	gk175038	0	5599124	G	T
III	gk756025	0	5599242	T	C
III	gk428185	0	5599290	C	T
III	gk833896	0	5599403	T	A
III	gk664186	0	5599576	A	G
III	gk409358	0	5599707	T	C
III	gk630572	0	5599761	A	G
III	gk175039	0	5599807	T	C
III	gk640379	0	5599843	G	A
III	gk638684	0	5599869	A	G
III	gk320781	0	5599896	T	C
III	gk955025	0	5600567	T	C
III	gk571911	0	5600593	T	C
III	gk448848	0	5600925	G	T
III	gk678475	0	5600948	G	A
III	gk888583	0	5601071	T	G
III	gk387838	0	5601223	T	C
III	gk584477	0	5601262	T	C
III	gk383945	0	5601521	A	G
III	gk388108	0	5601522	A	G
III	gk175040	0	5601572	T	C
III	gk929162	0	5601691	C	T
III	gk604919	0	5602083	T	C
III	gk469256	0	5602104	C	T
III	gk578257	0	5602135	T	C
III	gk175041	0	5602280	A	C
III	gk407661	0	5602490	G	T
III	gk584478	0	5602565	T	C
III	gk175042	0	5602818	A	G
III	gk758601	0	5602913	T	C
III	gk707649	0	5603023	T	C
III	gk373688	0	5603335	T	C
III	gk383946	0	5603380	T	G
III	gk878033	0	5603545	A	G
III	gk898642	0	5603548	A	G
III	gk408081	0	5603569	C	T
III	gk825311	0	5603579	G	A
III	gk383947	0	5603664	T	A
III	gk175043	0	5603765	A	G
III	gk872482	0	5603797	A	G
III	gk636181	0	5603908	A	G
III	gk790162	0	5603974	A	G
III	gk323260	0	5603989	A	G
III	gk496530	0	5604020	G	T
III	gk522824	0	5604034	A	G
III	gk441574	0	5604076	A	G
III	gk410249	0	5604118	G	T
III	gk324049	0	5604129	A	G
III	gk507327	0	5604427	A	T
III	gk175044	0	5604470	T	C
III	gk175045	0	5604499	T	C
III	gk175046	0	5604675	T	C
III	gk881378	0	5604736	T	C
III	gk588834	0	5605170	A	G
III	gk344536	0	5605277	A	G
III	gk724300	0	5605633	T	C
III	gk175047	0	5605655	T	C
III	gk360617	0	5605728	T	C
III	gk790712	0	5605739	T	C
III	gk700674	0	5605779	T	C
III	gk728999	0	5605963	T	C
III	gk853559	0	5605971	T	C
III	gk491513	0	5606041	A	G
III	gk175048	0	5606220	T	C
III	gk175049	0	5606534	G	A
III	gk924821	0	5606705	A	G
III	gk175050	0	5606752	T	C
III	gk524636	0	5606767	A	G
III	gk175051	0	5606794	T	C
III	gk175052	0	5606913	A	G
III	gk599237	0	5606941	T	C
III	gk175053	0	5606966	T	C
III	gk556632	0	5606982	T	C
III	gk880513	0	5607044	A	G
III	gk580626	0	5607227	T	C
III	gk473097	0	5607281	T	A
III	gk862590	0	5607445	A	G
III	gk175054	0	5607459	T	C
III	gk175055	0	5607688	T	C
III	gk471744	0	5607775	T	C
III	gk674512	0	5607823	T	C
III	gk484329	0	5608026	T	C
III	gk175056	0	5608176	A	G
III	gk787891	0	5608248	A	G
III	gk430289	0	5608357	G	T
III	gk921330	0	5608505	A	G
III	gk864870	0	5608508	A	G
III	gk558794	0	5608535	T	C
III	gk175057	0	5608690	T	A
III	gk417859	0	5608875	G	A
III	gk921656	0	5608925	T	C
III	gk379925	0	5608929	T	C
III	gk733640	0	5608940	A	G
III	gk175058	0	5609020	A	G
III	gk395457	0	5609026	T	C
III	gk618339	0	5609187	A	G
III	gk175059	0	5609322	T	C
III	gk175060	0	5609443	A	G
III	gk175061	0	5609582	A	G
III	gk175062	0	5609730	T	A
III	gk592146	0	5609757	A	G
III	gk363902	0	5610030	T	C
III	gk175063	0	5610142	C	A
III	gk175064	0	5610228	T	C
III	gk538109	0	5610472	A	G
III	gk795371	0	5610588	T	C
III	gk614320	0	5611196	A	G
III	gk790163	0	5611266	A	G
III	gk578930	0	5611323	A	G
III	gk788965	0	5611443	T	C
III	gk175065	0	5611449	A	G
III	gk175066	0	5611459	T	A
III	gk549768	0	5611496	A	G
III	gk175067	0	5611698	T	C
III	gk692417	0	5611730	T	C
III	gk453678	0	5612010	A	T
III	gk452114	0	5612017	T	C
III	gk472671	0	5612173	T	C
III	gk175068	0	5612273	A	G
III	gk454324	0	5612300	A	G
III	gk477157	0	5612401	T	C
III	gk342686	0	5612553	T	C
III	gk175069	0	5612665	T	C
III	gk552761	0	5612716	T	A
III	gk314177	0	5613258	A	G
III	gk175070	0	5613339	T	C
III	gk641999	0	5613365	A	G
III	gk175071	0	5613432	T	C
III	gk376402	0	5613489	A	G
III	gk175072	0	5613623	T	C
III	gk655808	0	5613743	A	G
III	gk175073	0	5613774	T	C
III	gk689209	0	5613780	T	C
III	gk175074	0	5614101	A	G
III	gk944043	0	5614314	CA	C
III	gk444095	0	5614393	A	T
III	gk175075	0	5614414	T	C
III	gk389374	0	5614522	T	C
III	gk729000	0	5614523	T	C
III	gk757491	0	5614706	T	C
III	gk175076	0	5614858	T	C
III	gk428186	0	5615105	G	T
III	gk175077	0	5615303	T	C
III	gk175078	0	5615323	A	G
III	gk623282	0	5615355	A	G
III	gk436177	0	5615368	A	G
III	gk629693	0	5615384	T	C
III	gk175079	0	5615451	T	C
III	gk823303	0	5615522	A	G
III	gk686680	0	5615636	A	T
III	gk175080	0	5615651	A	G
III	gk418255	0	5615689	G	A
III	gk175081	0	5615863	T	C
III	gk692418	0	5615935	T	C
III	gk473643	0	5616165	T	C
III	gk685545	0	5616511	C	A
III	gk673346	0	5616841	A	G
III	gk386832	0	5616958	T	C
III	gk604157	0	5617045	T	C
III	gk175082	0	5617168	T	C
III	gk604920	0	5617174	T	C
III	gk770514	0	5617246	A	G
III	gk633332	0	5617775	T	C
III	gk175083	0	5617929	A	G
III	gk433745	0	5618060	T	A
III	gk768560	0	5618275	A	G
III	gk522262	0	5618327	T	C
III	gk545234	0	5618482	A	G
III	gk175084	0	5618942	A	G
III	gk906145	0	5618963	A	G
III	gk532769	0	5619096	T	G
III	gk410537	0	5619098	A	T
III	gk521704	0	5619437	A	G
III	gk175085	0	5619551	A	G
III	gk851078	0	5619644	A	T
III	gk175086	0	5619686	A	G
III	gk424614	0	5619783	A	G
III	gk751334	0	5619846	A	G
III	gk705252	0	5619891	T	C
III	gk756702	0	5620041	T	C
III	gk327450	0	5620298	T	C
III	gk720442	0	5620507	A	G
III	gk364318	0	5620540	T	C
III	gk630174	0	5620542	T	C
III	gk876745	0	5621007	T	C
III	gk450363	0	5621013	T	C
III	gk923052	0	5621092	T	C
III	gk695397	0	5621136	T	C
III	gk898284	0	5621271	A	G
III	gk482472	0	5621494	T	C
III	gk422153	0	5621513	A	G
III	gk805714	0	5621579	A	G
III	gk795372	0	5621747	T	C
III	gk417537	0	5621837	C	T
III	gk175087	0	5622002	A	C
III	gk175088	0	5622081	T	A
III	gk484330	0	5622278	T	C
III	gk944044	0	5622584	A	AT
III	gk588835	0	5622635	T	A
III	gk423855	0	5622696	T	A
III	gk792353	0	5622720	A	G
III	gk390531	0	5622769	T	C
III	gk624250	0	5622896	T	C
III	gk760029	0	5623043	T	C
III	gk175089	0	5623182	A	G
III	gk402841	0	5623256	T	C
III	gk413337	0	5623392	C	A
III	gk798069	0	5624020	T	C
III	gk713719	0	5624262	T	C
III	gk175090	0	5624277	C	T
III	gk506995	0	5624415	G	T
III	gk781732	0	5624430	G	A
III	gk548118	0	5624511	T	C
III	gk175091	0	5624518	T	C
III	gk175092	0	5624559	T	C
III	gk582294	0	5624654	A	G
III	gk175093	0	5625485	A	G
III	gk524637	0	5626038	A	G
III	gk175094	0	5626080	T	C
III	gk175095	0	5626135	A	G
III	gk878587	0	5626352	A	G
III	gk698081	0	5626472	A	G
III	gk347780	0	5626508	A	G
III	gk647640	0	5626602	T	C
III	gk841681	0	5626640	A	G
III	gk903570	0	5627051	G	A
III	gk658780	0	5627268	A	G
III	gk448511	0	5627366	G	A
III	gk851079	0	5627438	T	C
III	gk601229	0	5627481	A	G
III	gk599762	0	5627840	A	G
III	gk756026	0	5627970	T	C
III	gk175096	0	5628033	T	C
III	gk668843	0	5628107	C	A
III	gk575621	0	5628314	A	G
III	gk697569	0	5628489	T	C
III	gk175097	0	5628734	A	G
III	gk669549	0	5628737	A	G
III	gk330124	0	5628932	A	G
III	gk175098	0	5629226	T	C
III	gk767525	0	5629280	A	T
III	gk934236	0	5629858	T	C
III	gk923053	0	5630028	T	C
III	gk944045	0	5630064	G	GA
III	gk175099	0	5630334	T	C
III	gk604921	0	5630343	C	A
III	gk878034	0	5630353	A	G
III	gk330542	0	5630360	T	C
III	gk175100	0	5630463	A	G
III	gk787195	0	5630712	A	G
III	gk439572	0	5630744	A	T
III	gk175101	0	5630886	A	G
III	gk468753	0	5631027	T	C
III	gk809074	0	5631032	T	C
III	gk929163	0	5631235	T	C
III	gk897265	0	5631266	T	C
III	gk175102	0	5631472	A	G
III	gk563993	0	5631500	A	G
III	gk930388	0	5631586	A	G
III	gk175103	0	5631616	A	G
III	gk825312	0	5631620	T	C
III	gk334183	0	5631625	A	G
III	gk427264	0	5631669	A	G
III	gk340506	0	5631689	A	G
III	gk733641	0	5631784	A	G
III	gk868432	0	5631962	T	C
III	gk682632	0	5632179	T	C
III	gk175104	0	5632230	A	G
III	gk420777	0	5632473	C	T
III	gk847716	0	5632717	A	G
III	gk175105	0	5632799	T	C
III	gk790713	0	5632928	T	C
III	gk513679	0	5632997	G	T
III	gk597371	0	5633145	T	C
III	gk403466	0	5633148	A	G
III	gk833897	0	5633219	T	C
III	gk597372	0	5633374	T	G
III	gk597373	0	5633448	C	T
III	gk492626	0	5633451	T	C
III	gk175106	0	5633714	A	G
III	gk953671	0	5633748	G	T
III	gk800668	0	5633814	T	C
III	gk787892	0	5633903	A	G
III	gk852885	0	5634030	A	G
III	gk175107	0	5634123	A	G
III	gk175108	0	5634225	T	C
III	gk462765	0	5634471	A	G
III	gk804694	0	5635352	A	G
III	gk768561	0	5635513	T	C
III	gk958857	0	5635599	A	G
III	gk585105	0	5635641	C	T
III	gk907475	0	5635700	A	G
III	gk663477	0	5635984	T	C
III	gk439573	0	5636030	C	A
III	gk175109	0	5636087	A	G
III	gk853560	0	5636120	T	C
III	gk743482	0	5636481	A	G
III	gk355563	0	5636485	A	G
III	gk568289	0	5636530	A	G
III	gk799195	0	5636861	T	C
III	gk612998	0	5637096	T	C
III	gk819294	0	5637197	T	C
III	gk175110	0	5637226	T	C
III	gk175111	0	5637330	C	A
III	gk629694	0	5637374	T	C
III	gk317377	0	5637387	T	C
III	gk881379	0	5637508	T	C
III	gk920813	0	5637523	A	G
III	gk868433	0	5637576	A	G
III	gk510183	0	5637669	A	G
III	gk175112	0	5637690	T	C
III	gk175113	0	5637705	A	G
III	gk175114	0	5637710	T	C
III	gk761463	0	5637784	A	G
III	gk545754	0	5637792	T	C
III	gk492627	0	5637886	A	T
III	gk393999	0	5637895	A	G
III	gk601947	0	5637917	T	C
III	gk695398	0	5638215	T	C
III	gk314178	0	5638311	C	T
III	gk575622	0	5638531	A	G
III	gk547065	0	5638703	T	C
III	gk492052	0	5638804	A	G
III	gk318502	0	5638904	A	G
III	gk680932	0	5638951	T	C
III	gk721433	0	5639261	T	C
III	gk895103	0	5639607	A	G
III	gk531059	0	5639925	T	C
III	gk397901	0	5640071	T	C
III	gk944047	0	5640538	GT	G
III	gk175115	0	5640565	T	C
III	gk590444	0	5640568	T	A
III	gk348441	0	5640743	A	G
III	gk589341	0	5640752	T	C
III	gk324424	0	5640860	A	G
III	gk551656	0	5640868	T	C
III	gk175116	0	5640971	T	C
III	gk893193	0	5641011	T	C
III	gk385788	0	5641054	T	C
III	gk762786	0	5641625	A	G
III	gk893194	0	5641642	C	A
III	gk175117	0	5642003	A	G
III	gk676264	0	5642074	T	C
III	gk175118	0	5642142	C	G
III	gk677333	0	5642185	A	G
III	gk562336	0	5642447	G	A
III	gk333721	0	5642531	T	C
III	gk381477	0	5642720	T	C
III	gk175119	0	5642836	T	C
III	gk874027	0	5642895	T	C
III	gk530642	0	5642990	T	C
III	gk782333	0	5643269	T	C
III	gk175120	0	5643284	T	C
III	gk842331	0	5643375	T	C
III	gk175121	0	5643404	T	C
III	gk640380	0	5643416	C	A
III	gk638180	0	5643572	T	C
III	gk175122	0	5643807	T	A
III	gk893195	0	5643917	T	C
III	gk910649	0	5644083	A	C
III	gk639780	0	5644585	T	C
III	gk773576	0	5644705	T	A
III	gk361487	0	5644874	T	C
III	gk628235	0	5644982	T	C
III	gk175123	0	5645028	T	C
III	gk175124	0	5645310	G	A
III	gk676501	0	5645767	A	G
III	gk787196	0	5645805	G	T
III	gk787197	0	5645935	G	T
III	gk792957	0	5646023	T	C
III	gk175125	0	5646041	A	G
III	gk766167	0	5646084	T	C
III	gk175126	0	5646113	C	G
III	gk599238	0	5646121	T	C
III	gk767526	0	5646513	A	G
III	gk360999	0	5646526	A	G
III	gk487530	0	5646711	A	G
III	gk175127	0	5646719	G	A
III	gk747462	0	5646893	A	T
III	gk346732	0	5647078	T	C
III	gk904985	0	5647082	A	G
III	gk175128	0	5647348	A	C
III	gk175129	0	5647440	T	C
III	gk570358	0	5647487	T	C
III	gk487531	0	5647589	T	C
III	gk335108	0	5647618	A	G
III	gk662725	0	5647885	T	C
III	gk175130	0	5648255	A	G
III	gk591649	0	5648369	G	T
III	gk175131	0	5648405	T	C
III	gk854231	0	5648487	T	C
III	gk175132	0	5648533	G	T
III	gk779171	0	5648681	T	C
III	gk908519	0	5648956	G	A
III	gk388109	0	5649097	A	G
III	gk448337	0	5649153	T	A
III	gk175133	0	5649165	T	A
III	gk510184	0	5649677	T	C
III	gk175134	0	5649762	T	A
III	gk944048	0	5649815	T	TA
III	gk452115	0	5649867	A	T
III	gk468217	0	5650037	T	C
III	gk944050	0	5650072	G	GA
III	gk175135	0	5650090	A	G
III	gk708819	0	5650221	A	G
III	gk692419	0	5650288	T	C
III	gk482473	0	5650826	T	A
III	gk175136	0	5650860	A	G
III	gk175137	0	5650902	A	G
III	gk175138	0	5651275	T	C
III	gk175139	0	5651319	A	T
III	gk175140	0	5651329	A	G
III	gk604922	0	5651486	T	C
III	gk878035	0	5651701	A	G
III	gk852886	0	5651884	T	C
III	gk835014	0	5651981	T	C
III	gk883302	0	5652161	A	G
III	gk848786	0	5652165	A	G
III	gk588836	0	5652993	A	G
III	gk933733	0	5653041	T	C
III	gk422635	0	5653120	T	C
III	gk795373	0	5653250	T	C
III	gk369444	0	5653251	T	C
III	gk175141	0	5653278	A	G
III	gk887703	0	5653288	T	C
III	gk719682	0	5653462	A	G
III	gk175142	0	5653474	A	G
III	gk682633	0	5653496	T	C
III	gk327861	0	5653534	T	C
III	gk664954	0	5653572	T	A
III	gk557653	0	5653902	A	G
III	gk654817	0	5653913	A	G
III	gk175143	0	5653982	T	C
III	gk665578	0	5654226	G	T
III	gk313230	0	5654535	T	C
III	gk723470	0	5654545	A	G
III	gk615524	0	5654929	T	C
III	gk544409	0	5655438	T	C
III	gk772432	0	5655491	T	C
III	gk800194	0	5655610	A	G
III	gk933043	0	5655729	T	C
III	gk175144	0	5655749	T	C
III	gk175145	0	5655813	T	C
III	gk175146	0	5655945	T	C
III	gk574971	0	5656626	G	A
III	gk403125	0	5656702	A	T
III	gk944051	0	5656702	T	TA
III	gk175147	0	5656745	A	G
III	gk805233	0	5657035	A	G
III	gk175148	0	5657050	T	A
III	gk885371	0	5657160	A	G
III	gk597374	0	5657223	T	A
III	gk175149	0	5657729	T	C
III	gk175150	0	5657920	A	G
III	gk598378	0	5657932	G	T
III	gk794684	0	5658249	A	C
III	gk334184	0	5658386	T	C
III	gk175151	0	5658401	A	G
III	gk367488	0	5658408	T	C
III	gk560542	0	5658438	C	A
III	gk724837	0	5658557	C	T
III	gk512698	0	5658712	C	T
III	gk175152	0	5659071	T	C
III	gk875181	0	5659111	G	A
III	gk753829	0	5659185	A	T
III	gk955820	0	5659400	G	A
III	gk564598	0	5659680	A	G
III	gk175154	0	5659684	T	C
III	gk175155	0	5659810	A	G
III	gk175156	0	5659878	A	G
III	gk776420	0	5659880	A	G
III	gk841682	0	5660331	A	G
III	gk518165	0	5660355	G	A
III	gk175157	0	5660421	T	C
III	gk799196	0	5660601	T	C
III	gk898643	0	5660709	A	G
III	gk852453	0	5660743	T	C
III	gk175158	0	5660986	T	C
III	gk581270	0	5661122	T	C
III	gk175159	0	5661580	C	T
III	gk330543	0	5661881	A	T
III	gk422975	0	5661970	T	A
III	gk389375	0	5662226	T	C
III	gk935051	0	5662302	A	G
III	gk607712	0	5662330	T	C
III	gk560543	0	5662865	T	C
III	gk479893	0	5662968	A	G
III	gk484331	0	5662981	T	C
III	gk175160	0	5663135	T	C
III	gk339705	0	5663146	A	G
III	gk910650	0	5663228	T	C
III	gk592656	0	5663300	T	C
III	gk742794	0	5663311	A	G
III	gk347322	0	5663364	A	G
III	gk374122	0	5663472	T	C
III	gk351508	0	5663668	A	G
III	gk630175	0	5663694	T	C
III	gk328726	0	5664027	A	G
III	gk552075	0	5664075	T	C
III	gk471225	0	5664133	T	C
III	gk548119	0	5664155	T	C
III	gk904463	0	5664350	T	C
III	gk444911	0	5664472	C	T
III	gk920273	0	5664482	T	C
III	gk175161	0	5664487	T	C
III	gk545235	0	5664504	A	G
III	gk610294	0	5664849	G	A
III	gk417148	0	5665021	C	T
III	gk368067	0	5665151	A	G
III	gk341063	0	5665211	A	G
III	gk490154	0	5665230	T	C
III	gk557654	0	5665286	A	G
III	gk565166	0	5665436	A	G
III	gk175162	0	5665557	T	C
III	gk175163	0	5665645	C	T
III	gk388689	0	5665702	T	A
III	gk876054	0	5665785	A	G
III	gk891066	0	5665793	G	T
III	gk175164	0	5665816	T	A
III	gk794685	0	5665823	A	G
III	gk175165	0	5665870	T	C
III	gk667100	0	5665897	T	A
III	gk456699	0	5665996	T	C
III	gk175166	0	5666424	T	C
III	gk739484	0	5666461	T	C
III	gk709421	0	5666469	A	G
III	gk818630	0	5666474	A	G
III	gk604923	0	5667050	T	C
III	gk759114	0	5667073	T	C
III	gk383269	0	5667155	T	C
III	gk601948	0	5667253	T	C
III	gk714753	0	5667324	A	G
III	gk612999	0	5667580	T	C
III	gk577141	0	5667868	T	C
III	gk423473	0	5667881	C	T
III	gk944052	0	5667931	A	AG
III	gk175167	0	5667952	A	T
III	gk572738	0	5668026	A	G
III	gk938510	0	5668111	T	C
III	gk749833	0	5668304	A	G
III	gk766638	0	5668446	G	A
III	gk415627	0	5668551	T	C
III	gk925288	0	5668732	T	A
III	gk782334	0	5668897	T	C
III	gk955026	0	5669056	A	T
III	gk175168	0	5669082	T	C
III	gk667101	0	5669145	A	G
III	gk454325	0	5669243	A	G
III	gk494133	0	5669799	T	C
III	gk175169	0	5670100	T	C
III	gk557124	0	5670163	T	C
III	gk432184	0	5670216	A	G
III	gk932063	0	5670322	T	C
III	gk175170	0	5670734	A	G
III	gk704425	0	5670803	A	G
III	gk175171	0	5670830	T	C
III	gk654290	0	5670976	A	G
III	gk430660	0	5671015	A	G
III	gk387839	0	5671083	T	C
III	gk425167	0	5671566	T	A
III	gk574972	0	5671572	T	C
III	gk482474	0	5671700	T	C
III	gk564599	0	5671735	A	G
III	gk924822	0	5671775	A	G
III	gk483443	0	5672114	A	T
III	gk175172	0	5672116	T	C
III	gk574457	0	5672118	T	C
III	gk175173	0	5672155	A	G
III	gk175174	0	5672163	T	C
III	gk893997	0	5672320	T	C
III	gk699357	0	5672348	A	G
III	gk404719	0	5672349	A	G
III	gk678476	0	5672519	A	T
III	gk376871	0	5672553	T	C
III	gk893196	0	5672892	A	T
III	gk497100	0	5672926	C	T
III	gk956130	0	5673240	T	C
III	gk418256	0	5673282	G	T
III	gk175176	0	5673392	A	G
III	gk341064	0	5673560	A	G
III	gk403467	0	5673830	T	A
III	gk872483	0	5673939	A	G
III	gk835609	0	5674028	A	G
III	gk930927	0	5674066	A	G
III	gk315655	0	5674086	T	C
III	gk175177	0	5674223	C	T
III	gk175178	0	5674230	A	G
III	gk934237	0	5674363	T	C
III	gk315656	0	5674621	T	C
III	gk175179	0	5674657	T	C
III	gk730118	0	5674907	A	G
III	gk758003	0	5675237	T	C
III	gk748032	0	5675583	A	G
III	gk614895	0	5675672	A	G
III	gk429671	0	5675774	T	A
III	gk175180	0	5675831	T	C
III	gk744685	0	5675922	A	G
III	gk749415	0	5676016	T	C
III	gk470784	0	5676025	T	C
III	gk525174	0	5676078	T	C
III	gk519515	0	5676115	T	C
III	gk916986	0	5676305	A	G
III	gk881852	0	5676354	T	A
III	gk633333	0	5676357	T	C
III	gk655809	0	5676416	A	G
III	gk175181	0	5676511	T	C
III	gk642000	0	5676682	C	T
III	gk175182	0	5676752	A	G
III	gk175183	0	5676826	A	G
III	gk698082	0	5677070	A	G
III	gk644760	0	5677480	T	C
III	gk367489	0	5677682	T	C
III	gk654291	0	5677739	A	G
III	gk740096	0	5678304	T	C
III	gk175184	0	5678352	T	A
III	gk175185	0	5678687	A	G
III	gk608543	0	5678719	T	A
III	gk498926	0	5678929	T	C
III	gk836385	0	5678985	G	A
III	gk425673	0	5679079	C	A
III	gk175186	0	5679125	A	G
III	gk175187	0	5679264	A	G
III	gk175188	0	5679401	T	C
III	gk175189	0	5679402	A	G
III	gk955027	0	5679456	T	C
III	gk568290	0	5679493	A	G
III	gk834380	0	5679501	A	G
III	gk175190	0	5679535	A	G
III	gk589868	0	5679605	A	G
III	gk175191	0	5679642	T	C
III	gk531515	0	5679765	A	G
III	gk561237	0	5679878	A	G
III	gk419498	0	5679894	T	C
III	gk482966	0	5679902	A	G
III	gk722129	0	5680090	T	C
III	gk382868	0	5680277	C	T
III	gk175192	0	5680326	T	C
III	gk758602	0	5680369	T	C
III	gk589869	0	5680727	A	G
III	gk175193	0	5680885	A	G
III	gk175194	0	5681165	C	T
III	gk175195	0	5681261	T	C
III	gk175196	0	5681329	A	G
III	gk562337	0	5681331	G	T
III	gk656709	0	5681349	A	G
III	gk714754	0	5681369	A	G
III	gk175197	0	5681396	A	T
III	gk175198	0	5681437	A	G
III	gk690362	0	5681463	G	T
III	gk374450	0	5681468	A	G
III	gk585106	0	5681469	A	G
III	gk895525	0	5681816	T	C
III	gk363904	0	5681862	T	C
III	gk559144	0	5681962	T	C
III	gk508505	0	5681985	A	G
III	gk175199	0	5682120	A	G
III	gk175200	0	5682161	T	C
III	gk690846	0	5682202	A	G
III	gk175201	0	5682326	A	G
III	gk863884	0	5682380	T	C
III	gk376596	0	5682868	A	G
III	gk814737	0	5682886	A	G
III	gk175202	0	5682953	T	C
III	gk479361	0	5682991	T	C
III	gk665579	0	5683035	C	T
III	gk649164	0	5683037	T	C
III	gk649165	0	5683255	G	A
III	gk428516	0	5683313	A	T
III	gk961230	0	5683321	<DEL>	T
III	gk440792	0	5683343	C	A
III	gk175203	0	5683441	T	C
III	gk735797	0	5683695	T	C
III	gk175204	0	5683960	T	A
III	gk799197	0	5683966	T	C
III	gk768043	0	5684177	T	C
III	gk642001	0	5684194	A	G
III	gk175205	0	5684282	A	G
III	gk175206	0	5684328	T	C
III	gk917485	0	5684357	A	G
III	gk175207	0	5684506	A	G
III	gk358654	0	5684542	T	C
III	gk322625	0	5684604	G	A
III	gk322626	0	5684622	A	G
III	gk728517	0	5684849	T	A
III	gk634267	0	5684983	T	C
III	gk405077	0	5685185	A	G
III	gk791731	0	5685286	T	C
III	gk568291	0	5685469	A	G
III	gk656173	0	5685837	A	G
III	gk175208	0	5685977	T	C
III	gk465650	0	5686075	T	A
III	gk380975	0	5686334	T	C
III	gk927059	0	5686364	C	T
III	gk175209	0	5686398	A	G
III	gk396431	0	5686507	A	G
III	gk695762	0	5686561	A	G
III	gk175210	0	5686694	T	C
III	gk697010	0	5686700	A	G
III	gk794686	0	5686949	A	G
III	gk175211	0	5687028	C	T
III	gk907476	0	5687616	A	G
III	gk175212	0	5687653	T	C
III	gk944053	0	5687781	A	AG
III	gk175213	0	5688128	A	G
III	gk615525	0	5688140	T	C
III	gk881853	0	5688159	A	G
III	gk919121	0	5688410	A	G
III	gk175214	0	5688473	A	G
III	gk175215	0	5688475	G	A
III	gk503779	0	5688499	T	A
III	gk465235	0	5688592	T	C
III	gk823304	0	5688599	A	G
III	gk892721	0	5688676	T	C
III	gk907917	0	5689176	A	G
III	gk569882	0	5689438	A	G
III	gk891067	0	5689530	A	G
III	gk549769	0	5689893	G	A
III	gk313520	0	5689968	A	G
III	gk566036	0	5690039	A	G
III	gk872484	0	5690060	G	T
III	gk175216	0	5690109	T	C
III	gk756027	0	5690177	T	C
III	gk631069	0	5690284	A	G
III	gk638685	0	5690337	A	G
III	gk944054	0	5690585	C	CA
III	gk175217	0	5690871	T	C
III	gk175218	0	5690877	A	G
III	gk175219	0	5690942	T	C
III	gk175220	0	5691171	A	G
III	gk668249	0	5691239	T	C
III	gk361488	0	5691256	T	C
III	gk654292	0	5691285	A	G
III	gk175221	0	5691362	T	C
III	gk469257	0	5691680	A	G
III	gk589870	0	5691923	A	G
III	gk558795	0	5691970	T	C
III	gk175222	0	5691991	T	C
III	gk175223	0	5692181	T	C
III	gk867960	0	5692187	T	C
III	gk517343	0	5692291	A	T
III	gk649674	0	5692352	T	C
III	gk566037	0	5692529	G	A
III	gk579970	0	5692584	T	C
III	gk175224	0	5692682	A	G
III	gk749834	0	5692867	A	G
III	gk595990	0	5693122	C	A
III	gk329462	0	5693206	T	C
III	gk808614	0	5693243	A	G
III	gk534118	0	5693273	T	C
III	gk357289	0	5693276	A	G
III	gk175225	0	5693285	A	G
III	gk426983	0	5693419	C	T
III	gk909705	0	5693445	T	C
III	gk775971	0	5693614	T	A
III	gk175226	0	5693897	T	C
III	gk885372	0	5694028	A	G
III	gk835610	0	5694159	T	C
III	gk573288	0	5694274	T	A
III	gk369976	0	5694413	A	G
III	gk175227	0	5694604	G	A
III	gk901139	0	5694614	T	C
III	gk363149	0	5694746	T	C
III	gk551657	0	5694947	T	C
III	gk175228	0	5694948	T	C
III	gk317342	0	5694986	T	C
III	gk944055	0	5695235	GA	G
III	gk426162	0	5695376	T	C
III	gk705253	0	5695712	T	C
III	gk321169	0	5695834	T	C
III	gk856873	0	5695870	A	G
III	gk856874	0	5696005	A	T
III	gk175229	0	5696077	A	G
III	gk903571	0	5696246	A	G
III	gk175230	0	5696504	A	G
III	gk665580	0	5696559	A	G
III	gk851550	0	5696581	T	C
III	gk646694	0	5696720	T	C
III	gk443569	0	5696856	A	G
III	gk350754	0	5697103	T	C
III	gk588837	0	5697380	A	G
III	gk369977	0	5697740	A	G
III	gk386451	0	5697874	T	C
III	gk350755	0	5697876	T	G
III	gk175231	0	5698441	T	C
III	gk464720	0	5698492	C	T
III	gk898285	0	5698511	A	G
III	gk377421	0	5698517	A	G
III	gk175232	0	5698519	T	G
III	gk599763	0	5698524	A	G
III	gk478430	0	5698689	G	A
III	gk756703	0	5698868	T	C
III	gk574458	0	5698932	T	C
III	gk175233	0	5699246	T	C
III	gk432857	0	5699436	A	G
III	gk663146	0	5699782	A	T
III	gk442931	0	5699897	A	G
III	gk612382	0	5699960	A	G
III	gk579971	0	5699981	T	C
III	gk753830	0	5700357	T	C
III	gk826399	0	5700470	A	G
III	gk522825	0	5700499	A	T
III	gk175234	0	5700543	T	C
III	gk844822	0	5700663	A	T
III	gk449275	0	5701024	G	A
III	gk329463	0	5701065	T	C
III	gk175235	0	5701077	T	C
III	gk175236	0	5701132	T	C
III	gk944056	0	5701205	GA	G
III	gk420245	0	5701285	T	C
III	gk175237	0	5701643	C	T
III	gk353740	0	5701716	C	T
III	gk175238	0	5701845	G	A
III	gk175239	0	5702098	T	C
III	gk656174	0	5702165	A	G
III	gk313521	0	5702325	A	G
III	gk475138	0	5702347	T	C
III	gk345029	0	5702362	A	G
III	gk315322	0	5702365	A	C
III	gk944057	0	5702368	GAT	G
III	gk667648	0	5702679	T	C
III	gk916367	0	5702764	T	C
III	gk175240	0	5702862	A	G
III	gk547424	0	5702877	A	G
III	gk551012	0	5702887	A	G
III	gk788966	0	5702953	T	C
III	gk175241	0	5702978	T	A
III	gk696236	0	5703075	A	G
III	gk560544	0	5703153	T	C
III	gk175242	0	5703180	A	G
III	gk371472	0	5703206	A	G
III	gk175243	0	5703283	A	G
III	gk175244	0	5703530	T	C
III	gk881380	0	5703582	A	G
III	gk929164	0	5703701	T	C
III	gk347781	0	5703778	A	G
III	gk865983	0	5703790	A	G
III	gk373522	0	5703818	T	C
III	gk913562	0	5703907	T	C
III	gk595991	0	5703925	C	A
III	gk854232	0	5703950	C	A
III	gk723471	0	5704024	A	G
III	gk175245	0	5704288	T	C
III	gk175246	0	5704329	T	C
III	gk757492	0	5704366	T	C
III	gk175247	0	5704599	A	G
III	gk771469	0	5705106	T	C
III	gk522826	0	5705186	A	G
III	gk642737	0	5705268	A	G
III	gk497586	0	5705271	T	C
III	gk850011	0	5705369	T	C
III	gk732242	0	5705718	A	G
III	gk944058	0	5705835	T	TA
III	gk489163	0	5706162	T	G
III	gk524638	0	5706391	A	G
III	gk405078	0	5706397	A	G
III	gk795374	0	5706763	T	C
III	gk698619	0	5706879	T	A
III	gk528148	0	5707035	T	C
III	gk335917	0	5707167	T	C
III	gk782335	0	5707181	T	C
III	gk944059	0	5707531	C	CTTTTCGGTCCGCGACTTGATCTTCTGGACAAAGAAGGAGCTCGTTTTG
III	gk728518	0	5707938	T	C
III	gk347079	0	5708109	A	G
III	gk175248	0	5708157	A	G
III	gk175249	0	5708172	A	G
III	gk175250	0	5708745	T	C
III	gk628823	0	5708940	A	G
III	gk175251	0	5709051	T	C
III	gk732981	0	5709127	C	T
III	gk175252	0	5709166	T	C
III	gk698620	0	5709223	A	G
III	gk315967	0	5709280	T	C
III	gk910105	0	5709514	T	A
III	gk417860	0	5709558	A	T
III	gk799791	0	5709646	T	C
III	gk742795	0	5709689	A	G
III	gk799792	0	5709828	T	C
III	gk175253	0	5710015	T	C
III	gk473644	0	5710023	T	C
III	gk654293	0	5710069	A	G
III	gk799793	0	5710239	C	T
III	gk523268	0	5710256	T	C
III	gk385456	0	5710827	A	G
III	gk337053	0	5710887	T	A
III	gk175254	0	5711012	T	C
III	gk469779	0	5711133	A	G
III	gk535559	0	5711209	A	G
III	gk944060	0	5711304	A	ATTTTTACTTTCT
III	gk339268	0	5711419	A	T
III	gk724301	0	5711549	T	C
III	gk511713	0	5711687	A	G
III	gk884841	0	5711852	A	G
III	gk175255	0	5711879	A	G
III	gk579972	0	5711921	T	C
III	gk175256	0	5712022	T	C
III	gk813474	0	5712053	T	C
III	gk326536	0	5712118	T	A
III	gk818044	0	5712327	T	C
III	gk893998	0	5712388	A	G
III	gk953019	0	5712430	T	C
III	gk893999	0	5712486	T	C
III	gk536261	0	5712534	T	C
III	gk175257	0	5712546	T	G
III	gk463426	0	5712558	C	T
III	gk620531	0	5712592	T	C
III	gk750525	0	5712649	T	C
III	gk175258	0	5712732	T	C
III	gk509602	0	5712798	A	G
III	gk175259	0	5712840	A	G
III	gk843879	0	5712950	A	T
III	gk175260	0	5713056	A	G
III	gk924823	0	5713103	G	A
III	gk957109	0	5713273	G	A
III	gk175261	0	5713554	T	C
III	gk654294	0	5713756	A	G
III	gk347323	0	5713834	A	G
III	gk175262	0	5713854	A	G
III	gk175263	0	5713892	A	G
III	gk367490	0	5713908	T	C
III	gk175264	0	5714286	T	A
III	gk903572	0	5714552	A	G
III	gk534656	0	5714639	A	G
III	gk944061	0	5714794	A	AT
III	gk919714	0	5714881	A	G
III	gk175265	0	5714976	T	C
III	gk604924	0	5715050	T	C
III	gk175266	0	5715093	A	G
III	gk175267	0	5715102	T	C
III	gk619077	0	5715428	G	T
III	gk875182	0	5715481	A	G
III	gk397613	0	5715606	A	G
III	gk363524	0	5715652	T	C
III	gk175268	0	5715715	A	G
III	gk515989	0	5715820	T	C
III	gk747463	0	5715897	T	C
III	gk926409	0	5715914	A	G
III	gk566880	0	5715964	T	C
III	gk371473	0	5716145	A	G
III	gk804184	0	5716175	T	C
III	gk175269	0	5716575	T	C
III	gk549770	0	5716582	A	G
III	gk758004	0	5716910	T	C
III	gk427969	0	5717269	C	T
III	gk694767	0	5717679	A	G
III	gk457630	0	5717707	A	G
III	gk616640	0	5717823	T	C
III	gk670331	0	5717864	A	T
III	gk359640	0	5717942	A	G
III	gk904464	0	5717954	A	T
III	gk531060	0	5718037	T	C
III	gk415963	0	5718532	A	T
III	gk819295	0	5718603	T	C
III	gk351045	0	5718728	G	A
III	gk596573	0	5718771	C	T
III	gk698621	0	5718843	A	G
III	gk175270	0	5719166	C	T
III	gk823305	0	5719234	A	G
III	gk461871	0	5719319	T	C
III	gk447500	0	5719480	C	T
III	gk803634	0	5719569	A	G
III	gk175271	0	5719574	T	C
III	gk175272	0	5719598	G	A
III	gk745796	0	5719832	G	A
III	gk175273	0	5719982	T	C
III	gk467585	0	5719999	T	C
III	gk667649	0	5720039	T	C
III	gk514559	0	5720097	A	G
III	gk364847	0	5720110	A	G
III	gk835015	0	5720199	T	C
III	gk449276	0	5720277	C	A
III	gk838126	0	5720372	T	C
III	gk790714	0	5720427	T	C
III	gk407662	0	5720656	A	T
III	gk953276	0	5720785	T	C
III	gk639261	0	5720934	C	T
III	gk850012	0	5720955	T	C
III	gk620532	0	5721172	T	C
III	gk850548	0	5721194	A	G
III	gk323772	0	5721330	T	C
III	gk774529	0	5721606	T	C
III	gk911185	0	5721786	T	C
III	gk395458	0	5721904	T	C
III	gk537445	0	5721921	T	C
III	gk325032	0	5722041	A	G
III	gk808074	0	5722224	T	C
III	gk856875	0	5722484	A	G
III	gk794104	0	5722555	A	G
III	gk728519	0	5722851	T	C
III	gk571912	0	5722922	T	C
III	gk175274	0	5722947	A	G
III	gk729001	0	5723261	T	C
III	gk792354	0	5723413	A	G
III	gk894000	0	5723535	C	T
III	gk367491	0	5723567	T	C
III	gk486285	0	5723820	A	G
III	gk794105	0	5724003	A	G
III	gk175275	0	5724031	T	C
III	gk175276	0	5724086	A	G
III	gk175277	0	5724223	A	G
III	gk175278	0	5724379	A	G
III	gk175279	0	5724558	A	G
III	gk175280	0	5724610	T	C
III	gk515990	0	5724670	T	C
III	gk445839	0	5724714	T	A
III	gk825794	0	5724794	C	A
III	gk923684	0	5724858	T	C
III	gk335109	0	5724915	A	G
III	gk175281	0	5725000	T	C
III	gk175282	0	5725476	A	G
III	gk175283	0	5725647	A	G
III	gk334606	0	5725720	A	G
III	gk175284	0	5726075	A	G
III	gk540715	0	5726086	A	G
III	gk175285	0	5726374	A	G
III	gk755422	0	5726399	A	G
III	gk175286	0	5726400	T	C
III	gk175287	0	5726604	T	C
III	gk812497	0	5726830	T	C
III	gk175288	0	5727302	A	G
III	gk726751	0	5727367	A	G
III	gk356834	0	5727382	A	G
III	gk175289	0	5727535	G	A
III	gk175290	0	5727586	T	C
III	gk509603	0	5727595	A	G
III	gk944062	0	5727688	GT	G
III	gk175291	0	5727881	T	C
III	gk175292	0	5727931	T	C
III	gk175293	0	5728010	C	T
III	gk944063	0	5728081	G	GT
III	gk423224	0	5728224	T	C
III	gk175294	0	5728437	T	C
III	gk175295	0	5728543	T	A
III	gk400095	0	5728552	A	G
III	gk175296	0	5728557	T	C
III	gk328393	0	5728812	T	C
III	gk742796	0	5728956	A	G
III	gk792355	0	5729072	A	G
III	gk446716	0	5729179	C	T
III	gk954308	0	5729331	T	C
III	gk175297	0	5729691	T	C
III	gk365339	0	5729935	T	C
III	gk175298	0	5729936	A	G
III	gk175299	0	5729950	T	C
III	gk175300	0	5730010	T	C
III	gk867961	0	5730015	T	C
III	gk737739	0	5730162	T	C
III	gk740097	0	5730239	T	C
III	gk313035	0	5730274	T	C
III	gk540716	0	5730277	C	T
III	gk401006	0	5730730	T	C
III	gk175301	0	5730932	T	A
III	gk850013	0	5731229	T	C
III	gk175302	0	5731278	T	C
III	gk548576	0	5731311	G	A
III	gk175303	0	5731397	T	C
III	gk522827	0	5731603	A	T
III	gk660913	0	5731679	T	C
III	gk883303	0	5731793	A	G
III	gk469780	0	5732057	A	G
III	gk944064	0	5732146	CTA	C
III	gk563476	0	5732199	T	C
III	gk175304	0	5732243	G	T
III	gk447501	0	5732266	T	C
III	gk681545	0	5732363	A	G
III	gk847134	0	5732419	A	G
III	gk414848	0	5732774	A	T
III	gk175305	0	5732802	T	A
III	gk599764	0	5732893	A	G
III	gk414508	0	5732973	C	T
III	gk756704	0	5733041	T	C
III	gk175306	0	5733520	A	G
III	gk472672	0	5733578	T	C
III	gk866780	0	5733653	T	C
III	gk656710	0	5733661	A	G
III	gk907477	0	5734109	T	A
III	gk865984	0	5734195	A	G
III	gk822774	0	5734243	T	C
III	gk574459	0	5734299	T	C
III	gk851080	0	5734497	T	C
III	gk175307	0	5734822	T	C
III	gk461354	0	5734875	T	C
III	gk743483	0	5734943	G	T
III	gk870867	0	5734954	A	G
III	gk175308	0	5734980	T	C
III	gk474641	0	5735020	A	G
III	gk668250	0	5735065	T	C
III	gk175309	0	5735220	T	C
III	gk865390	0	5735324	A	G
III	gk446359	0	5735395	A	G
III	gk340018	0	5735685	A	G
III	gk818045	0	5735906	T	C
III	gk628824	0	5736316	A	G
III	gk702835	0	5736491	A	G
III	gk175310	0	5736660	T	C
III	gk387840	0	5736995	T	C
III	gk917486	0	5737020	A	G
III	gk175311	0	5737131	A	G
III	gk916368	0	5737240	T	C
III	gk175312	0	5737313	T	C
III	gk369445	0	5738027	A	T
III	gk694233	0	5738068	T	C
III	gk654295	0	5738206	A	G
III	gk944065	0	5738220	TA	T
III	gk501029	0	5738776	T	C
III	gk694234	0	5738780	A	G
III	gk958858	0	5738795	A	G
III	gk367492	0	5738959	T	C
III	gk843341	0	5739170	A	G
III	gk764464	0	5739230	C	T
III	gk899895	0	5739332	T	C
III	gk634268	0	5739353	T	C
III	gk632676	0	5739372	A	G
III	gk876746	0	5739557	T	A
III	gk175313	0	5739916	T	C
III	gk569883	0	5740036	A	G
III	gk175314	0	5740142	T	C
III	gk435468	0	5740255	T	C
III	gk524639	0	5740690	A	G
III	gk925289	0	5740794	A	G
III	gk622297	0	5740888	T	C
III	gk498095	0	5741415	T	C
III	gk854845	0	5741432	A	T
III	gk770231	0	5741516	T	C
III	gk667650	0	5741735	T	C
III	gk477945	0	5741812	T	C
III	gk378032	0	5741873	T	C
III	gk656711	0	5741893	A	G
III	gk524640	0	5742221	A	G
III	gk688072	0	5742376	A	G
III	gk914637	0	5742468	A	G
III	gk636182	0	5742585	A	G
III	gk175315	0	5742661	T	C
III	gk312177	0	5742840	A	G
III	gk330955	0	5742883	A	G
III	gk175316	0	5742923	A	T
III	gk838127	0	5743036	T	C
III	gk584479	0	5743296	T	C
III	gk175317	0	5743447	T	C
III	gk705254	0	5743520	T	C
III	gk850014	0	5743615	T	C
III	gk311869	0	5743667	C	A
III	gk574973	0	5743838	T	C
III	gk507328	0	5743843	A	G
III	gk390800	0	5743899	A	G
III	gk373235	0	5744008	A	G
III	gk366341	0	5744103	T	C
III	gk563994	0	5744214	A	G
III	gk619620	0	5744409	A	G
III	gk175318	0	5744594	T	C
III	gk830170	0	5744634	A	G
III	gk621331	0	5744679	A	G
III	gk175319	0	5744706	T	C
III	gk817447	0	5744940	A	G
III	gk638181	0	5744961	T	C
III	gk613000	0	5745082	T	C
III	gk817448	0	5745322	A	G
III	gk175320	0	5746001	C	T
III	gk394643	0	5746029	T	C
III	gk175321	0	5746030	T	C
III	gk392728	0	5746215	T	C
III	gk175322	0	5746564	A	G
III	gk600551	0	5746672	A	G
III	gk175323	0	5746675	T	C
III	gk175324	0	5746692	T	C
III	gk894001	0	5746819	T	A
III	gk663147	0	5746959	A	G
III	gk175325	0	5747066	T	C
III	gk477946	0	5747292	T	C
III	gk175326	0	5747359	T	C
III	gk332101	0	5747560	A	G
III	gk570359	0	5747642	T	C
III	gk640381	0	5747879	T	C
III	gk175327	0	5748094	A	G
III	gk484332	0	5748270	T	C
III	gk881381	0	5748383	T	C
III	gk784635	0	5748445	T	C
III	gk650329	0	5748539	T	C
III	gk871449	0	5748564	T	C
III	gk386833	0	5748583	T	C
III	gk313522	0	5748645	A	G
III	gk642002	0	5748651	A	G
III	gk390532	0	5748724	T	A
III	gk830811	0	5748844	G	A
III	gk531516	0	5748912	A	G
III	gk390533	0	5748972	A	G
III	gk175328	0	5749237	T	C
III	gk890593	0	5749299	A	G
III	gk632677	0	5749350	A	G
III	gk756705	0	5749446	T	C
III	gk838128	0	5749465	T	G
III	gk449660	0	5749659	G	A
III	gk639262	0	5749807	G	A
III	gk751976	0	5749943	T	A
III	gk649675	0	5750020	T	C
III	gk656712	0	5750188	A	G
III	gk410917	0	5750403	T	C
III	gk475610	0	5750628	T	C
III	gk333722	0	5750631	T	C
III	gk827379	0	5750757	T	C
III	gk832787	0	5750944	G	T
III	gk788499	0	5751318	A	G
III	gk175329	0	5751444	A	G
III	gk668251	0	5751566	T	C
III	gk175330	0	5751939	T	C
III	gk175331	0	5751940	T	C
III	gk500639	0	5752030	T	C
III	gk455316	0	5752082	T	C
III	gk900498	0	5752309	T	C
III	gk926410	0	5752362	A	G
III	gk175332	0	5752432	A	G
III	gk175333	0	5752556	A	G
III	gk175334	0	5752572	A	G
III	gk368823	0	5752660	A	G
III	gk633334	0	5752817	T	C
III	gk175335	0	5752901	A	G
III	gk944066	0	5752956	AT	A
III	gk539378	0	5753396	T	A
III	gk517344	0	5753501	T	C
III	gk557125	0	5753579	T	C
III	gk767116	0	5753868	A	T
III	gk175336	0	5754005	T	C
III	gk618340	0	5754033	A	G
III	gk445409	0	5754108	A	G
III	gk483854	0	5754150	C	A
III	gk353741	0	5754191	A	G
III	gk655810	0	5754351	A	G
III	gk587352	0	5754487	T	C
III	gk756028	0	5754599	T	C
III	gk398941	0	5754620	A	G
III	gk339706	0	5754982	A	G
III	gk399707	0	5755248	T	C
III	gk448512	0	5755259	T	C
III	gk416600	0	5755427	A	G
III	gk751335	0	5755472	A	G
III	gk175337	0	5755476	T	C
III	gk701195	0	5755754	T	C
III	gk658426	0	5755850	A	G
III	gk613756	0	5755908	A	G
III	gk452871	0	5756014	C	T
III	gk366779	0	5756160	A	G
III	gk175338	0	5756224	A	G
III	gk175339	0	5756275	A	G
III	gk904465	0	5756289	T	A
III	gk175340	0	5756358	T	C
III	gk530643	0	5756552	T	C
III	gk175341	0	5756558	T	C
III	gk175342	0	5756686	T	C
III	gk835016	0	5756736	T	C
III	gk439574	0	5756774	G	A
III	gk797006	0	5756926	T	C
III	gk175343	0	5757043	A	G
III	gk317331	0	5757068	T	A
III	gk175344	0	5757451	C	G
III	gk531061	0	5757487	T	C
III	gk882881	0	5757613	T	C
III	gk175345	0	5757676	T	A
III	gk762441	0	5757736	T	C
III	gk438850	0	5757781	A	G
III	gk326720	0	5757886	G	T
III	gk358655	0	5757930	T	C
III	gk494134	0	5758012	T	C
III	gk479894	0	5758590	A	G
III	gk335478	0	5758844	A	G
III	gk647159	0	5759205	A	G
III	gk892722	0	5759255	T	C
III	gk373689	0	5759428	A	T
III	gk671791	0	5759449	G	A
III	gk867299	0	5759793	A	G
III	gk175346	0	5760075	T	C
III	gk175347	0	5760120	A	G
III	gk632678	0	5760300	A	G
III	gk175348	0	5760363	T	C
III	gk436482	0	5760471	A	G
III	gk417861	0	5760498	G	T
III	gk944067	0	5760737	TAC	T
III	gk175349	0	5760972	T	C
III	gk417149	0	5761046	T	C
III	gk365974	0	5761125	A	G
III	gk620533	0	5761167	A	T
III	gk473098	0	5761194	T	C
III	gk328394	0	5761241	T	C
III	gk175350	0	5761271	A	G
III	gk175351	0	5761314	C	T
III	gk854846	0	5761443	A	G
III	gk714219	0	5761545	T	C
III	gk175352	0	5761750	A	G
III	gk175353	0	5761836	T	C
III	gk175354	0	5761982	A	G
III	gk878036	0	5761995	A	G
III	gk316977	0	5762065	T	C
III	gk621868	0	5762171	A	G
III	gk461872	0	5762462	T	C
III	gk175355	0	5762469	A	G
III	gk175356	0	5762558	C	T
III	gk175357	0	5762594	A	T
III	gk175358	0	5762595	T	G
III	gk617224	0	5762615	C	A
III	gk797563	0	5762666	T	A
III	gk443131	0	5762689	C	T
III	gk555581	0	5762762	A	G
III	gk551658	0	5762880	G	A
III	gk453679	0	5762936	A	G
III	gk175359	0	5763123	A	G
III	gk667651	0	5763281	T	C
III	gk539379	0	5763791	G	A
III	gk788500	0	5763836	C	T
III	gk879082	0	5763947	A	G
III	gk534657	0	5764090	A	G
III	gk456700	0	5764196	T	C
III	gk833383	0	5764386	T	C
III	gk794106	0	5764447	A	G
III	gk632679	0	5764556	A	G
III	gk322263	0	5764853	A	G
III	gk175360	0	5764887	G	T
III	gk429010	0	5764945	A	G
III	gk175361	0	5765034	T	C
III	gk633335	0	5765557	T	C
III	gk175362	0	5765712	T	C
III	gk175363	0	5765858	A	G
III	gk917487	0	5765945	A	G
III	gk504216	0	5765983	A	G
III	gk321170	0	5766067	T	C
III	gk646695	0	5766132	T	C
III	gk910106	0	5766212	T	A
III	gk468754	0	5766393	T	C
III	gk878588	0	5766474	C	T
III	gk639263	0	5766827	T	C
III	gk851081	0	5766828	T	C
III	gk904466	0	5767122	T	C
III	gk175364	0	5767246	A	G
III	gk344067	0	5767259	T	C
III	gk175365	0	5767575	C	A
III	gk715219	0	5767847	A	G
III	gk669910	0	5767975	G	T
III	gk175366	0	5768580	A	G
III	gk367493	0	5768600	T	A
III	gk960352	0	5768639	<DEL>	A
III	gk401345	0	5768640	T	A
III	gk425168	0	5768785	A	T
III	gk551659	0	5768848	T	C
III	gk401346	0	5768879	A	G
III	gk735289	0	5769214	T	C
III	gk541632	0	5769235	A	T
III	gk923054	0	5769821	T	C
III	gk843342	0	5769844	C	T
III	gk870292	0	5769864	A	G
III	gk175367	0	5769912	A	G
III	gk854847	0	5769927	G	T
III	gk804185	0	5770434	T	C
III	gk175368	0	5770596	T	C
III	gk175369	0	5770641	T	C
III	gk721434	0	5770934	T	C
III	gk175370	0	5771076	T	C
III	gk854848	0	5771184	T	A
III	gk175371	0	5771214	T	C
III	gk458622	0	5771262	T	C
III	gk854849	0	5771322	A	G
III	gk408377	0	5771483	T	C
III	gk826400	0	5771514	A	G
III	gk895104	0	5771612	A	G
III	gk620534	0	5771741	T	C
III	gk175372	0	5771812	C	A
III	gk689659	0	5771953	T	A
III	gk899896	0	5772085	T	C
III	gk916369	0	5772168	A	T
III	gk566476	0	5772397	T	A
III	gk654296	0	5772417	A	G
III	gk394644	0	5772504	T	C
III	gk175373	0	5772581	T	C
III	gk735290	0	5772736	T	C
III	gk898644	0	5772830	A	G
III	gk175374	0	5772905	A	G
III	gk819296	0	5772943	T	C
III	gk394645	0	5773097	T	A
III	gk175375	0	5773118	A	G
III	gk175376	0	5773249	T	C
III	gk393669	0	5773252	A	G
III	gk462766	0	5773369	A	G
III	gk414196	0	5773530	G	A
III	gk397902	0	5773555	T	C
III	gk416248	0	5773557	C	T
III	gk722130	0	5773573	C	A
III	gk650330	0	5773602	T	C
III	gk489164	0	5773621	A	G
III	gk537446	0	5773710	T	C
III	gk395853	0	5773715	T	C
III	gk175377	0	5773767	A	G
III	gk395854	0	5773770	A	G
III	gk175378	0	5773884	A	G
III	gk624251	0	5774132	A	C
III	gk813475	0	5774144	C	T
III	gk175379	0	5774285	T	C
III	gk626597	0	5774294	G	A
III	gk623283	0	5774366	A	G
III	gk511132	0	5774391	T	C
III	gk175380	0	5774502	A	G
III	gk175381	0	5774507	A	G
III	gk385789	0	5774573	T	C
III	gk334185	0	5774575	T	C
III	gk617799	0	5774634	A	G
III	gk327451	0	5775005	T	C
III	gk818046	0	5775084	A	G
III	gk369978	0	5775094	A	G
III	gk175382	0	5775271	A	G
III	gk472176	0	5775550	A	G
III	gk175383	0	5775595	A	G
III	gk435969	0	5775772	A	G
III	gk329464	0	5775920	T	C
III	gk962261	0	5776010	TACTT	TTTGTACAAACACCGACCAAAAGTCATACTTTACGCGCAACTTCTGA
III	gk842332	0	5776101	T	C
III	gk838717	0	5776299	A	G
III	gk754346	0	5776700	T	A
III	gk630573	0	5776720	T	A
III	gk660914	0	5776802	T	C
III	gk443570	0	5776839	A	T
III	gk682172	0	5777025	G	T
III	gk766168	0	5777126	T	C
III	gk319972	0	5777156	T	C
III	gk396829	0	5777163	A	G
III	gk175384	0	5777357	T	C
III	gk425825	0	5777377	T	A
III	gk426984	0	5777538	G	A
III	gk756706	0	5777562	A	T
III	gk365975	0	5777623	A	G
III	gk768562	0	5777661	T	C
III	gk796584	0	5777701	T	C
III	gk175385	0	5777716	A	G
III	gk175386	0	5778037	A	G
III	gk175387	0	5778261	T	C
III	gk390194	0	5778337	A	G
III	gk919715	0	5778461	A	G
III	gk175388	0	5778465	A	G
III	gk578931	0	5778768	A	G
III	gk877547	0	5779965	T	C
III	gk692420	0	5781463	T	C
III	gk175389	0	5781651	T	C
III	gk175390	0	5781655	A	G
III	gk707650	0	5781710	T	C
III	gk175391	0	5782170	A	G
III	gk769515	0	5782420	A	G
III	gk771910	0	5782589	T	C
III	gk691234	0	5782712	A	T
III	gk924307	0	5782796	A	G
III	gk711149	0	5782964	A	G
III	gk449465	0	5783037	A	G
III	gk457150	0	5783086	C	A
III	gk434681	0	5783377	T	C
III	gk897266	0	5783386	T	C
III	gk416601	0	5783394	A	G
III	gk835611	0	5783504	A	G
III	gk647641	0	5783666	T	C
III	gk854850	0	5783803	A	G
III	gk491514	0	5783909	A	G
III	gk599239	0	5783970	G	A
III	gk749416	0	5784074	T	C
III	gk649676	0	5784102	T	C
III	gk566038	0	5784144	G	T
III	gk545236	0	5784186	A	G
III	gk446077	0	5784192	A	G
III	gk175392	0	5784226	A	G
III	gk554683	0	5784270	A	G
III	gk923055	0	5784321	T	C
III	gk607713	0	5784428	A	G
III	gk389788	0	5784449	T	C
III	gk704426	0	5784571	A	G
III	gk364319	0	5785065	T	C
III	gk175393	0	5785109	T	C
III	gk175394	0	5785355	T	C
III	gk175395	0	5785470	A	G
III	gk438607	0	5786166	T	C
III	gk698622	0	5786683	A	G
III	gk175397	0	5786763	T	C
III	gk175398	0	5786870	T	C
III	gk316785	0	5786946	T	C
III	gk431296	0	5787112	G	A
III	gk944069	0	5787288	T	TA
III	gk944071	0	5787297	A	AAAC
III	gk628825	0	5787504	A	T
III	gk669550	0	5787609	A	G
III	gk697011	0	5787811	C	T
III	gk535560	0	5788148	T	A
III	gk451416	0	5788858	T	C
III	gk175400	0	5788973	T	C
III	gk175401	0	5789030	A	T
III	gk647642	0	5789125	A	G
III	gk961188	0	5789681	<DEL>	T
III	gk673896	0	5789702	T	C
III	gk175403	0	5789801	A	G
III	gk527699	0	5790054	A	G
III	gk737740	0	5790148	T	C
III	gk532770	0	5790321	A	G
III	gk494135	0	5790343	T	C
III	gk904467	0	5790405	G	T
III	gk763187	0	5790654	T	C
III	gk908520	0	5790718	T	C
III	gk684822	0	5790719	A	G
III	gk330125	0	5790748	A	G
III	gk629695	0	5790800	A	T
III	gk175404	0	5790857	A	T
III	gk175405	0	5790877	A	G
III	gk175406	0	5791204	T	A
III	gk440484	0	5791722	T	C
III	gk589871	0	5791913	A	G
III	gk531062	0	5792054	T	C
III	gk582956	0	5792077	T	C
III	gk560545	0	5792107	T	C
III	gk625942	0	5792271	A	G
III	gk765752	0	5792521	A	G
III	gk863885	0	5792526	T	C
III	gk175407	0	5792823	T	C
III	gk851551	0	5792848	T	C
III	gk371474	0	5792883	T	C
III	gk175408	0	5793169	A	G
III	gk317633	0	5793372	T	C
III	gk477158	0	5793394	C	G
III	gk813476	0	5793610	T	C
III	gk175409	0	5793651	T	C
III	gk175410	0	5793775	T	G
III	gk563995	0	5794085	A	G
III	gk175411	0	5794286	G	A
III	gk318697	0	5794295	T	C
III	gk507915	0	5794378	T	C
III	gk175412	0	5794410	A	G
III	gk175413	0	5794532	T	C
III	gk760597	0	5794546	T	C
III	gk487027	0	5794576	A	G
III	gk487028	0	5794755	G	A
III	gk175414	0	5794759	T	C
III	gk461873	0	5794784	T	C
III	gk867962	0	5794786	T	C
III	gk893197	0	5794898	T	C
III	gk700012	0	5795065	A	G
III	gk175415	0	5795106	A	G
III	gk895526	0	5795120	T	C
III	gk175416	0	5795181	G	A
III	gk492053	0	5795314	G	C
III	gk825313	0	5795482	T	C
III	gk466639	0	5795693	T	A
III	gk442238	0	5795782	A	G
III	gk492054	0	5795865	G	T
III	gk539380	0	5795892	T	C
III	gk915695	0	5795897	T	C
III	gk538531	0	5796048	C	T
III	gk704427	0	5796115	A	G
III	gk682634	0	5796198	T	C
III	gk913563	0	5796714	T	C
III	gk175417	0	5796931	T	A
III	gk639781	0	5797035	T	C
III	gk443571	0	5797210	A	T
III	gk412978	0	5797259	A	G
III	gk175418	0	5797276	A	G
III	gk592657	0	5797419	A	T
III	gk750526	0	5797777	T	C
III	gk405971	0	5797938	A	G
III	gk647643	0	5798006	T	C
III	gk906665	0	5798230	T	C
III	gk452872	0	5798246	T	A
III	gk762001	0	5798338	G	C
III	gk762002	0	5798340	T	A
III	gk175419	0	5798379	T	A
III	gk175420	0	5798410	A	G
III	gk491515	0	5798414	A	G
III	gk175421	0	5798421	T	A
III	gk739485	0	5798475	T	C
III	gk175422	0	5798517	G	A
III	gk889694	0	5798578	T	C
III	gk937299	0	5798589	A	G
III	gk175423	0	5798732	T	C
III	gk473099	0	5798877	T	C
III	gk175424	0	5798891	T	C
III	gk175425	0	5798964	T	C
III	gk805234	0	5799008	A	G
III	gk905436	0	5799101	A	G
III	gk543113	0	5799254	A	G
III	gk437511	0	5799439	T	C
III	gk731509	0	5799505	A	G
III	gk736527	0	5799510	A	G
III	gk175426	0	5799567	A	G
III	gk175427	0	5799630	A	G
III	gk175428	0	5799820	A	G
III	gk929165	0	5799901	T	C
III	gk454866	0	5800333	A	G
III	gk609718	0	5800380	T	C
III	gk580627	0	5800389	A	G
III	gk775972	0	5800412	A	G
III	gk929166	0	5800465	T	C
III	gk408995	0	5800634	T	C
III	gk175429	0	5800665	T	C
III	gk719044	0	5800769	T	A
III	gk682635	0	5800828	T	C
III	gk839424	0	5800861	T	C
III	gk581271	0	5800915	T	C
III	gk784636	0	5801061	T	C
III	gk175430	0	5801192	T	C
III	gk539381	0	5801414	T	C
III	gk397903	0	5801460	T	C
III	gk539382	0	5801669	A	T
III	gk859985	0	5801674	A	G
III	gk669551	0	5801870	A	G
III	gk818047	0	5801882	T	C
III	gk787893	0	5801923	A	T
III	gk478431	0	5801925	T	C
III	gk600552	0	5801998	A	G
III	gk647644	0	5802011	T	C
III	gk175431	0	5802316	A	G
III	gk175432	0	5802319	A	G
III	gk599765	0	5802332	A	G
III	gk538532	0	5802713	T	C
III	gk363905	0	5802818	T	C
III	gk757493	0	5802860	T	C
III	gk668252	0	5802940	G	A
III	gk804186	0	5803087	T	C
III	gk175433	0	5803410	G	T
III	gk175434	0	5803431	G	C
III	gk175435	0	5803458	C	T
III	gk741495	0	5803505	T	C
III	gk563996	0	5803567	G	A
III	gk498927	0	5803634	T	C
III	gk902570	0	5803638	G	A
III	gk548120	0	5803701	T	C
III	gk443132	0	5803756	A	G
III	gk175436	0	5803881	A	G
III	gk351046	0	5803887	A	G
III	gk601230	0	5803911	A	G
III	gk175437	0	5803959	A	G
III	gk175438	0	5804037	A	G
III	gk634269	0	5804053	T	C
III	gk175439	0	5804288	A	G
III	gk785975	0	5804366	T	A
III	gk175440	0	5804401	T	C
III	gk851552	0	5804613	C	T
III	gk765753	0	5804659	A	G
III	gk175441	0	5804667	T	C
III	gk873517	0	5804884	A	G
III	gk175442	0	5805159	A	G
III	gk762003	0	5805316	A	G
III	gk371797	0	5805672	A	G
III	gk624252	0	5805766	T	C
III	gk175443	0	5805774	C	T
III	gk566881	0	5805850	T	C
III	gk175444	0	5805876	T	C
III	gk695399	0	5805884	T	C
III	gk363150	0	5805906	T	C
III	gk175445	0	5805925	C	T
III	gk175446	0	5805950	T	C
III	gk724302	0	5805956	T	C
III	gk541633	0	5805957	T	C
III	gk563477	0	5806019	T	C
III	gk724303	0	5806177	A	G
III	gk175447	0	5806319	A	G
III	gk586907	0	5806388	A	G
III	gk175448	0	5806636	T	C
III	gk759115	0	5806686	T	C
III	gk452116	0	5806707	T	A
III	gk175449	0	5806783	T	C
III	gk547425	0	5806891	A	G
III	gk175450	0	5807004	T	C
III	gk838129	0	5807047	T	C
III	gk377422	0	5807253	A	G
III	gk748033	0	5807306	C	T
III	gk678477	0	5807436	T	C
III	gk929167	0	5807471	T	C
III	gk812125	0	5807638	T	C
III	gk589872	0	5807741	A	G
III	gk861559	0	5807835	A	G
III	gk428517	0	5808059	T	C
III	gk319139	0	5808106	A	G
III	gk758603	0	5808254	T	C
III	gk175451	0	5808256	G	T
III	gk894618	0	5808416	G	A
III	gk830171	0	5808420	A	G
III	gk175452	0	5808534	A	G
III	gk834381	0	5808675	A	G
III	gk428518	0	5808813	A	C
III	gk588838	0	5809150	A	G
III	gk175453	0	5809437	T	A
III	gk673347	0	5809863	A	G
III	gk619621	0	5809891	A	G
III	gk904468	0	5810235	T	C
III	gk944072	0	5810661	G	GCA
III	gk312011	0	5810664	T	C
III	gk856876	0	5810670	A	G
III	gk481446	0	5810824	T	C
III	gk906666	0	5810911	T	C
III	gk693635	0	5811133	C	A
III	gk847717	0	5811288	A	G
III	gk175454	0	5811383	T	C
III	gk507916	0	5811470	T	C
III	gk873518	0	5811784	A	G
III	gk888975	0	5811855	A	G
III	gk546533	0	5811884	T	C
III	gk397254	0	5812107	A	G
III	gk627484	0	5812115	T	C
III	gk814738	0	5812214	A	T
III	gk446717	0	5812225	T	A
III	gk330126	0	5812470	A	G
III	gk480912	0	5812518	A	T
III	gk175455	0	5812672	A	G
III	gk758604	0	5812673	C	A
III	gk175456	0	5812771	T	C
III	gk175457	0	5812953	T	C
III	gk413338	0	5812963	T	A
III	gk413339	0	5812965	A	T
III	gk344068	0	5813435	T	C
III	gk394371	0	5813524	A	G
III	gk457151	0	5813907	T	C
III	gk714755	0	5814208	A	T
III	gk339269	0	5814251	T	C
III	gk457152	0	5814273	T	C
III	gk523630	0	5814336	T	C
III	gk175458	0	5814431	A	G
III	gk487532	0	5814558	T	C
III	gk467110	0	5814598	A	G
III	gk720443	0	5814835	T	C
III	gk787894	0	5814840	A	G
III	gk830812	0	5814871	G	A
III	gk333262	0	5814890	T	C
III	gk367494	0	5814891	T	C
III	gk420507	0	5814898	T	C
III	gk396432	0	5814956	A	G
III	gk323773	0	5815021	T	A
III	gk175459	0	5815102	T	C
III	gk663148	0	5815137	A	G
III	gk563997	0	5815146	A	G
III	gk629696	0	5815176	T	C
III	gk695400	0	5815274	T	C
III	gk630176	0	5815287	T	C
III	gk824813	0	5815491	G	A
III	gk589873	0	5815515	A	G
III	gk175460	0	5815561	A	T
III	gk175461	0	5815591	A	G
III	gk631070	0	5815592	T	A
III	gk497101	0	5815706	G	A
III	gk834382	0	5815785	A	G
III	gk673348	0	5815810	A	G
III	gk175462	0	5815843	T	C
III	gk175463	0	5816443	T	C
III	gk773921	0	5816612	T	C
III	gk899897	0	5816865	T	C
III	gk576620	0	5816905	T	A
III	gk634270	0	5816952	T	C
III	gk607714	0	5817049	A	G
III	gk907058	0	5817061	A	G
III	gk423856	0	5817342	C	T
III	gk397614	0	5817438	T	C
III	gk361825	0	5817524	T	C
III	gk719683	0	5817831	A	G
III	gk921331	0	5817870	A	G
III	gk366342	0	5817918	T	C
III	gk555582	0	5817983	A	G
III	gk175464	0	5817994	C	T
III	gk539383	0	5818197	T	C
III	gk394372	0	5818495	T	A
III	gk683105	0	5818853	A	G
III	gk483855	0	5818962	G	T
III	gk175465	0	5819005	A	G
III	gk793759	0	5819006	A	G
III	gk175466	0	5819110	A	G
III	gk655811	0	5819235	G	A
III	gk358236	0	5819359	T	C
III	gk175467	0	5819512	A	G
III	gk175468	0	5819631	T	C
III	gk175469	0	5819765	C	T
III	gk870293	0	5819781	A	G
III	gk742797	0	5820410	A	G
III	gk175470	0	5820411	T	C
III	gk355888	0	5820460	T	C
III	gk618341	0	5820550	A	G
III	gk175471	0	5820675	A	G
III	gk766169	0	5820753	T	C
III	gk464035	0	5820851	A	G
III	gk588026	0	5821024	T	C
III	gk395171	0	5821215	A	C
III	gk520454	0	5821219	T	C
III	gk961498	0	5821293	<DEL>	T
III	gk731510	0	5821321	A	G
III	gk929168	0	5821366	T	C
III	gk814739	0	5821892	A	G
III	gk759116	0	5821898	T	C
III	gk341567	0	5821926	G	A
III	gk685115	0	5821982	T	C
III	gk507329	0	5822248	A	G
III	gk523269	0	5822441	G	T
III	gk850015	0	5822601	T	C
III	gk175472	0	5822689	A	G
III	gk894619	0	5822913	T	C
III	gk804187	0	5823008	T	C
III	gk823306	0	5823147	A	G
III	gk695401	0	5823553	T	C
III	gk944073	0	5823586	G	GT
III	gk664187	0	5823658	A	G
III	gk175473	0	5823898	T	C
III	gk175474	0	5824011	C	T
III	gk439027	0	5824168	T	C
III	gk175475	0	5824188	T	C
III	gk347324	0	5824346	A	G
III	gk567274	0	5824368	C	T
III	gk175476	0	5824570	T	C
III	gk800670	0	5824588	C	T
III	gk918346	0	5824795	T	C
III	gk454867	0	5824902	A	G
III	gk434682	0	5825142	C	T
III	gk854233	0	5825313	T	C
III	gk672915	0	5825630	A	G
III	gk566039	0	5825765	T	A
III	gk774530	0	5825917	C	A
III	gk901658	0	5825942	A	G
III	gk534658	0	5826127	A	G
III	gk392325	0	5826266	T	C
III	gk531063	0	5826288	A	T
III	gk906667	0	5826503	A	T
III	gk175477	0	5826531	A	G
III	gk175478	0	5826555	T	C
III	gk175479	0	5826608	G	A
III	gk175480	0	5826640	T	C
III	gk324425	0	5826674	A	G
III	gk916987	0	5826802	A	G
III	gk825314	0	5827004	T	C
III	gk903573	0	5827134	A	G
III	gk679675	0	5827154	A	G
III	gk638686	0	5827213	A	G
III	gk944074	0	5827313	C	CT
III	gk923056	0	5827399	T	C
III	gk612383	0	5827515	A	G
III	gk175481	0	5827638	G	A
III	gk175482	0	5827732	T	C
III	gk825795	0	5827838	A	G
III	gk908521	0	5827961	T	C
III	gk522263	0	5828019	T	A
III	gk838718	0	5828125	A	G
III	gk549142	0	5828126	T	C
III	gk175483	0	5828162	A	G
III	gk175484	0	5828208	T	C
III	gk502649	0	5828320	T	C
III	gk634271	0	5828389	T	C
III	gk944075	0	5828537	A	AT
III	gk838130	0	5828577	T	A
III	gk628826	0	5828678	A	G
III	gk175485	0	5828701	T	G
III	gk621332	0	5828868	A	G
III	gk944076	0	5828998	CA	C
III	gk630177	0	5829037	T	C
III	gk175486	0	5829038	A	G
III	gk175487	0	5829094	A	G
III	gk823775	0	5829130	A	T
III	gk915696	0	5829181	T	C
III	gk175488	0	5829230	T	C
III	gk733642	0	5829303	A	G
III	gk175489	0	5829545	A	G
III	gk826401	0	5829664	A	G
III	gk944077	0	5829869	AT	A
III	gk175490	0	5830114	T	C
III	gk326721	0	5830184	A	G
III	gk408996	0	5830218	C	T
III	gk175491	0	5830224	A	G
III	gk819297	0	5831289	T	C
III	gk538110	0	5831415	T	G
III	gk175492	0	5831565	T	A
III	gk484333	0	5831764	G	C
III	gk819298	0	5831891	T	C
III	gk175493	0	5832053	A	G
III	gk175494	0	5832275	A	G
III	gk621333	0	5832276	A	G
III	gk599766	0	5832296	A	C
III	gk713151	0	5832468	A	G
III	gk175495	0	5832490	T	C
III	gk924824	0	5832493	C	T
III	gk604158	0	5832551	A	G
III	gk175496	0	5832573	A	G
III	gk599767	0	5832594	A	G
III	gk604159	0	5832611	A	G
III	gk624706	0	5832622	T	C
III	gk175497	0	5832762	T	C
III	gk461874	0	5832897	T	C
III	gk435004	0	5832933	T	C
III	gk403468	0	5832963	A	G
III	gk768563	0	5833046	A	T
III	gk443133	0	5833050	A	T
III	gk937979	0	5833124	T	C
III	gk848787	0	5833503	T	G
III	gk524641	0	5833533	A	G
III	gk411642	0	5833777	A	G
III	gk175498	0	5833815	A	G
III	gk554684	0	5834082	T	C
III	gk824814	0	5834270	T	C
III	gk848788	0	5834343	A	T
III	gk175499	0	5834409	A	T
III	gk548121	0	5834574	T	C
III	gk175500	0	5834582	T	C
III	gk937980	0	5834598	C	T
III	gk883822	0	5834802	A	G
III	gk395172	0	5835052	T	C
III	gk684823	0	5835115	A	G
III	gk656175	0	5835230	A	G
III	gk785309	0	5835291	A	G
III	gk404343	0	5835300	A	G
III	gk655812	0	5835406	A	G
III	gk175501	0	5835471	T	C
III	gk175502	0	5835622	T	C
III	gk599240	0	5835710	T	C
III	gk412979	0	5835826	A	G
III	gk175503	0	5836005	A	G
III	gk804695	0	5836186	A	T
III	gk883823	0	5836265	A	G
III	gk175504	0	5836297	T	C
III	gk175505	0	5836876	A	G
III	gk688482	0	5837028	T	C
III	gk330544	0	5837137	A	T
III	gk568292	0	5837141	A	G
III	gk673349	0	5837288	A	G
III	gk379288	0	5837300	A	G
III	gk389376	0	5837577	T	C
III	gk658781	0	5837629	C	T
III	gk175506	0	5837677	T	C
III	gk688483	0	5837700	A	G
III	gk625943	0	5837723	A	G
III	gk175507	0	5837755	T	C
III	gk777083	0	5837935	A	G
III	gk620535	0	5838204	T	C
III	gk541634	0	5838219	T	C
III	gk175508	0	5838351	T	C
III	gk770515	0	5838492	A	G
III	gk862591	0	5838762	A	G
III	gk348101	0	5838944	A	G
III	gk445097	0	5839039	G	A
III	gk175509	0	5839147	A	G
III	gk583668	0	5839149	A	G
III	gk342201	0	5839411	A	G
III	gk674513	0	5839432	A	T
III	gk479895	0	5839713	A	G
III	gk826903	0	5840034	T	C
III	gk749835	0	5840210	A	G
III	gk696237	0	5840369	A	G
III	gk175510	0	5840597	T	C
III	gk598379	0	5840690	A	G
III	gk863886	0	5840834	T	C
III	gk570851	0	5840862	A	G
III	gk175511	0	5840898	T	C
III	gk692421	0	5840928	T	C
III	gk175512	0	5841054	A	G
III	gk866781	0	5841395	T	C
III	gk392729	0	5841472	T	C
III	gk318964	0	5841543	A	G
III	gk360618	0	5841557	T	C
III	gk763825	0	5841805	T	C
III	gk410918	0	5841814	A	G
III	gk175513	0	5841850	T	C
III	gk573289	0	5841888	A	G
III	gk175514	0	5842186	A	G
III	gk175515	0	5842401	T	C
III	gk735291	0	5842417	T	C
III	gk561824	0	5842452	T	A
III	gk934238	0	5842473	T	C
III	gk936669	0	5842658	T	C
III	gk944078	0	5842770	G	GA
III	gk492055	0	5842837	A	G
III	gk175516	0	5843283	A	G
III	gk175517	0	5843527	T	C
III	gk644277	0	5844096	A	G
III	gk373236	0	5844239	T	C
III	gk409999	0	5844305	T	G
III	gk577663	0	5844348	G	T
III	gk374123	0	5844349	T	C
III	gk514180	0	5844490	A	G
III	gk830172	0	5844546	A	G
III	gk175518	0	5844628	T	C
III	gk931537	0	5844693	G	A
III	gk909348	0	5844807	T	G
III	gk175519	0	5844929	A	G
III	gk668253	0	5844982	G	A
III	gk175520	0	5845199	A	G
III	gk551013	0	5845329	A	G
III	gk175521	0	5845585	T	C
III	gk695402	0	5845710	T	C
III	gk429672	0	5845929	T	C
III	gk175522	0	5846110	T	C
III	gk521021	0	5846361	A	G
III	gk896049	0	5846385	T	C
III	gk403126	0	5846700	A	G
III	gk508973	0	5846716	A	G
III	gk637296	0	5846754	A	G
III	gk903574	0	5846819	A	G
III	gk486286	0	5846949	A	G
III	gk819299	0	5847053	T	C
III	gk175523	0	5847089	A	G
III	gk599241	0	5847238	T	C
III	gk774531	0	5847299	T	A
III	gk479362	0	5847586	T	C
III	gk344069	0	5847607	T	C
III	gk385457	0	5847640	A	G
III	gk855425	0	5847650	A	G
III	gk453680	0	5848198	A	G
III	gk413954	0	5848318	G	A
III	gk376597	0	5848374	A	G
III	gk499418	0	5848382	T	C
III	gk175524	0	5848414	C	A
III	gk597375	0	5848496	T	C
III	gk546534	0	5849192	T	C
III	gk570360	0	5849212	T	C
III	gk767117	0	5849243	C	T
III	gk944079	0	5849294	A	AT
III	gk513680	0	5849340	T	A
III	gk519516	0	5849682	C	T
III	gk723472	0	5849798	A	G
III	gk745797	0	5849920	T	C
III	gk810215	0	5849947	T	A
III	gk549143	0	5850102	T	C
III	gk330545	0	5850134	G	T
III	gk733643	0	5850267	A	G
III	gk479896	0	5850334	A	G
III	gk329465	0	5850449	T	C
III	gk175526	0	5850456	A	G
III	gk865985	0	5850584	A	G
III	gk607715	0	5850732	C	T
III	gk717389	0	5850819	T	C
III	gk833898	0	5851497	A	C
III	gk852454	0	5851670	T	C
III	gk175527	0	5851735	T	G
III	gk339270	0	5851745	T	C
III	gk923685	0	5851966	G	A
III	gk175528	0	5851971	T	C
III	gk175529	0	5852015	T	C
III	gk630178	0	5852073	T	C
III	gk175530	0	5852183	A	G
III	gk657314	0	5852258	A	G
III	gk701759	0	5852269	T	C
III	gk867300	0	5852336	T	C
III	gk175531	0	5852390	T	C
III	gk397255	0	5852460	A	G
III	gk657868	0	5852485	A	G
III	gk763188	0	5852512	T	C
III	gk748867	0	5852564	T	C
III	gk697570	0	5852588	T	C
III	gk701760	0	5852739	C	A
III	gk656176	0	5852783	A	G
III	gk428187	0	5852889	A	G
III	gk175532	0	5853165	T	C
III	gk788967	0	5853212	A	G
III	gk352847	0	5853250	A	G
III	gk748034	0	5853381	A	G
III	gk864424	0	5853393	A	G
III	gk695763	0	5853599	A	G
III	gk447004	0	5854219	G	A
III	gk781304	0	5854296	T	C
III	gk175533	0	5854401	T	C
III	gk459379	0	5854403	T	C
III	gk175534	0	5854523	T	G
III	gk604925	0	5854620	T	C
III	gk488115	0	5854783	A	G
III	gk662726	0	5854850	A	G
III	gk932064	0	5855058	T	C
III	gk529718	0	5855066	A	G
III	gk618342	0	5855258	A	G
III	gk667102	0	5855295	A	G
III	gk365976	0	5855509	A	G
III	gk582957	0	5855516	T	C
III	gk341065	0	5855677	A	G
III	gk715220	0	5855710	A	G
III	gk327452	0	5855896	T	C
III	gk175535	0	5856051	T	C
III	gk604160	0	5856084	A	G
III	gk549771	0	5856319	A	G
III	gk175536	0	5856475	T	C
III	gk760598	0	5856657	G	A
III	gk944083	0	5856858	A	AAAACACAACTTGT
III	gk175537	0	5857108	T	C
III	gk408082	0	5857185	A	T
III	gk385079	0	5857380	T	C
III	gk894002	0	5857417	T	C
III	gk907478	0	5857474	A	G
III	gk499419	0	5857526	T	C
III	gk470315	0	5857552	A	G
III	gk899464	0	5857687	T	C
III	gk725472	0	5857924	T	C
III	gk510733	0	5857997	A	G
III	gk912830	0	5858164	A	G
III	gk328727	0	5858450	A	G
III	gk352423	0	5858516	A	G
III	gk927583	0	5858716	T	C
III	gk175538	0	5858768	A	G
III	gk347782	0	5858778	A	G
III	gk504217	0	5858825	C	A
III	gk555130	0	5859099	T	C
III	gk835612	0	5859185	A	G
III	gk504218	0	5859213	A	G
III	gk835613	0	5859235	T	C
III	gk175539	0	5859296	T	C
III	gk175540	0	5859517	A	C
III	gk175541	0	5859577	A	G
III	gk753033	0	5859672	A	G
III	gk357834	0	5859735	A	G
III	gk870294	0	5859901	T	A
III	gk762442	0	5860126	G	T
III	gk373890	0	5860141	T	C
III	gk615526	0	5860209	T	C
III	gk841683	0	5860257	A	G
III	gk175542	0	5860284	T	C
III	gk330127	0	5860290	A	G
III	gk639782	0	5860452	T	C
III	gk599768	0	5860652	A	G
III	gk909706	0	5860767	T	C
III	gk953277	0	5860848	T	C
III	gk175543	0	5861021	A	G
III	gk818048	0	5861022	T	C
III	gk462351	0	5861066	A	T
III	gk452117	0	5861195	T	C
III	gk175544	0	5861203	A	G
III	gk696238	0	5861215	A	G
III	gk405972	0	5861309	G	A
III	gk175545	0	5861505	G	A
III	gk464036	0	5861640	A	G
III	gk733644	0	5861645	A	G
III	gk438204	0	5861703	A	T
III	gk625212	0	5862024	C	A
III	gk365679	0	5862115	T	C
III	gk870868	0	5862184	A	G
III	gk955821	0	5862240	T	C
III	gk175547	0	5862335	T	C
III	gk501030	0	5862448	A	C
III	gk175548	0	5862696	T	C
III	gk638182	0	5862725	T	C
III	gk175549	0	5862809	A	G
III	gk545755	0	5863098	T	C
III	gk175550	0	5863178	A	G
III	gk874667	0	5863186	T	C
III	gk175551	0	5863537	A	G
III	gk354329	0	5863705	T	C
III	gk715838	0	5863973	C	T
III	gk738559	0	5864127	A	G
III	gk459380	0	5864142	C	T
III	gk175552	0	5864410	A	G
III	gk487533	0	5864522	T	C
III	gk828917	0	5864550	A	G
III	gk573290	0	5864728	A	G
III	gk175553	0	5864824	A	G
III	gk642003	0	5864835	A	G
III	gk852887	0	5865040	A	G
III	gk581272	0	5865157	T	C
III	gk751336	0	5865225	A	G
III	gk368824	0	5865328	A	G
III	gk709422	0	5865382	G	T
III	gk770516	0	5865436	A	G
III	gk175554	0	5865530	T	C
III	gk753034	0	5865679	A	G
III	gk833899	0	5865953	A	T
III	gk412980	0	5866120	T	A
III	gk312377	0	5866139	T	C
III	gk898645	0	5866198	A	G
III	gk175555	0	5866254	A	G
III	gk426263	0	5866924	A	G
III	gk175556	0	5867478	T	C
III	gk429673	0	5867623	T	A
III	gk640382	0	5867661	T	C
III	gk743484	0	5867814	A	G
III	gk330546	0	5867993	T	C
III	gk175557	0	5868387	T	C
III	gk388690	0	5868443	A	G
III	gk543114	0	5868483	A	G
III	gk729481	0	5868914	A	G
III	gk865392	0	5869042	A	G
III	gk175558	0	5869412	T	C
III	gk175559	0	5869559	A	G
III	gk175560	0	5869973	T	C
III	gk175561	0	5870101	T	C
III	gk175562	0	5870221	A	G
III	gk956582	0	5870353	T	A
III	gk813991	0	5870385	T	C
III	gk175563	0	5870951	T	C
III	gk338402	0	5870990	A	G
III	gk935052	0	5871010	A	G
III	gk779650	0	5871043	T	C
III	gk819300	0	5871105	T	C
III	gk175564	0	5871180	T	C
III	gk175565	0	5871204	T	C
III	gk175566	0	5871205	A	G
III	gk175567	0	5871248	T	C
III	gk659188	0	5871489	T	C
III	gk775973	0	5871551	A	T
III	gk660915	0	5871633	T	C
III	gk566040	0	5871684	C	T
III	gk773577	0	5871865	A	G
III	gk775974	0	5872026	A	G
III	gk502085	0	5872169	T	A
III	gk175568	0	5872219	G	A
III	gk458623	0	5872348	T	C
III	gk590445	0	5872471	T	C
III	gk465236	0	5872604	T	C
III	gk667103	0	5872935	A	G
III	gk343530	0	5872995	G	A
III	gk960566	0	5873009	AGATCAA	A
III	gk488667	0	5873030	A	G
III	gk424615	0	5873268	A	G
III	gk800195	0	5873383	G	A
III	gk410919	0	5873485	T	C
III	gk642004	0	5873910	A	G
III	gk603406	0	5874048	T	G
III	gk388110	0	5874371	A	G
III	gk611646	0	5874462	T	A
III	gk665581	0	5874596	A	G
III	gk175569	0	5874703	T	A
III	gk849387	0	5874846	T	C
III	gk958859	0	5875045	A	G
III	gk838719	0	5875062	A	G
III	gk396830	0	5875214	A	G
III	gk738560	0	5875244	A	G
III	gk849388	0	5875247	T	C
III	gk175570	0	5875260	T	C
III	gk677334	0	5875386	A	G
III	gk175571	0	5875452	T	C
III	gk331700	0	5875465	A	G
III	gk569344	0	5875609	A	G
III	gk365340	0	5875916	T	C
III	gk904986	0	5875998	T	C
III	gk944084	0	5876174	G	GCCTAGAAATACAACAATTAAACTAAGAAGGGCATTACAAAATGATGAATGATCAACAAA
III	gk175572	0	5876263	T	C
III	gk374770	0	5876333	A	G
III	gk816124	0	5876932	A	G
III	gk496531	0	5877460	T	C
III	gk506996	0	5877522	T	C
III	gk440793	0	5877749	T	C
III	gk627485	0	5877820	T	C
III	gk512240	0	5877946	T	C
III	gk457153	0	5878267	T	C
III	gk697012	0	5878308	A	G
III	gk682636	0	5878649	T	C
III	gk654297	0	5878653	A	G
III	gk325519	0	5878674	A	G
III	gk479897	0	5878753	A	G
III	gk448338	0	5879005	T	C
III	gk607046	0	5879304	T	C
III	gk175573	0	5879317	T	C
III	gk175574	0	5880032	T	C
III	gk320782	0	5880033	T	C
III	gk470316	0	5880159	A	G
III	gk563998	0	5880180	T	C
III	gk780347	0	5880192	T	C
III	gk673350	0	5880229	A	G
III	gk754347	0	5880252	T	C
III	gk175575	0	5880308	T	C
III	gk379926	0	5880418	T	C
III	gk807476	0	5880453	C	T
III	gk501031	0	5880564	A	G
III	gk175576	0	5880606	T	A
III	gk379927	0	5880621	G	A
III	gk335479	0	5880625	A	G
III	gk583669	0	5880650	A	G
III	gk624253	0	5880669	T	C
III	gk452118	0	5880713	G	A
III	gk175577	0	5880794	A	G
III	gk175578	0	5881025	A	G
III	gk635643	0	5881120	A	G
III	gk637297	0	5881148	A	G
III	gk773578	0	5881189	A	G
III	gk586908	0	5881500	C	G
III	gk586909	0	5881502	A	T
III	gk175579	0	5881669	A	G
III	gk175580	0	5881738	T	C
III	gk488116	0	5881956	A	G
III	gk175581	0	5882156	A	C
III	gk468755	0	5882445	A	G
III	gk767527	0	5882815	A	T
III	gk867963	0	5882870	T	C
III	gk384310	0	5882997	T	A
III	gk732982	0	5883294	G	A
III	gk175582	0	5883370	A	T
III	gk175583	0	5883406	T	C
III	gk779172	0	5883570	T	C
III	gk859120	0	5883576	T	C
III	gk315968	0	5883581	T	C
III	gk355889	0	5883600	T	C
III	gk477947	0	5883610	T	C
III	gk763189	0	5883616	T	C
III	gk848789	0	5883998	A	T
III	gk861560	0	5883999	A	G
III	gk882514	0	5884161	A	G
III	gk859510	0	5884210	C	A
III	gk175584	0	5884368	T	C
III	gk345391	0	5884369	G	T
III	gk442032	0	5884462	T	A
III	gk374771	0	5884566	G	A
III	gk386452	0	5884693	T	C
III	gk352424	0	5884731	A	G
III	gk912270	0	5884910	T	A
III	gk360619	0	5884969	T	C
III	gk687095	0	5885085	A	G
III	gk175585	0	5885089	T	C
III	gk175586	0	5885226	T	C
III	gk175587	0	5885232	T	C
III	gk338818	0	5885332	T	C
III	gk639264	0	5885343	T	C
III	gk175588	0	5885656	T	C
III	gk439028	0	5885674	C	A
III	gk367495	0	5885695	T	C
III	gk351958	0	5885829	T	C
III	gk745798	0	5885856	T	C
III	gk175589	0	5886024	A	G
III	gk175590	0	5886098	A	G
III	gk384311	0	5886126	T	A
III	gk175591	0	5886129	T	G
III	gk350185	0	5886314	T	C
III	gk546042	0	5886474	A	G
III	gk636183	0	5886606	A	G
III	gk705255	0	5886784	T	C
III	gk691823	0	5886965	C	T
III	gk717877	0	5886987	A	G
III	gk751337	0	5887101	T	A
III	gk751338	0	5887132	A	T
III	gk400350	0	5887236	T	C
III	gk523270	0	5887577	T	C
III	gk175592	0	5887719	A	G
III	gk391957	0	5887870	A	G
III	gk545237	0	5887924	C	T
III	gk867964	0	5888253	T	C
III	gk767118	0	5888319	T	G
III	gk616127	0	5888376	A	G
III	gk792958	0	5888428	T	C
III	gk523968	0	5888695	T	A
III	gk825796	0	5889125	T	A
III	gk328150	0	5889130	T	C
III	gk955028	0	5889350	T	C
III	gk944085	0	5889497	G	GT
III	gk771911	0	5889650	T	C
III	gk614321	0	5890018	A	T
III	gk601231	0	5890153	A	G
III	gk424216	0	5890237	G	A
III	gk403469	0	5890370	A	G
III	gk936670	0	5890820	T	C
III	gk698083	0	5891531	A	G
III	gk504785	0	5891584	T	A
III	gk476082	0	5891664	A	G
III	gk664955	0	5891827	A	G
III	gk932065	0	5891995	T	C
III	gk629697	0	5892154	T	C
III	gk826402	0	5892190	A	G
III	gk654818	0	5892746	A	G
III	gk843343	0	5893090	A	G
III	gk175593	0	5893123	A	G
III	gk838720	0	5893255	T	A
III	gk835017	0	5893278	A	G
III	gk838721	0	5893807	A	G
III	gk508506	0	5893920	A	G
III	gk867965	0	5893924	T	C
III	gk776421	0	5893951	A	G
III	gk175594	0	5894009	T	C
III	gk531517	0	5894041	A	G
III	gk349007	0	5894131	A	G
III	gk630179	0	5894374	T	C
III	gk856877	0	5894387	A	G
III	gk323261	0	5894415	A	G
III	gk175595	0	5894568	T	C
III	gk175596	0	5894743	A	G
III	gk175597	0	5895204	T	C
III	gk175598	0	5895301	T	A
III	gk676265	0	5895353	T	C
III	gk438851	0	5895581	C	T
III	gk424793	0	5895900	A	G
III	gk642005	0	5895904	A	G
III	gk557655	0	5895924	A	G
III	gk555583	0	5896402	A	G
III	gk615527	0	5896545	T	A
III	gk175599	0	5896870	A	G
III	gk662727	0	5897187	A	G
III	gk312178	0	5897411	A	G
III	gk478432	0	5897522	A	G
III	gk175600	0	5897556	A	G
III	gk816125	0	5897593	A	G
III	gk175601	0	5897988	T	C
III	gk544410	0	5898030	G	T
III	gk318191	0	5898117	A	G
III	gk175602	0	5898702	A	T
III	gk175603	0	5898809	A	G
III	gk585107	0	5898951	A	G
III	gk175604	0	5898952	A	G
III	gk319534	0	5899076	T	C
III	gk898646	0	5899135	A	T
III	gk863887	0	5899344	T	C
III	gk175605	0	5899370	T	C
III	gk175606	0	5899417	T	C
III	gk175607	0	5899717	T	A
III	gk326722	0	5899828	A	G
III	gk175608	0	5899907	T	C
III	gk799198	0	5899913	T	C
III	gk344537	0	5899991	A	G
III	gk175609	0	5900165	A	G
III	gk175610	0	5900272	A	T
III	gk660916	0	5900276	T	C
III	gk896703	0	5900491	A	C
III	gk896704	0	5900503	C	A
III	gk175611	0	5900853	G	A
III	gk604161	0	5901015	A	T
III	gk914149	0	5901018	A	G
III	gk419167	0	5901206	G	A
III	gk442747	0	5901967	A	G
III	gk394000	0	5902104	T	A
III	gk175612	0	5902589	G	A
III	gk960446	0	5902707	<DEL>	G
III	gk944086	0	5902710	TG	T
III	gk749836	0	5902908	A	G
III	gk570852	0	5902909	G	A
III	gk762443	0	5902927	G	A
III	gk433527	0	5903104	T	C
III	gk352425	0	5903129	T	A
III	gk175613	0	5903378	C	G
III	gk175614	0	5903503	A	G
III	gk625944	0	5903522	G	A
III	gk380669	0	5903547	T	C
III	gk540717	0	5903687	T	C
III	gk691235	0	5903720	T	C
III	gk853561	0	5903843	T	C
III	gk756029	0	5903849	T	C
III	gk497102	0	5904451	A	G
III	gk386453	0	5904840	T	C
III	gk944087	0	5904949	T	TA
III	gk842333	0	5905026	T	C
III	gk486689	0	5905074	A	G
III	gk394895	0	5905164	A	G
III	gk175615	0	5905176	T	C
III	gk651790	0	5905285	A	G
III	gk437280	0	5905288	T	A
III	gk464721	0	5905302	T	C
III	gk175616	0	5905539	A	G
III	gk563999	0	5905548	A	G
III	gk854234	0	5905675	T	C
III	gk871450	0	5905729	T	C
III	gk175617	0	5905831	T	C
III	gk659189	0	5906011	T	C
III	gk450364	0	5906066	C	A
III	gk737741	0	5906174	T	C
III	gk901140	0	5906427	T	C
III	gk175618	0	5906584	A	T
III	gk396831	0	5906724	A	G
III	gk175619	0	5907081	T	C
III	gk551014	0	5907104	A	G
III	gk647160	0	5907160	A	G
III	gk856340	0	5907253	T	C
III	gk798587	0	5907281	A	G
III	gk585108	0	5907544	A	G
III	gk927584	0	5907684	T	C
III	gk830813	0	5907744	C	T
III	gk881383	0	5907956	T	C
III	gk521022	0	5908133	A	G
III	gk536846	0	5908403	T	C
III	gk536847	0	5908458	T	C
III	gk589342	0	5908539	T	C
III	gk917488	0	5908606	A	T
III	gk683924	0	5908809	T	C
III	gk477493	0	5908844	A	G
III	gk783662	0	5908997	C	T
III	gk619622	0	5909131	A	G
III	gk670332	0	5909198	C	T
III	gk745799	0	5909305	T	C
III	gk675217	0	5909388	A	G
III	gk350186	0	5909588	T	C
III	gk886261	0	5909616	T	C
III	gk175620	0	5909807	A	G
III	gk668254	0	5909846	T	C
III	gk445840	0	5910159	T	A
III	gk175621	0	5910185	T	C
III	gk923057	0	5910192	T	C
III	gk175622	0	5910221	T	C
III	gk175623	0	5910365	A	G
III	gk630574	0	5910419	A	G
III	gk175624	0	5910939	A	G
III	gk830173	0	5910947	A	G
III	gk916988	0	5911219	A	G
III	gk722813	0	5911898	C	T
III	gk374772	0	5912059	A	G
III	gk812498	0	5912142	A	T
III	gk654298	0	5912183	A	G
III	gk510734	0	5912304	A	G
III	gk508507	0	5912557	A	G
III	gk175625	0	5912568	T	A
III	gk759117	0	5912860	T	C
III	gk175626	0	5912879	A	G
III	gk541145	0	5913005	T	C
III	gk175627	0	5913010	T	C
III	gk595599	0	5913097	G	A
III	gk518166	0	5913234	T	C
III	gk759118	0	5913269	C	T
III	gk856878	0	5913330	A	G
III	gk430961	0	5913444	C	T
III	gk814740	0	5913530	A	G
III	gk324426	0	5913619	G	A
III	gk175628	0	5913648	A	G
III	gk733645	0	5913780	A	G
III	gk780348	0	5913897	T	C
III	gk449661	0	5913943	G	T
III	gk346733	0	5913946	T	C
III	gk677937	0	5914122	A	G
III	gk465237	0	5914368	A	G
III	gk852101	0	5914511	G	T
III	gk175629	0	5914662	T	C
III	gk405702	0	5914702	C	T
III	gk911756	0	5914784	A	G
III	gk898647	0	5914793	A	G
III	gk395855	0	5914856	A	G
III	gk175630	0	5914928	A	G
III	gk658427	0	5914930	A	G
III	gk175631	0	5915079	T	C
III	gk770232	0	5915419	G	A
III	gk175632	0	5915556	T	C
III	gk624707	0	5915901	A	T
III	gk525813	0	5915907	T	C
III	gk708214	0	5915942	A	G
III	gk625945	0	5915963	A	G
III	gk892723	0	5916118	T	C
III	gk580629	0	5916276	A	T
III	gk472673	0	5916310	T	C
III	gk545238	0	5916488	A	G
III	gk935053	0	5916534	A	G
III	gk700675	0	5916695	T	C
III	gk388111	0	5916753	A	G
III	gk175633	0	5916884	T	C
III	gk353742	0	5917244	T	C
III	gk662209	0	5917345	T	C
III	gk846079	0	5917432	G	T
III	gk655813	0	5917564	A	G
III	gk175634	0	5917697	A	G
III	gk668255	0	5917833	T	C
III	gk175635	0	5918016	T	A
III	gk607716	0	5918344	A	G
III	gk759119	0	5918424	T	C
III	gk385458	0	5918461	A	G
III	gk175636	0	5918536	T	C
III	gk175637	0	5918576	T	C
III	gk175638	0	5918611	A	G
III	gk915115	0	5918629	A	G
III	gk581273	0	5919065	T	C
III	gk529719	0	5919077	A	G
III	gk637298	0	5919094	C	A
III	gk364848	0	5919327	A	G
III	gk738561	0	5919474	A	G
III	gk666058	0	5919547	A	G
III	gk479363	0	5919629	G	A
III	gk867301	0	5919749	T	C
III	gk407663	0	5919775	T	C
III	gk461875	0	5919786	T	C
III	gk574974	0	5919816	T	C
III	gk899465	0	5919916	C	T
III	gk175639	0	5920010	A	T
III	gk808075	0	5920193	T	C
III	gk723473	0	5920217	A	G
III	gk330128	0	5920252	A	G
III	gk896705	0	5920493	A	G
III	gk175640	0	5920830	T	C
III	gk175641	0	5920864	A	G
III	gk571913	0	5920881	T	C
III	gk707651	0	5921588	T	C
III	gk921332	0	5921616	A	G
III	gk175642	0	5921701	T	C
III	gk175643	0	5921837	T	C
III	gk175644	0	5922045	T	C
III	gk798070	0	5922086	A	G
III	gk175645	0	5922171	T	C
III	gk175646	0	5922194	G	A
III	gk389789	0	5922240	T	C
III	gk690363	0	5922415	A	G
III	gk795375	0	5922462	T	C
III	gk758005	0	5922656	T	C
III	gk868873	0	5922709	T	C
III	gk621334	0	5922897	A	G
III	gk794687	0	5923060	A	G
III	gk781305	0	5923068	T	C
III	gk544411	0	5923075	T	C
III	gk956583	0	5923270	C	A
III	gk936110	0	5923359	A	G
III	gk487534	0	5923399	G	T
III	gk175647	0	5923502	A	G
III	gk175648	0	5923585	A	G
III	gk175649	0	5923622	A	T
III	gk675218	0	5923823	A	G
III	gk477494	0	5924052	C	T
III	gk614896	0	5924111	A	G
III	gk564000	0	5924739	T	C
III	gk683925	0	5924835	T	C
III	gk398678	0	5924853	T	C
III	gk907479	0	5924859	C	T
III	gk175650	0	5924863	A	G
III	gk429151	0	5924875	T	A
III	gk175651	0	5925044	T	C
III	gk937300	0	5925240	T	A
III	gk416249	0	5925341	C	T
III	gk464722	0	5925477	T	C
III	gk175652	0	5925480	A	G
III	gk175653	0	5925593	A	G
III	gk613001	0	5925904	T	C
III	gk175654	0	5925935	A	G
III	gk589874	0	5926048	T	C
III	gk794688	0	5926078	A	G
III	gk441367	0	5926412	A	T
III	gk859987	0	5926522	C	T
III	gk469781	0	5926528	A	G
III	gk879679	0	5926717	A	G
III	gk175655	0	5926777	A	G
III	gk392730	0	5926865	T	C
III	gk175656	0	5926917	T	C
III	gk834383	0	5927048	G	A
III	gk591650	0	5927096	A	G
III	gk488117	0	5927235	A	G
III	gk647645	0	5927398	T	C
III	gk175657	0	5927502	T	A
III	gk733646	0	5927517	C	A
III	gk501564	0	5927681	A	G
III	gk572739	0	5928028	A	G
III	gk364320	0	5928208	T	C
III	gk175658	0	5928243	A	G
III	gk421676	0	5928527	C	T
III	gk838131	0	5928581	T	C
III	gk667652	0	5928668	T	C
III	gk469258	0	5928870	C	G
III	gk818049	0	5928987	T	C
III	gk539384	0	5929042	T	C
III	gk699358	0	5929122	A	G
III	gk960509	0	5929160	<DEL>	T
III	gk828433	0	5929194	A	G
III	gk831427	0	5929263	A	G
III	gk415325	0	5929375	G	T
III	gk809732	0	5930026	T	C
III	gk514181	0	5930177	A	G
III	gk890594	0	5930287	A	G
III	gk568293	0	5930371	T	C
III	gk175659	0	5930386	A	G
III	gk769056	0	5930531	C	T
III	gk601232	0	5930733	A	G
III	gk175660	0	5930804	A	G
III	gk788968	0	5931011	A	T
III	gk175661	0	5931082	T	C
III	gk524309	0	5931083	T	C
III	gk513681	0	5931239	A	G
III	gk406197	0	5931296	A	G
III	gk482967	0	5931384	A	G
III	gk468756	0	5931447	T	C
III	gk508508	0	5931496	A	G
III	gk175662	0	5931499	A	G
III	gk175663	0	5931526	A	G
III	gk502086	0	5931571	A	T
III	gk175664	0	5931613	A	G
III	gk583670	0	5931632	A	G
III	gk885373	0	5931650	A	G
III	gk389377	0	5931681	T	C
III	gk175665	0	5931714	T	C
III	gk524310	0	5931759	A	G
III	gk867966	0	5932225	C	T
III	gk689210	0	5932266	T	C
III	gk175666	0	5932269	T	C
III	gk871451	0	5932289	T	C
III	gk175667	0	5932525	G	A
III	gk175668	0	5932628	T	C
III	gk903575	0	5932641	A	G
III	gk903094	0	5932703	T	A
III	gk505989	0	5932796	T	A
III	gk577142	0	5933292	T	C
III	gk944088	0	5933361	ATG	A
III	gk871452	0	5933362	T	G
III	gk871453	0	5933363	A	T
III	gk514182	0	5933843	T	A
III	gk737742	0	5934025	G	A
III	gk175669	0	5934152	T	C
III	gk737743	0	5934189	T	C
III	gk418257	0	5934198	T	C
III	gk175670	0	5934280	A	G
III	gk785976	0	5934282	T	A
III	gk635644	0	5934375	A	G
III	gk175671	0	5934623	A	G
III	gk483444	0	5934664	A	T
III	gk592147	0	5935150	C	A
III	gk175672	0	5935637	A	T
III	gk402842	0	5935938	T	C
III	gk320783	0	5936170	T	C
III	gk175673	0	5936219	T	A
III	gk426985	0	5936242	C	T
III	gk470785	0	5936333	T	A
III	gk413340	0	5936476	T	C
III	gk434683	0	5936799	G	T
III	gk175674	0	5936959	A	G
III	gk595041	0	5936963	A	G
III	gk175675	0	5936987	T	C
III	gk357290	0	5937079	A	G
III	gk323262	0	5937114	A	G
III	gk953020	0	5937123	T	C
III	gk572740	0	5937216	A	G
III	gk175676	0	5937265	T	C
III	gk916370	0	5937331	C	T
III	gk175677	0	5937524	A	T
III	gk175678	0	5937549	A	G
III	gk460400	0	5938424	T	C
III	gk349672	0	5938498	T	C
III	gk175679	0	5938634	C	A
III	gk175680	0	5938692	T	C
III	gk670828	0	5938724	T	C
III	gk590446	0	5938850	T	C
III	gk375105	0	5939041	A	G
III	gk374451	0	5939220	T	C
III	gk175681	0	5939503	T	C
III	gk175682	0	5939666	T	C
III	gk733647	0	5939789	A	G
III	gk750527	0	5939835	T	C
III	gk452873	0	5939932	A	G
III	gk902571	0	5940050	T	C
III	gk175683	0	5940130	A	G
III	gk558177	0	5940206	A	G
III	gk628236	0	5940675	T	C
III	gk717878	0	5940700	A	G
III	gk892246	0	5940992	A	G
III	gk643274	0	5941104	A	G
III	gk537447	0	5941189	A	G
III	gk175684	0	5941280	T	C
III	gk175685	0	5941391	T	C
III	gk629698	0	5941420	T	C
III	gk380670	0	5941438	T	C
III	gk707066	0	5941455	A	G
III	gk175686	0	5941596	A	G
III	gk175687	0	5941629	T	C
III	gk175688	0	5941884	A	G
III	gk175689	0	5941944	T	C
III	gk400670	0	5942112	A	G
III	gk175690	0	5942182	A	G
III	gk760030	0	5942195	T	C
III	gk944089	0	5942552	C	CGGTACGTTATATAGATATACATAACTCAAATCAACTATTATTATTTCA
III	gk853562	0	5942599	T	C
III	gk175691	0	5942733	T	C
III	gk642006	0	5942745	A	G
III	gk175692	0	5942872	C	T
III	gk654819	0	5942880	A	G
III	gk958861	0	5942956	A	T
III	gk175693	0	5943033	A	G
III	gk608544	0	5943049	A	T
III	gk935561	0	5943050	T	C
III	gk909349	0	5943098	T	C
III	gk467111	0	5943233	A	G
III	gk931538	0	5943269	A	G
III	gk401007	0	5943299	A	G
III	gk332102	0	5943311	T	A
III	gk426986	0	5943409	T	C
III	gk512241	0	5943413	T	C
III	gk175694	0	5943553	A	G
III	gk642007	0	5943582	A	G
III	gk175695	0	5943614	A	G
III	gk175696	0	5943620	T	A
III	gk589875	0	5943924	A	G
III	gk779173	0	5944047	A	T
III	gk599242	0	5944134	T	C
III	gk504786	0	5944180	T	C
III	gk175697	0	5944602	A	G
III	gk175698	0	5944658	A	G
III	gk175699	0	5944679	A	G
III	gk175700	0	5944806	A	T
III	gk175701	0	5944876	C	A
III	gk441792	0	5944892	T	A
III	gk175702	0	5944905	C	A
III	gk375106	0	5945258	T	C
III	gk314372	0	5945300	A	G
III	gk175703	0	5945324	A	G
III	gk821126	0	5945472	T	C
III	gk405079	0	5945571	A	G
III	gk721435	0	5945671	T	A
III	gk175704	0	5945779	A	G
III	gk656713	0	5945869	A	G
III	gk402537	0	5946008	T	C
III	gk175705	0	5946036	T	C
III	gk175706	0	5946175	A	G
III	gk690364	0	5946232	A	G
III	gk175707	0	5946242	C	T
III	gk812126	0	5946297	T	C
III	gk628827	0	5946534	A	G
III	gk175708	0	5946646	A	G
III	gk175709	0	5946760	T	C
III	gk322928	0	5946784	T	C
III	gk175710	0	5946872	A	G
III	gk175711	0	5946902	T	C
III	gk862592	0	5947107	A	G
III	gk525814	0	5947190	A	G
III	gk598380	0	5947448	A	G
III	gk175712	0	5947897	T	C
III	gk921333	0	5948018	A	G
III	gk664956	0	5948116	A	G
III	gk803084	0	5948165	A	G
III	gk771912	0	5948169	T	C
III	gk312570	0	5948202	T	C
III	gk473100	0	5948240	T	C
III	gk175713	0	5948488	A	G
III	gk854851	0	5948655	G	A
III	gk175714	0	5948900	A	G
III	gk381242	0	5949799	T	C
III	gk887176	0	5949921	A	G
III	gk317263	0	5950032	A	G
III	gk175715	0	5950046	G	T
III	gk175716	0	5950175	G	A
III	gk729482	0	5950321	A	G
III	gk925859	0	5950454	G	A
III	gk804188	0	5950508	A	G
III	gk312378	0	5950583	T	C
III	gk175717	0	5950824	T	C
III	gk663478	0	5950998	A	G
III	gk619623	0	5951333	A	G
III	gk175718	0	5951367	T	C
III	gk478433	0	5951685	T	C
III	gk549772	0	5952089	A	G
III	gk536262	0	5952153	T	C
III	gk923058	0	5952187	T	C
III	gk691824	0	5952237	A	G
III	gk175719	0	5952296	A	G
III	gk175720	0	5952369	A	G
III	gk793760	0	5952460	A	G
III	gk790715	0	5952639	T	C
III	gk337054	0	5952656	A	G
III	gk616641	0	5952729	T	C
III	gk339707	0	5952969	A	G
III	gk563478	0	5953120	T	C
III	gk845460	0	5953184	T	C
III	gk554685	0	5953237	A	G
III	gk588839	0	5953311	A	G
III	gk337055	0	5953581	A	G
III	gk433528	0	5953677	T	C
III	gk493124	0	5953680	T	C
III	gk175721	0	5953710	G	T
III	gk887704	0	5953711	T	C
III	gk668256	0	5953791	T	C
III	gk465238	0	5953902	G	A
III	gk795376	0	5953949	T	C
III	gk707067	0	5954084	A	G
III	gk384312	0	5954110	A	G
III	gk175722	0	5954248	T	A
III	gk494136	0	5954264	T	C
III	gk626598	0	5954394	T	C
III	gk795377	0	5954420	T	C
III	gk944090	0	5954535	T	TA
III	gk813477	0	5954565	T	C
III	gk399289	0	5954813	T	C
III	gk755423	0	5954814	T	A
III	gk339271	0	5954981	T	C
III	gk619624	0	5955083	A	G
III	gk868874	0	5955122	T	C
III	gk487535	0	5955146	T	C
III	gk175723	0	5955157	T	C
III	gk402538	0	5955181	T	C
III	gk175724	0	5955386	G	T
III	gk629699	0	5955445	T	C
III	gk175725	0	5955574	C	T
III	gk748035	0	5955851	A	G
III	gk387841	0	5955949	T	C
III	gk727281	0	5956146	A	G
III	gk327862	0	5956590	T	C
III	gk851553	0	5956652	C	T
III	gk356329	0	5956665	A	G
III	gk784637	0	5956723	G	A
III	gk175726	0	5956793	A	G
III	gk349008	0	5956850	A	G
III	gk353207	0	5957218	A	G
III	gk175727	0	5957229	G	A
III	gk944091	0	5957335	TA	T
III	gk435970	0	5957336	G	T
III	gk435971	0	5957338	T	A
III	gk540718	0	5957443	A	G
III	gk878589	0	5957699	A	G
III	gk175728	0	5957798	T	C
III	gk175729	0	5957959	T	C
III	gk708820	0	5957977	A	G
III	gk405080	0	5957986	A	G
III	gk175730	0	5958024	T	C
III	gk175731	0	5958074	T	C
III	gk175732	0	5958238	A	G
III	gk537448	0	5958566	A	G
III	gk175733	0	5958669	A	G
III	gk478434	0	5958750	T	C
III	gk791732	0	5958983	T	A
III	gk175734	0	5959284	T	C
III	gk615528	0	5959414	T	C
III	gk944097	0	5959437	G	GT
III	gk731511	0	5959512	A	G
III	gk379289	0	5959549	A	G
III	gk877548	0	5959551	T	C
III	gk524311	0	5959622	T	C
III	gk944102	0	5959727	GT	G
III	gk668844	0	5959729	A	G
III	gk559145	0	5959799	T	C
III	gk679066	0	5959877	G	A
III	gk562963	0	5959896	A	G
III	gk639783	0	5959921	T	C
III	gk473645	0	5960034	T	C
III	gk175735	0	5960080	A	G
III	gk175736	0	5960096	A	G
III	gk570853	0	5960105	T	C
III	gk954309	0	5960269	T	C
III	gk175737	0	5960300	A	G
III	gk175738	0	5960379	T	C
III	gk417862	0	5960414	T	A
III	gk630180	0	5960481	A	G
III	gk175739	0	5960485	A	G
III	gk879680	0	5960839	C	A
III	gk175740	0	5960872	A	G
III	gk351047	0	5960967	A	G
III	gk671792	0	5961179	A	G
III	gk622298	0	5961201	T	A
III	gk410920	0	5961386	G	A
III	gk876055	0	5961405	A	G
III	gk175741	0	5961530	T	C
III	gk813992	0	5961543	A	T
III	gk175742	0	5961617	A	G
III	gk634272	0	5961713	T	C
III	gk562338	0	5961732	A	G
III	gk643783	0	5962051	T	C
III	gk917489	0	5962226	T	C
III	gk558796	0	5962442	T	C
III	gk886621	0	5962487	G	A
III	gk794689	0	5962924	A	G
III	gk469782	0	5963001	A	G
III	gk708215	0	5963731	A	G
III	gk580630	0	5963761	A	G
III	gk882882	0	5963949	T	C
III	gk895527	0	5964005	T	C
III	gk175743	0	5964081	A	G
III	gk707652	0	5964254	T	C
III	gk175744	0	5964596	T	C
III	gk719045	0	5964675	A	G
III	gk175745	0	5964843	A	G
III	gk681546	0	5964891	T	C
III	gk762444	0	5964979	T	C
III	gk442748	0	5965090	A	T
III	gk533312	0	5965350	T	C
III	gk685546	0	5965480	T	C
III	gk409359	0	5965633	T	C
III	gk346532	0	5965688	T	A
III	gk175746	0	5965734	T	C
III	gk175747	0	5966200	T	C
III	gk175748	0	5966205	C	A
III	gk758006	0	5966224	T	C
III	gk347080	0	5966620	A	G
III	gk330547	0	5966856	A	T
III	gk805235	0	5966859	A	T
III	gk722131	0	5966951	T	C
III	gk805236	0	5967020	C	T
III	gk876747	0	5967071	G	T
III	gk786667	0	5967093	G	A
III	gk444912	0	5967386	A	G
III	gk340507	0	5967430	A	G
III	gk356330	0	5967896	A	G
III	gk805715	0	5968028	T	C
III	gk432056	0	5968037	A	T
III	gk428519	0	5968183	T	C
III	gk763826	0	5968246	T	C
III	gk433941	0	5968274	G	A
III	gk720444	0	5968485	A	G
III	gk518167	0	5968487	G	A
III	gk604926	0	5968730	T	C
III	gk175749	0	5968797	A	G
III	gk811584	0	5968916	T	A
III	gk824815	0	5969003	T	C
III	gk551660	0	5969045	G	T
III	gk330956	0	5969099	G	A
III	gk832788	0	5969336	T	C
III	gk540719	0	5969374	C	T
III	gk175750	0	5969492	T	C
III	gk469259	0	5969627	A	G
III	gk904469	0	5970086	T	C
III	gk175751	0	5970169	A	G
III	gk488118	0	5970199	A	G
III	gk491516	0	5970322	A	G
III	gk322264	0	5970385	A	G
III	gk175752	0	5970420	A	G
III	gk461876	0	5970452	T	A
III	gk518867	0	5970566	T	C
III	gk388691	0	5970808	A	G
III	gk175753	0	5970825	A	G
III	gk315657	0	5971991	T	C
III	gk915116	0	5972011	A	G
III	gk915117	0	5972075	A	T
III	gk702449	0	5972185	T	C
III	gk175754	0	5972468	T	C
III	gk838132	0	5972492	A	C
III	gk900499	0	5972547	T	C
III	gk486690	0	5972552	A	G
III	gk358656	0	5972646	T	C
III	gk833900	0	5972990	A	C
III	gk784177	0	5973009	C	A
III	gk469260	0	5973262	A	G
III	gk856879	0	5973281	A	G
III	gk651791	0	5973379	A	G
III	gk695764	0	5973453	G	A
III	gk338819	0	5973462	A	G
III	gk778602	0	5973468	T	C
III	gk175755	0	5973555	A	G
III	gk807025	0	5973613	G	T
III	gk175756	0	5973683	A	G
III	gk175757	0	5973879	A	G
III	gk474642	0	5974038	T	A
III	gk882515	0	5974232	A	T
III	gk175758	0	5974514	T	C
III	gk865986	0	5974583	A	G
III	gk432858	0	5974594	C	T
III	gk790716	0	5974628	T	C
III	gk927060	0	5974734	A	G
III	gk327863	0	5974919	C	T
III	gk790717	0	5974947	C	A
III	gk442033	0	5975388	T	C
III	gk175759	0	5975468	T	C
III	gk612384	0	5975606	A	G
III	gk455317	0	5975788	T	C
III	gk358657	0	5975802	T	C
III	gk175760	0	5975900	T	C
III	gk826904	0	5976187	T	A
III	gk578932	0	5976279	A	G
III	gk679067	0	5976516	A	G
III	gk616128	0	5976737	A	G
III	gk637758	0	5976832	A	G
III	gk175761	0	5976843	A	G
III	gk175762	0	5976870	T	C
III	gk818050	0	5976967	T	C
III	gk175763	0	5976984	A	G
III	gk396433	0	5977011	A	G
III	gk390195	0	5977056	A	G
III	gk344538	0	5977124	A	G
III	gk175764	0	5977205	A	G
III	gk680933	0	5977712	C	T
III	gk347081	0	5977863	A	G
III	gk767119	0	5977919	G	A
III	gk768564	0	5977920	T	C
III	gk395459	0	5978070	T	C
III	gk431771	0	5978565	T	C
III	gk953672	0	5978834	T	C
III	gk175765	0	5978940	T	C
III	gk175766	0	5978945	C	A
III	gk577664	0	5978974	C	T
III	gk896050	0	5979152	T	C
III	gk175767	0	5979288	T	A
III	gk523969	0	5979520	T	C
III	gk704428	0	5979839	A	G
III	gk612385	0	5979855	A	C
III	gk525815	0	5979949	T	C
III	gk645267	0	5979983	T	C
III	gk831428	0	5980087	T	C
III	gk389378	0	5980163	T	A
III	gk389379	0	5980227	T	C
III	gk574460	0	5980236	T	C
III	gk624254	0	5980394	T	C
III	gk175768	0	5980397	T	C
III	gk175769	0	5980504	T	C
III	gk958862	0	5980541	A	G
III	gk175770	0	5980724	A	G
III	gk575623	0	5980779	G	T
III	gk456701	0	5980889	T	C
III	gk175771	0	5981064	T	A
III	gk175772	0	5981314	A	T
III	gk455318	0	5981465	T	C
III	gk175773	0	5981540	A	G
III	gk761106	0	5981661	T	A
III	gk776422	0	5981692	A	T
III	gk175774	0	5981723	A	G
III	gk588840	0	5981809	A	G
III	gk175775	0	5981821	G	A
III	gk488119	0	5981870	A	T
III	gk175776	0	5981916	T	C
III	gk831429	0	5981935	A	G
III	gk507330	0	5982194	A	G
III	gk175777	0	5982447	T	C
III	gk914150	0	5982547	A	G
III	gk907481	0	5982598	A	G
III	gk771913	0	5982629	T	C
III	gk933044	0	5982655	T	C
III	gk175778	0	5982662	T	C
III	gk372984	0	5982790	A	G
III	gk585109	0	5982865	A	G
III	gk582295	0	5982887	A	G
III	gk677335	0	5982897	A	G
III	gk453681	0	5983281	A	G
III	gk175779	0	5983465	T	C
III	gk556633	0	5983858	T	C
III	gk497103	0	5984026	T	C
III	gk175780	0	5984176	T	C
III	gk799199	0	5984379	T	C
III	gk175781	0	5984415	C	T
III	gk622299	0	5984432	T	C
III	gk894003	0	5984666	T	C
III	gk175782	0	5984679	G	A
III	gk175783	0	5984871	A	G
III	gk175784	0	5985144	C	T
III	gk636754	0	5985541	T	C
III	gk741496	0	5985848	T	C
III	gk175785	0	5985869	T	C
III	gk791346	0	5985932	A	G
III	gk566041	0	5985943	A	G
III	gk904987	0	5985959	T	C
III	gk521705	0	5985963	A	G
III	gk175786	0	5985970	A	G
III	gk589876	0	5986230	A	G
III	gk695403	0	5986313	T	A
III	gk175787	0	5986352	T	C
III	gk605622	0	5986471	T	C
III	gk595042	0	5986606	G	A
III	gk787895	0	5986858	A	G
III	gk848790	0	5986883	A	G
III	gk175788	0	5987063	A	G
III	gk852888	0	5987081	A	G
III	gk960681	0	5987114	<DEL>	T
III	gk175789	0	5987116	T	C
III	gk374773	0	5987262	A	G
III	gk851082	0	5987287	T	C
III	gk548122	0	5987506	T	C
III	gk820015	0	5987560	T	C
III	gk560040	0	5987844	A	G
III	gk175790	0	5987852	A	G
III	gk175791	0	5988150	T	C
III	gk595992	0	5988400	A	G
III	gk322929	0	5988517	A	G
III	gk877549	0	5988674	A	T
III	gk775975	0	5988813	A	G
III	gk347325	0	5988877	A	G
III	gk175792	0	5989057	T	C
III	gk175793	0	5989100	T	C
III	gk175794	0	5989158	T	C
III	gk597376	0	5989251	G	T
III	gk175795	0	5989330	T	C
III	gk571379	0	5989661	T	A
III	gk320784	0	5989991	G	T
III	gk175796	0	5990066	A	G
III	gk722814	0	5990186	A	G
III	gk175797	0	5990351	T	C
III	gk442034	0	5990394	C	T
III	gk175798	0	5990456	T	C
III	gk479898	0	5990463	T	C
III	gk953021	0	5990953	T	C
III	gk904470	0	5991089	T	C
III	gk175799	0	5991330	A	G
III	gk883304	0	5991350	A	G
III	gk599769	0	5991836	A	G
III	gk386834	0	5991857	T	C
III	gk852102	0	5991904	T	C
III	gk391683	0	5992010	A	G
III	gk659786	0	5992033	T	C
III	gk733648	0	5992306	T	C
III	gk439872	0	5992344	T	C
III	gk816853	0	5992495	T	C
III	gk452119	0	5992514	T	C
III	gk848791	0	5992532	A	C
III	gk795378	0	5992580	T	C
III	gk543115	0	5992767	C	T
III	gk175800	0	5992768	A	G
III	gk380260	0	5992864	T	C
III	gk914638	0	5992888	A	G
III	gk821127	0	5992955	T	C
III	gk637759	0	5993117	A	G
III	gk396832	0	5993118	A	G
III	gk848792	0	5993290	A	G
III	gk804189	0	5993368	A	G
III	gk582296	0	5993448	A	T
III	gk365341	0	5993483	T	C
III	gk926411	0	5993518	A	G
III	gk175801	0	5993751	A	T
III	gk834384	0	5993763	T	A
III	gk486691	0	5993801	A	G
III	gk175802	0	5993937	T	C
III	gk175803	0	5994126	T	C
III	gk537449	0	5994255	A	G
III	gk616642	0	5994335	A	T
III	gk615529	0	5994381	T	C
III	gk175804	0	5994456	T	A
III	gk713720	0	5994686	T	C
III	gk427613	0	5995220	C	T
III	gk823307	0	5995293	A	G
III	gk712693	0	5995907	T	C
III	gk316871	0	5996116	A	T
III	gk175805	0	5996125	A	T
III	gk175806	0	5996137	C	T
III	gk896051	0	5996333	G	C
III	gk875183	0	5996343	A	G
III	gk392731	0	5996529	T	C
III	gk828434	0	5996546	G	A
III	gk683106	0	5996838	A	G
III	gk175807	0	5997353	A	G
III	gk364849	0	5997489	A	G
III	gk356331	0	5997630	A	G
III	gk606316	0	5997651	A	T
III	gk606317	0	5997655	A	T
III	gk175808	0	5997851	G	A
III	gk175809	0	5997920	T	C
III	gk487029	0	5998060	A	T
III	gk507917	0	5998078	T	C
III	gk175810	0	5998312	T	C
III	gk511714	0	5998640	C	T
III	gk526340	0	5998677	A	G
III	gk312012	0	5999087	T	C
III	gk800196	0	5999296	A	C
III	gk329466	0	5999350	T	C
III	gk695404	0	5999363	T	C
III	gk800197	0	5999420	A	T
III	gk857441	0	5999561	A	G
III	gk752585	0	5999584	A	G
III	gk857442	0	6000048	A	G
III	gk762004	0	6000073	T	A
III	gk175811	0	6000311	T	C
III	gk813993	0	6000342	T	C
III	gk635230	0	6000546	A	G
III	gk620536	0	6000850	T	C
III	gk842334	0	6000872	T	C
III	gk688858	0	6000977	A	G
III	gk900500	0	6001692	T	C
III	gk544412	0	6001844	T	C
III	gk472674	0	6001868	T	C
III	gk546535	0	6001872	T	C
III	gk600553	0	6001912	A	G
III	gk903576	0	6002161	A	G
III	gk589343	0	6002187	G	T
III	gk782336	0	6002195	T	C
III	gk175812	0	6002250	T	C
III	gk507331	0	6002430	A	G
III	gk671212	0	6002488	T	C
III	gk377138	0	6002669	A	G
III	gk175813	0	6002783	T	C
III	gk175814	0	6002820	A	G
III	gk809735	0	6002963	A	G
III	gk402539	0	6003008	T	C
III	gk175815	0	6003016	A	T
III	gk175816	0	6003125	A	G
III	gk482968	0	6003522	A	G
III	gk690365	0	6003545	A	G
III	gk919716	0	6003867	A	G
III	gk782337	0	6004360	T	C
III	gk816126	0	6004651	A	G
III	gk515991	0	6004709	T	C
III	gk175817	0	6004710	T	C
III	gk689211	0	6004736	T	C
III	gk534119	0	6004986	T	C
III	gk799200	0	6005126	G	A
III	gk655814	0	6005353	A	G
III	gk530171	0	6005537	A	G
III	gk175818	0	6005543	A	G
III	gk175819	0	6005561	A	G
III	gk175820	0	6005575	T	C
III	gk884448	0	6005641	T	C
III	gk551015	0	6005706	A	G
III	gk910651	0	6005992	A	C
III	gk933045	0	6006008	T	C
III	gk762787	0	6006361	A	G
III	gk175821	0	6006488	C	T
III	gk804696	0	6006545	T	C
III	gk453682	0	6006648	A	G
III	gk638183	0	6006690	T	C
III	gk531518	0	6006898	C	T
III	gk491517	0	6006926	A	G
III	gk678478	0	6006973	T	C
III	gk487536	0	6007102	T	C
III	gk682637	0	6007224	T	C
III	gk846080	0	6007314	T	C
III	gk531519	0	6007437	A	G
III	gk525816	0	6008505	T	C
III	gk842335	0	6008603	T	C
III	gk470317	0	6009043	A	G
III	gk867302	0	6009185	A	G
III	gk175822	0	6009498	A	G
III	gk175823	0	6009512	A	G
III	gk923059	0	6009745	T	C
III	gk711150	0	6009786	A	G
III	gk666059	0	6009800	A	G
III	gk562339	0	6010149	A	G
III	gk906146	0	6010254	A	T
III	gk339708	0	6010471	A	G
III	gk175824	0	6010726	G	A
III	gk632195	0	6010943	T	A
III	gk796585	0	6011012	T	C
III	gk403470	0	6011471	A	G
III	gk397256	0	6011834	A	G
III	gk907918	0	6011948	A	G
III	gk461877	0	6011974	T	C
III	gk689660	0	6012102	A	G
III	gk175825	0	6012116	T	C
III	gk817449	0	6012126	A	G
III	gk930389	0	6012143	A	G
III	gk175826	0	6012194	A	G
III	gk175827	0	6012221	A	G
III	gk482969	0	6012224	A	G
III	gk756707	0	6012240	T	C
III	gk756030	0	6012291	A	T
III	gk175828	0	6012321	A	T
III	gk773922	0	6012323	C	T
III	gk175829	0	6012481	T	C
III	gk175830	0	6012667	A	T
III	gk827868	0	6012781	T	C
III	gk755424	0	6012870	A	G
III	gk958863	0	6012954	A	G
III	gk175831	0	6013007	T	C
III	gk175832	0	6013046	A	G
III	gk346734	0	6013146	T	C
III	gk944103	0	6013214	A	ATCCCCTTTTCGTTGC
III	gk175833	0	6013216	T	C
III	gk824816	0	6013261	T	C
III	gk934239	0	6013296	T	C
III	gk689991	0	6013555	A	G
III	gk521706	0	6013656	A	G
III	gk763190	0	6013819	T	C
III	gk805237	0	6013935	G	T
III	gk867967	0	6014069	T	C
III	gk175834	0	6014387	T	C
III	gk768565	0	6014421	T	C
III	gk175835	0	6014536	A	G
III	gk604162	0	6014571	A	G
III	gk927061	0	6014753	T	A
III	gk665582	0	6014762	A	G
III	gk732243	0	6014917	A	G
III	gk175836	0	6014991	A	G
III	gk625946	0	6015176	T	C
III	gk175837	0	6015224	T	C
III	gk751339	0	6015361	A	G
III	gk175838	0	6015392	T	C
III	gk927585	0	6015580	T	C
III	gk763191	0	6015682	T	C
III	gk840984	0	6015743	A	G
III	gk563479	0	6015778	T	C
III	gk749417	0	6015900	C	T
III	gk688484	0	6016017	A	G
III	gk539385	0	6016027	T	C
III	gk545756	0	6016072	T	C
III	gk559146	0	6016191	T	C
III	gk543718	0	6016215	G	A
III	gk522828	0	6016363	A	G
III	gk175839	0	6016489	T	C
III	gk377139	0	6016574	A	G
III	gk175840	0	6016646	T	C
III	gk394001	0	6016651	A	G
III	gk737153	0	6016667	A	G
III	gk936671	0	6016735	T	C
III	gk847718	0	6016789	A	G
III	gk955029	0	6016804	T	C
III	gk175841	0	6017176	A	G
III	gk175842	0	6017214	T	C
III	gk175843	0	6017228	A	G
III	gk464723	0	6017530	T	C
III	gk761464	0	6017866	A	G
III	gk636755	0	6017935	T	C
III	gk759120	0	6018051	T	C
III	gk175844	0	6018108	A	G
III	gk644761	0	6018222	A	T
III	gk391116	0	6018286	T	C
III	gk175845	0	6018347	T	C
III	gk601233	0	6018395	A	G
III	gk512699	0	6018553	A	G
III	gk175846	0	6018618	A	G
III	gk413955	0	6018653	C	T
III	gk507918	0	6018733	T	C
III	gk375107	0	6018790	A	G
III	gk549144	0	6018883	T	A
III	gk913564	0	6018946	T	A
III	gk410250	0	6019203	A	T
III	gk480913	0	6019335	T	C
III	gk455897	0	6019596	T	C
III	gk175847	0	6019788	A	G
III	gk364850	0	6019815	A	G
III	gk930390	0	6019909	C	T
III	gk403471	0	6019960	A	G
III	gk757494	0	6019998	T	C
III	gk368068	0	6020042	A	G
III	gk800198	0	6020419	A	G
III	gk175848	0	6020705	A	G
III	gk461878	0	6020816	A	G
III	gk743485	0	6020875	A	G
III	gk547426	0	6020967	A	T
III	gk433529	0	6021127	T	C
III	gk175849	0	6021286	A	G
III	gk326723	0	6021415	A	G
III	gk431297	0	6021472	G	A
III	gk595043	0	6021518	A	G
III	gk799201	0	6021679	T	C
III	gk175850	0	6021844	A	G
III	gk915697	0	6022011	T	C
III	gk798588	0	6022063	A	G
III	gk175851	0	6022073	A	G
III	gk725473	0	6022111	T	C
III	gk175852	0	6022148	T	C
III	gk175853	0	6022333	T	C
III	gk175854	0	6022432	T	C
III	gk673351	0	6022500	A	C
III	gk463427	0	6022582	A	G
III	gk398255	0	6022603	A	G
III	gk334607	0	6022780	A	G
III	gk862593	0	6023289	A	G
III	gk175855	0	6023388	A	G
III	gk175856	0	6023418	A	G
III	gk909707	0	6023441	T	C
III	gk816854	0	6023514	T	C
III	gk482970	0	6023583	A	G
III	gk580631	0	6023782	A	G
III	gk562964	0	6023792	A	G
III	gk367167	0	6023797	A	G
III	gk883824	0	6023817	T	C
III	gk175857	0	6024026	A	G
III	gk640383	0	6024054	T	C
III	gk506513	0	6024100	T	C
III	gk175858	0	6024108	T	C
III	gk664188	0	6024421	A	T
III	gk477948	0	6024566	T	C
III	gk443572	0	6024587	A	G
III	gk534120	0	6024626	T	C
III	gk376598	0	6024698	A	G
III	gk534121	0	6024760	T	A
III	gk175859	0	6024962	T	C
III	gk799202	0	6025048	T	C
III	gk175860	0	6025052	T	C
III	gk499893	0	6025069	T	C
III	gk855867	0	6025129	T	G
III	gk907482	0	6025166	A	G
III	gk356835	0	6025265	A	G
III	gk604163	0	6025706	A	G
III	gk374452	0	6025962	T	C
III	gk742798	0	6025971	A	G
III	gk175861	0	6026427	A	G
III	gk175862	0	6026514	T	C
III	gk683926	0	6026640	G	A
III	gk175863	0	6026650	T	C
III	gk589877	0	6026740	A	G
III	gk589878	0	6026795	A	G
III	gk428811	0	6027012	T	A
III	gk826403	0	6027168	A	G
III	gk317634	0	6027424	T	C
III	gk513682	0	6027763	A	G
III	gk882516	0	6027906	A	G
III	gk531520	0	6027907	A	G
III	gk619625	0	6027974	A	G
III	gk613002	0	6028031	T	C
III	gk175864	0	6028202	T	C
III	gk938511	0	6028736	G	T
III	gk707068	0	6028930	A	G
III	gk436724	0	6029036	A	G
III	gk351048	0	6029065	A	G
III	gk175865	0	6029179	T	C
III	gk549773	0	6029676	A	G
III	gk175866	0	6029716	T	C
III	gk403887	0	6029742	T	C
III	gk642008	0	6029763	A	G
III	gk765754	0	6030169	A	G
III	gk823308	0	6030188	A	G
III	gk936672	0	6030201	T	C
III	gk437037	0	6030809	C	T
III	gk858001	0	6030826	T	C
III	gk175867	0	6030981	A	T
III	gk830174	0	6031010	A	G
III	gk844169	0	6031072	A	T
III	gk567729	0	6031187	A	G
III	gk614322	0	6031574	A	G
III	gk880908	0	6031649	A	G
III	gk316303	0	6031816	A	G
III	gk464724	0	6031937	G	A
III	gk461879	0	6032124	C	A
III	gk175868	0	6032237	T	C
III	gk419168	0	6032278	G	A
III	gk482475	0	6032312	T	C
III	gk847719	0	6032452	A	G
III	gk809075	0	6033062	C	T
III	gk480914	0	6033330	A	T
III	gk175869	0	6033460	A	G
III	gk431298	0	6033909	C	A
III	gk704429	0	6033969	C	T
III	gk722132	0	6034009	C	T
III	gk175870	0	6034251	A	G
III	gk175871	0	6034439	T	C
III	gk614897	0	6034562	A	G
III	gk175872	0	6034614	A	T
III	gk918347	0	6034964	A	G
III	gk546536	0	6035127	T	C
III	gk541146	0	6035138	T	C
III	gk464037	0	6035207	A	G
III	gk175873	0	6035223	A	G
III	gk740785	0	6035288	T	C
III	gk421894	0	6035601	A	G
III	gk892724	0	6035657	T	C
III	gk766639	0	6035781	A	G
III	gk878590	0	6035783	A	G
III	gk712694	0	6035966	A	G
III	gk916989	0	6036042	A	G
III	gk175874	0	6036093	A	G
III	gk571380	0	6036194	C	A
III	gk323774	0	6036272	T	C
III	gk794690	0	6036422	A	G
III	gk486692	0	6036737	A	G
III	gk316304	0	6036746	G	A
III	gk745800	0	6036747	A	T
III	gk175875	0	6036916	C	T
III	gk479899	0	6037113	T	C
III	gk690847	0	6037594	A	G
III	gk175876	0	6038054	G	T
III	gk491518	0	6038197	T	C
III	gk777496	0	6038210	A	G
III	gk716901	0	6038390	A	G
III	gk720445	0	6038563	A	G
III	gk604927	0	6038839	C	T
III	gk793761	0	6039376	A	G
III	gk175877	0	6039554	A	G
III	gk605623	0	6039863	G	T
III	gk834385	0	6040085	G	T
III	gk175878	0	6040256	T	C
III	gk175879	0	6040269	A	G
III	gk888976	0	6040281	A	G
III	gk625947	0	6040643	A	T
III	gk690848	0	6041041	A	G
III	gk833384	0	6041249	T	C
III	gk765277	0	6041399	G	A
III	gk382869	0	6041563	T	C
III	gk175881	0	6041587	T	C
III	gk175882	0	6041630	A	G
III	gk175883	0	6041635	A	T
III	gk175884	0	6041722	T	C
III	gk758605	0	6041945	T	C
III	gk615530	0	6041962	T	C
III	gk805238	0	6042044	G	A
III	gk592148	0	6042244	A	G
III	gk756031	0	6042558	T	C
III	gk604164	0	6042607	A	G
III	gk743486	0	6042770	T	C
III	gk471226	0	6042934	T	C
III	gk175885	0	6042975	A	G
III	gk692422	0	6043013	T	C
III	gk693636	0	6043132	T	C
III	gk720446	0	6043275	T	C
III	gk785310	0	6043276	A	G
III	gk175886	0	6043345	G	A
III	gk676502	0	6043411	T	C
III	gk454868	0	6043425	A	G
III	gk175887	0	6043677	A	G
III	gk540720	0	6043826	A	G
III	gk920274	0	6043914	T	C
III	gk604165	0	6044045	A	G
III	gk879083	0	6044068	A	G
III	gk343531	0	6044087	A	G
III	gk326724	0	6044256	A	G
III	gk175888	0	6044264	A	G
III	gk447502	0	6044281	G	A
III	gk473101	0	6044472	T	C
III	gk556229	0	6044570	A	G
III	gk861562	0	6044832	A	G
III	gk369658	0	6044899	T	C
III	gk175889	0	6045157	A	G
III	gk466640	0	6045194	A	T
III	gk443573	0	6045228	T	C
III	gk351959	0	6045422	T	C
III	gk782338	0	6045435	T	C
III	gk521707	0	6045545	A	G
III	gk795962	0	6045741	T	C
III	gk919122	0	6045840	G	A
III	gk175890	0	6045860	T	C
III	gk175891	0	6045888	A	G
III	gk404720	0	6045909	A	G
III	gk520455	0	6045992	G	A
III	gk769516	0	6046001	A	G
III	gk364321	0	6046019	C	T
III	gk175892	0	6046084	A	G
III	gk900501	0	6046095	T	C
III	gk573291	0	6046131	A	G
III	gk564600	0	6046381	A	T
III	gk391684	0	6046395	A	G
III	gk351960	0	6046559	T	C
III	gk617225	0	6046582	A	G
III	gk681547	0	6046586	T	C
III	gk175893	0	6046620	A	G
III	gk175894	0	6046672	T	C
III	gk175895	0	6046682	A	G
III	gk442932	0	6046718	C	T
III	gk175896	0	6046872	A	G
III	gk464725	0	6046966	T	C
III	gk407886	0	6047007	G	A
III	gk175897	0	6047028	A	G
III	gk358658	0	6047117	T	C
III	gk708216	0	6047155	A	G
III	gk600554	0	6047586	A	G
III	gk469783	0	6047709	A	G
III	gk175898	0	6047795	T	C
III	gk751977	0	6047919	G	T
III	gk324427	0	6047923	A	G
III	gk175899	0	6048045	A	G
III	gk175900	0	6048225	A	G
III	gk923060	0	6048269	T	C
III	gk896706	0	6048275	A	G
III	gk751978	0	6048914	T	C
III	gk522264	0	6048938	T	C
III	gk175901	0	6049111	A	T
III	gk175902	0	6049432	A	G
III	gk724304	0	6049464	T	C
III	gk807026	0	6049495	A	G
III	gk754348	0	6049631	T	C
III	gk477949	0	6049823	C	A
III	gk498541	0	6049979	T	C
III	gk903577	0	6050003	T	A
III	gk350187	0	6050316	T	C
III	gk864425	0	6050334	A	G
III	gk620961	0	6050620	C	A
III	gk175903	0	6050704	G	A
III	gk886262	0	6050824	T	C
III	gk854235	0	6050883	T	C
III	gk888193	0	6051119	A	G
III	gk175904	0	6051194	C	A
III	gk698623	0	6051281	A	G
III	gk624708	0	6051380	A	T
III	gk929169	0	6051414	T	C
III	gk175905	0	6051622	C	A
III	gk954310	0	6051628	C	T
III	gk954311	0	6051634	A	G
III	gk954312	0	6051636	T	C
III	gk906668	0	6051699	A	T
III	gk688485	0	6051708	C	T
III	gk727282	0	6051818	T	C
III	gk621335	0	6052176	T	C
III	gk365680	0	6052180	T	C
III	gk735292	0	6052407	G	T
III	gk175906	0	6052637	A	T
III	gk614898	0	6052807	A	G
III	gk862594	0	6052983	A	G
III	gk560042	0	6053174	C	A
III	gk662210	0	6053405	T	C
III	gk345030	0	6053445	A	G
III	gk383948	0	6053672	G	A
III	gk489630	0	6053780	T	C
III	gk470318	0	6053809	A	G
III	gk654820	0	6053847	A	G
III	gk374453	0	6053851	T	C
III	gk312379	0	6053889	T	C
III	gk580632	0	6053912	G	A
III	gk394373	0	6053962	A	G
III	gk383949	0	6053963	A	G
III	gk384313	0	6054085	A	G
III	gk925860	0	6054179	C	T
III	gk614323	0	6054284	A	G
III	gk892725	0	6054438	T	C
III	gk481996	0	6054458	G	T
III	gk175907	0	6054582	A	G
III	gk919123	0	6054654	C	T
III	gk737154	0	6054659	A	G
III	gk775313	0	6054710	A	G
III	gk820016	0	6054720	T	C
III	gk435729	0	6054765	G	A
III	gk435730	0	6054804	A	T
III	gk489631	0	6054806	G	A
III	gk175908	0	6054836	T	C
III	gk835614	0	6054867	A	G
III	gk175909	0	6054923	C	T
III	gk568294	0	6055001	A	G
III	gk386454	0	6055180	T	C
III	gk351509	0	6055220	A	G
III	gk325856	0	6055249	T	C
III	gk814741	0	6055336	A	G
III	gk649677	0	6055662	T	A
III	gk758606	0	6055945	G	A
III	gk175910	0	6055961	T	C
III	gk312380	0	6056122	T	C
III	gk613003	0	6056162	T	C
III	gk574975	0	6056274	T	C
III	gk535561	0	6056352	A	G
III	gk453683	0	6056394	A	G
III	gk654821	0	6056513	A	G
III	gk684824	0	6056573	C	A
III	gk468757	0	6056599	T	C
III	gk175911	0	6056717	A	G
III	gk397615	0	6056827	T	C
III	gk912831	0	6056894	A	C
III	gk679676	0	6057112	A	G
III	gk698624	0	6057118	A	G
III	gk790718	0	6057122	T	C
III	gk175912	0	6057136	C	T
III	gk364851	0	6057216	A	G
III	gk620104	0	6057267	A	C
III	gk482971	0	6057351	A	G
III	gk175913	0	6057358	T	C
III	gk620537	0	6057592	T	C
III	gk657869	0	6057752	A	C
III	gk620105	0	6057836	A	G
III	gk722133	0	6057881	T	C
III	gk637299	0	6057887	A	G
III	gk175914	0	6057902	T	C
III	gk895528	0	6058107	T	C
III	gk175915	0	6058122	A	G
III	gk692973	0	6058616	T	C
III	gk480915	0	6058685	T	C
III	gk175916	0	6058690	T	C
III	gk175917	0	6058789	A	G
III	gk391366	0	6058823	A	G
III	gk716902	0	6058957	A	G
III	gk516826	0	6059041	T	C
III	gk175918	0	6059065	T	C
III	gk885374	0	6059275	T	C
III	gk549774	0	6059433	A	G
III	gk451417	0	6059611	T	C
III	gk405451	0	6059650	G	T
III	gk175919	0	6059725	T	C
III	gk892726	0	6059749	T	C
III	gk847720	0	6059886	C	T
III	gk569345	0	6060056	T	C
III	gk175920	0	6060122	T	C
III	gk175921	0	6060124	A	G
III	gk452120	0	6060180	T	C
III	gk668257	0	6060304	T	C
III	gk662211	0	6060409	T	C
III	gk668258	0	6060456	G	A
III	gk175922	0	6060471	G	A
III	gk175923	0	6061665	A	G
III	gk731512	0	6061673	A	G
III	gk175924	0	6061764	A	G
III	gk175925	0	6061805	T	C
III	gk175926	0	6061812	A	T
III	gk681548	0	6062137	T	C
III	gk682638	0	6062165	A	T
III	gk341568	0	6062234	T	C
III	gk746306	0	6062268	T	C
III	gk720447	0	6062270	A	G
III	gk802190	0	6062312	A	G
III	gk175927	0	6062317	T	C
III	gk795379	0	6062379	T	C
III	gk892727	0	6062423	T	C
III	gk175928	0	6062480	A	T
III	gk861563	0	6062559	G	A
III	gk899898	0	6062619	T	C
III	gk930391	0	6063225	A	G
III	gk440099	0	6063399	T	C
III	gk869677	0	6063449	A	T
III	gk836386	0	6063663	A	T
III	gk175929	0	6064166	A	G
III	gk559147	0	6065076	T	C
III	gk175932	0	6065171	T	C
III	gk435005	0	6065187	G	T
III	gk574461	0	6065272	A	G
III	gk175933	0	6065744	A	G
III	gk339709	0	6066029	A	G
III	gk821128	0	6066195	T	C
III	gk742799	0	6066272	A	G
III	gk489165	0	6066388	A	G
III	gk915698	0	6066428	T	C
III	gk651792	0	6066453	A	G
III	gk394374	0	6066645	A	G
III	gk445841	0	6066679	T	A
III	gk175935	0	6066703	A	G
III	gk820017	0	6066809	T	C
III	gk175936	0	6066841	C	T
III	gk962209	0	6066981	CTTCTCTATTTC	CGCGCCCGGTT
III	gk785311	0	6067315	A	G
III	gk429674	0	6067401	G	A
III	gk640384	0	6067564	T	C
III	gk934240	0	6067589	T	C
III	gk953278	0	6067749	T	C
III	gk175937	0	6067821	T	C
III	gk349009	0	6067828	A	G
III	gk656714	0	6067940	A	G
III	gk590447	0	6068065	T	C
III	gk919717	0	6068121	T	A
III	gk622300	0	6068477	T	C
III	gk175938	0	6068606	A	G
III	gk715221	0	6068676	A	G
III	gk732983	0	6068726	T	C
III	gk628237	0	6068844	T	C
III	gk175939	0	6068874	T	C
III	gk400671	0	6069277	A	G
III	gk960143	0	6069493	<DEL>	T
III	gk642009	0	6069495	A	G
III	gk516827	0	6069578	T	C
III	gk696239	0	6069643	A	G
III	gk439575	0	6069806	C	T
III	gk770964	0	6069892	A	G
III	gk879681	0	6070009	A	G
III	gk574976	0	6070023	T	C
III	gk935054	0	6070050	A	G
III	gk823776	0	6070242	A	G
III	gk800671	0	6070320	G	C
III	gk418783	0	6071064	G	A
III	gk175940	0	6071470	A	G
III	gk572741	0	6071607	A	G
III	gk872485	0	6071794	A	G
III	gk533313	0	6071934	T	C
III	gk175941	0	6072132	T	C
III	gk784638	0	6072186	A	G
III	gk526756	0	6072316	A	G
III	gk355890	0	6072733	T	C
III	gk915699	0	6073082	T	C
III	gk430962	0	6073174	C	T
III	gk570361	0	6073189	T	C
III	gk769906	0	6073246	A	G
III	gk597790	0	6073415	T	A
III	gk175942	0	6073575	T	C
III	gk175943	0	6073680	C	T
III	gk806494	0	6073883	T	C
III	gk647646	0	6073888	A	G
III	gk546043	0	6073911	A	G
III	gk638184	0	6073994	T	C
III	gk521708	0	6074137	A	G
III	gk732244	0	6074187	A	T
III	gk615531	0	6074446	A	G
III	gk920814	0	6074446	T	G
III	gk383950	0	6074567	A	G
III	gk315268	0	6074919	T	C
III	gk585110	0	6075100	C	T
III	gk365977	0	6075142	A	G
III	gk175944	0	6075377	T	C
III	gk385080	0	6075430	T	C
III	gk934241	0	6075465	G	T
III	gk473646	0	6075854	T	C
III	gk175945	0	6075924	A	G
III	gk408626	0	6076109	T	C
III	gk615532	0	6076412	T	C
III	gk175946	0	6076421	T	C
III	gk175947	0	6076693	A	T
III	gk486693	0	6076904	A	G
III	gk821129	0	6077186	T	C
III	gk440794	0	6077336	T	C
III	gk378033	0	6077720	T	C
III	gk545239	0	6077814	A	T
III	gk494613	0	6077929	T	C
III	gk440485	0	6077961	G	A
III	gk899899	0	6078036	C	T
III	gk944104	0	6078066	GTT	G
III	gk369739	0	6078068	G	A
III	gk728520	0	6078101	T	C
III	gk807477	0	6078187	T	C
III	gk175948	0	6078203	T	C
III	gk175949	0	6078423	G	A
III	gk658428	0	6078438	A	G
III	gk524642	0	6078535	A	G
III	gk851083	0	6078914	T	C
III	gk337056	0	6078939	A	G
III	gk831430	0	6078972	G	T
III	gk655815	0	6078983	A	G
III	gk761465	0	6079583	A	G
III	gk462767	0	6079845	A	G
III	gk344070	0	6079901	T	C
III	gk532142	0	6079937	T	C
III	gk809076	0	6079978	T	C
III	gk654822	0	6080101	A	G
III	gk495922	0	6080414	T	C
III	gk607047	0	6081767	T	C
III	gk908522	0	6081784	T	C
III	gk856880	0	6081967	A	G
III	gk923686	0	6082114	A	G
III	gk863322	0	6082219	A	G
III	gk175950	0	6082292	C	A
III	gk444472	0	6082336	A	G
III	gk175951	0	6082536	A	G
III	gk584480	0	6082709	A	T
III	gk555131	0	6082837	T	C
III	gk422154	0	6083122	A	G
III	gk915118	0	6083165	T	C
III	gk653674	0	6083279	T	C
III	gk175952	0	6083363	A	T
III	gk555584	0	6083616	T	C
III	gk589879	0	6083650	A	G
III	gk814742	0	6083763	A	G
III	gk666060	0	6084174	A	G
III	gk175953	0	6084229	A	G
III	gk614324	0	6084313	T	A
III	gk411643	0	6085082	C	T
III	gk175954	0	6085285	A	G
III	gk847721	0	6085490	A	G
III	gk415078	0	6085615	A	G
III	gk175955	0	6085618	T	C
III	gk505406	0	6085880	T	A
III	gk175956	0	6086166	A	G
III	gk175957	0	6086190	T	C
III	gk568295	0	6086413	A	G
III	gk846081	0	6086466	T	C
III	gk908523	0	6086467	T	C
III	gk347326	0	6086545	A	G
III	gk382045	0	6086564	A	G
III	gk859121	0	6086577	T	C
III	gk862009	0	6086643	T	A
III	gk790719	0	6086671	T	C
III	gk885871	0	6086755	G	T
III	gk580633	0	6087079	A	G
III	gk497588	0	6087353	T	C
III	gk444096	0	6087518	G	A
III	gk175958	0	6087654	A	G
III	gk824817	0	6087979	T	C
III	gk489166	0	6088019	C	A
III	gk175959	0	6088090	A	T
III	gk175960	0	6088579	T	C
III	gk707069	0	6088680	A	G
III	gk913565	0	6088996	C	T
III	gk175961	0	6089182	T	C
III	gk175962	0	6089438	T	C
III	gk656177	0	6089455	A	G
III	gk662728	0	6089678	A	G
III	gk676885	0	6089793	T	C
III	gk563480	0	6089854	T	A
III	gk848351	0	6089880	T	C
III	gk604928	0	6090160	G	T
III	gk321512	0	6090196	T	C
III	gk385081	0	6090399	T	C
III	gk691236	0	6090436	T	C
III	gk564601	0	6090580	A	G
III	gk891068	0	6090711	A	G
III	gk655816	0	6090805	A	G
III	gk579419	0	6091136	A	G
III	gk530172	0	6091244	A	G
III	gk667653	0	6091615	T	C
III	gk175963	0	6091756	A	G
III	gk517345	0	6092113	T	C
III	gk175964	0	6092175	T	C
III	gk580634	0	6092422	A	G
III	gk469784	0	6092464	C	A
III	gk458160	0	6092471	C	A
III	gk175965	0	6092519	T	C
III	gk445410	0	6092549	A	G
III	gk916371	0	6092641	A	G
III	gk909708	0	6092655	T	C
III	gk765755	0	6092723	A	G
III	gk175966	0	6093089	A	G
III	gk327453	0	6093106	T	C
III	gk897730	0	6093199	T	C
III	gk476083	0	6093762	A	G
III	gk175967	0	6093841	A	G
III	gk709873	0	6094622	A	G
III	gk373690	0	6094628	T	C
III	gk700013	0	6094637	T	G
III	gk403472	0	6094690	A	G
III	gk814743	0	6094718	A	G
III	gk934242	0	6094787	G	A
III	gk475139	0	6095065	T	C
III	gk338403	0	6095576	A	G
III	gk840559	0	6095768	T	C
III	gk760031	0	6096500	T	C
III	gk599243	0	6096574	A	T
III	gk743487	0	6096669	G	T
III	gk175968	0	6096723	T	C
III	gk907483	0	6096757	A	G
III	gk696627	0	6096919	A	G
III	gk933734	0	6097046	C	T
III	gk944105	0	6097063	AG	A
III	gk316989	0	6097064	G	T
III	gk175969	0	6097100	A	G
III	gk175970	0	6097110	A	G
III	gk893198	0	6097249	T	C
III	gk175971	0	6097382	T	C
III	gk823777	0	6097529	A	G
III	gk887177	0	6097571	A	G
III	gk500244	0	6097580	T	C
III	gk735293	0	6097621	T	C
III	gk907484	0	6097848	A	G
III	gk904988	0	6097880	G	A
III	gk418784	0	6098307	T	C
III	gk359641	0	6098371	T	A
III	gk367496	0	6098542	T	C
III	gk888977	0	6098556	A	G
III	gk872486	0	6098668	A	G
III	gk175972	0	6099244	T	C
III	gk903095	0	6099292	T	C
III	gk480916	0	6099429	T	C
III	gk175973	0	6099590	A	G
III	gk684825	0	6099889	T	G
III	gk663479	0	6099952	A	G
III	gk649678	0	6100083	G	A
III	gk383270	0	6100487	T	C
III	gk175974	0	6100994	A	G
III	gk491519	0	6101378	A	G
III	gk859988	0	6101404	A	G
III	gk175975	0	6101479	T	C
III	gk443574	0	6101647	T	C
III	gk340019	0	6101704	T	C
III	gk670333	0	6101777	A	T
III	gk340020	0	6101987	A	G
III	gk797564	0	6102077	A	G
III	gk579420	0	6102160	A	G
III	gk780819	0	6102376	T	C
III	gk705256	0	6102505	G	A
III	gk901141	0	6102679	T	C
III	gk640385	0	6102687	T	C
III	gk578933	0	6102705	G	T
III	gk585111	0	6102814	A	G
III	gk175976	0	6102855	A	G
III	gk371475	0	6102914	G	A
III	gk878037	0	6102916	A	G
III	gk175977	0	6103012	G	A
III	gk412065	0	6103139	T	C
III	gk663480	0	6103146	A	G
III	gk175978	0	6103232	G	C
III	gk175979	0	6103305	A	T
III	gk175980	0	6103322	T	C
III	gk175981	0	6103403	A	G
III	gk958864	0	6103422	A	G
III	gk403127	0	6103715	A	G
III	gk525175	0	6103933	T	C
III	gk515375	0	6103977	T	C
III	gk175982	0	6104105	A	G
III	gk486694	0	6104120	A	T
III	gk470319	0	6104140	A	G
III	gk724305	0	6104365	T	C
III	gk695406	0	6104576	G	A
III	gk175983	0	6104711	T	C
III	gk539386	0	6104762	T	C
III	gk623284	0	6104852	A	G
III	gk488120	0	6104875	A	G
III	gk175984	0	6104966	A	G
III	gk501565	0	6105302	C	T
III	gk175985	0	6105315	T	C
III	gk738562	0	6105565	A	G
III	gk854852	0	6105656	A	G
III	gk842336	0	6105740	T	C
III	gk175986	0	6105752	T	C
III	gk873519	0	6105799	A	G
III	gk527184	0	6105858	T	C
III	gk572742	0	6105918	A	G
III	gk856881	0	6106077	A	G
III	gk601234	0	6106165	A	G
III	gk576621	0	6106373	A	G
III	gk375108	0	6106409	A	G
III	gk607717	0	6106470	A	G
III	gk423225	0	6106504	C	A
III	gk889695	0	6106603	T	C
III	gk175987	0	6107061	A	G
III	gk426264	0	6107125	A	G
III	gk175988	0	6107305	T	A
III	gk657870	0	6107354	A	G
III	gk898648	0	6107373	A	G
III	gk884842	0	6107386	A	G
III	gk175989	0	6107600	T	C
III	gk175990	0	6107722	T	C
III	gk346566	0	6108145	A	G
III	gk959443	0	6108449	T	C
III	gk175991	0	6108664	A	G
III	gk651793	0	6108668	A	G
III	gk175992	0	6108699	A	G
III	gk921334	0	6108701	A	G
III	gk855868	0	6108915	T	C
III	gk534122	0	6108936	T	C
III	gk638185	0	6109056	T	C
III	gk727283	0	6109119	T	C
III	gk539387	0	6109296	T	C
III	gk771470	0	6109635	C	T
III	gk370505	0	6109728	A	G
III	gk572743	0	6109860	A	G
III	gk175993	0	6110097	A	G
III	gk668259	0	6110211	T	C
III	gk882517	0	6110286	A	G
III	gk826404	0	6110378	A	G
III	gk826405	0	6110382	A	G
III	gk538533	0	6110507	T	C
III	gk418258	0	6110667	T	C
III	gk663149	0	6110736	A	G
III	gk686189	0	6110864	A	G
III	gk341066	0	6110869	A	G
III	gk395856	0	6111017	A	G
III	gk459000	0	6111056	A	G
III	gk908524	0	6111397	G	A
III	gk459001	0	6111488	A	G
III	gk915119	0	6111497	T	C
III	gk917490	0	6111523	G	A
III	gk491520	0	6111590	A	G
III	gk558797	0	6111691	T	C
III	gk751340	0	6111779	T	C
III	gk737744	0	6111794	T	C
III	gk437512	0	6111810	T	C
III	gk607718	0	6111848	T	A
III	gk491521	0	6111889	T	C
III	gk410921	0	6111928	T	A
III	gk364322	0	6111977	C	T
III	gk461355	0	6111988	T	C
III	gk511715	0	6111996	A	G
III	gk653675	0	6112396	T	C
III	gk408083	0	6112429	A	T
III	gk424616	0	6112572	A	G
III	gk556230	0	6112744	T	A
III	gk357291	0	6112751	G	A
III	gk898649	0	6112903	A	G
III	gk828918	0	6112907	A	T
III	gk341569	0	6112935	T	C
III	gk175994	0	6113048	A	G
III	gk175995	0	6113068	A	G
III	gk936673	0	6113313	T	C
III	gk944106	0	6113593	C	CA
III	gk791347	0	6113654	T	A
III	gk791348	0	6113690	A	T
III	gk566882	0	6113713	T	C
III	gk175996	0	6113760	A	G
III	gk477495	0	6113930	A	G
III	gk570362	0	6113957	T	C
III	gk671793	0	6114021	A	T
III	gk175997	0	6114089	A	G
III	gk369979	0	6114467	A	G
III	gk829427	0	6114611	A	G
III	gk855426	0	6114681	A	G
III	gk175998	0	6114929	A	G
III	gk904471	0	6115112	T	C
III	gk175999	0	6115233	T	C
III	gk337057	0	6115262	A	G
III	gk377423	0	6115542	A	G
III	gk515992	0	6115597	T	C
III	gk176000	0	6115611	A	T
III	gk370291	0	6115853	A	G
III	gk444097	0	6116039	T	A
III	gk613004	0	6116212	T	C
III	gk176001	0	6116330	T	C
III	gk562340	0	6116506	A	G
III	gk176002	0	6116670	C	T
III	gk176003	0	6116715	A	T
III	gk722815	0	6116936	A	G
III	gk936674	0	6117353	G	A
III	gk176004	0	6117392	G	T
III	gk660917	0	6117518	C	A
III	gk601949	0	6117741	A	T
III	gk322627	0	6117795	A	G
III	gk423669	0	6117828	T	C
III	gk370506	0	6118028	T	C
III	gk717879	0	6118200	A	G
III	gk921335	0	6118421	A	G
III	gk954011	0	6118548	T	C
III	gk522829	0	6118643	C	T
III	gk389380	0	6118841	T	C
III	gk835615	0	6118842	A	G
III	gk355564	0	6118852	A	G
III	gk578258	0	6118936	A	G
III	gk753831	0	6119284	T	C
III	gk509604	0	6119450	A	G
III	gk782339	0	6119546	T	C
III	gk521709	0	6119669	A	G
III	gk863888	0	6119741	T	C
III	gk876056	0	6119869	C	T
III	gk176005	0	6119978	T	C
III	gk176006	0	6120157	T	C
III	gk797565	0	6120594	T	C
III	gk847722	0	6120644	A	G
III	gk782340	0	6120691	T	C
III	gk176007	0	6120854	T	C
III	gk869678	0	6120947	A	G
III	gk737745	0	6120985	G	A
III	gk176008	0	6120997	A	G
III	gk903578	0	6121022	A	G
III	gk426987	0	6121150	T	C
III	gk547427	0	6121285	A	G
III	gk776423	0	6121362	A	G
III	gk538851	0	6121420	A	G
III	gk631698	0	6121488	C	T
III	gk176009	0	6121590	A	G
III	gk448657	0	6121643	A	T
III	gk389018	0	6121900	A	G
III	gk176010	0	6121915	T	C
III	gk733649	0	6121928	A	G
III	gk761466	0	6122021	A	G
III	gk790720	0	6122060	T	C
III	gk364323	0	6122341	T	C
III	gk176011	0	6122402	A	G
III	gk330548	0	6122489	T	C
III	gk176012	0	6123099	A	G
III	gk782341	0	6123328	T	C
III	gk707653	0	6123367	T	C
III	gk711151	0	6123478	A	G
III	gk344539	0	6123563	T	A
III	gk318698	0	6123800	T	C
III	gk176013	0	6124327	A	G
III	gk176014	0	6124422	A	G
III	gk680934	0	6124442	T	C
III	gk904472	0	6124651	T	C
III	gk492628	0	6124837	T	C
III	gk373237	0	6124842	A	G
III	gk398679	0	6124846	A	G
III	gk477950	0	6125014	G	A
III	gk176015	0	6125249	A	G
III	gk810216	0	6125454	T	C
III	gk418259	0	6125496	T	A
III	gk176016	0	6125661	T	C
III	gk176017	0	6125857	C	T
III	gk749418	0	6126403	T	C
III	gk338404	0	6126572	A	G
III	gk609213	0	6126734	T	C
III	gk176018	0	6126768	A	G
III	gk312571	0	6126927	A	T
III	gk511716	0	6127216	A	G
III	gk616643	0	6127282	T	C
III	gk510185	0	6127430	A	G
III	gk683481	0	6127606	G	A
III	gk176019	0	6127726	T	C
III	gk313523	0	6128034	A	G
III	gk334608	0	6128162	A	G
III	gk176020	0	6128217	G	T
III	gk404344	0	6128355	A	G
III	gk590448	0	6128446	T	C
III	gk944107	0	6128607	TA	T
III	gk690849	0	6128608	T	C
III	gk933735	0	6128655	T	G
III	gk507332	0	6128726	A	G
III	gk328728	0	6128731	A	G
III	gk765278	0	6128847	T	A
III	gk664958	0	6128991	A	G
III	gk176021	0	6129239	A	G
III	gk642010	0	6129243	A	G
III	gk736528	0	6129518	C	T
III	gk780028	0	6129543	A	T
III	gk944108	0	6129550	GT	G
III	gk919124	0	6129605	A	G
III	gk413341	0	6129884	G	A
III	gk937301	0	6129991	A	G
III	gk176022	0	6130281	A	G
III	gk629700	0	6130416	T	C
III	gk176023	0	6130800	G	A
III	gk176024	0	6130815	T	C
III	gk176025	0	6130997	T	C
III	gk630181	0	6131016	T	C
III	gk335480	0	6131228	A	G
III	gk176026	0	6131405	T	C
III	gk351049	0	6131423	A	G
III	gk659787	0	6131549	T	C
III	gk749419	0	6131611	A	G
III	gk808076	0	6131625	C	A
III	gk176027	0	6131649	T	C
III	gk508509	0	6131658	A	G
III	gk855427	0	6131694	A	G
III	gk918348	0	6131773	T	C
III	gk696240	0	6131834	A	G
III	gk784639	0	6131846	T	C
III	gk424617	0	6132121	A	T
III	gk599770	0	6132374	A	G
III	gk478435	0	6132532	T	C
III	gk755425	0	6132543	A	G
III	gk372145	0	6132579	A	G
III	gk468758	0	6132642	C	T
III	gk714756	0	6132821	A	G
III	gk659788	0	6132989	G	C
III	gk341570	0	6133029	T	C
III	gk176028	0	6133048	T	C
III	gk382870	0	6133070	G	A
III	gk570363	0	6133158	T	C
III	gk572744	0	6133645	A	G
III	gk788969	0	6133658	T	C
III	gk716903	0	6133669	A	G
III	gk731513	0	6133675	A	G
III	gk404345	0	6133699	A	G
III	gk176029	0	6133760	T	C
III	gk176030	0	6133807	A	G
III	gk380976	0	6133825	T	C
III	gk176031	0	6133988	A	G
III	gk903096	0	6134024	A	G
III	gk766640	0	6134183	A	T
III	gk914151	0	6134211	A	G
III	gk176032	0	6134313	A	G
III	gk547428	0	6134353	A	G
III	gk176033	0	6134500	G	C
III	gk607048	0	6134530	G	A
III	gk176034	0	6134761	A	G
III	gk526757	0	6135098	A	G
III	gk176035	0	6135151	T	C
III	gk176036	0	6135220	T	C
III	gk176037	0	6135293	A	G
III	gk176038	0	6135300	T	C
III	gk697013	0	6135420	G	A
III	gk537450	0	6135467	A	G
III	gk176039	0	6135470	T	C
III	gk698084	0	6135573	A	G
III	gk176040	0	6135605	A	G
III	gk176041	0	6135610	C	A
III	gk616129	0	6135811	A	G
III	gk351050	0	6135836	A	G
III	gk854236	0	6136027	G	A
III	gk944109	0	6136565	T	TA
III	gk580635	0	6136688	A	G
III	gk408084	0	6137004	T	C
III	gk706447	0	6137081	A	G
III	gk804190	0	6137185	A	G
III	gk176042	0	6137235	A	G
III	gk176043	0	6137357	G	A
III	gk638186	0	6137684	T	A
III	gk351051	0	6137705	A	G
III	gk830175	0	6137772	A	G
III	gk403888	0	6137990	T	C
III	gk934243	0	6138198	T	C
III	gk176044	0	6138462	G	A
III	gk818051	0	6138708	A	G
III	gk765756	0	6138725	A	G
III	gk904473	0	6138760	G	A
III	gk904148	0	6138816	T	G
III	gk794691	0	6138819	A	G
III	gk511717	0	6138859	A	G
III	gk754349	0	6139148	T	C
III	gk410922	0	6139395	C	A
III	gk777497	0	6139502	A	G
III	gk653676	0	6139756	T	C
III	gk410923	0	6140025	A	G
III	gk176045	0	6140146	G	A
III	gk176046	0	6140149	T	C
III	gk403128	0	6140542	A	G
III	gk615533	0	6140548	T	C
III	gk688486	0	6140697	A	G
III	gk426265	0	6140802	A	G
III	gk176047	0	6140916	A	G
III	gk325857	0	6140996	T	C
III	gk176048	0	6141282	A	G
III	gk883825	0	6141303	A	G
III	gk909050	0	6141330	A	G
III	gk320785	0	6141488	T	C
III	gk866782	0	6141548	G	A
III	gk692423	0	6141578	A	G
III	gk595600	0	6141709	T	C
III	gk944110	0	6141718	CCT	C
III	gk944111	0	6141767	CT	C
III	gk176049	0	6141916	T	C
III	gk407664	0	6142120	A	C
III	gk407665	0	6142133	G	T
III	gk398256	0	6142141	A	G
III	gk630575	0	6142216	A	G
III	gk176050	0	6142244	T	C
III	gk862595	0	6142526	A	G
III	gk176051	0	6142543	T	A
III	gk665583	0	6142718	A	G
III	gk727284	0	6142805	T	C
III	gk176052	0	6142914	A	G
III	gk910107	0	6142932	T	C
III	gk589344	0	6142957	T	A
III	gk756032	0	6143056	A	T
III	gk810217	0	6143316	T	C
III	gk337058	0	6143549	A	G
III	gk692424	0	6143997	A	T
III	gk865393	0	6144270	A	G
III	gk889696	0	6144279	T	C
III	gk322628	0	6144283	A	G
III	gk477159	0	6144348	C	A
III	gk927586	0	6144544	T	C
III	gk847723	0	6144584	A	G
III	gk176053	0	6144658	T	C
III	gk720448	0	6144702	A	G
III	gk176054	0	6144764	T	C
III	gk471227	0	6144772	T	C
III	gk795380	0	6144777	T	C
III	gk844823	0	6144831	T	A
III	gk630576	0	6144915	A	G
III	gk895529	0	6144948	T	C
III	gk176055	0	6144978	G	A
III	gk859511	0	6145009	T	C
III	gk176056	0	6145317	G	A
III	gk176057	0	6145361	G	C
III	gk341571	0	6145433	T	C
III	gk598381	0	6145742	A	G
III	gk615534	0	6145766	T	A
III	gk568296	0	6145771	A	T
III	gk630182	0	6145880	T	C
III	gk176058	0	6145932	T	C
III	gk176059	0	6146027	T	C
III	gk844170	0	6146032	G	A
III	gk176060	0	6146073	A	G
III	gk915700	0	6146111	T	C
III	gk955521	0	6146270	A	C
III	gk955522	0	6146271	T	C
III	gk176061	0	6146274	T	C
III	gk655288	0	6146303	T	C
III	gk176062	0	6146394	T	C
III	gk820018	0	6146481	A	T
III	gk572745	0	6146525	A	G
III	gk430290	0	6146621	T	A
III	gk607049	0	6146684	T	A
III	gk671794	0	6146778	T	A
III	gk783663	0	6146899	A	T
III	gk638187	0	6146966	T	C
III	gk176063	0	6147103	T	C
III	gk756708	0	6147173	T	C
III	gk176064	0	6147680	T	C
III	gk876057	0	6147692	C	T
III	gk176065	0	6147826	A	G
III	gk176066	0	6147842	T	C
III	gk525817	0	6147926	T	C
III	gk176067	0	6148102	T	C
III	gk557126	0	6148149	T	C
III	gk394896	0	6148216	A	G
III	gk176068	0	6148489	T	C
III	gk176069	0	6148733	T	C
III	gk176070	0	6149313	A	G
III	gk691237	0	6149335	T	A
III	gk359642	0	6149595	T	A
III	gk854853	0	6149749	A	G
III	gk176071	0	6149964	T	A
III	gk658782	0	6149992	T	C
III	gk176072	0	6150171	T	C
III	gk958865	0	6150234	A	G
III	gk176073	0	6150337	A	G
III	gk859512	0	6150340	T	C
III	gk598382	0	6150421	A	G
III	gk384314	0	6150452	A	G
III	gk176074	0	6150561	A	G
III	gk761467	0	6150593	A	G
III	gk834386	0	6150963	A	G
III	gk533314	0	6151719	T	C
III	gk707654	0	6151788	T	C
III	gk332547	0	6151953	T	C
III	gk176076	0	6152724	A	G
III	gk507333	0	6152786	A	G
III	gk887705	0	6153249	T	C
III	gk577143	0	6153263	T	C
III	gk513683	0	6153357	A	G
III	gk176078	0	6153407	A	G
III	gk435469	0	6154087	A	G
III	gk447503	0	6154124	T	C
III	gk834387	0	6154146	A	G
III	gk397904	0	6154401	A	T
III	gk176079	0	6154498	T	C
III	gk601235	0	6154903	A	G
III	gk667654	0	6155082	T	C
III	gk790721	0	6155128	T	C
III	gk469785	0	6155230	T	A
III	gk491522	0	6155238	G	T
III	gk667655	0	6155371	T	A
III	gk875611	0	6155519	T	C
III	gk416602	0	6155577	T	C
III	gk363525	0	6155590	T	C
III	gk176080	0	6155815	T	A
III	gk176081	0	6155927	A	G
III	gk927062	0	6155935	A	G
III	gk388692	0	6156068	A	G
III	gk176082	0	6156087	G	T
III	gk623285	0	6156232	A	T
III	gk447005	0	6156286	G	A
III	gk727921	0	6156423	A	G
III	gk557127	0	6156487	T	C
III	gk176083	0	6156769	A	G
III	gk176084	0	6156864	A	T
III	gk311720	0	6156896	T	A
III	gk429675	0	6156967	G	A
III	gk347327	0	6157007	A	G
III	gk574462	0	6157027	T	C
III	gk642738	0	6157122	T	C
III	gk368825	0	6157171	A	G
III	gk389381	0	6157194	T	C
III	gk176085	0	6157327	T	C
III	gk176086	0	6157331	T	C
III	gk665584	0	6157434	A	G
III	gk176087	0	6157436	T	C
III	gk464038	0	6157453	A	C
III	gk176088	0	6157510	C	T
III	gk176089	0	6157838	T	C
III	gk464039	0	6157913	A	G
III	gk598383	0	6157916	A	G
III	gk784640	0	6157921	T	C
III	gk953279	0	6158046	T	C
III	gk953673	0	6158060	T	C
III	gk938512	0	6158069	T	C
III	gk367168	0	6158134	A	G
III	gk689992	0	6158208	A	G
III	gk632680	0	6158310	T	A
III	gk615535	0	6158386	T	A
III	gk457631	0	6158722	C	T
III	gk176090	0	6158799	T	C
III	gk176091	0	6158955	C	T
III	gk176092	0	6158962	A	G
III	gk566042	0	6159356	T	A
III	gk548123	0	6159404	T	C
III	gk574463	0	6159785	T	C
III	gk803085	0	6160015	A	G
III	gk578934	0	6160042	A	T
III	gk913566	0	6160081	T	C
III	gk176093	0	6160186	A	G
III	gk369980	0	6160418	A	G
III	gk369981	0	6160510	A	T
III	gk408627	0	6160548	T	C
III	gk464040	0	6160642	A	G
III	gk420246	0	6160696	G	A
III	gk931539	0	6160802	C	T
III	gk907919	0	6161119	A	G
III	gk557128	0	6161232	T	C
III	gk176094	0	6161389	T	C
III	gk421357	0	6161496	T	A
III	gk540071	0	6161580	A	G
III	gk820019	0	6161633	T	A
III	gk769907	0	6162014	A	G
III	gk369982	0	6162162	A	G
III	gk176095	0	6162608	G	A
III	gk877550	0	6162620	T	C
III	gk828435	0	6163001	A	G
III	gk341067	0	6163009	A	G
III	gk547066	0	6163019	T	C
III	gk464726	0	6163308	T	C
III	gk664624	0	6163427	A	G
III	gk371798	0	6163431	A	G
III	gk663481	0	6163447	A	G
III	gk540721	0	6163612	A	G
III	gk176096	0	6163792	A	G
III	gk689661	0	6163834	A	G
III	gk596574	0	6163910	T	C
III	gk838722	0	6163946	A	G
III	gk716904	0	6164246	A	G
III	gk578935	0	6164305	A	G
III	gk761468	0	6164491	A	G
III	gk923061	0	6164707	T	C
III	gk343532	0	6164838	A	G
III	gk176097	0	6164867	A	G
III	gk463428	0	6165225	A	G
III	gk604929	0	6165244	T	C
III	gk670334	0	6165421	A	G
III	gk901142	0	6165449	T	C
III	gk330129	0	6165492	A	G
III	gk742800	0	6165591	A	G
III	gk176098	0	6165916	C	T
III	gk176099	0	6166202	T	C
III	gk566043	0	6166220	A	G
III	gk958866	0	6166273	A	G
III	gk912832	0	6166410	T	C
III	gk607719	0	6166450	A	T
III	gk176100	0	6166581	T	C
III	gk176101	0	6166659	T	C
III	gk799203	0	6166670	T	C
III	gk801901	0	6166718	T	C
III	gk607720	0	6166736	A	G
III	gk443134	0	6166962	T	C
III	gk787896	0	6166965	A	G
III	gk918349	0	6167074	T	C
III	gk481997	0	6167325	T	A
III	gk391117	0	6167429	T	C
III	gk859513	0	6167463	C	T
III	gk176102	0	6167558	T	C
III	gk735294	0	6167627	T	C
III	gk517346	0	6167877	T	C
III	gk886263	0	6167929	T	C
III	gk457154	0	6167982	T	C
III	gk176103	0	6168272	T	C
III	gk442933	0	6168450	C	T
III	gk934244	0	6168451	T	C
III	gk909350	0	6168637	A	G
III	gk902572	0	6168795	T	C
III	gk788501	0	6168950	A	G
III	gk408997	0	6168956	A	G
III	gk435006	0	6168990	A	T
III	gk540072	0	6169040	T	C
III	gk176104	0	6169191	T	C
III	gk960666	0	6169248	CGTCCGTAT	C
III	gk953674	0	6169262	T	C
III	gk635645	0	6169394	A	G
III	gk529158	0	6169868	A	G
III	gk445411	0	6169990	T	C
III	gk176105	0	6170054	T	C
III	gk890032	0	6170295	C	T
III	gk883826	0	6170352	A	G
III	gk176106	0	6170377	A	G
III	gk944112	0	6170782	AAATTT	A
III	gk422807	0	6170928	C	T
III	gk870295	0	6170950	A	G
III	gk859989	0	6170988	T	A
III	gk176107	0	6171079	A	G
III	gk696628	0	6171176	A	G
III	gk791349	0	6171823	A	G
III	gk862010	0	6171838	A	G
III	gk923687	0	6172209	A	G
III	gk741497	0	6172392	T	A
III	gk176108	0	6172522	T	C
III	gk853563	0	6172837	T	C
III	gk582297	0	6172927	A	G
III	gk790164	0	6172933	A	G
III	gk510735	0	6172938	A	G
III	gk552762	0	6172988	A	G
III	gk176109	0	6173191	T	C
III	gk396434	0	6173278	T	A
III	gk176110	0	6173424	A	G
III	gk355891	0	6173639	T	C
III	gk176111	0	6173700	A	G
III	gk726752	0	6173831	A	G
III	gk468759	0	6173872	T	C
III	gk722134	0	6173948	A	T
III	gk821130	0	6173980	T	C
III	gk565167	0	6174026	A	G
III	gk679069	0	6174032	A	G
III	gk609719	0	6174218	T	C
III	gk842337	0	6174319	T	C
III	gk330549	0	6174423	T	C
III	gk356836	0	6174586	A	G
III	gk176112	0	6174645	A	G
III	gk722816	0	6174671	A	G
III	gk869679	0	6174829	A	G
III	gk761469	0	6175026	A	G
III	gk176113	0	6175110	A	G
III	gk176114	0	6175154	G	A
III	gk176115	0	6175225	T	C
III	gk688073	0	6175290	T	C
III	gk744686	0	6175325	A	G
III	gk876748	0	6175458	T	C
III	gk444473	0	6175509	A	T
III	gk449062	0	6175541	A	G
III	gk176116	0	6175909	A	G
III	gk748036	0	6176096	A	G
III	gk476084	0	6176250	A	G
III	gk679070	0	6176382	T	A
III	gk679071	0	6176388	T	A
III	gk375633	0	6176404	A	G
III	gk737746	0	6176675	G	A
III	gk753832	0	6176790	T	C
III	gk615536	0	6176996	T	A
III	gk176117	0	6177280	A	G
III	gk313524	0	6177333	A	G
III	gk176118	0	6177465	A	G
III	gk663482	0	6177613	C	T
III	gk176119	0	6177624	T	C
III	gk176120	0	6177682	G	A
III	gk176121	0	6177790	G	A
III	gk663483	0	6177799	T	C
III	gk176122	0	6177965	T	A
III	gk176123	0	6177977	T	C
III	gk176124	0	6178174	T	C
III	gk595044	0	6178180	A	G
III	gk737155	0	6178294	A	G
III	gk913567	0	6178614	T	C
III	gk657315	0	6179172	T	C
III	gk176125	0	6179373	A	G
III	gk874028	0	6179444	T	C
III	gk823778	0	6179750	A	G
III	gk645268	0	6179879	T	C
III	gk620106	0	6179887	A	G
III	gk962297	0	6180002	ACGAAGACAATTGCGTAAAATTG	AGCTATAAATAAGCCTATAATATTTGTAATTTACTCGATCTGTAATTGA
III	gk866783	0	6180094	A	T
III	gk176126	0	6180202	T	C
III	gk579973	0	6180250	T	C
III	gk341068	0	6180273	A	G
III	gk658429	0	6180375	A	G
III	gk810218	0	6180494	T	C
III	gk176127	0	6180498	A	G
III	gk430019	0	6180592	G	A
III	gk176128	0	6180773	G	A
III	gk432057	0	6180887	A	G
III	gk761470	0	6180936	T	C
III	gk877551	0	6181225	T	C
III	gk176129	0	6181336	C	A
III	gk358659	0	6181432	T	C
III	gk566044	0	6181452	A	G
III	gk374124	0	6181485	T	C
III	gk637760	0	6181663	A	G
III	gk955030	0	6181885	T	C
III	gk765757	0	6182187	A	G
III	gk176130	0	6182284	G	A
III	gk628828	0	6182383	A	G
III	gk404721	0	6182541	A	G
III	gk732245	0	6182933	A	T
III	gk619078	0	6183004	A	G
III	gk461880	0	6183045	T	C
III	gk321513	0	6183436	A	T
III	gk913568	0	6183458	T	C
III	gk562965	0	6183799	A	T
III	gk328395	0	6183820	T	C
III	gk424217	0	6183897	A	C
III	gk877552	0	6184341	T	C
III	gk363526	0	6184372	T	C
III	gk501566	0	6184400	A	G
III	gk515993	0	6184915	T	C
III	gk738563	0	6184929	A	G
III	gk859990	0	6184949	A	G
III	gk893199	0	6185043	A	G
III	gk800672	0	6185105	T	A
III	gk784641	0	6185158	T	C
III	gk339710	0	6185477	T	A
III	gk918351	0	6186144	T	C
III	gk835616	0	6186512	A	G
III	gk671795	0	6186550	T	C
III	gk176133	0	6186588	A	G
III	gk176134	0	6186739	A	G
III	gk630183	0	6186805	T	C
III	gk777498	0	6186827	A	G
III	gk176135	0	6186833	T	C
III	gk889697	0	6186846	T	C
III	gk657871	0	6186994	A	G
III	gk694768	0	6187409	C	T
III	gk753035	0	6187548	A	G
III	gk681549	0	6187694	T	C
III	gk911757	0	6187857	C	T
III	gk944113	0	6188023	C	CT
III	gk859991	0	6188037	A	G
III	gk573860	0	6188104	A	G
III	gk859992	0	6188105	T	C
III	gk574464	0	6188466	G	A
III	gk616644	0	6188489	T	C
III	gk176138	0	6188611	A	T
III	gk854237	0	6188643	T	C
III	gk447504	0	6188680	G	A
III	gk176139	0	6189239	A	C
III	gk176140	0	6189488	A	G
III	gk176141	0	6189826	T	C
III	gk778603	0	6189973	C	T
III	gk176142	0	6190000	T	C
III	gk176143	0	6190140	A	G
III	gk575624	0	6190243	A	G
III	gk908525	0	6190353	T	C
III	gk823309	0	6190590	A	G
III	gk176144	0	6190733	G	A
III	gk916990	0	6191031	A	G
III	gk944114	0	6191032	T	TCA
III	gk449063	0	6191036	C	T
III	gk176145	0	6191178	T	C
III	gk326725	0	6191381	A	G
III	gk348442	0	6191810	A	G
III	gk944115	0	6191948	T	TTAC
III	gk423226	0	6192169	G	A
III	gk176146	0	6192251	T	C
III	gk607721	0	6192553	A	G
III	gk781306	0	6192651	G	A
III	gk606318	0	6192767	A	G
III	gk507334	0	6192852	C	T
III	gk348443	0	6193175	A	G
III	gk176147	0	6193238	T	C
III	gk388112	0	6193263	A	G
III	gk589880	0	6193292	A	G
III	gk639265	0	6193491	G	A
III	gk176148	0	6193553	T	C
III	gk682639	0	6193585	T	C
III	gk708217	0	6193602	A	G
III	gk503780	0	6193646	T	C
III	gk176149	0	6193935	T	C
III	gk614899	0	6194436	T	A
III	gk885375	0	6194468	A	G
III	gk739004	0	6194518	A	G
III	gk514928	0	6194576	T	C
III	gk510186	0	6194677	A	G
III	gk698085	0	6194688	A	G
III	gk756709	0	6194782	T	C
III	gk791733	0	6195306	T	C
III	gk835617	0	6195809	A	T
III	gk756710	0	6195933	G	T
III	gk799204	0	6196044	T	C
III	gk365681	0	6196111	G	T
III	gk694769	0	6196498	T	C
III	gk176150	0	6196511	A	G
III	gk646696	0	6196707	C	G
III	gk629701	0	6196776	T	C
III	gk625948	0	6196781	A	G
III	gk344540	0	6196782	A	G
III	gk879084	0	6196911	A	G
III	gk921336	0	6196938	A	G
III	gk617226	0	6196989	A	G
III	gk667656	0	6197415	T	C
III	gk432058	0	6197534	A	G
III	gk716905	0	6197578	A	G
III	gk673352	0	6197857	A	G
III	gk883827	0	6197939	A	G
III	gk176151	0	6198088	T	C
III	gk314373	0	6198768	A	G
III	gk328151	0	6198813	T	C
III	gk785312	0	6199008	A	T
III	gk176152	0	6199106	A	G
III	gk864871	0	6199218	A	T
III	gk642011	0	6199346	A	G
III	gk338405	0	6199402	A	G
III	gk176153	0	6199475	A	G
III	gk743488	0	6199539	G	A
III	gk176154	0	6199563	T	C
III	gk704764	0	6199616	T	C
III	gk847724	0	6199809	A	G
III	gk724306	0	6199931	T	C
III	gk773923	0	6200314	A	T
III	gk176155	0	6200540	T	C
III	gk823779	0	6200739	A	G
III	gk176156	0	6200782	G	T
III	gk575625	0	6200804	A	G
III	gk704430	0	6200900	A	G
III	gk176157	0	6200912	T	A
III	gk176158	0	6200925	C	T
III	gk568297	0	6200928	A	G
III	gk335481	0	6200971	A	G
III	gk410000	0	6200972	T	C
III	gk405081	0	6201015	A	G
III	gk176159	0	6201325	A	G
III	gk353743	0	6201390	A	G
III	gk737747	0	6201557	T	A
III	gk682173	0	6201595	A	G
III	gk497589	0	6201628	T	C
III	gk176160	0	6201908	A	G
III	gk715222	0	6201971	A	G
III	gk840985	0	6201991	A	G
III	gk669552	0	6202243	A	G
III	gk486695	0	6202262	A	G
III	gk955822	0	6202355	A	T
III	gk851084	0	6202412	T	C
III	gk386835	0	6202719	T	C
III	gk433233	0	6202764	A	G
III	gk729483	0	6202785	A	G
III	gk482972	0	6202808	A	G
III	gk176161	0	6202812	T	A
III	gk889698	0	6203130	C	A
III	gk889699	0	6203134	T	G
III	gk176162	0	6203263	T	C
III	gk921657	0	6203293	T	C
III	gk549145	0	6203362	T	C
III	gk176163	0	6203569	C	T
III	gk374125	0	6203675	T	C
III	gk511133	0	6203678	T	C
III	gk176164	0	6203776	A	G
III	gk511134	0	6203850	T	C
III	gk176165	0	6203880	A	G
III	gk651794	0	6203937	A	G
III	gk929170	0	6204017	A	T
III	gk481447	0	6204106	T	C
III	gk176166	0	6204598	A	G
III	gk452121	0	6204692	A	T
III	gk547429	0	6204987	A	G
III	gk895530	0	6205090	T	C
III	gk176167	0	6205577	T	A
III	gk315658	0	6205602	T	C
III	gk902573	0	6205701	T	C
III	gk617227	0	6206017	A	G
III	gk371476	0	6206349	A	G
III	gk864872	0	6206533	A	G
III	gk848793	0	6206631	A	G
III	gk332548	0	6206648	T	C
III	gk911758	0	6206723	A	T
III	gk844824	0	6206736	A	T
III	gk176168	0	6206772	T	C
III	gk944116	0	6206890	G	GAGGTAAAATTATTAATCAAAAATATAGCATTTAAGCTTCAAGTTTTGC
III	gk878591	0	6206962	A	G
III	gk849389	0	6206984	T	C
III	gk860537	0	6207114	C	T
III	gk580636	0	6207154	A	G
III	gk743489	0	6207181	G	T
III	gk794692	0	6207301	T	C
III	gk623286	0	6207363	A	T
III	gk176169	0	6207409	A	G
III	gk176170	0	6207468	T	C
III	gk176171	0	6207508	A	G
III	gk551661	0	6207686	T	C
III	gk459002	0	6207736	A	G
III	gk834388	0	6207771	A	G
III	gk562341	0	6207848	T	A
III	gk936675	0	6207958	T	C
III	gk804191	0	6207982	A	G
III	gk176172	0	6208071	T	C
III	gk871454	0	6208366	T	C
III	gk176173	0	6208438	A	G
III	gk460915	0	6208456	A	G
III	gk176174	0	6208774	C	T
III	gk592149	0	6208994	A	G
III	gk802191	0	6208996	A	G
III	gk953675	0	6209016	T	C
III	gk398943	0	6209053	A	G
III	gk834389	0	6209167	G	T
III	gk665585	0	6209765	A	G
III	gk492056	0	6209859	C	T
III	gk665586	0	6209927	A	G
III	gk358660	0	6210082	T	C
III	gk378728	0	6210151	A	G
III	gk682640	0	6210253	T	C
III	gk599771	0	6210303	A	G
III	gk176175	0	6210304	A	G
III	gk790722	0	6210586	C	A
III	gk928348	0	6210640	A	G
III	gk176176	0	6210661	T	C
III	gk558798	0	6210731	T	C
III	gk176177	0	6210774	T	C
III	gk616130	0	6210787	A	G
III	gk836986	0	6210888	G	A
III	gk387181	0	6211499	G	A
III	gk699359	0	6211566	T	C
III	gk507335	0	6211724	A	G
III	gk707655	0	6211786	T	C
III	gk847725	0	6211839	A	G
III	gk408085	0	6211843	G	T
III	gk480452	0	6211887	G	A
III	gk489632	0	6211991	T	C
III	gk627486	0	6212163	T	C
III	gk176178	0	6212241	A	G
III	gk176179	0	6212260	A	G
III	gk656715	0	6212274	A	G
III	gk670829	0	6212286	T	C
III	gk397616	0	6212414	T	C
III	gk340021	0	6212495	A	G
III	gk804192	0	6212504	A	G
III	gk322265	0	6212517	A	G
III	gk312850	0	6212535	A	G
III	gk959868	0	6212608	G	GTCTTC
III	gk557656	0	6212799	A	G
III	gk176180	0	6212931	T	C
III	gk780349	0	6213068	G	A
III	gk479364	0	6213118	T	C
III	gk665587	0	6213155	A	G
III	gk841684	0	6213327	A	G
III	gk870296	0	6213550	A	G
III	gk176181	0	6213715	A	C
III	gk825315	0	6213741	T	C
III	gk176182	0	6213748	A	T
III	gk897267	0	6213922	T	C
III	gk770965	0	6214077	A	G
III	gk536848	0	6214147	T	C
III	gk521710	0	6214178	A	G
III	gk850016	0	6214184	T	C
III	gk707656	0	6214261	T	C
III	gk395173	0	6214532	C	T
III	gk484334	0	6214677	T	C
III	gk859993	0	6214922	A	G
III	gk744687	0	6214972	A	G
III	gk861564	0	6215133	A	G
III	gk176183	0	6215284	T	C
III	gk956584	0	6215325	A	G
III	gk668260	0	6215376	T	C
III	gk698625	0	6215397	A	T
III	gk465239	0	6215536	T	C
III	gk176184	0	6215627	T	C
III	gk176185	0	6215847	A	G
III	gk176186	0	6215894	A	G
III	gk176187	0	6216744	A	G
III	gk341572	0	6216965	T	C
III	gk456702	0	6217007	T	C
III	gk176188	0	6217038	T	C
III	gk345392	0	6217172	A	G
III	gk421895	0	6217240	A	G
III	gk507919	0	6217359	C	T
III	gk783664	0	6217421	A	G
III	gk176189	0	6217531	A	G
III	gk742801	0	6217558	A	G
III	gk615537	0	6217670	T	C
III	gk335482	0	6217707	C	A
III	gk720449	0	6217742	A	G
III	gk654299	0	6217943	A	G
III	gk769517	0	6218039	A	T
III	gk176190	0	6218150	T	C
III	gk620538	0	6218267	T	A
III	gk176191	0	6218370	A	G
III	gk176192	0	6218510	A	G
III	gk353744	0	6218882	T	A
III	gk540722	0	6218997	A	G
III	gk622948	0	6219645	A	G
III	gk565168	0	6219666	A	G
III	gk740786	0	6219676	T	C
III	gk176193	0	6219701	A	G
III	gk574465	0	6219705	G	T
III	gk176194	0	6220230	T	C
III	gk176195	0	6220296	T	C
III	gk487537	0	6220469	T	C
III	gk867968	0	6220513	C	A
III	gk564602	0	6220519	A	G
III	gk738564	0	6220698	T	C
III	gk431922	0	6220792	A	G
III	gk684826	0	6221037	G	A
III	gk504787	0	6221377	T	C
III	gk482476	0	6221460	T	C
III	gk568298	0	6221573	A	G
III	gk731514	0	6221749	A	G
III	gk442749	0	6221771	A	G
III	gk533315	0	6221826	T	C
III	gk571381	0	6221988	T	C
III	gk176196	0	6222302	T	C
III	gk635646	0	6222362	A	G
III	gk176197	0	6222373	A	T
III	gk444474	0	6222385	A	G
III	gk176198	0	6222426	T	C
III	gk389382	0	6222634	T	C
III	gk959953	0	6222771	<DEL>	T
III	gk417863	0	6222833	T	C
III	gk737156	0	6223009	C	A
III	gk455319	0	6223078	T	C
III	gk892247	0	6223179	A	G
III	gk176199	0	6223220	A	G
III	gk176200	0	6223249	A	G
III	gk685547	0	6223285	A	T
III	gk885376	0	6223358	A	G
III	gk325858	0	6223759	G	T
III	gk176201	0	6224085	T	C
III	gk836387	0	6224141	T	C
III	gk176202	0	6224154	G	A
III	gk795381	0	6224163	T	C
III	gk176203	0	6224667	A	T
III	gk846082	0	6224701	T	A
III	gk411644	0	6224904	T	C
III	gk176204	0	6224946	T	C
III	gk176205	0	6225002	T	C
III	gk176206	0	6225013	C	A
III	gk833385	0	6225089	C	T
III	gk632196	0	6225294	A	G
III	gk809077	0	6225593	T	A
III	gk664189	0	6225974	A	G
III	gk503303	0	6226009	A	G
III	gk607722	0	6226623	A	G
III	gk403129	0	6227113	C	T
III	gk333723	0	6227222	T	C
III	gk697014	0	6227258	A	G
III	gk176207	0	6227371	T	C
III	gk499420	0	6227489	T	C
III	gk659789	0	6227497	T	C
III	gk346735	0	6227548	T	C
III	gk403130	0	6227615	A	G
III	gk523271	0	6227634	T	C
III	gk883305	0	6227692	A	G
III	gk816855	0	6227773	G	A
III	gk176208	0	6227787	T	C
III	gk638188	0	6227807	G	A
III	gk436178	0	6227933	T	C
III	gk597377	0	6228182	C	T
III	gk569884	0	6228398	A	G
III	gk176209	0	6228493	T	C
III	gk844825	0	6228757	C	T
III	gk589881	0	6229299	C	A
III	gk510187	0	6229306	A	G
III	gk655817	0	6229342	A	G
III	gk756033	0	6229430	T	C
III	gk487538	0	6229479	A	T
III	gk798590	0	6229598	A	G
III	gk916991	0	6229940	A	G
III	gk761107	0	6230389	T	C
III	gk698626	0	6230433	A	G
III	gk176210	0	6230448	T	C
III	gk446718	0	6230636	T	A
III	gk944117	0	6230800	G	GA
III	gk926412	0	6230941	G	C
III	gk720450	0	6230979	A	G
III	gk176211	0	6231379	T	C
III	gk926413	0	6231386	A	G
III	gk530173	0	6231581	A	G
III	gk176212	0	6231762	G	A
III	gk176213	0	6231891	T	C
III	gk452874	0	6232069	T	A
III	gk490450	0	6232243	C	A
III	gk906147	0	6232302	A	G
III	gk749837	0	6232303	A	T
III	gk957735	0	6232318	A	G
III	gk644762	0	6232346	T	C
III	gk934245	0	6232462	T	C
III	gk854854	0	6232483	A	G
III	gk531521	0	6232893	A	G
III	gk410001	0	6232950	G	A
III	gk684827	0	6233100	A	G
III	gk365978	0	6233257	A	G
III	gk176214	0	6233569	A	G
III	gk609214	0	6233649	T	C
III	gk326726	0	6233664	A	G
III	gk536849	0	6233702	T	C
III	gk790723	0	6234064	T	C
III	gk176215	0	6234288	A	G
III	gk394375	0	6234367	A	G
III	gk543719	0	6234493	T	C
III	gk176216	0	6234500	T	C
III	gk921337	0	6234560	G	A
III	gk825797	0	6234569	T	A
III	gk176217	0	6234594	A	G
III	gk742802	0	6234633	A	G
III	gk595993	0	6234671	A	G
III	gk452875	0	6234928	A	G
III	gk418785	0	6235001	G	T
III	gk542385	0	6235100	T	C
III	gk602827	0	6235191	A	T
III	gk821131	0	6235290	T	C
III	gk339272	0	6235303	T	C
III	gk585112	0	6235586	C	A
III	gk521023	0	6235619	C	A
III	gk397905	0	6235621	T	C
III	gk855428	0	6235831	A	G
III	gk513684	0	6235900	A	G
III	gk176218	0	6236129	A	G
III	gk176219	0	6236168	A	G
III	gk176220	0	6236232	A	G
III	gk459873	0	6236239	A	G
III	gk421896	0	6236357	A	G
III	gk176221	0	6236605	A	G
III	gk677939	0	6236618	C	T
III	gk176222	0	6236666	A	G
III	gk342939	0	6236809	T	C
III	gk912833	0	6236897	T	C
III	gk339273	0	6237107	T	C
III	gk377708	0	6237128	A	G
III	gk477496	0	6237148	A	G
III	gk332103	0	6237203	A	G
III	gk445412	0	6237311	A	G
III	gk441368	0	6237375	A	G
III	gk834390	0	6237377	A	G
III	gk413956	0	6237818	C	A
III	gk617228	0	6237869	A	G
III	gk417864	0	6237874	A	T
III	gk176223	0	6238066	T	C
III	gk390196	0	6238130	A	G
III	gk176224	0	6238265	A	G
III	gk428520	0	6238363	T	A
III	gk446360	0	6238475	G	A
III	gk451418	0	6238498	T	C
III	gk360620	0	6238506	T	C
III	gk595994	0	6238564	A	G
III	gk896707	0	6238637	T	A
III	gk446361	0	6238655	C	T
III	gk798591	0	6238767	A	G
III	gk718400	0	6238800	A	G
III	gk360621	0	6238909	T	A
III	gk507336	0	6238973	A	G
III	gk477951	0	6238980	T	C
III	gk341069	0	6238993	A	G
III	gk850017	0	6239119	T	C
III	gk381478	0	6239173	T	C
III	gk927587	0	6239281	T	C
III	gk439576	0	6239300	T	A
III	gk659790	0	6239595	T	C
III	gk667657	0	6239701	T	C
III	gk898995	0	6240141	T	C
III	gk881854	0	6240230	A	G
III	gk176225	0	6240358	T	C
III	gk176226	0	6240591	T	C
III	gk886264	0	6240593	A	G
III	gk176227	0	6240699	A	T
III	gk402540	0	6240756	T	C
III	gk438004	0	6240831	A	G
III	gk176228	0	6241135	T	C
III	gk759121	0	6241212	T	C
III	gk377709	0	6241336	A	G
III	gk176229	0	6241350	A	G
III	gk176230	0	6241381	T	C
III	gk622301	0	6241601	T	C
III	gk892728	0	6241661	T	C
III	gk759122	0	6241851	T	C
III	gk176231	0	6241984	A	G
III	gk887178	0	6242272	A	G
III	gk531522	0	6242316	A	G
III	gk889394	0	6242445	G	T
III	gk176232	0	6242491	T	C
III	gk176233	0	6242574	A	G
III	gk403889	0	6242816	T	C
III	gk176234	0	6242839	A	G
III	gk176235	0	6242885	T	C
III	gk562966	0	6243136	A	G
III	gk176236	0	6243152	T	A
III	gk412066	0	6243232	A	T
III	gk933046	0	6243287	A	G
III	gk352426	0	6243562	A	G
III	gk892729	0	6243569	T	C
III	gk559148	0	6243596	T	C
III	gk870297	0	6243653	T	C
III	gk344071	0	6243670	T	C
III	gk511718	0	6243957	A	G
III	gk501032	0	6243984	G	A
III	gk176237	0	6244074	A	G
III	gk589882	0	6244079	C	T
III	gk330550	0	6244163	T	C
III	gk699360	0	6244241	A	T
III	gk176238	0	6244434	T	C
III	gk464041	0	6244471	A	G
III	gk176239	0	6244489	T	C
III	gk331701	0	6244510	A	G
III	gk855869	0	6244545	T	C
III	gk756711	0	6244627	T	C
III	gk667658	0	6244779	T	C
III	gk835618	0	6245060	C	T
III	gk669553	0	6245546	A	G
III	gk592658	0	6245563	T	C
III	gk574977	0	6245595	T	C
III	gk813478	0	6245737	T	C
III	gk430661	0	6245746	A	G
III	gk937302	0	6245935	A	G
III	gk553840	0	6246060	A	G
III	gk509605	0	6246076	A	T
III	gk787198	0	6246088	A	G
III	gk588841	0	6246103	A	G
III	gk607723	0	6246104	A	G
III	gk428521	0	6246241	T	A
III	gk563481	0	6246899	T	C
III	gk176240	0	6246926	A	G
III	gk655289	0	6246979	T	A
III	gk944119	0	6247013	AT	A
III	gk962309	0	6247016	TTCTTCTGAACGAGCTGGAATTTTT	TC
III	gk655290	0	6247017	T	C
III	gk176241	0	6247119	T	C
III	gk794693	0	6247236	A	G
III	gk937981	0	6247309	T	C
III	gk697015	0	6247330	A	G
III	gk354330	0	6247442	A	C
III	gk576122	0	6247536	A	G
III	gk944120	0	6247545	AT	A
III	gk435007	0	6247646	A	G
III	gk498096	0	6247658	T	G
III	gk804697	0	6247753	T	C
III	gk176242	0	6248160	A	G
III	gk332549	0	6248176	T	A
III	gk953676	0	6248291	T	C
III	gk697571	0	6248566	T	C
III	gk489633	0	6248571	A	C
III	gk176243	0	6248644	T	C
III	gk648607	0	6248730	T	A
III	gk518168	0	6248761	T	A
III	gk746869	0	6248975	T	C
III	gk176244	0	6249173	A	G
III	gk616645	0	6249357	T	C
III	gk358661	0	6249397	G	A
III	gk358662	0	6249549	T	C
III	gk914152	0	6249557	A	G
III	gk851085	0	6249602	T	C
III	gk616646	0	6249663	T	C
III	gk821647	0	6249943	A	G
III	gk780029	0	6250339	C	T
III	gk441113	0	6250672	A	T
III	gk656178	0	6250701	A	G
III	gk489634	0	6250804	T	C
III	gk766170	0	6250859	T	C
III	gk176245	0	6251042	A	G
III	gk354846	0	6251561	A	G
III	gk470320	0	6251895	T	A
III	gk448092	0	6252488	A	G
III	gk357292	0	6252614	A	G
III	gk428188	0	6252651	C	G
III	gk314971	0	6252750	T	C
III	gk369106	0	6252766	T	C
III	gk428189	0	6252850	A	T
III	gk708218	0	6252968	A	G
III	gk494137	0	6253086	T	A
III	gk176246	0	6253115	T	C
III	gk688487	0	6253116	A	G
III	gk176247	0	6253174	T	C
III	gk632681	0	6253297	A	G
III	gk421897	0	6253324	A	G
III	gk176248	0	6253342	A	G
III	gk646137	0	6253554	A	G
III	gk534123	0	6253672	T	C
III	gk340022	0	6253725	A	G
III	gk667659	0	6253841	T	C
III	gk559149	0	6254042	A	T
III	gk176249	0	6254046	T	A
III	gk386455	0	6254445	T	C
III	gk176250	0	6254616	T	C
III	gk468218	0	6254636	T	C
III	gk335483	0	6255013	A	G
III	gk724307	0	6255253	T	C
III	gk176251	0	6255432	T	C
III	gk176252	0	6255567	T	C
III	gk176253	0	6255581	T	C
III	gk737157	0	6255649	A	G
III	gk813479	0	6255724	T	C
III	gk176254	0	6255765	T	C
III	gk176255	0	6255846	G	T
III	gk476525	0	6255853	A	G
III	gk176256	0	6255920	A	T
III	gk955031	0	6255974	T	C
III	gk592659	0	6255977	T	C
III	gk176257	0	6256028	A	G
III	gk176258	0	6256156	A	G
III	gk176259	0	6256226	A	G
III	gk176260	0	6256378	G	T
III	gk885872	0	6256423	C	T
III	gk649166	0	6256446	A	T
III	gk694770	0	6256825	T	A
III	gk825798	0	6256872	A	G
III	gk440795	0	6256954	T	C
III	gk522265	0	6257315	T	C
III	gk841685	0	6257323	T	A
III	gk820020	0	6257738	T	C
III	gk401008	0	6257875	A	G
III	gk842338	0	6257996	T	C
III	gk176261	0	6258208	C	A
III	gk817450	0	6258303	T	A
III	gk896708	0	6258389	T	C
III	gk332104	0	6258461	A	G
III	gk360622	0	6258486	T	C
III	gk742803	0	6258510	A	G
III	gk350188	0	6258584	T	C
III	gk475611	0	6258648	A	T
III	gk588842	0	6258650	A	G
III	gk176262	0	6258968	T	C
III	gk838723	0	6259172	A	T
III	gk512242	0	6259400	T	C
III	gk727922	0	6259531	A	G
III	gk382313	0	6259819	A	G
III	gk500640	0	6259856	G	A
III	gk890033	0	6260137	T	C
III	gk330551	0	6260233	T	C
III	gk176263	0	6260265	T	C
III	gk898650	0	6260274	A	G
III	gk849390	0	6260330	T	C
III	gk823310	0	6260528	T	A
III	gk430963	0	6260549	A	G
III	gk176264	0	6260560	T	A
III	gk176265	0	6260625	T	C
III	gk176266	0	6260731	A	T
III	gk598384	0	6260805	G	T
III	gk313231	0	6261343	T	C
III	gk599244	0	6261344	T	C
III	gk436179	0	6261436	A	G
III	gk944121	0	6261437	GT	G
III	gk502087	0	6261533	A	T
III	gk821648	0	6261556	A	G
III	gk176267	0	6261658	A	G
III	gk335484	0	6261688	A	G
III	gk176268	0	6261708	T	C
III	gk176269	0	6261720	A	G
III	gk697016	0	6261818	A	G
III	gk176270	0	6262118	G	A
III	gk400096	0	6262139	T	C
III	gk176271	0	6262170	G	A
III	gk498928	0	6262257	T	C
III	gk782342	0	6262594	T	C
III	gk765758	0	6262678	A	G
III	gk838724	0	6262873	T	A
III	gk876058	0	6262960	A	G
III	gk616647	0	6263180	G	T
III	gk378729	0	6263454	A	G
III	gk398680	0	6263698	T	C
III	gk560043	0	6263821	A	G
III	gk417150	0	6264024	T	C
III	gk677940	0	6264217	A	G
III	gk742804	0	6264267	A	G
III	gk621336	0	6264308	A	G
III	gk176272	0	6264436	T	C
III	gk733651	0	6264587	C	T
III	gk894620	0	6264742	T	C
III	gk522266	0	6264852	T	A
III	gk686682	0	6264872	A	G
III	gk619626	0	6264884	A	G
III	gk376403	0	6265002	T	C
III	gk439366	0	6265071	C	T
III	gk586484	0	6265135	A	T
III	gk382046	0	6265188	A	G
III	gk927063	0	6265210	C	T
III	gk176273	0	6265252	A	G
III	gk572746	0	6265332	A	G
III	gk908526	0	6265936	T	C
III	gk497104	0	6265955	A	G
III	gk667660	0	6266003	T	C
III	gk532771	0	6266053	A	G
III	gk453684	0	6266170	A	G
III	gk620539	0	6266309	G	A
III	gk452122	0	6266361	T	C
III	gk501033	0	6266378	A	G
III	gk847726	0	6266454	A	G
III	gk404722	0	6266625	A	G
III	gk535124	0	6266630	T	C
III	gk808615	0	6266749	A	G
III	gk585113	0	6266775	A	G
III	gk873520	0	6266962	A	G
III	gk703966	0	6267033	T	C
III	gk366343	0	6267083	T	C
III	gk409360	0	6267148	T	C
III	gk954012	0	6267319	A	T
III	gk808616	0	6267369	A	G
III	gk176274	0	6267572	A	G
III	gk522830	0	6267964	A	G
III	gk570364	0	6268053	T	C
III	gk482477	0	6268102	T	C
III	gk176275	0	6268155	A	G
III	gk742805	0	6268218	A	G
III	gk791350	0	6268250	A	G
III	gk452876	0	6268541	A	G
III	gk435008	0	6268552	A	G
III	gk856882	0	6268560	A	G
III	gk682174	0	6268577	A	G
III	gk896709	0	6268693	T	A
III	gk507337	0	6268739	A	G
III	gk330552	0	6269138	T	C
III	gk654823	0	6269200	A	G
III	gk176276	0	6269342	T	C
III	gk654300	0	6269426	A	G
III	gk316599	0	6269454	T	A
III	gk428522	0	6269506	A	G
III	gk632197	0	6269689	A	G
III	gk598385	0	6269877	A	G
III	gk667661	0	6270068	T	C
III	gk479900	0	6270102	A	G
III	gk356332	0	6270137	A	G
III	gk863889	0	6270447	A	C
III	gk882518	0	6270527	A	G
III	gk176277	0	6270657	A	G
III	gk720451	0	6270963	A	G
III	gk448339	0	6271082	A	G
III	gk327864	0	6271370	T	C
III	gk176278	0	6271418	T	C
III	gk373691	0	6271454	T	C
III	gk657872	0	6271635	A	G
III	gk700676	0	6271753	T	C
III	gk823780	0	6271766	A	G
III	gk649167	0	6271843	T	C
III	gk956131	0	6271856	A	G
III	gk176280	0	6271951	A	C
III	gk391685	0	6271988	A	G
III	gk176281	0	6272325	A	G
III	gk444475	0	6272361	A	G
III	gk176282	0	6272368	A	G
III	gk675219	0	6272399	A	G
III	gk625949	0	6272414	A	G
III	gk326727	0	6272477	A	G
III	gk455898	0	6272557	T	C
III	gk937303	0	6272802	A	G
III	gk176283	0	6272887	A	G
III	gk646138	0	6273026	G	A
III	gk960850	0	6273605	CAC	C
III	gk612386	0	6273836	A	G
III	gk176284	0	6274001	A	G
III	gk176285	0	6274139	T	C
III	gk176286	0	6274211	T	C
III	gk743490	0	6274215	T	A
III	gk732984	0	6274364	T	C
III	gk616648	0	6274618	T	C
III	gk740098	0	6274717	T	C
III	gk176287	0	6274817	A	G
III	gk349010	0	6274901	T	A
III	gk176288	0	6274976	A	G
III	gk954313	0	6275043	T	C
III	gk442482	0	6275213	A	G
III	gk409803	0	6275455	T	A
III	gk465240	0	6275716	T	C
III	gk807478	0	6275740	A	T
III	gk592660	0	6275764	T	C
III	gk432059	0	6276291	A	G
III	gk650332	0	6276374	T	C
III	gk640974	0	6276515	T	C
III	gk650333	0	6276660	T	C
III	gk176289	0	6276674	A	T
III	gk398257	0	6276747	A	G
III	gk659791	0	6276880	A	G
III	gk176290	0	6277064	T	C
III	gk176291	0	6277486	T	C
III	gk176292	0	6277593	T	C
III	gk481448	0	6277674	G	A
III	gk414509	0	6277717	G	A
III	gk631071	0	6277727	A	G
III	gk715839	0	6277834	T	C
III	gk176293	0	6277865	T	C
III	gk176294	0	6277879	A	G
III	gk176295	0	6277989	A	T
III	gk714757	0	6278001	A	G
III	gk921658	0	6278060	T	C
III	gk403473	0	6278120	A	G
III	gk601236	0	6278151	A	C
III	gk176296	0	6278410	A	G
III	gk176297	0	6278482	T	C
III	gk780350	0	6278531	T	C
III	gk650334	0	6278698	T	C
III	gk670830	0	6278720	T	C
III	gk956585	0	6278783	A	G
III	gk754350	0	6279225	T	C
III	gk779174	0	6279356	T	C
III	gk607050	0	6279359	T	C
III	gk533316	0	6279674	T	C
III	gk176298	0	6279890	T	G
III	gk551016	0	6279909	A	G
III	gk838725	0	6279912	G	A
III	gk775976	0	6279958	G	A
III	gk897268	0	6279975	T	C
III	gk916372	0	6280208	C	A
III	gk432661	0	6280282	G	A
III	gk793762	0	6280369	T	C
III	gk592661	0	6280380	T	C
III	gk927588	0	6280600	T	C
III	gk342202	0	6280691	A	G
III	gk598386	0	6280975	A	G
III	gk369983	0	6281075	A	G
III	gk690366	0	6281417	A	G
III	gk909709	0	6281511	C	T
III	gk565169	0	6281626	A	G
III	gk412981	0	6281648	C	T
III	gk176299	0	6281970	C	T
III	gk804193	0	6281983	A	G
III	gk915120	0	6281989	G	A
III	gk819301	0	6282062	T	C
III	gk849391	0	6282067	T	C
III	gk804194	0	6282105	A	G
III	gk686683	0	6282140	A	T
III	gk329467	0	6282211	T	C
III	gk484335	0	6282278	A	T
III	gk689993	0	6282375	G	T
III	gk384315	0	6282524	A	G
III	gk804195	0	6282538	A	G
III	gk322930	0	6282553	A	G
III	gk176300	0	6282570	T	C
III	gk904989	0	6282755	T	C
III	gk899900	0	6282847	T	C
III	gk649679	0	6283030	T	C
III	gk688074	0	6283269	A	T
III	gk629702	0	6283375	T	A
III	gk176301	0	6283452	A	G
III	gk524643	0	6283604	A	G
III	gk688488	0	6283650	G	T
III	gk543720	0	6284000	G	A
III	gk451419	0	6284098	T	C
III	gk510188	0	6284199	A	G
III	gk604930	0	6284224	T	C
III	gk176302	0	6284272	T	C
III	gk491523	0	6284473	A	G
III	gk533317	0	6284555	C	T
III	gk588843	0	6284567	A	G
III	gk637300	0	6284593	T	A
III	gk944122	0	6284643	A	AATTATT
III	gk480453	0	6284711	G	A
III	gk176303	0	6284765	T	A
III	gk607051	0	6284880	T	C
III	gk821132	0	6284898	T	C
III	gk518169	0	6284926	T	C
III	gk673353	0	6285070	A	G
III	gk598387	0	6285114	T	C
III	gk176304	0	6285238	A	G
III	gk665588	0	6285250	A	G
III	gk444476	0	6285277	A	G
III	gk424409	0	6285513	C	T
III	gk645269	0	6285641	T	C
III	gk496532	0	6285706	T	C
III	gk335918	0	6285742	T	C
III	gk176305	0	6285944	C	T
III	gk176306	0	6286369	T	A
III	gk430964	0	6286370	A	G
III	gk372146	0	6286419	A	G
III	gk847727	0	6286421	A	G
III	gk623287	0	6286668	A	G
III	gk368826	0	6286858	A	G
III	gk579421	0	6286961	G	A
III	gk445413	0	6286996	T	A
III	gk671213	0	6287119	A	G
III	gk803086	0	6287156	A	G
III	gk680935	0	6287162	T	C
III	gk433530	0	6287214	A	C
III	gk639266	0	6287241	T	C
III	gk579422	0	6287398	T	A
III	gk438852	0	6287475	T	C
III	gk603407	0	6287504	T	C
III	gk929171	0	6287511	T	C
III	gk873015	0	6287543	A	G
III	gk560547	0	6287562	A	G
III	gk439367	0	6287714	C	T
III	gk327454	0	6287873	T	C
III	gk452877	0	6288106	A	G
III	gk683107	0	6288180	C	T
III	gk561238	0	6288223	T	A
III	gk176307	0	6288269	A	G
III	gk880909	0	6288270	A	G
III	gk176308	0	6288422	A	G
III	gk525176	0	6288648	T	C
III	gk176309	0	6288800	A	G
III	gk742806	0	6289361	A	G
III	gk911759	0	6289461	A	G
III	gk600555	0	6289533	T	C
III	gk532772	0	6289667	A	G
III	gk176310	0	6290090	A	G
III	gk176311	0	6290121	T	C
III	gk439162	0	6290234	G	A
III	gk601237	0	6290436	A	G
III	gk821133	0	6290508	T	C
III	gk918352	0	6290597	T	C
III	gk606319	0	6290623	A	G
III	gk782343	0	6290641	T	C
III	gk919125	0	6290671	T	A
III	gk176312	0	6290680	A	G
III	gk372147	0	6290976	A	G
III	gk359643	0	6291055	T	G
III	gk433942	0	6291165	G	A
III	gk724308	0	6291422	T	C
III	gk852889	0	6291556	A	G
III	gk390534	0	6291685	T	C
III	gk791734	0	6292725	T	C
III	gk804196	0	6293164	A	G
III	gk384316	0	6293327	A	G
III	gk616649	0	6293433	T	C
III	gk578936	0	6293654	A	G
III	gk685548	0	6293746	T	A
III	gk176313	0	6293758	A	G
III	gk176314	0	6293905	A	G
III	gk932552	0	6294004	T	C
III	gk893200	0	6294531	T	C
III	gk545757	0	6294535	C	A
III	gk359644	0	6294684	A	G
III	gk176315	0	6294707	A	G
III	gk176316	0	6295011	A	G
III	gk587353	0	6295045	A	T
III	gk600556	0	6295457	A	G
III	gk638687	0	6295488	A	G
III	gk176317	0	6295490	A	G
III	gk543721	0	6295571	T	C
III	gk474643	0	6295678	A	G
III	gk659792	0	6296003	T	C
III	gk176318	0	6296381	A	T
III	gk936676	0	6296604	T	C
III	gk176319	0	6296976	A	G
III	gk176320	0	6296981	T	C
III	gk176321	0	6297066	A	C
III	gk768566	0	6297135	T	C
III	gk176322	0	6297219	A	G
III	gk758007	0	6297414	T	C
III	gk762005	0	6297474	A	G
III	gk577665	0	6297710	A	G
III	gk894621	0	6298211	T	C
III	gk569346	0	6298217	T	C
III	gk896710	0	6298466	A	G
III	gk176323	0	6298712	A	G
III	gk732246	0	6299154	C	T
III	gk176324	0	6299196	T	C
III	gk448513	0	6299252	A	G
III	gk176325	0	6300326	T	C
III	gk770517	0	6300343	A	G
III	gk759123	0	6300400	T	C
III	gk434392	0	6300551	C	T
III	gk793763	0	6300753	T	C
III	gk176326	0	6300813	T	C
III	gk382047	0	6301084	A	G
III	gk351052	0	6301141	A	G
III	gk467586	0	6301292	A	T
III	gk697572	0	6301368	T	C
III	gk176327	0	6301465	A	G
III	gk954314	0	6301629	T	C
III	gk644278	0	6301794	A	G
III	gk944123	0	6302007	CA	C
III	gk451420	0	6302417	T	C
III	gk596575	0	6302616	T	A
III	gk176328	0	6302786	T	C
III	gk461356	0	6302884	T	C
III	gk176329	0	6303030	A	G
III	gk176330	0	6303094	A	G
III	gk756712	0	6303623	T	C
III	gk678479	0	6303722	T	C
III	gk425325	0	6303799	A	T
III	gk599772	0	6304023	A	G
III	gk782344	0	6304188	T	C
III	gk944124	0	6304748	T	TCA
III	gk176331	0	6304756	T	A
III	gk408998	0	6304949	A	G
III	gk782345	0	6305214	G	A
III	gk327455	0	6305653	T	C
III	gk176332	0	6305654	A	G
III	gk684828	0	6305656	T	A
III	gk907485	0	6305772	A	G
III	gk574978	0	6305828	T	C
III	gk697573	0	6305880	T	C
III	gk441114	0	6305882	T	C
III	gk816856	0	6306289	T	C
III	gk937982	0	6306360	T	C
III	gk638189	0	6306395	A	G
III	gk446719	0	6306404	T	C
III	gk461881	0	6306473	T	C
III	gk840560	0	6306546	T	C
III	gk466107	0	6306729	T	A
III	gk751341	0	6306784	A	G
III	gk826905	0	6306791	T	A
III	gk176333	0	6307069	T	C
III	gk507338	0	6307121	A	G
III	gk176334	0	6307216	A	G
III	gk506997	0	6307251	T	C
III	gk875612	0	6307366	T	C
III	gk176335	0	6307415	C	A
III	gk176336	0	6307478	A	G
III	gk548124	0	6307691	T	C
III	gk886265	0	6307917	T	C
III	gk497105	0	6307947	C	A
III	gk853564	0	6308083	T	C
III	gk880207	0	6308181	T	C
III	gk176337	0	6308197	T	C
III	gk582958	0	6308286	T	C
III	gk846083	0	6308363	A	G
III	gk934710	0	6308622	T	C
III	gk851554	0	6308678	T	C
III	gk457632	0	6308725	G	T
III	gk176338	0	6308769	T	C
III	gk370861	0	6308825	T	C
III	gk911186	0	6308993	T	C
III	gk816127	0	6309248	A	G
III	gk689212	0	6309353	T	C
III	gk383271	0	6309442	T	C
III	gk895531	0	6309517	T	C
III	gk518868	0	6309896	T	C
III	gk458624	0	6309958	A	T
III	gk323263	0	6310025	T	C
III	gk176339	0	6310036	T	C
III	gk540073	0	6310120	A	G
III	gk430291	0	6310216	T	C
III	gk176340	0	6310419	T	A
III	gk745376	0	6310726	A	G
III	gk467587	0	6311090	G	A
III	gk176341	0	6311204	A	G
III	gk176342	0	6311257	T	C
III	gk538534	0	6311394	T	C
III	gk455899	0	6311439	T	C
III	gk625950	0	6311536	A	G
III	gk537451	0	6311739	A	G
III	gk176343	0	6311847	T	C
III	gk176344	0	6312010	A	G
III	gk379928	0	6312156	A	T
III	gk176345	0	6312327	A	G
III	gk601238	0	6312329	A	G
III	gk507339	0	6312404	T	G
III	gk715223	0	6312444	A	G
III	gk176346	0	6312474	T	C
III	gk923062	0	6312771	T	C
III	gk697017	0	6312777	A	G
III	gk817451	0	6313107	A	G
III	gk696241	0	6313196	A	G
III	gk176347	0	6313396	T	A
III	gk504219	0	6313465	A	G
III	gk440796	0	6313584	T	C
III	gk881855	0	6313920	A	G
III	gk832141	0	6314068	A	G
III	gk832142	0	6314081	A	G
III	gk470786	0	6314631	T	C
III	gk176348	0	6314704	T	G
III	gk421898	0	6315063	A	T
III	gk647647	0	6315135	A	G
III	gk176349	0	6315190	A	G
III	gk176350	0	6315355	T	C
III	gk627487	0	6315365	T	C
III	gk615538	0	6315554	T	C
III	gk337059	0	6315677	A	G
III	gk176351	0	6315742	T	C
III	gk787897	0	6315936	C	T
III	gk386124	0	6316029	A	G
III	gk386125	0	6316529	A	G
III	gk176352	0	6316562	T	C
III	gk607724	0	6316831	A	G
III	gk478436	0	6317052	C	T
III	gk904990	0	6317141	T	C
III	gk511719	0	6317232	A	G
III	gk684829	0	6317233	A	G
III	gk712218	0	6317333	A	G
III	gk765759	0	6317716	A	G
III	gk725474	0	6318134	T	C
III	gk350436	0	6318156	A	G
III	gk176353	0	6318213	T	C
III	gk509606	0	6318406	A	G
III	gk846567	0	6318784	T	C
III	gk711152	0	6319016	A	G
III	gk176354	0	6319354	T	C
III	gk655818	0	6319385	A	G
III	gk322629	0	6319415	A	G
III	gk176355	0	6319420	T	C
III	gk505407	0	6319459	A	T
III	gk705257	0	6319471	T	C
III	gk819302	0	6319741	T	C
III	gk389019	0	6319972	A	G
III	gk176356	0	6320024	A	G
III	gk176357	0	6320130	T	C
III	gk459381	0	6320172	G	A
III	gk691238	0	6320247	T	C
III	gk444477	0	6320359	T	C
III	gk660918	0	6320417	T	A
III	gk533318	0	6320471	T	C
III	gk176358	0	6320735	T	C
III	gk314374	0	6320931	A	G
III	gk920275	0	6321172	T	C
III	gk936677	0	6321365	T	C
III	gk394002	0	6321481	T	A
III	gk427441	0	6321805	C	T
III	gk318699	0	6321839	T	C
III	gk633336	0	6321939	T	C
III	gk176359	0	6322068	A	G
III	gk599245	0	6322176	A	G
III	gk898651	0	6322251	A	T
III	gk557129	0	6322317	T	C
III	gk849392	0	6322334	T	C
III	gk392732	0	6322338	A	T
III	gk318965	0	6322397	A	G
III	gk176360	0	6322490	T	C
III	gk805716	0	6322654	A	G
III	gk669554	0	6322709	A	G
III	gk176361	0	6322710	A	G
III	gk902057	0	6322722	A	G
III	gk454869	0	6322822	A	G
III	gk794694	0	6322985	C	T
III	gk176362	0	6323048	C	A
III	gk390801	0	6323305	A	G
III	gk454870	0	6323408	T	A
III	gk838134	0	6323471	T	C
III	gk176363	0	6323869	A	G
III	gk780820	0	6324005	C	T
III	gk335485	0	6324330	A	G
III	gk809736	0	6324584	G	A
III	gk726753	0	6324615	A	G
III	gk544413	0	6324623	T	C
III	gk340023	0	6324763	A	G
III	gk176364	0	6324772	A	G
III	gk413661	0	6324784	C	T
III	gk962493	0	6325036	AACCTGCGTGCGAAAATTTACATAGAAAATGGTAGGAC	A
III	gk176365	0	6325045	A	G
III	gk819303	0	6325302	T	C
III	gk582298	0	6325327	A	G
III	gk675809	0	6325576	T	C
III	gk176366	0	6325580	T	C
III	gk176367	0	6325721	T	C
III	gk389383	0	6325963	T	C
III	gk558178	0	6326440	A	G
III	gk176368	0	6326689	A	G
III	gk330957	0	6327094	T	A
III	gk833901	0	6327163	T	C
III	gk176369	0	6327368	A	G
III	gk681550	0	6327592	T	C
III	gk909351	0	6327729	A	G
III	gk176370	0	6327758	T	C
III	gk742807	0	6327912	A	G
III	gk380977	0	6327948	T	C
III	gk861035	0	6327955	T	C
III	gk673897	0	6328025	T	C
III	gk528755	0	6328186	T	C
III	gk867969	0	6328505	T	C
III	gk369695	0	6328541	T	C
III	gk891069	0	6328851	A	G
III	gk616650	0	6329089	T	C
III	gk176371	0	6329368	T	C
III	gk176372	0	6329447	A	G
III	gk426988	0	6329497	T	C
III	gk758607	0	6329563	T	C
III	gk176373	0	6329649	A	T
III	gk616651	0	6329660	T	C
III	gk176374	0	6329689	A	G
III	gk374454	0	6329846	T	C
III	gk395460	0	6329878	T	C
III	gk787199	0	6329980	A	G
III	gk433531	0	6329983	T	C
III	gk176375	0	6329998	T	C
III	gk815353	0	6330051	T	C
III	gk856883	0	6330225	A	G
III	gk732985	0	6330240	T	C
III	gk176376	0	6330508	A	G
III	gk176377	0	6330634	T	C
III	gk570854	0	6330711	A	G
III	gk176378	0	6330734	T	C
III	gk358663	0	6330807	T	C
III	gk729002	0	6330926	T	C
III	gk960456	0	6331291	<DEL>	C
III	gk176379	0	6331338	T	G
III	gk176380	0	6331522	T	C
III	gk355892	0	6331946	G	A
III	gk777084	0	6331998	C	A
III	gk176381	0	6332030	G	A
III	gk388693	0	6332215	A	G
III	gk590975	0	6332484	G	T
III	gk621337	0	6332581	A	G
III	gk568299	0	6332786	A	G
III	gk530174	0	6332879	A	G
III	gk617800	0	6333120	A	G
III	gk521711	0	6333351	A	G
III	gk574979	0	6333373	T	C
III	gk801902	0	6333507	T	C
III	gk653677	0	6333648	T	C
III	gk176382	0	6333680	T	C
III	gk452123	0	6333840	T	C
III	gk601950	0	6333907	T	C
III	gk473102	0	6334091	T	C
III	gk619079	0	6334111	A	G
III	gk496533	0	6334308	A	C
III	gk589883	0	6334333	A	G
III	gk433532	0	6334612	T	C
III	gk379617	0	6334627	A	G
III	gk454871	0	6334670	A	G
III	gk505408	0	6334700	G	A
III	gk386456	0	6334776	T	C
III	gk532773	0	6334996	A	G
III	gk176383	0	6335157	A	G
III	gk619627	0	6335325	A	G
III	gk689662	0	6335341	T	A
III	gk599246	0	6335361	T	C
III	gk562342	0	6335456	T	A
III	gk879682	0	6335472	A	G
III	gk176384	0	6335501	A	G
III	gk625951	0	6335698	C	T
III	gk604931	0	6335700	T	C
III	gk176385	0	6335727	G	T
III	gk176386	0	6335745	T	C
III	gk176387	0	6335838	G	A
III	gk405973	0	6336008	A	G
III	gk889395	0	6336048	T	C
III	gk410002	0	6336153	T	C
III	gk316600	0	6336349	A	G
III	gk545758	0	6336450	C	A
III	gk176388	0	6336679	A	G
III	gk176389	0	6336747	T	C
III	gk716326	0	6336823	A	G
III	gk898996	0	6337219	T	C
III	gk607725	0	6337390	A	G
III	gk176390	0	6337616	T	C
III	gk176391	0	6337734	G	A
III	gk176392	0	6337941	A	G
III	gk842902	0	6338064	A	G
III	gk819304	0	6338350	T	C
III	gk341070	0	6338424	A	G
III	gk620962	0	6338425	A	G
III	gk921659	0	6338590	T	C
III	gk553841	0	6338608	C	T
III	gk679677	0	6338651	T	C
III	gk808077	0	6339318	C	T
III	gk888194	0	6339361	T	G
III	gk176393	0	6339621	A	G
III	gk557657	0	6339720	A	G
III	gk935055	0	6339729	A	G
III	gk176394	0	6340047	T	C
III	gk547430	0	6340283	A	G
III	gk570365	0	6340760	T	C
III	gk505990	0	6341006	A	G
III	gk337060	0	6341061	A	G
III	gk429370	0	6341099	A	G
III	gk176395	0	6341143	T	C
III	gk649680	0	6341235	T	C
III	gk842339	0	6341678	T	C
III	gk176396	0	6341689	A	G
III	gk176397	0	6341750	A	G
III	gk410538	0	6341837	A	G
III	gk176398	0	6341895	C	T
III	gk653678	0	6342007	C	A
III	gk926414	0	6342259	A	G
III	gk176399	0	6342493	T	C
III	gk313525	0	6342711	A	G
III	gk176400	0	6342780	T	C
III	gk592662	0	6342969	T	C
III	gk531064	0	6343016	T	C
III	gk795963	0	6343044	T	C
III	gk700677	0	6343202	T	C
III	gk176401	0	6343270	A	G
III	gk402268	0	6343330	A	G
III	gk723474	0	6343647	A	G
III	gk917491	0	6343686	T	C
III	gk801903	0	6343822	T	C
III	gk867970	0	6343851	T	C
III	gk918353	0	6344142	T	C
III	gk176402	0	6344537	G	A
III	gk391118	0	6344708	T	C
III	gk838726	0	6344746	T	C
III	gk790724	0	6344964	T	C
III	gk176403	0	6345136	C	T
III	gk536850	0	6345180	T	C
III	gk448093	0	6345188	A	T
III	gk176404	0	6345228	T	C
III	gk598388	0	6345613	A	G
III	gk176405	0	6345651	A	G
III	gk961525	0	6345683	<DEL>	T
III	gk727285	0	6345844	T	C
III	gk912834	0	6346076	C	A
III	gk763192	0	6346086	T	C
III	gk719684	0	6346110	A	G
III	gk383272	0	6346118	C	T
III	gk680936	0	6346147	T	C
III	gk777499	0	6346199	A	G
III	gk326728	0	6346544	A	G
III	gk842340	0	6346655	A	G
III	gk314014	0	6346904	A	G
III	gk902574	0	6347223	T	C
III	gk176406	0	6347455	A	G
III	gk433533	0	6347677	T	A
III	gk627488	0	6347818	A	T
III	gk176407	0	6347825	T	C
III	gk487030	0	6347920	A	G
III	gk176408	0	6347966	A	G
III	gk176409	0	6347978	A	G
III	gk473647	0	6348157	T	C
III	gk558799	0	6348189	T	C
III	gk386836	0	6348321	T	C
III	gk395461	0	6348340	T	C
III	gk409361	0	6348479	T	C
III	gk954315	0	6348498	T	C
III	gk907486	0	6349015	A	G
III	gk676266	0	6349080	T	C
III	gk349011	0	6349101	A	G
III	gk539388	0	6349232	T	C
III	gk659793	0	6349264	T	C
III	gk756713	0	6349941	T	C
III	gk176410	0	6350081	T	C
III	gk426989	0	6350365	T	C
III	gk487539	0	6350377	C	A
III	gk835619	0	6350449	G	T
III	gk455320	0	6350668	T	C
III	gk176411	0	6350724	T	C
III	gk759124	0	6350756	T	C
III	gk176412	0	6350857	A	G
III	gk865394	0	6350890	A	G
III	gk746307	0	6350982	G	C
III	gk746308	0	6351008	T	C
III	gk659190	0	6351126	T	C
III	gk415326	0	6351422	T	A
III	gk415327	0	6351425	T	C
III	gk937304	0	6351596	A	G
III	gk176413	0	6351733	T	C
III	gk577144	0	6351746	T	C
III	gk735295	0	6352014	G	A
III	gk176414	0	6352089	T	C
III	gk325219	0	6352235	T	C
III	gk890034	0	6352327	T	C
III	gk872487	0	6352398	A	G
III	gk585114	0	6352496	A	T
III	gk661783	0	6352783	T	A
III	gk315659	0	6352809	T	C
III	gk557130	0	6353114	T	C
III	gk557131	0	6353145	T	C
III	gk589884	0	6353151	T	C
III	gk649681	0	6353265	A	T
III	gk613005	0	6353406	T	C
III	gk604166	0	6353460	A	G
III	gk524644	0	6353569	A	G
III	gk879085	0	6353635	A	G
III	gk535125	0	6353997	G	T
III	gk820022	0	6354015	T	C
III	gk379290	0	6354222	A	G
III	gk317299	0	6354230	C	G
III	gk317300	0	6354233	A	G
III	gk317301	0	6354238	G	T
III	gk953677	0	6354807	T	C
III	gk454872	0	6354901	A	G
III	gk403474	0	6354977	A	G
III	gk869680	0	6355208	G	T
III	gk657873	0	6355261	A	G
III	gk176415	0	6355385	A	G
III	gk176416	0	6355392	T	C
III	gk559150	0	6355486	T	C
III	gk519517	0	6355506	A	G
III	gk473103	0	6355683	C	T
III	gk798592	0	6355948	G	A
III	gk799205	0	6356012	G	T
III	gk433234	0	6356043	A	T
III	gk176417	0	6356165	C	T
III	gk664626	0	6356430	A	G
III	gk578937	0	6356588	A	G
III	gk707657	0	6356627	A	G
III	gk865395	0	6356877	A	G
III	gk435731	0	6356900	T	C
III	gk176418	0	6356997	A	G
III	gk176419	0	6357202	T	A
III	gk548125	0	6357341	T	C
III	gk879086	0	6357469	A	G
III	gk176420	0	6357545	T	C
III	gk915701	0	6357614	T	C
III	gk599247	0	6357625	T	C
III	gk749838	0	6357791	A	G
III	gk176421	0	6357864	A	G
III	gk348102	0	6357925	A	G
III	gk723475	0	6358143	A	G
III	gk578259	0	6358213	G	A
III	gk176422	0	6358216	T	C
III	gk176423	0	6358519	A	G
III	gk814744	0	6358575	A	G
III	gk377140	0	6358579	A	G
III	gk561825	0	6358638	A	T
III	gk176424	0	6358778	T	C
III	gk374774	0	6358798	T	A
III	gk330553	0	6358932	T	C
III	gk563482	0	6358976	T	C
III	gk176425	0	6359014	G	A
III	gk944125	0	6359020	T	TA
III	gk923688	0	6359033	A	G
III	gk644279	0	6359070	A	G
III	gk176426	0	6359161	G	A
III	gk892730	0	6359203	T	C
III	gk423857	0	6359256	T	C
III	gk720452	0	6359409	A	G
III	gk792959	0	6359642	T	C
III	gk584481	0	6359722	T	C
III	gk700014	0	6359769	A	T
III	gk176427	0	6359784	T	C
III	gk836987	0	6359866	G	A
III	gk176428	0	6359914	T	G
III	gk176429	0	6360069	T	A
III	gk341071	0	6360099	A	G
III	gk955293	0	6360150	T	C
III	gk176430	0	6360220	T	C
III	gk714758	0	6360290	A	G
III	gk176431	0	6360404	T	A
III	gk601951	0	6360441	T	C
III	gk720453	0	6360569	A	G
III	gk455900	0	6360620	G	T
III	gk825316	0	6360765	T	C
III	gk865987	0	6361210	A	G
III	gk176432	0	6361671	T	C
III	gk450365	0	6361820	G	A
III	gk653679	0	6361837	T	C
III	gk604932	0	6362028	G	A
III	gk176433	0	6362333	T	C
III	gk620963	0	6362379	A	G
III	gk867303	0	6362472	T	A
III	gk538111	0	6362507	A	G
III	gk461882	0	6362522	C	A
III	gk828919	0	6362913	A	G
III	gk335486	0	6362927	A	G
III	gk176434	0	6363026	A	G
III	gk916992	0	6363071	A	G
III	gk176435	0	6363297	A	G
III	gk602828	0	6363695	T	C
III	gk532774	0	6363868	A	G
III	gk176436	0	6363926	A	G
III	gk736529	0	6364157	T	C
III	gk887179	0	6364472	A	G
III	gk498929	0	6364505	T	C
III	gk176437	0	6364584	A	G
III	gk176438	0	6364681	A	C
III	gk176439	0	6364682	C	A
III	gk640975	0	6364915	T	C
III	gk936111	0	6364945	A	G
III	gk176440	0	6365004	T	C
III	gk828436	0	6365142	A	G
III	gk640976	0	6365205	A	G
III	gk176441	0	6365332	T	C
III	gk549146	0	6365334	C	T
III	gk176442	0	6365341	T	C
III	gk385459	0	6365437	A	G
III	gk370862	0	6365787	A	T
III	gk418524	0	6365791	T	C
III	gk176443	0	6366191	A	G
III	gk441115	0	6366271	T	C
III	gk176444	0	6366299	A	G
III	gk176445	0	6366347	T	C
III	gk176446	0	6366386	T	C
III	gk176447	0	6366468	T	C
III	gk553197	0	6366520	T	C
III	gk176448	0	6366581	A	G
III	gk406502	0	6366705	A	G
III	gk450062	0	6366738	C	T
III	gk867304	0	6366797	A	T
III	gk865396	0	6366901	A	G
III	gk737158	0	6366927	A	G
III	gk823781	0	6367049	A	G
III	gk904991	0	6367109	T	C
III	gk499421	0	6367458	T	C
III	gk477160	0	6367476	A	G
III	gk768567	0	6367718	T	C
III	gk176449	0	6367734	T	C
III	gk691825	0	6368028	T	C
III	gk394003	0	6368149	A	G
III	gk176450	0	6368163	A	G
III	gk726335	0	6368206	A	G
III	gk657874	0	6368209	A	G
III	gk700015	0	6368633	A	T
III	gk837498	0	6368652	A	G
III	gk617801	0	6368884	A	G
III	gk607726	0	6368886	A	G
III	gk591651	0	6368901	A	G
III	gk176451	0	6369085	C	T
III	gk176452	0	6369169	C	A
III	gk176453	0	6369179	G	A
III	gk703288	0	6369308	A	G
III	gk176454	0	6369331	A	G
III	gk852890	0	6369345	A	G
III	gk928349	0	6369513	C	T
III	gk691826	0	6369553	A	G
III	gk548126	0	6369653	T	C
III	gk176455	0	6369659	T	C
III	gk883306	0	6369708	A	G
III	gk176456	0	6370026	T	C
III	gk917819	0	6370502	T	C
III	gk176457	0	6370525	T	C
III	gk602829	0	6370526	T	C
III	gk176458	0	6370983	A	G
III	gk498097	0	6371102	T	C
III	gk730119	0	6371202	A	G
III	gk843344	0	6371308	A	T
III	gk394004	0	6371660	A	G
III	gk743491	0	6371699	A	G
III	gk408628	0	6372150	T	C
III	gk492057	0	6372177	A	G
III	gk824818	0	6372179	T	C
III	gk559151	0	6372246	T	C
III	gk512700	0	6372285	A	G
III	gk176459	0	6372294	G	A
III	gk460916	0	6372659	A	G
III	gk553842	0	6372672	A	G
III	gk459874	0	6372728	A	G
III	gk176460	0	6372840	A	G
III	gk839425	0	6372874	T	C
III	gk546044	0	6372924	A	G
III	gk408629	0	6372937	A	G
III	gk176461	0	6373067	T	C
III	gk573292	0	6373102	T	G
III	gk573293	0	6373104	G	T
III	gk557658	0	6373166	A	G
III	gk176462	0	6373333	T	C
III	gk176463	0	6373522	A	G
III	gk454326	0	6373542	G	A
III	gk717390	0	6373603	T	C
III	gk176464	0	6373911	T	C
III	gk176465	0	6373962	A	G
III	gk802577	0	6374092	A	G
III	gk176466	0	6374111	T	C
III	gk176467	0	6374142	A	G
III	gk662729	0	6374220	A	G
III	gk349012	0	6374231	A	G
III	gk570366	0	6374247	A	G
III	gk176468	0	6374262	T	G
III	gk176469	0	6374264	A	G
III	gk176470	0	6374271	T	C
III	gk783665	0	6374420	A	G
III	gk324565	0	6374535	A	G
III	gk878038	0	6374651	C	T
III	gk438205	0	6374746	C	T
III	gk669555	0	6374936	A	G
III	gk176471	0	6375068	A	G
III	gk559152	0	6375095	T	C
III	gk578938	0	6375579	A	G
III	gk753833	0	6375758	T	C
III	gk788970	0	6375848	A	G
III	gk770966	0	6375875	A	G
III	gk632198	0	6376003	A	G
III	gk654301	0	6376024	A	G
III	gk419743	0	6376145	A	G
III	gk176472	0	6376430	A	G
III	gk686684	0	6376454	A	G
III	gk915121	0	6376514	A	G
III	gk176473	0	6376525	T	C
III	gk461883	0	6376535	T	C
III	gk505409	0	6376559	A	G
III	gk732986	0	6376653	T	C
III	gk534124	0	6376696	T	C
III	gk176474	0	6376723	G	A
III	gk176475	0	6376786	A	G
III	gk828920	0	6376853	A	G
III	gk859514	0	6376933	A	G
III	gk176476	0	6376954	A	G
III	gk793494	0	6377182	C	A
III	gk176477	0	6377320	A	G
III	gk176478	0	6377533	T	C
III	gk497106	0	6377547	A	G
III	gk450063	0	6377571	A	G
III	gk817452	0	6377601	A	G
III	gk898652	0	6377808	A	G
III	gk532775	0	6378414	A	G
III	gk176479	0	6378421	A	G
III	gk907059	0	6378468	G	A
III	gk606320	0	6378484	A	G
III	gk426708	0	6378492	A	G
III	gk960988	0	6378839	<DEL>	A
III	gk585115	0	6378901	A	G
III	gk625952	0	6379154	A	G
III	gk933047	0	6379449	A	G
III	gk176480	0	6379574	A	G
III	gk176481	0	6380124	A	G
III	gk435972	0	6380197	A	G
III	gk798071	0	6380287	A	G
III	gk176482	0	6380349	A	G
III	gk664190	0	6380588	T	A
III	gk755426	0	6380648	A	G
III	gk600557	0	6380781	A	G
III	gk924308	0	6380858	A	G
III	gk176483	0	6381027	T	C
III	gk671796	0	6381047	T	C
III	gk923689	0	6381056	A	G
III	gk937305	0	6381091	A	G
III	gk761471	0	6381119	A	G
III	gk917820	0	6381245	T	C
III	gk675810	0	6381278	A	G
III	gk566045	0	6381317	A	G
III	gk176484	0	6381555	A	G
III	gk702450	0	6381648	T	C
III	gk527700	0	6381981	A	G
III	gk324428	0	6381998	G	C
III	gk664959	0	6382117	A	G
III	gk479901	0	6382205	A	G
III	gk501034	0	6382353	A	G
III	gk354331	0	6382402	A	G
III	gk822776	0	6382696	C	T
III	gk460401	0	6382746	T	C
III	gk448514	0	6382889	A	G
III	gk728521	0	6382905	T	C
III	gk927589	0	6383001	T	C
III	gk954316	0	6383142	T	C
III	gk435732	0	6383221	T	A
III	gk663484	0	6383588	A	G
III	gk394005	0	6383607	A	G
III	gk176485	0	6383711	A	G
III	gk395857	0	6383761	T	C
III	gk712219	0	6384001	A	G
III	gk763193	0	6384490	T	C
III	gk426014	0	6384507	T	C
III	gk176486	0	6384587	T	C
III	gk859994	0	6384715	A	G
III	gk176487	0	6384989	A	G
III	gk176488	0	6385004	T	C
III	gk328152	0	6385179	T	C
III	gk687096	0	6385184	A	G
III	gk893201	0	6385241	T	C
III	gk732987	0	6385332	T	C
III	gk568300	0	6385389	A	G
III	gk382578	0	6385461	A	G
III	gk599773	0	6385722	A	G
III	gk176489	0	6385755	T	A
III	gk448658	0	6385901	C	T
III	gk753036	0	6385903	C	T
III	gk440486	0	6386108	T	C
III	gk851086	0	6386250	G	A
III	gk507920	0	6386280	A	G
III	gk176490	0	6386382	A	G
III	gk431549	0	6386386	G	A
III	gk524312	0	6386387	T	C
III	gk857443	0	6386397	A	G
III	gk333724	0	6386448	T	C
III	gk643784	0	6386507	A	G
III	gk333725	0	6386533	G	C
III	gk176491	0	6386635	T	C
III	gk891070	0	6386656	A	G
III	gk401347	0	6386787	T	C
III	gk619628	0	6386837	A	T
III	gk176492	0	6386937	T	C
III	gk176493	0	6387127	T	C
III	gk894622	0	6387268	T	C
III	gk621338	0	6387593	A	G
III	gk176494	0	6387915	A	G
III	gk176495	0	6388011	A	G
III	gk711153	0	6388098	A	G
III	gk379929	0	6388231	T	C
III	gk564603	0	6388263	A	G
III	gk763194	0	6388454	T	C
III	gk647648	0	6388706	A	G
III	gk843345	0	6388793	G	A
III	gk452878	0	6389299	A	G
III	gk546537	0	6389399	T	C
III	gk329468	0	6389439	T	C
III	gk368069	0	6389448	A	G
III	gk511135	0	6389777	T	C
III	gk322630	0	6389789	A	G
III	gk868875	0	6389888	T	C
III	gk176496	0	6389940	T	C
III	gk660919	0	6390064	T	C
III	gk603408	0	6390133	T	C
III	gk538112	0	6390285	A	G
III	gk583671	0	6390584	A	G
III	gk685116	0	6390732	T	C
III	gk636756	0	6390884	A	G
III	gk656179	0	6391067	A	G
III	gk544414	0	6391249	T	C
III	gk492629	0	6391406	T	C
III	gk176497	0	6391431	T	C
III	gk784642	0	6391444	T	C
III	gk403475	0	6391494	A	G
III	gk176498	0	6391551	T	C
III	gk615539	0	6391669	G	A
III	gk386457	0	6391771	T	C
III	gk350756	0	6391904	T	C
III	gk176499	0	6392434	T	C
III	gk734851	0	6392567	A	G
III	gk176500	0	6392571	T	A
III	gk396833	0	6392738	A	G
III	gk912836	0	6392873	A	G
III	gk176501	0	6393020	T	C
III	gk921338	0	6393041	A	G
III	gk477952	0	6393115	T	C
III	gk497590	0	6393121	T	C
III	gk176502	0	6393177	A	G
III	gk176503	0	6393223	T	C
III	gk734852	0	6393253	A	G
III	gk176504	0	6393289	T	C
III	gk713152	0	6393425	T	C
III	gk865988	0	6393434	A	G
III	gk954013	0	6393506	T	C
III	gk322266	0	6393528	T	C
III	gk707070	0	6393529	T	G
III	gk466108	0	6393644	A	T
III	gk527701	0	6393777	T	A
III	gk176505	0	6393832	A	G
III	gk176506	0	6393851	A	G
III	gk419994	0	6393950	A	G
III	gk176507	0	6394036	A	G
III	gk176508	0	6394112	T	C
III	gk540723	0	6394296	A	G
III	gk176509	0	6394356	A	G
III	gk176510	0	6394365	A	G
III	gk426266	0	6394412	A	G
III	gk594346	0	6394428	A	G
III	gk176511	0	6394444	A	G
III	gk416881	0	6394482	A	G
III	gk176512	0	6394509	G	A
III	gk476085	0	6394518	A	G
III	gk176513	0	6394576	A	G
III	gk424218	0	6394825	G	A
III	gk176514	0	6394922	A	G
III	gk176515	0	6395147	A	T
III	gk451421	0	6395400	T	C
III	gk176516	0	6395423	A	G
III	gk863323	0	6395565	A	G
III	gk176517	0	6395696	A	G
III	gk735296	0	6395729	T	C
III	gk608545	0	6395828	A	G
III	gk720454	0	6395842	A	G
III	gk176518	0	6395869	A	G
III	gk919718	0	6395971	A	G
III	gk562967	0	6396274	A	G
III	gk176519	0	6396472	T	C
III	gk636757	0	6396797	T	C
III	gk959924	0	6396900	<DEL>	G
III	gk901659	0	6396902	A	G
III	gk509607	0	6397160	A	G
III	gk599774	0	6397219	T	A
III	gk176520	0	6397298	A	G
III	gk588844	0	6397315	A	G
III	gk764812	0	6397317	T	C
III	gk708219	0	6397668	A	G
III	gk944126	0	6397797	A	AC
III	gk474171	0	6398018	A	G
III	gk329469	0	6398033	T	C
III	gk176521	0	6398197	T	C
III	gk176522	0	6398348	T	C
III	gk423858	0	6398742	G	A
III	gk176523	0	6398757	A	G
III	gk944127	0	6398814	G	GT
III	gk176524	0	6399036	C	A
III	gk812499	0	6399403	C	A
III	gk630184	0	6399789	T	C
III	gk525818	0	6399858	T	A
III	gk176525	0	6399936	T	A
III	gk695407	0	6399945	T	C
III	gk684830	0	6400120	T	C
III	gk720455	0	6400230	A	G
III	gk579974	0	6400275	T	C
III	gk176526	0	6400316	A	G
III	gk715224	0	6400545	A	G
III	gk754910	0	6400585	T	C
III	gk582299	0	6400592	T	C
III	gk515994	0	6400620	T	C
III	gk813994	0	6400705	T	A
III	gk648159	0	6400751	T	A
III	gk716327	0	6401014	C	A
III	gk176527	0	6401028	A	G
III	gk176528	0	6401247	T	C
III	gk443575	0	6401287	A	G
III	gk833386	0	6401340	G	A
III	gk407666	0	6401459	G	T
III	gk879087	0	6401508	A	G
III	gk176529	0	6401525	T	C
III	gk840561	0	6401543	T	C
III	gk533319	0	6401596	T	C
III	gk176530	0	6401756	A	G
III	gk509608	0	6401771	A	G
III	gk176531	0	6401846	A	G
III	gk383273	0	6401978	T	C
III	gk325220	0	6402009	T	C
III	gk644280	0	6402111	T	C
III	gk461357	0	6402259	T	C
III	gk390197	0	6402264	A	G
III	gk176532	0	6402302	A	G
III	gk176533	0	6402391	T	C
III	gk176534	0	6402397	T	C
III	gk503781	0	6402410	C	T
III	gk176535	0	6402507	A	G
III	gk466109	0	6402995	T	C
III	gk851087	0	6403090	T	C
III	gk647649	0	6403106	A	G
III	gk584482	0	6403157	C	T
III	gk176536	0	6403258	C	G
III	gk625953	0	6403283	T	A
III	gk176537	0	6403597	A	G
III	gk176538	0	6403654	T	A
III	gk758608	0	6403694	A	T
III	gk819305	0	6403723	T	C
III	gk176539	0	6403917	T	C
III	gk176540	0	6404186	C	A
III	gk785313	0	6404191	A	G
III	gk462768	0	6404283	A	G
III	gk732247	0	6404682	A	G
III	gk854855	0	6404780	A	G
III	gk659794	0	6404809	A	G
III	gk176541	0	6404846	A	T
III	gk419744	0	6404878	A	T
III	gk176542	0	6404888	A	G
III	gk589885	0	6404998	T	C
III	gk501035	0	6405266	T	A
III	gk723476	0	6405383	A	G
III	gk415079	0	6405397	T	A
III	gk594347	0	6406042	A	G
III	gk176543	0	6406097	T	A
III	gk565690	0	6406153	T	C
III	gk638688	0	6406222	G	A
III	gk594348	0	6406271	G	T
III	gk688489	0	6406964	A	G
III	gk403476	0	6407414	A	G
III	gk320353	0	6407442	A	G
III	gk443312	0	6407513	G	A
III	gk176544	0	6407813	T	C
III	gk883828	0	6407827	A	G
III	gk727923	0	6407902	G	T
III	gk453685	0	6407925	A	G
III	gk435973	0	6407991	A	G
III	gk568301	0	6408137	A	G
III	gk962404	0	6408246	GAATGA	GCTCGT
III	gk867971	0	6408334	C	T
III	gk570367	0	6408440	A	G
III	gk954317	0	6408504	T	C
III	gk176545	0	6408942	A	G
III	gk414197	0	6409040	T	A
III	gk393670	0	6409086	A	G
III	gk374126	0	6409273	T	C
III	gk790725	0	6409387	T	C
III	gk433746	0	6409531	A	T
III	gk904474	0	6409564	T	C
III	gk339274	0	6409615	T	C
III	gk375365	0	6409649	A	G
III	gk642012	0	6409699	A	G
III	gk176546	0	6409791	T	A
III	gk747464	0	6409906	T	C
III	gk463429	0	6410027	A	G
III	gk720456	0	6410553	A	G
III	gk406777	0	6410600	C	T
III	gk510736	0	6410679	A	G
III	gk176547	0	6410846	C	G
III	gk604933	0	6410915	T	C
III	gk856341	0	6410944	T	C
III	gk176548	0	6411052	T	C
III	gk666061	0	6411092	A	G
III	gk390802	0	6411412	T	C
III	gk856884	0	6411501	A	G
III	gk737748	0	6411519	T	C
III	gk176549	0	6411722	T	C
III	gk635231	0	6412098	T	A
III	gk491524	0	6412284	A	G
III	gk176550	0	6412586	T	C
III	gk176551	0	6412654	T	C
III	gk176552	0	6412692	A	G
III	gk430292	0	6412736	G	A
III	gk176553	0	6412779	A	G
III	gk390198	0	6412855	A	C
III	gk390199	0	6412899	A	C
III	gk315474	0	6412991	T	C
III	gk498542	0	6413129	T	A
III	gk390200	0	6413330	A	G
III	gk176554	0	6413357	T	C
III	gk176555	0	6413361	A	G
III	gk176556	0	6413497	A	G
III	gk466110	0	6413699	T	C
III	gk648608	0	6413703	A	G
III	gk393075	0	6414068	T	C
III	gk444782	0	6414428	G	T
III	gk574466	0	6414431	T	C
III	gk504788	0	6414611	G	A
III	gk452879	0	6414630	G	T
III	gk176557	0	6414873	T	C
III	gk176558	0	6415023	A	G
III	gk469261	0	6415148	A	G
III	gk671214	0	6415277	A	G
III	gk176559	0	6415280	T	C
III	gk450593	0	6415372	G	A
III	gk176560	0	6415408	T	C
III	gk817453	0	6415518	T	C
III	gk944128	0	6415556	CA	C
III	gk539389	0	6415675	T	C
III	gk453686	0	6416098	A	G
III	gk615540	0	6416161	T	C
III	gk601952	0	6416219	T	C
III	gk926415	0	6416341	A	G
III	gk888195	0	6416695	A	G
III	gk748037	0	6416788	A	G
III	gk558179	0	6416814	A	G
III	gk465651	0	6416827	A	G
III	gk568302	0	6416928	A	G
III	gk442750	0	6416977	T	C
III	gk391686	0	6417093	A	G
III	gk176561	0	6417159	T	C
III	gk841686	0	6417245	A	G
III	gk852455	0	6417400	T	C
III	gk497591	0	6417429	T	C
III	gk546538	0	6417447	T	C
III	gk755427	0	6417487	A	G
III	gk353745	0	6417510	A	G
III	gk335487	0	6417610	A	G
III	gk722135	0	6417614	T	C
III	gk327865	0	6417713	A	T
III	gk176562	0	6417714	G	A
III	gk708220	0	6417772	A	G
III	gk395858	0	6417912	T	C
III	gk542386	0	6417945	T	C
III	gk841687	0	6418262	G	T
III	gk688075	0	6418403	T	C
III	gk176563	0	6418631	A	G
III	gk176564	0	6418703	T	C
III	gk782346	0	6419091	T	G
III	gk176565	0	6419143	A	G
III	gk953678	0	6419206	T	C
III	gk770518	0	6419378	A	G
III	gk888196	0	6419501	A	G
III	gk176566	0	6419636	A	G
III	gk176567	0	6419681	A	G
III	gk176568	0	6419937	T	C
III	gk176569	0	6419963	T	A
III	gk176570	0	6419968	A	G
III	gk881384	0	6420115	T	C
III	gk533320	0	6420155	T	C
III	gk619080	0	6420241	T	C
III	gk176571	0	6420538	T	C
III	gk541147	0	6420600	A	T
III	gk176572	0	6420636	A	G
III	gk578939	0	6420653	A	G
III	gk919719	0	6420711	A	G
III	gk176573	0	6420952	A	G
III	gk625954	0	6421140	A	G
III	gk733652	0	6421156	A	G
III	gk962359	0	6421166	C	CTGTCTGCGTCTCCACGGCGTCAGACACTGTCTAACTTCCCGAGACGAAGAGCGTAGCGGGAGGGGGT
III	gk503782	0	6421204	T	C
III	gk571914	0	6421407	T	C
III	gk435009	0	6421526	A	G
III	gk478437	0	6421567	G	A
III	gk176574	0	6421796	T	A
III	gk751342	0	6421833	A	G
III	gk632682	0	6422285	T	C
III	gk944129	0	6422848	G	GAC
III	gk389384	0	6423230	T	C
III	gk599248	0	6423396	T	C
III	gk863324	0	6423403	T	A
III	gk611647	0	6423607	A	G
III	gk403890	0	6423761	A	G
III	gk795964	0	6424014	T	C
III	gk176575	0	6424093	T	C
III	gk574980	0	6424270	T	C
III	gk176576	0	6424517	C	A
III	gk583672	0	6424535	A	G
III	gk444478	0	6424626	A	G
III	gk530175	0	6424743	T	C
III	gk612387	0	6424795	A	G
III	gk460917	0	6424883	A	G
III	gk407667	0	6425014	T	C
III	gk929172	0	6425096	T	C
III	gk407668	0	6425336	C	T
III	gk620540	0	6425562	A	G
III	gk795382	0	6425574	T	C
III	gk498930	0	6425597	T	A
III	gk601239	0	6425768	G	A
III	gk445098	0	6425843	T	C
III	gk847135	0	6425858	A	G
III	gk176577	0	6425993	T	C
III	gk176578	0	6426028	C	G
III	gk176579	0	6426078	A	G
III	gk850018	0	6426229	T	C
III	gk352427	0	6426265	A	G
III	gk818631	0	6426528	A	G
III	gk176580	0	6426804	T	C
III	gk395859	0	6426997	A	T
III	gk935056	0	6427288	A	G
III	gk548127	0	6427335	T	C
III	gk665589	0	6427403	C	T
III	gk685117	0	6427901	T	C
III	gk176581	0	6428370	A	G
III	gk490451	0	6428404	T	C
III	gk359645	0	6428409	A	G
III	gk313526	0	6428982	A	G
III	gk558180	0	6429037	A	G
III	gk885873	0	6429232	T	C
III	gk431923	0	6429323	C	A
III	gk687559	0	6429467	T	C
III	gk326729	0	6429644	A	G
III	gk759125	0	6429660	T	C
III	gk419745	0	6430031	A	G
III	gk800673	0	6430515	T	C
III	gk400097	0	6430617	T	C
III	gk176582	0	6430680	A	G
III	gk397617	0	6430823	T	C
III	gk827380	0	6430836	C	A
III	gk604934	0	6430861	T	C
III	gk944130	0	6431022	C	CAAACAATAAACAACAACGAACTAACTATTCCCAAAAAGTAA
III	gk464042	0	6431139	C	T
III	gk330130	0	6431321	A	G
III	gk176583	0	6431460	A	G
III	gk755428	0	6431532	A	G
III	gk176584	0	6431617	T	C
III	gk574981	0	6431691	G	A
III	gk432366	0	6431839	G	A
III	gk835620	0	6432417	A	G
III	gk634273	0	6432566	A	G
III	gk176585	0	6432737	A	G
III	gk347783	0	6432906	A	G
III	gk176586	0	6432918	A	G
III	gk176587	0	6433114	T	C
III	gk176588	0	6433370	T	C
III	gk673354	0	6433430	A	G
III	gk347784	0	6433642	T	G
III	gk176589	0	6433721	T	C
III	gk469262	0	6433822	A	G
III	gk418525	0	6433886	G	A
III	gk176590	0	6433987	A	G
III	gk502088	0	6434077	T	A
III	gk931540	0	6434384	A	G
III	gk436180	0	6434394	G	A
III	gk863325	0	6434701	A	G
III	gk529159	0	6434782	A	G
III	gk594349	0	6434847	G	A
III	gk176591	0	6434872	T	C
III	gk510189	0	6435158	A	G
III	gk809078	0	6435193	T	C
III	gk790726	0	6435657	T	C
III	gk655819	0	6435833	A	G
III	gk565170	0	6436011	A	G
III	gk176592	0	6436157	T	C
III	gk385790	0	6436213	T	C
III	gk176593	0	6436555	A	G
III	gk176594	0	6436556	T	C
III	gk546539	0	6436900	G	A
III	gk761108	0	6436939	T	C
III	gk351053	0	6437288	A	G
III	gk817454	0	6437319	A	G
III	gk176595	0	6437368	T	C
III	gk176596	0	6437493	T	C
III	gk538113	0	6437547	A	G
III	gk473104	0	6437571	T	C
III	gk504220	0	6437616	A	G
III	gk558181	0	6437687	A	G
III	gk447249	0	6437693	T	C
III	gk176597	0	6437705	A	G
III	gk176598	0	6437971	A	G
III	gk176599	0	6438106	T	C
III	gk484336	0	6438138	T	C
III	gk176600	0	6438152	T	C
III	gk176601	0	6438192	T	C
III	gk840562	0	6438223	T	C
III	gk654302	0	6438476	T	C
III	gk878039	0	6438507	A	G
III	gk176602	0	6438513	T	C
III	gk706448	0	6438582	A	G
III	gk176603	0	6438915	A	G
III	gk494614	0	6438955	T	C
III	gk859122	0	6439261	T	C
III	gk911187	0	6439271	T	G
III	gk749840	0	6439311	A	G
III	gk176604	0	6439416	T	C
III	gk176605	0	6439423	A	G
III	gk176606	0	6439432	A	G
III	gk622302	0	6439518	T	C
III	gk176607	0	6439817	T	C
III	gk374127	0	6440235	G	T
III	gk622303	0	6440254	T	C
III	gk908528	0	6440340	T	C
III	gk559153	0	6440345	T	C
III	gk553843	0	6440349	A	G
III	gk582959	0	6440430	T	C
III	gk414198	0	6440608	G	A
III	gk386837	0	6441064	T	C
III	gk480454	0	6441195	C	T
III	gk413662	0	6441218	G	A
III	gk428190	0	6441228	A	G
III	gk705258	0	6441273	T	C
III	gk327456	0	6441483	T	C
III	gk176608	0	6441903	A	G
III	gk835018	0	6442058	A	G
III	gk961829	0	6442220	ATATAT	A
III	gk439577	0	6442282	T	A
III	gk705259	0	6442315	T	A
III	gk368827	0	6442348	A	G
III	gk583673	0	6442526	A	G
III	gk548128	0	6442543	T	C
III	gk491525	0	6442596	A	G
III	gk389385	0	6442786	A	T
III	gk492630	0	6442853	T	C
III	gk176609	0	6442917	G	T
III	gk369107	0	6442945	T	C
III	gk598389	0	6443284	C	T
III	gk737159	0	6443473	A	G
III	gk176610	0	6443514	A	G
III	gk574982	0	6443516	C	T
III	gk851088	0	6443695	T	C
III	gk759126	0	6443917	T	C
III	gk176611	0	6444069	A	G
III	gk884843	0	6444157	T	G
III	gk697018	0	6444362	A	G
III	gk765760	0	6444440	A	T
III	gk500641	0	6444590	C	T
III	gk667662	0	6444645	C	A
III	gk852456	0	6444656	T	C
III	gk600558	0	6444667	A	G
III	gk864873	0	6444806	G	A
III	gk440100	0	6444829	T	A
III	gk545240	0	6444889	A	G
III	gk176612	0	6445169	A	G
III	gk176613	0	6445205	T	C
III	gk176614	0	6445313	T	C
III	gk492631	0	6445384	T	C
III	gk327457	0	6445466	T	C
III	gk623288	0	6445713	A	G
III	gk418786	0	6445826	T	A
III	gk757495	0	6445848	T	C
III	gk176615	0	6445922	A	G
III	gk476526	0	6446310	A	G
III	gk452124	0	6446541	T	C
III	gk409804	0	6446710	T	C
III	gk833902	0	6446964	T	C
III	gk176616	0	6447320	T	C
III	gk944131	0	6447457	A	AAAG
III	gk962383	0	6447459	AAATGGGTGATTTACTATCA	AG
III	gk667104	0	6447460	A	G
III	gk855870	0	6447583	T	C
III	gk745801	0	6447670	T	A
III	gk745802	0	6447673	A	G
III	gk176617	0	6447690	T	C
III	gk176618	0	6447693	T	C
III	gk571915	0	6447949	T	C
III	gk176619	0	6448052	A	G
III	gk488668	0	6448321	A	G
III	gk879088	0	6448485	A	G
III	gk346736	0	6448642	T	C
III	gk954014	0	6448756	T	C
III	gk927590	0	6448760	T	C
III	gk661406	0	6449032	T	C
III	gk404346	0	6449051	A	G
III	gk827869	0	6449111	T	C
III	gk176620	0	6449202	T	C
III	gk176621	0	6449256	A	G
III	gk832789	0	6449434	T	C
III	gk531523	0	6449612	A	G
III	gk455901	0	6449769	T	C
III	gk176622	0	6449862	T	C
III	gk934246	0	6449979	T	C
III	gk417865	0	6450064	A	T
III	gk324050	0	6450147	A	T
III	gk324051	0	6450232	T	G
III	gk444098	0	6450514	T	C
III	gk176623	0	6450531	A	G
III	gk499422	0	6450584	T	C
III	gk837499	0	6450611	T	A
III	gk487540	0	6450665	T	C
III	gk752586	0	6450794	A	G
III	gk835621	0	6450838	A	G
III	gk703289	0	6450981	A	G
III	gk751343	0	6451037	A	G
III	gk839426	0	6451076	T	C
III	gk353746	0	6451238	A	G
III	gk327866	0	6451339	T	C
III	gk515995	0	6451438	T	C
III	gk854238	0	6451827	T	C
III	gk471745	0	6451873	T	C
III	gk530644	0	6452118	T	C
III	gk852457	0	6452137	T	A
III	gk176624	0	6452147	T	C
III	gk534125	0	6452250	T	C
III	gk368070	0	6452473	A	G
III	gk435010	0	6452610	A	G
III	gk368459	0	6452614	T	C
III	gk314179	0	6452640	A	G
III	gk176625	0	6452702	T	C
III	gk463430	0	6452864	A	G
III	gk558182	0	6452977	A	G
III	gk828921	0	6453024	T	A
III	gk512701	0	6453456	C	T
III	gk176626	0	6453519	T	C
III	gk889396	0	6453533	A	G
III	gk176627	0	6453538	T	C
III	gk600559	0	6453566	A	G
III	gk532143	0	6453573	T	C
III	gk841688	0	6453598	A	G
III	gk479902	0	6453732	A	G
III	gk176628	0	6454158	A	G
III	gk747465	0	6454194	T	C
III	gk176629	0	6454456	A	G
III	gk176630	0	6454720	A	G
III	gk878592	0	6454749	A	G
III	gk176631	0	6454883	G	A
III	gk850549	0	6454925	A	G
III	gk579975	0	6455177	T	C
III	gk176632	0	6455200	A	G
III	gk635647	0	6455210	A	G
III	gk921660	0	6455211	T	C
III	gk867972	0	6455303	T	C
III	gk514183	0	6455405	A	G
III	gk545241	0	6455538	C	A
III	gk802192	0	6455855	A	G
III	gk531524	0	6455993	A	G
III	gk799206	0	6456160	T	C
III	gk176633	0	6456204	A	T
III	gk176634	0	6456255	T	C
III	gk787898	0	6456282	A	G
III	gk176635	0	6456364	A	G
III	gk794107	0	6456458	C	T
III	gk556634	0	6456605	T	C
III	gk176636	0	6456656	A	T
III	gk671797	0	6456858	T	C
III	gk477953	0	6456889	T	C
III	gk904992	0	6457234	T	C
III	gk944133	0	6457265	G	GT
III	gk944134	0	6457328	G	GT
III	gk176637	0	6457379	A	G
III	gk707658	0	6457563	A	G
III	gk785977	0	6457642	A	G
III	gk409805	0	6457655	A	T
III	gk739005	0	6457729	A	G
III	gk795383	0	6457771	T	C
III	gk436890	0	6457966	T	C
III	gk769908	0	6458067	A	G
III	gk176638	0	6458107	G	A
III	gk630577	0	6458111	A	G
III	gk962179	0	6458718	TTCAAAAAAATAC	TACGAAAACACAT
III	gk356333	0	6458797	A	G
III	gk176639	0	6458835	T	C
III	gk471746	0	6458901	T	C
III	gk176640	0	6459185	A	G
III	gk176641	0	6459314	T	C
III	gk597791	0	6459376	A	G
III	gk501036	0	6459574	G	T
III	gk791735	0	6459620	T	C
III	gk586020	0	6459622	G	T
III	gk828922	0	6459632	T	A
III	gk568303	0	6459870	A	G
III	gk379291	0	6460153	A	G
III	gk476086	0	6460236	A	G
III	gk663485	0	6460477	A	G
III	gk825799	0	6460492	T	A
III	gk447798	0	6460529	A	G
III	gk769518	0	6460542	A	G
III	gk492632	0	6460814	T	C
III	gk934247	0	6460853	T	C
III	gk756034	0	6460855	C	A
III	gk327458	0	6460856	T	C
III	gk756035	0	6460911	T	C
III	gk176642	0	6461068	T	C
III	gk579423	0	6461620	A	G
III	gk176643	0	6461651	T	C
III	gk878593	0	6461743	A	G
III	gk176644	0	6462011	T	C
III	gk312572	0	6462032	T	C
III	gk821649	0	6462099	A	G
III	gk956586	0	6462223	A	G
III	gk392326	0	6462229	A	G
III	gk515996	0	6462290	C	T
III	gk176645	0	6462364	A	G
III	gk578260	0	6462535	A	G
III	gk883829	0	6462659	A	G
III	gk176646	0	6462676	A	G
III	gk176647	0	6462892	G	T
III	gk330131	0	6462897	A	G
III	gk847728	0	6462978	A	G
III	gk385460	0	6463049	A	G
III	gk510190	0	6463058	A	G
III	gk714220	0	6463119	T	A
III	gk778010	0	6463158	A	G
III	gk176648	0	6463301	T	C
III	gk919720	0	6463983	C	T
III	gk907920	0	6464067	A	G
III	gk176649	0	6464271	G	A
III	gk859995	0	6464346	A	C
III	gk573294	0	6464380	C	T
III	gk878594	0	6464393	A	G
III	gk727286	0	6464416	A	G
III	gk400672	0	6464472	A	G
III	gk683108	0	6464474	A	G
III	gk518170	0	6464574	G	A
III	gk859996	0	6464577	A	G
III	gk670335	0	6464890	A	G
III	gk561239	0	6464891	A	G
III	gk613006	0	6464892	T	C
III	gk919721	0	6464903	A	G
III	gk176650	0	6465049	A	T
III	gk176651	0	6465057	T	C
III	gk455902	0	6465242	T	C
III	gk176652	0	6465330	T	C
III	gk394646	0	6465371	T	C
III	gk787899	0	6465403	T	A
III	gk176653	0	6465523	A	G
III	gk341072	0	6465726	A	G
III	gk749841	0	6465848	A	G
III	gk422976	0	6465861	G	T
III	gk632199	0	6465945	A	G
III	gk790727	0	6465965	T	C
III	gk390201	0	6466005	A	G
III	gk547431	0	6466091	A	G
III	gk176654	0	6466099	T	C
III	gk817455	0	6466179	A	G
III	gk825800	0	6466309	A	G
III	gk795384	0	6466537	T	C
III	gk656717	0	6466557	A	G
III	gk176656	0	6466703	T	C
III	gk828923	0	6466767	A	G
III	gk176657	0	6467067	T	C
III	gk640386	0	6467222	T	C
III	gk348444	0	6467421	A	G
III	gk717880	0	6467583	A	G
III	gk354847	0	6467691	A	G
III	gk449466	0	6467700	T	C
III	gk176658	0	6467814	T	C
III	gk904993	0	6468177	T	C
III	gk176659	0	6468186	A	G
III	gk898997	0	6468243	T	C
III	gk440101	0	6468256	T	C
III	gk176660	0	6468381	T	C
III	gk317938	0	6468407	A	G
III	gk578940	0	6468485	T	A
III	gk823311	0	6468524	A	G
III	gk176661	0	6468567	A	T
III	gk176662	0	6468868	A	G
III	gk901660	0	6468902	A	G
III	gk453687	0	6468943	A	G
III	gk355565	0	6469024	A	G
III	gk749420	0	6469086	T	C
III	gk438608	0	6469219	C	T
III	gk669911	0	6469507	A	G
III	gk176663	0	6469868	T	C
III	gk366780	0	6469945	A	G
III	gk417151	0	6470014	A	T
III	gk176664	0	6470285	T	C
III	gk327459	0	6470608	T	C
III	gk923063	0	6470663	T	C
III	gk176665	0	6470686	T	C
III	gk810219	0	6470812	T	C
III	gk477954	0	6471072	C	A
III	gk176666	0	6471203	T	C
III	gk335919	0	6471360	T	C
III	gk715840	0	6471514	T	C
III	gk176667	0	6471560	T	C
III	gk498931	0	6471820	T	C
III	gk563483	0	6471855	T	C
III	gk337061	0	6471913	A	T
III	gk318700	0	6471925	A	G
III	gk393076	0	6472153	T	C
III	gk418260	0	6472237	T	A
III	gk639784	0	6472276	T	C
III	gk374128	0	6472307	T	C
III	gk827381	0	6472330	G	A
III	gk741498	0	6472641	T	C
III	gk570368	0	6472751	A	G
III	gk957736	0	6472853	G	T
III	gk176668	0	6472891	T	C
III	gk427614	0	6472901	A	G
III	gk176669	0	6472988	A	G
III	gk400673	0	6473205	A	G
III	gk601240	0	6473251	A	G
III	gk327460	0	6473398	T	C
III	gk887180	0	6473705	A	G
III	gk176670	0	6474080	A	G
III	gk543116	0	6474224	A	G
III	gk176671	0	6474552	T	C
III	gk176672	0	6474600	T	C
III	gk599775	0	6474670	C	A
III	gk444479	0	6474887	C	T
III	gk347328	0	6474937	T	C
III	gk482973	0	6474972	G	A
III	gk176673	0	6474979	T	C
III	gk475612	0	6475028	T	C
III	gk616131	0	6475030	A	T
III	gk176674	0	6475332	A	G
III	gk712695	0	6475460	T	C
III	gk846084	0	6475523	T	C
III	gk727287	0	6475552	T	C
III	gk335488	0	6475906	A	G
III	gk751344	0	6475909	A	G
III	gk517347	0	6476009	T	C
III	gk844171	0	6476199	T	C
III	gk176675	0	6476328	A	G
III	gk176676	0	6476333	T	C
III	gk843346	0	6476437	T	C
III	gk764813	0	6476461	G	T
III	gk758609	0	6476582	T	A
III	gk835019	0	6476779	A	G
III	gk312013	0	6477136	T	C
III	gk588845	0	6477155	A	G
III	gk176677	0	6477639	A	G
III	gk479365	0	6477707	T	C
III	gk611648	0	6477917	A	G
III	gk723477	0	6477977	A	G
III	gk858002	0	6478298	T	C
III	gk577145	0	6478613	T	C
III	gk176678	0	6478669	T	C
III	gk176679	0	6478681	A	G
III	gk856885	0	6478691	A	G
III	gk176680	0	6478839	T	C
III	gk688490	0	6478885	A	T
III	gk739006	0	6478943	T	A
III	gk360623	0	6478981	C	T
III	gk469263	0	6479044	A	G
III	gk176681	0	6479157	A	T
III	gk486696	0	6479163	C	T
III	gk314803	0	6479567	A	G
III	gk780030	0	6479678	A	G
III	gk342940	0	6479740	T	C
III	gk405974	0	6479754	A	T
III	gk428191	0	6479818	G	T
III	gk176682	0	6479838	A	G
III	gk913569	0	6479983	T	C
III	gk648160	0	6480146	G	A
III	gk634274	0	6480205	G	A
III	gk570855	0	6480225	G	A
III	gk792356	0	6480335	T	A
III	gk913570	0	6480446	T	C
III	gk453688	0	6480470	A	G
III	gk504221	0	6480481	A	G
III	gk669912	0	6480637	A	G
III	gk612388	0	6480661	A	G
III	gk580638	0	6481329	A	G
III	gk490155	0	6481479	T	C
III	gk825317	0	6481530	T	C
III	gk713721	0	6481607	T	C
III	gk176683	0	6481769	A	G
III	gk465241	0	6481885	G	T
III	gk953679	0	6482136	T	C
III	gk734853	0	6482242	A	G
III	gk625955	0	6482292	A	G
III	gk176684	0	6482444	T	C
III	gk497592	0	6482634	C	A
III	gk176685	0	6482947	C	T
III	gk490452	0	6483000	T	C
III	gk334186	0	6483028	T	C
III	gk498543	0	6483087	T	C
III	gk315660	0	6483088	T	C
III	gk898653	0	6483118	A	G
III	gk851089	0	6483770	T	C
III	gk176686	0	6484123	A	C
III	gk729003	0	6484146	T	C
III	gk417866	0	6484169	T	C
III	gk344541	0	6484376	A	G
III	gk547432	0	6484444	A	G
III	gk453689	0	6484447	A	G
III	gk788502	0	6484782	A	G
III	gk919722	0	6484856	A	G
III	gk176687	0	6484931	T	C
III	gk176688	0	6485067	A	G
III	gk670831	0	6485136	C	A
III	gk731515	0	6485145	T	C
III	gk176689	0	6485236	T	C
III	gk590976	0	6485330	A	G
III	gk403131	0	6485730	A	G
III	gk510737	0	6485785	A	G
III	gk833387	0	6485869	C	A
III	gk695408	0	6485981	A	T
III	gk452880	0	6486099	A	G
III	gk629704	0	6486105	A	G
III	gk836988	0	6486337	T	C
III	gk176690	0	6486346	A	G
III	gk840986	0	6486660	A	G
III	gk672916	0	6486784	A	G
III	gk556635	0	6486855	T	A
III	gk595045	0	6487254	A	G
III	gk954728	0	6487270	A	G
III	gk933048	0	6487279	A	G
III	gk443576	0	6487330	A	C
III	gk176691	0	6487607	A	G
III	gk443577	0	6487658	A	G
III	gk452881	0	6487671	A	G
III	gk848794	0	6487756	G	A
III	gk176692	0	6487853	T	C
III	gk332962	0	6488297	T	C
III	gk549147	0	6488757	T	C
III	gk551662	0	6488816	T	A
III	gk327461	0	6488848	T	C
III	gk176693	0	6488883	T	C
III	gk630185	0	6488968	T	C
III	gk599249	0	6488972	T	C
III	gk581274	0	6489056	T	C
III	gk873016	0	6489228	C	A
III	gk176694	0	6489341	T	C
III	gk176695	0	6489416	T	C
III	gk394006	0	6489640	A	G
III	gk921339	0	6489763	A	G
III	gk736530	0	6489962	A	G
III	gk176696	0	6490160	T	C
III	gk733653	0	6490296	A	G
III	gk819306	0	6490324	T	C
III	gk176697	0	6490328	T	C
III	gk522831	0	6490375	A	G
III	gk692425	0	6490401	T	C
III	gk351054	0	6490587	A	G
III	gk875185	0	6490864	A	G
III	gk312014	0	6490980	T	C
III	gk384317	0	6491068	A	G
III	gk428523	0	6491365	A	T
III	gk176698	0	6491433	T	C
III	gk914153	0	6491988	A	G
III	gk739486	0	6492008	T	C
III	gk176699	0	6492069	A	G
III	gk522832	0	6492351	G	A
III	gk176700	0	6492563	T	C
III	gk614325	0	6492572	A	G
III	gk802193	0	6492628	A	G
III	gk934711	0	6492968	T	C
III	gk873017	0	6493063	A	G
III	gk751979	0	6493083	A	G
III	gk720457	0	6493153	A	T
III	gk176701	0	6493165	T	A
III	gk905437	0	6493275	A	T
III	gk804698	0	6493383	T	C
III	gk176702	0	6493592	G	A
III	gk809737	0	6493888	T	C
III	gk176703	0	6493953	A	G
III	gk176704	0	6494220	C	A
III	gk674514	0	6494474	A	T
III	gk737749	0	6494663	T	C
III	gk430293	0	6494773	A	T
III	gk833388	0	6494773	G	T
III	gk434684	0	6494818	T	A
III	gk176705	0	6494857	T	C
III	gk610295	0	6494884	A	G
III	gk570369	0	6494892	A	G
III	gk961281	0	6494895	<DEL>	A
III	gk562343	0	6495087	A	G
III	gk790728	0	6495378	T	C
III	gk668261	0	6495434	T	C
III	gk749421	0	6495654	T	C
III	gk537452	0	6495705	A	G
III	gk823782	0	6495857	A	G
III	gk509609	0	6496474	A	G
III	gk709423	0	6496561	T	A
III	gk176706	0	6496569	T	C
III	gk934248	0	6496700	T	C
III	gk312851	0	6496722	A	G
III	gk322931	0	6496757	A	G
III	gk844172	0	6496771	A	T
III	gk380262	0	6496778	T	C
III	gk758610	0	6496861	T	C
III	gk514560	0	6496905	A	G
III	gk835020	0	6497070	A	G
III	gk735297	0	6497073	T	C
III	gk649682	0	6497184	T	C
III	gk374455	0	6497270	A	T
III	gk374456	0	6497271	C	T
III	gk462769	0	6497371	A	G
III	gk176707	0	6497401	G	A
III	gk176708	0	6497505	A	G
III	gk487541	0	6497538	T	C
III	gk621869	0	6497814	G	C
III	gk927591	0	6497832	T	C
III	gk577146	0	6497858	T	C
III	gk176709	0	6498031	A	G
III	gk929173	0	6498207	T	C
III	gk176710	0	6498540	T	C
III	gk352848	0	6498630	T	C
III	gk176711	0	6498632	G	C
III	gk176712	0	6498657	A	G
III	gk640387	0	6498675	G	A
III	gk176713	0	6499039	T	C
III	gk770967	0	6499103	A	G
III	gk899466	0	6499172	G	T
III	gk621339	0	6499266	A	G
III	gk783666	0	6499389	A	G
III	gk839427	0	6499492	T	C
III	gk435470	0	6499549	G	A
III	gk418787	0	6499565	G	A
III	gk841689	0	6499571	C	T
III	gk564001	0	6499610	A	G
III	gk176714	0	6499756	A	G
III	gk176715	0	6500094	A	G
III	gk575626	0	6500278	A	T
III	gk176716	0	6500476	A	G
III	gk176717	0	6500522	A	G
III	gk685549	0	6500777	T	C
III	gk176718	0	6500820	A	G
III	gk490910	0	6500895	A	G
III	gk798072	0	6500934	A	G
III	gk176719	0	6500976	A	G
III	gk176720	0	6501041	A	G
III	gk495923	0	6501323	T	C
III	gk433747	0	6501353	A	T
III	gk677941	0	6501609	T	C
III	gk657875	0	6501631	C	T
III	gk176721	0	6501666	A	G
III	gk752587	0	6501730	A	G
III	gk804197	0	6501850	A	G
III	gk176722	0	6501974	T	C
III	gk892731	0	6502005	A	G
III	gk176724	0	6502271	A	G
III	gk176725	0	6502425	A	T
III	gk176726	0	6502728	A	T
III	gk328153	0	6503392	T	C
III	gk865989	0	6503620	T	A
III	gk176727	0	6503752	T	C
III	gk176728	0	6503860	T	C
III	gk176729	0	6503915	G	A
III	gk314180	0	6504461	A	G
III	gk327202	0	6504482	T	C
III	gk743492	0	6505157	A	G
III	gk426267	0	6505182	A	G
III	gk663150	0	6505533	A	G
III	gk728522	0	6505568	T	C
III	gk809738	0	6505616	T	C
III	gk491526	0	6505672	C	T
III	gk494615	0	6505687	T	C
III	gk353747	0	6505807	A	G
III	gk919723	0	6505842	A	G
III	gk176730	0	6505910	A	G
III	gk427265	0	6505985	T	C
III	gk459003	0	6506141	A	G
III	gk176731	0	6506171	T	C
III	gk724309	0	6506215	A	G
III	gk448515	0	6506218	G	A
III	gk176732	0	6506445	T	C
III	gk176733	0	6506624	T	C
III	gk678480	0	6506697	T	C
III	gk503783	0	6506789	T	C
III	gk852458	0	6506852	T	C
III	gk920276	0	6507281	T	C
III	gk920277	0	6507461	T	C
III	gk824819	0	6507720	A	T
III	gk740787	0	6507809	C	A
III	gk525177	0	6508131	A	G
III	gk377141	0	6508413	T	G
III	gk809739	0	6508581	T	C
III	gk477955	0	6508691	T	A
III	gk377142	0	6508736	A	G
III	gk944135	0	6508786	C	CA
III	gk808617	0	6509121	A	T
III	gk840034	0	6509192	A	G
III	gk176734	0	6509245	A	G
III	gk956587	0	6509327	A	G
III	gk401009	0	6509448	A	G
III	gk176735	0	6509503	A	G
III	gk712220	0	6509549	C	T
III	gk377143	0	6509585	A	G
III	gk617229	0	6509770	A	G
III	gk938513	0	6509796	T	C
III	gk695765	0	6509799	A	G
III	gk567730	0	6509923	G	A
III	gk176736	0	6510204	C	A
III	gk765279	0	6510491	A	G
III	gk176737	0	6510520	T	C
III	gk390202	0	6510964	A	G
III	gk568304	0	6511172	T	A
III	gk316872	0	6511261	T	C
III	gk839428	0	6511387	C	A
III	gk640388	0	6511620	T	C
III	gk334187	0	6511681	T	C
III	gk617802	0	6511804	A	T
III	gk311870	0	6512006	A	T
III	gk782347	0	6512086	T	C
III	gk522267	0	6512096	T	C
III	gk787900	0	6512287	A	G
III	gk879089	0	6512354	A	G
III	gk176739	0	6512638	A	G
III	gk176740	0	6512672	A	G
III	gk442751	0	6512774	A	G
III	gk703967	0	6512805	T	C
III	gk176741	0	6512983	A	G
III	gk713722	0	6513357	T	C
III	gk819307	0	6513430	G	A
III	gk176742	0	6513680	A	T
III	gk541148	0	6513762	T	C
III	gk420247	0	6513907	T	A
III	gk334609	0	6513968	A	G
III	gk784643	0	6514005	T	C
III	gk903097	0	6514547	T	C
III	gk176743	0	6514607	A	G
III	gk417538	0	6514612	T	C
III	gk363906	0	6514654	T	C
III	gk619629	0	6514871	A	G
III	gk176744	0	6514883	A	G
III	gk474644	0	6514894	C	A
III	gk176745	0	6515031	A	G
III	gk176746	0	6515101	A	G
III	gk444913	0	6515307	A	G
III	gk863891	0	6515557	T	C
III	gk176747	0	6515685	T	A
III	gk176748	0	6516043	T	C
III	gk360624	0	6516517	T	C
III	gk176749	0	6516625	A	G
III	gk880910	0	6516628	A	G
III	gk477956	0	6516705	T	C
III	gk854856	0	6516851	A	G
III	gk176750	0	6516867	T	C
III	gk377424	0	6516949	T	A
III	gk654303	0	6517044	A	G
III	gk743493	0	6517172	A	G
III	gk852103	0	6517194	T	C
III	gk176751	0	6517237	A	G
III	gk328396	0	6517340	T	C
III	gk315661	0	6517343	T	C
III	gk337626	0	6517440	T	C
III	gk176752	0	6517550	A	T
III	gk176753	0	6517842	T	C
III	gk752588	0	6518065	A	G
III	gk344542	0	6518102	A	G
III	gk705260	0	6518135	T	C
III	gk607052	0	6518310	T	A
III	gk176754	0	6518314	A	G
III	gk176755	0	6518365	T	C
III	gk395462	0	6518366	T	C
III	gk176756	0	6518431	T	C
III	gk500642	0	6518459	C	T
III	gk919126	0	6518607	A	G
III	gk176757	0	6518957	C	T
III	gk830814	0	6519055	T	A
III	gk667663	0	6519086	T	C
III	gk437697	0	6519226	A	G
III	gk679678	0	6519227	A	G
III	gk864874	0	6519229	A	G
III	gk335920	0	6519402	T	C
III	gk930392	0	6519593	A	G
III	gk912837	0	6519790	A	G
III	gk440276	0	6519893	A	G
III	gk335921	0	6519930	C	T
III	gk176758	0	6520271	A	G
III	gk367497	0	6520506	T	C
III	gk856886	0	6520543	G	T
III	gk377425	0	6520670	A	G
III	gk561826	0	6520749	T	C
III	gk668262	0	6520790	C	A
III	gk482974	0	6521256	C	G
III	gk482975	0	6521287	A	G
III	gk176759	0	6521836	T	C
III	gk547433	0	6522714	A	G
III	gk835622	0	6522739	A	G
III	gk455903	0	6522942	T	C
III	gk782348	0	6523068	T	C
III	gk390803	0	6523070	A	G
III	gk176760	0	6523265	T	C
III	gk664627	0	6523427	A	G
III	gk406198	0	6523542	T	C
III	gk426268	0	6523608	G	T
III	gk840987	0	6523690	T	G
III	gk840988	0	6523796	G	A
III	gk876059	0	6523867	A	G
III	gk176761	0	6523945	T	C
III	gk385082	0	6524089	T	C
III	gk176762	0	6524090	T	C
III	gk176763	0	6524122	T	C
III	gk176764	0	6524136	A	G
III	gk537453	0	6524299	A	G
III	gk176765	0	6524321	T	C
III	gk176766	0	6524514	A	G
III	gk883830	0	6524920	A	G
III	gk821134	0	6524928	G	A
III	gk531525	0	6524980	A	G
III	gk176767	0	6525119	A	G
III	gk176768	0	6525120	C	A
III	gk176769	0	6525300	T	C
III	gk176770	0	6525332	T	C
III	gk407669	0	6525381	T	A
III	gk727924	0	6525645	A	G
III	gk558800	0	6525929	T	C
III	gk553844	0	6525956	A	G
III	gk534659	0	6526026	A	G
III	gk637761	0	6526145	A	G
III	gk176771	0	6526280	A	G
III	gk176772	0	6526310	A	G
III	gk332105	0	6526315	A	G
III	gk560044	0	6526351	A	G
III	gk176773	0	6526414	G	A
III	gk924309	0	6526426	A	G
III	gk176774	0	6526756	A	G
III	gk176775	0	6526817	A	G
III	gk670336	0	6526902	T	C
III	gk437038	0	6527287	G	A
III	gk176776	0	6527311	T	G
III	gk531526	0	6527373	A	G
III	gk640389	0	6527460	T	C
III	gk587354	0	6527476	A	T
III	gk670337	0	6527546	A	G
III	gk749422	0	6527841	T	C
III	gk358664	0	6527870	T	C
III	gk350189	0	6528030	A	G
III	gk455904	0	6528097	T	C
III	gk487542	0	6528127	T	C
III	gk756714	0	6528284	T	C
III	gk444480	0	6528611	T	A
III	gk482976	0	6528712	C	T
III	gk176777	0	6528737	T	C
III	gk814745	0	6528994	A	G
III	gk760032	0	6529023	T	C
III	gk906148	0	6529147	A	G
III	gk707071	0	6529320	A	G
III	gk619081	0	6529326	G	A
III	gk176778	0	6529369	A	G
III	gk613757	0	6529370	A	G
III	gk482977	0	6529378	A	G
III	gk706449	0	6529469	A	G
III	gk741499	0	6529544	T	C
III	gk176779	0	6529628	A	G
III	gk479366	0	6529740	T	C
III	gk961164	0	6529849	<DEL>	C
III	gk418261	0	6529898	T	A
III	gk344543	0	6530265	T	C
III	gk838727	0	6530288	A	G
III	gk616652	0	6530423	T	C
III	gk828924	0	6530848	G	A
III	gk755429	0	6531104	A	G
III	gk176780	0	6531138	C	T
III	gk439578	0	6531156	G	A
III	gk419746	0	6531231	G	A
III	gk849393	0	6531368	T	C
III	gk598390	0	6531657	T	A
III	gk176781	0	6531792	T	C
III	gk176782	0	6532015	G	A
III	gk507921	0	6532268	G	A
III	gk329470	0	6532270	T	C
III	gk364852	0	6532748	A	G
III	gk426269	0	6532909	A	G
III	gk511136	0	6532958	T	C
III	gk852459	0	6533199	T	C
III	gk392327	0	6533214	A	G
III	gk749842	0	6533338	A	G
III	gk403891	0	6533405	A	G
III	gk176783	0	6533468	T	C
III	gk176784	0	6533534	T	C
III	gk340508	0	6533798	A	G
III	gk854857	0	6533848	A	G
III	gk464043	0	6533986	T	A
III	gk534126	0	6534026	T	C
III	gk394007	0	6534040	A	G
III	gk772433	0	6534119	T	C
III	gk399290	0	6534140	T	C
III	gk719685	0	6534210	C	A
III	gk176785	0	6534225	T	C
III	gk792960	0	6534268	T	C
III	gk176786	0	6534406	A	T
III	gk664960	0	6534764	A	G
III	gk487543	0	6535107	T	C
III	gk571916	0	6535143	A	G
III	gk612389	0	6535211	A	G
III	gk176787	0	6535281	A	G
III	gk674515	0	6535298	A	G
III	gk176788	0	6535541	A	G
III	gk332550	0	6535626	T	C
III	gk626600	0	6535741	G	T
III	gk626601	0	6535742	A	G
III	gk176789	0	6536123	T	C
III	gk744034	0	6536245	T	C
III	gk932066	0	6536352	T	C
III	gk557132	0	6536608	T	C
III	gk889700	0	6536633	T	C
III	gk176790	0	6536682	T	C
III	gk441369	0	6536727	C	A
III	gk373891	0	6536993	T	C
III	gk719686	0	6537018	A	G
III	gk176791	0	6537403	A	G
III	gk176792	0	6537447	A	G
III	gk680937	0	6537481	T	C
III	gk176793	0	6537900	A	G
III	gk330958	0	6537906	A	G
III	gk718401	0	6537951	C	T
III	gk451011	0	6537968	A	G
III	gk568305	0	6538539	A	G
III	gk766171	0	6538663	T	C
III	gk836388	0	6538913	G	A
III	gk176794	0	6539388	A	G
III	gk176795	0	6539611	T	C
III	gk785314	0	6539761	A	G
III	gk381479	0	6539946	T	C
III	gk458161	0	6540025	T	C
III	gk324610	0	6540058	T	C
III	gk498932	0	6540182	T	C
III	gk176796	0	6540251	A	G
III	gk541635	0	6540292	T	C
III	gk176797	0	6540353	T	C
III	gk534127	0	6540634	A	T
III	gk446078	0	6540687	A	T
III	gk491527	0	6541015	A	G
III	gk176798	0	6541098	T	C
III	gk523971	0	6541200	T	C
III	gk429011	0	6541274	C	A
III	gk785315	0	6541310	T	G
III	gk449662	0	6541344	G	A
III	gk717881	0	6541522	A	G
III	gk176799	0	6541548	T	C
III	gk335110	0	6541630	A	G
III	gk717882	0	6541670	A	G
III	gk794108	0	6541760	C	G
III	gk176800	0	6542008	T	A
III	gk830815	0	6542012	A	G
III	gk785316	0	6542024	A	G
III	gk628829	0	6542039	A	G
III	gk671798	0	6542698	T	C
III	gk176801	0	6542726	A	G
III	gk582300	0	6542888	T	C
III	gk856887	0	6543444	A	G
III	gk176802	0	6543468	T	C
III	gk578941	0	6543732	T	C
III	gk375849	0	6543841	T	C
III	gk346737	0	6544072	T	C
III	gk417152	0	6544074	T	C
III	gk740788	0	6544128	T	C
III	gk176803	0	6544336	T	C
III	gk508510	0	6544560	T	A
III	gk879683	0	6544603	A	G
III	gk176804	0	6544989	T	C
III	gk680938	0	6545057	T	C
III	gk176805	0	6545184	T	C
III	gk779175	0	6545327	T	C
III	gk347785	0	6545588	A	G
III	gk176806	0	6545696	T	C
III	gk176807	0	6545771	G	T
III	gk639785	0	6546076	T	C
III	gk639786	0	6546087	A	T
III	gk843347	0	6546096	G	A
III	gk843348	0	6546203	T	C
III	gk341573	0	6546216	T	C
III	gk622304	0	6546285	T	C
III	gk176808	0	6546344	T	C
III	gk176809	0	6546515	C	A
III	gk355893	0	6546590	T	C
III	gk616653	0	6546822	A	G
III	gk176810	0	6546857	A	C
III	gk176811	0	6549214	A	G
III	gk961401	0	6549376	CA	C
III	gk516328	0	6549403	T	G
III	gk754911	0	6549467	T	C
III	gk391687	0	6549553	A	G
III	gk616654	0	6549830	T	A
III	gk176812	0	6550089	A	G
III	gk176813	0	6550102	A	G
III	gk729004	0	6550290	T	A
III	gk423227	0	6550694	T	C
III	gk549148	0	6550782	T	C
III	gk944136	0	6550958	G	GT
III	gk176814	0	6551009	T	C
III	gk568306	0	6551325	A	G
III	gk543117	0	6551387	A	G
III	gk176815	0	6551647	T	C
III	gk819308	0	6551723	T	C
III	gk374129	0	6552013	A	T
III	gk785317	0	6552258	A	G
III	gk697019	0	6552266	A	G
III	gk874030	0	6552434	T	C
III	gk437698	0	6552485	A	G
III	gk176816	0	6552494	T	C
III	gk403892	0	6552506	A	G
III	gk451176	0	6552517	A	G
III	gk647650	0	6552627	T	A
III	gk352428	0	6552879	A	T
III	gk352429	0	6552914	T	G
III	gk655820	0	6552954	A	G
III	gk795385	0	6553715	T	C
III	gk352430	0	6553754	A	G
III	gk763827	0	6553787	T	C
III	gk436483	0	6554010	T	A
III	gk326730	0	6554317	A	G
III	gk356334	0	6554339	A	G
III	gk910108	0	6554746	T	C
III	gk601241	0	6554777	G	A
III	gk545242	0	6555413	A	G
III	gk344544	0	6555488	A	G
III	gk868876	0	6555759	A	G
III	gk517348	0	6555986	A	T
III	gk763828	0	6556556	T	C
III	gk176818	0	6556604	T	C
III	gk557133	0	6556796	T	C
III	gk616655	0	6557031	T	C
III	gk730820	0	6557067	A	G
III	gk714759	0	6557090	A	G
III	gk330554	0	6557180	T	C
III	gk777500	0	6557293	A	G
III	gk440487	0	6557375	T	C
III	gk927064	0	6557584	A	G
III	gk176819	0	6557801	T	C
III	gk398258	0	6557834	A	G
III	gk625213	0	6557852	T	C
III	gk773579	0	6557860	T	G
III	gk176820	0	6557875	T	C
III	gk644281	0	6558057	A	G
III	gk371182	0	6558147	T	C
III	gk909352	0	6558182	A	G
III	gk841690	0	6558187	A	G
III	gk176821	0	6558284	G	A
III	gk713723	0	6558320	T	C
III	gk176822	0	6558756	T	A
III	gk724310	0	6558795	T	C
III	gk176823	0	6558866	T	C
III	gk392733	0	6558991	T	C
III	gk944137	0	6559072	C	CA
III	gk774532	0	6559109	T	A
III	gk751980	0	6559257	A	G
III	gk675220	0	6559261	A	G
III	gk791736	0	6559286	T	G
III	gk656718	0	6559323	A	G
III	gk791737	0	6559355	T	C
III	gk632683	0	6559359	T	C
III	gk543118	0	6561548	A	G
III	gk749843	0	6561805	A	G
III	gk514929	0	6561878	A	T
III	gk854858	0	6561984	C	A
III	gk891655	0	6562058	A	G
III	gk547067	0	6562131	T	C
III	gk891656	0	6562442	A	G
III	gk907921	0	6562498	A	G
III	gk176825	0	6562617	T	C
III	gk516329	0	6562639	A	T
III	gk732248	0	6562869	C	T
III	gk731516	0	6562972	G	A
III	gk176826	0	6563039	A	G
III	gk176827	0	6563041	A	G
III	gk479903	0	6563047	A	G
III	gk176828	0	6563201	A	G
III	gk720458	0	6563226	T	C
III	gk176829	0	6563360	T	C
III	gk363907	0	6563379	T	C
III	gk787901	0	6563457	A	G
III	gk653210	0	6563534	C	T
III	gk176830	0	6563554	G	A
III	gk429152	0	6563581	C	T
III	gk352431	0	6563651	A	G
III	gk862596	0	6563763	T	C
III	gk176831	0	6563983	A	G
III	gk558183	0	6564002	A	T
III	gk176832	0	6564515	A	G
III	gk944138	0	6564598	G	GTGCGGTTTTA
III	gk585116	0	6564810	A	G
III	gk376599	0	6564837	A	G
III	gk450366	0	6565332	T	C
III	gk792961	0	6565350	T	C
III	gk176833	0	6565364	T	C
III	gk176834	0	6565402	A	G
III	gk176835	0	6565564	T	C
III	gk176836	0	6565818	A	G
III	gk176837	0	6566128	A	G
III	gk933049	0	6566178	A	G
III	gk176838	0	6566252	A	G
III	gk176839	0	6566289	A	G
III	gk590449	0	6566476	T	C
III	gk390203	0	6566514	A	G
III	gk788971	0	6566566	A	G
III	gk514561	0	6566673	A	G
III	gk519518	0	6566703	A	G
III	gk601242	0	6566707	A	G
III	gk957110	0	6566714	A	G
III	gk664628	0	6566748	G	A
III	gk531527	0	6566806	A	G
III	gk176841	0	6566820	A	T
III	gk452125	0	6568893	A	T
III	gk592663	0	6571426	T	C
III	gk472675	0	6572827	T	C
III	gk873521	0	6574424	A	G
III	gk536263	0	6574832	T	C
III	gk756036	0	6574838	T	C
III	gk176842	0	6574940	A	G
III	gk569347	0	6575150	T	C
III	gk953022	0	6575229	T	C
III	gk313527	0	6575307	A	G
III	gk527185	0	6575309	T	C
III	gk737750	0	6575417	T	C
III	gk176843	0	6575508	T	C
III	gk714221	0	6575614	T	C
III	gk584483	0	6576914	T	C
III	gk444914	0	6576994	A	T
III	gk809079	0	6577209	A	T
III	gk944139	0	6577254	G	GT
III	gk318192	0	6577658	A	G
III	gk689994	0	6577677	A	G
III	gk176844	0	6577909	T	C
III	gk693637	0	6577943	G	T
III	gk396435	0	6577949	A	G
III	gk486287	0	6577980	A	T
III	gk836989	0	6577987	T	C
III	gk609720	0	6578079	T	C
III	gk176845	0	6578098	A	G
III	gk386458	0	6578468	T	C
III	gk944140	0	6578606	AAT	A
III	gk387842	0	6578749	T	C
III	gk491528	0	6578859	A	G
III	gk176846	0	6578909	T	C
III	gk315662	0	6578968	T	C
III	gk439368	0	6578969	C	T
III	gk176847	0	6578979	A	G
III	gk176848	0	6579061	G	T
III	gk960207	0	6579177	<DEL>	T
III	gk530176	0	6579244	A	G
III	gk846568	0	6579283	T	C
III	gk350437	0	6579304	G	A
III	gk176849	0	6579370	T	C
III	gk470787	0	6579432	T	C
III	gk792962	0	6579501	T	C
III	gk176850	0	6579521	T	C
III	gk579976	0	6579629	T	C
III	gk176851	0	6579671	A	G
III	gk836389	0	6579754	T	C
III	gk488669	0	6579849	T	A
III	gk577147	0	6579883	T	C
III	gk707659	0	6580002	T	C
III	gk333726	0	6580043	T	C
III	gk339711	0	6580131	A	G
III	gk715225	0	6580278	A	G
III	gk613007	0	6580480	T	C
III	gk830816	0	6580855	A	G
III	gk750528	0	6580956	T	A
III	gk451422	0	6580971	T	C
III	gk873522	0	6581058	A	G
III	gk649683	0	6581533	T	C
III	gk766172	0	6581576	T	C
III	gk504789	0	6581651	T	C
III	gk176852	0	6581915	T	C
III	gk176853	0	6581949	C	T
III	gk176854	0	6581989	T	C
III	gk907922	0	6582002	A	G
III	gk552763	0	6582038	A	G
III	gk743494	0	6582184	T	A
III	gk613008	0	6582236	T	C
III	gk424031	0	6582322	T	C
III	gk723478	0	6582384	A	G
III	gk779176	0	6582573	T	C
III	gk574467	0	6582761	T	C
III	gk639267	0	6582880	T	C
III	gk485556	0	6582937	T	C
III	gk176855	0	6582947	A	G
III	gk480455	0	6583081	C	T
III	gk914639	0	6583318	A	G
III	gk788972	0	6583369	A	G
III	gk570370	0	6583441	A	G
III	gk438206	0	6583444	T	C
III	gk176856	0	6583637	T	C
III	gk367498	0	6583697	T	C
III	gk631072	0	6583828	T	A
III	gk176857	0	6583991	G	A
III	gk804198	0	6584031	A	G
III	gk460918	0	6584135	A	G
III	gk176858	0	6584174	T	C
III	gk176859	0	6584283	A	G
III	gk600560	0	6584284	T	C
III	gk760033	0	6584550	T	C
III	gk176860	0	6584757	T	C
III	gk521024	0	6584797	A	G
III	gk740789	0	6584981	T	C
III	gk804699	0	6585138	A	C
III	gk425489	0	6585238	A	G
III	gk714222	0	6585359	T	C
III	gk176861	0	6585480	A	T
III	gk547434	0	6585536	A	G
III	gk176862	0	6585629	A	G
III	gk176863	0	6585825	T	C
III	gk537454	0	6585944	A	G
III	gk913571	0	6585968	T	C
III	gk460919	0	6586004	A	G
III	gk687560	0	6586159	A	G
III	gk673355	0	6586192	A	G
III	gk707072	0	6586353	A	T
III	gk894004	0	6586715	T	C
III	gk867305	0	6586830	T	C
III	gk863892	0	6586856	T	C
III	gk957111	0	6586893	A	G
III	gk799207	0	6586989	T	C
III	gk713724	0	6586998	T	C
III	gk341574	0	6587103	T	C
III	gk176864	0	6587287	A	G
III	gk775977	0	6587493	C	T
III	gk176865	0	6587576	T	C
III	gk615541	0	6587748	T	C
III	gk665590	0	6588049	A	G
III	gk176866	0	6588065	A	G
III	gk546045	0	6588107	A	G
III	gk176867	0	6588116	T	C
III	gk957737	0	6588128	G	A
III	gk176868	0	6588161	A	G
III	gk176869	0	6588276	T	A
III	gk915122	0	6588331	A	G
III	gk777501	0	6588349	A	G
III	gk623289	0	6588496	A	G
III	gk891657	0	6588581	A	G
III	gk176870	0	6588885	G	A
III	gk383951	0	6588934	A	G
III	gk578942	0	6589020	T	C
III	gk432367	0	6589189	G	T
III	gk176871	0	6589436	T	C
III	gk484337	0	6589529	T	C
III	gk421899	0	6589648	A	G
III	gk176872	0	6589809	T	C
III	gk883307	0	6589936	A	G
III	gk176873	0	6590043	A	T
III	gk825801	0	6590125	A	G
III	gk383952	0	6590230	A	G
III	gk176874	0	6590258	A	G
III	gk865990	0	6590268	A	G
III	gk893202	0	6590269	T	C
III	gk547435	0	6590313	A	G
III	gk176875	0	6590452	A	G
III	gk632200	0	6590632	A	G
III	gk389386	0	6590931	T	C
III	gk176876	0	6590966	T	C
III	gk412067	0	6591375	T	A
III	gk609721	0	6591677	T	C
III	gk826406	0	6591776	A	G
III	gk455321	0	6591868	T	C
III	gk503304	0	6591982	T	C
III	gk808618	0	6591990	T	C
III	gk356335	0	6592049	A	G
III	gk369446	0	6592111	T	C
III	gk176877	0	6592239	A	G
III	gk399708	0	6592281	T	C
III	gk176878	0	6592566	A	G
III	gk438853	0	6592710	G	T
III	gk416882	0	6592745	C	T
III	gk888978	0	6592808	A	G
III	gk475140	0	6593132	T	A
III	gk421054	0	6593295	A	G
III	gk351055	0	6593344	A	G
III	gk907487	0	6593451	C	T
III	gk750529	0	6593534	T	C
III	gk922283	0	6593668	A	G
III	gk437699	0	6593915	A	T
III	gk766641	0	6593988	A	T
III	gk642013	0	6594414	A	G
III	gk176879	0	6594662	T	C
III	gk659795	0	6594926	T	C
III	gk449277	0	6595014	T	C
III	gk785318	0	6595037	A	G
III	gk894623	0	6595250	T	C
III	gk627489	0	6595348	T	C
III	gk176880	0	6595594	A	G
III	gk176881	0	6596013	A	G
III	gk424410	0	6596039	A	G
III	gk176882	0	6596192	T	C
III	gk176883	0	6596399	A	G
III	gk400098	0	6596425	A	T
III	gk389387	0	6596572	G	A
III	gk740790	0	6596599	T	C
III	gk581275	0	6596720	G	A
III	gk607727	0	6597132	A	G
III	gk491529	0	6597182	A	G
III	gk176884	0	6597323	A	G
III	gk812127	0	6597413	T	C
III	gk455905	0	6597427	T	C
III	gk176885	0	6597547	A	G
III	gk717391	0	6597804	T	C
III	gk470321	0	6598162	A	G
III	gk745803	0	6598374	G	A
III	gk604167	0	6598455	A	G
III	gk176886	0	6598862	T	C
III	gk176887	0	6599080	A	G
III	gk176888	0	6599300	C	A
III	gk176889	0	6599557	G	A
III	gk559154	0	6599704	T	C
III	gk176890	0	6599812	A	G
III	gk663486	0	6599875	A	G
III	gk510738	0	6600103	A	G
III	gk932067	0	6600142	T	C
III	gk435011	0	6600330	G	T
III	gk844826	0	6600371	T	C
III	gk692426	0	6600567	T	C
III	gk616656	0	6601119	T	C
III	gk176891	0	6601488	T	C
III	gk176892	0	6601518	A	G
III	gk176893	0	6601640	A	G
III	gk176894	0	6601725	A	G
III	gk176895	0	6601755	A	G
III	gk609215	0	6601862	T	C
III	gk545243	0	6601921	A	G
III	gk944141	0	6602004	GA	G
III	gk848795	0	6602016	A	G
III	gk176896	0	6602025	T	A
III	gk176897	0	6602042	T	C
III	gk350438	0	6602200	A	G
III	gk707660	0	6602206	T	C
III	gk176898	0	6602586	A	G
III	gk716906	0	6602684	A	G
III	gk176899	0	6602727	A	G
III	gk834391	0	6602765	A	G
III	gk486697	0	6602785	T	A
III	gk176900	0	6602808	A	T
III	gk389388	0	6602824	T	C
III	gk176901	0	6603005	T	C
III	gk176902	0	6603017	T	C
III	gk748038	0	6603239	C	T
III	gk731517	0	6603284	A	G
III	gk708221	0	6603388	A	G
III	gk716907	0	6603400	A	G
III	gk799208	0	6603495	T	C
III	gk937306	0	6603603	T	A
III	gk176903	0	6603744	A	G
III	gk176904	0	6603813	T	C
III	gk504790	0	6603859	T	C
III	gk469786	0	6604060	C	A
III	gk813996	0	6604075	A	G
III	gk748039	0	6604084	A	G
III	gk696242	0	6604085	A	T
III	gk327462	0	6604114	A	T
III	gk356336	0	6604214	A	G
III	gk176905	0	6604252	T	C
III	gk176906	0	6604472	T	A
III	gk176907	0	6604516	A	G
III	gk176908	0	6604690	T	C
III	gk470322	0	6604761	T	C
III	gk176909	0	6604807	T	C
III	gk176910	0	6604920	A	G
III	gk544415	0	6605179	T	A
III	gk322932	0	6605186	A	G
III	gk452126	0	6605259	T	C
III	gk176911	0	6605380	T	C
III	gk176912	0	6605516	A	G
III	gk176913	0	6605836	T	A
III	gk908529	0	6605966	C	T
III	gk176914	0	6606152	T	C
III	gk316305	0	6606205	A	G
III	gk935057	0	6606273	A	G
III	gk664629	0	6606566	A	G
III	gk367499	0	6606884	T	C
III	gk334188	0	6606946	T	C
III	gk176915	0	6607005	A	G
III	gk958868	0	6607142	A	G
III	gk176916	0	6607172	A	G
III	gk669913	0	6607327	A	G
III	gk623290	0	6607336	A	G
III	gk455322	0	6607356	T	C
III	gk782349	0	6607422	A	G
III	gk176917	0	6607536	A	G
III	gk435012	0	6607723	A	G
III	gk883831	0	6608002	A	G
III	gk696243	0	6608544	T	A
III	gk835021	0	6608666	T	A
III	gk176918	0	6609010	A	G
III	gk825802	0	6609211	A	G
III	gk374457	0	6609243	T	C
III	gk176919	0	6609258	A	G
III	gk885874	0	6609289	T	C
III	gk502650	0	6609440	A	T
III	gk684401	0	6609527	T	C
III	gk344545	0	6609617	A	G
III	gk176920	0	6609909	A	G
III	gk717392	0	6609930	T	C
III	gk937983	0	6610092	T	C
III	gk176921	0	6610141	A	G
III	gk562344	0	6610184	T	A
III	gk176922	0	6610213	A	G
III	gk858003	0	6610280	G	A
III	gk646139	0	6610560	C	A
III	gk895532	0	6610635	T	C
III	gk855429	0	6610693	T	A
III	gk818632	0	6610778	A	G
III	gk855430	0	6610799	T	C
III	gk383274	0	6610806	T	C
III	gk700678	0	6611273	T	C
III	gk384679	0	6611296	T	C
III	gk176923	0	6612106	A	G
III	gk459875	0	6612176	A	G
III	gk176924	0	6612361	T	C
III	gk480456	0	6612855	T	C
III	gk359646	0	6612918	A	G
III	gk804199	0	6612949	A	G
III	gk176925	0	6613194	A	G
III	gk559155	0	6613261	T	C
III	gk176926	0	6613302	T	A
III	gk438609	0	6613678	T	C
III	gk590977	0	6613717	G	A
III	gk176927	0	6613758	T	C
III	gk742146	0	6613768	T	C
III	gk559156	0	6613867	T	C
III	gk435733	0	6613942	C	G
III	gk176928	0	6614185	A	G
III	gk523972	0	6614329	T	C
III	gk935058	0	6614385	A	G
III	gk709424	0	6614535	A	G
III	gk735298	0	6614573	A	T
III	gk379618	0	6614734	A	G
III	gk833389	0	6614809	T	C
III	gk758008	0	6614844	T	C
III	gk349013	0	6615083	G	A
III	gk600561	0	6615221	T	C
III	gk600562	0	6615222	T	A
III	gk600563	0	6615224	T	A
III	gk623291	0	6615362	A	G
III	gk176929	0	6615584	T	C
III	gk505410	0	6615818	A	G
III	gk176930	0	6616162	A	G
III	gk679072	0	6616226	A	G
III	gk560548	0	6616281	A	G
III	gk455906	0	6616357	T	C
III	gk176931	0	6616546	A	G
III	gk176932	0	6617194	A	G
III	gk437039	0	6617199	T	C
III	gk914154	0	6618083	A	G
III	gk876749	0	6618196	T	C
III	gk936678	0	6618255	T	C
III	gk176933	0	6618502	A	G
III	gk818633	0	6618691	C	A
III	gk434393	0	6618861	A	G
III	gk876060	0	6618914	A	G
III	gk669914	0	6618971	A	G
III	gk176934	0	6619124	G	A
III	gk176935	0	6619141	A	G
III	gk628830	0	6619356	A	G
III	gk176936	0	6619454	T	C
III	gk934712	0	6619469	T	C
III	gk176937	0	6619623	A	G
III	gk926416	0	6619654	A	G
III	gk795386	0	6619808	T	C
III	gk176938	0	6619852	T	C
III	gk944142	0	6620017	T	TA
III	gk355894	0	6620176	T	C
III	gk919724	0	6620473	A	G
III	gk823783	0	6620796	A	T
III	gk628831	0	6620983	A	G
III	gk590450	0	6621049	A	G
III	gk386838	0	6621127	A	G
III	gk344546	0	6621246	A	G
III	gk749423	0	6621372	T	C
III	gk645270	0	6621384	T	C
III	gk470788	0	6621387	T	C
III	gk461358	0	6621429	A	G
III	gk407380	0	6621587	G	A
III	gk640390	0	6621842	T	C
III	gk879090	0	6621918	A	G
III	gk660920	0	6621935	T	C
III	gk327463	0	6622115	T	C
III	gk544416	0	6622133	T	C
III	gk645271	0	6622221	C	A
III	gk176939	0	6623044	T	C
III	gk457155	0	6623287	A	G
III	gk464044	0	6623507	T	C
III	gk838135	0	6623609	T	C
III	gk584484	0	6623709	T	C
III	gk397257	0	6623848	A	G
III	gk459382	0	6623864	T	C
III	gk622305	0	6623884	T	C
III	gk921340	0	6623909	G	T
III	gk834392	0	6623962	A	G
III	gk313036	0	6624082	T	C
III	gk534128	0	6624173	T	C
III	gk386459	0	6624302	T	C
III	gk372700	0	6624632	A	G
III	gk803087	0	6624699	A	G
III	gk433057	0	6624719	T	A
III	gk327867	0	6624819	T	C
III	gk176940	0	6624872	T	C
III	gk710451	0	6624995	T	C
III	gk823784	0	6625404	A	G
III	gk768568	0	6625434	T	C
III	gk835623	0	6625693	A	G
III	gk762445	0	6625717	T	C
III	gk431299	0	6625861	T	C
III	gk357293	0	6625899	A	G
III	gk176941	0	6626260	T	C
III	gk176942	0	6626373	T	C
III	gk345663	0	6626465	A	G
III	gk830817	0	6626601	A	G
III	gk408630	0	6626995	T	C
III	gk639787	0	6627466	T	C
III	gk663151	0	6627472	A	G
III	gk176943	0	6627586	T	C
III	gk176944	0	6627605	A	G
III	gk721436	0	6627656	T	A
III	gk430020	0	6627854	G	A
III	gk697574	0	6627897	C	T
III	gk363527	0	6628118	T	C
III	gk740099	0	6628865	G	T
III	gk855871	0	6629643	T	C
III	gk426015	0	6629659	T	A
III	gk431550	0	6629941	T	A
III	gk176945	0	6629992	A	G
III	gk697020	0	6630140	A	G
III	gk661784	0	6630568	T	A
III	gk315663	0	6630596	T	C
III	gk600564	0	6630661	A	G
III	gk611649	0	6631246	A	G
III	gk755430	0	6631381	A	G
III	gk944143	0	6631498	A	AG
III	gk176946	0	6631661	C	T
III	gk870299	0	6631726	A	G
III	gk176947	0	6631785	A	C
III	gk452882	0	6631794	T	A
III	gk799209	0	6631933	T	C
III	gk830176	0	6632144	T	A
III	gk441116	0	6632353	G	A
III	gk654304	0	6632576	A	G
III	gk514930	0	6632604	T	C
III	gk176948	0	6632632	T	A
III	gk613009	0	6632651	T	C
III	gk176949	0	6632667	T	C
III	gk176950	0	6632755	A	G
III	gk909353	0	6632834	A	G
III	gk745804	0	6633021	T	C
III	gk713153	0	6633245	T	A
III	gk176951	0	6633295	G	T
III	gk553845	0	6633323	A	G
III	gk386126	0	6633406	A	G
III	gk313689	0	6633540	G	T
III	gk944144	0	6633618	G	GA
III	gk672917	0	6633740	T	A
III	gk847729	0	6633865	A	G
III	gk176952	0	6633887	T	C
III	gk420248	0	6634073	G	A
III	gk827382	0	6634106	T	C
III	gk579424	0	6634152	T	A
III	gk384318	0	6634279	A	G
III	gk690367	0	6634563	C	T
III	gk853565	0	6634728	T	C
III	gk537455	0	6634795	A	G
III	gk728523	0	6634810	T	C
III	gk894005	0	6635054	T	C
III	gk475141	0	6635146	T	C
III	gk655291	0	6635664	T	C
III	gk400674	0	6635880	A	G
III	gk867973	0	6635982	T	C
III	gk176953	0	6635997	G	T
III	gk713725	0	6636095	G	T
III	gk626602	0	6636184	A	T
III	gk673356	0	6636514	A	G
III	gk313690	0	6636607	C	T
III	gk803088	0	6636793	A	G
III	gk363151	0	6636845	T	C
III	gk899901	0	6636886	T	C
III	gk544417	0	6636944	T	C
III	gk434129	0	6636997	C	A
III	gk176954	0	6637248	A	G
III	gk176955	0	6637251	C	T
III	gk445842	0	6637727	T	A
III	gk445843	0	6637739	T	C
III	gk428192	0	6638152	A	G
III	gk536851	0	6638298	T	C
III	gk715226	0	6638327	C	A
III	gk548129	0	6638463	T	C
III	gk176956	0	6639112	C	T
III	gk847730	0	6639154	A	G
III	gk835022	0	6639249	A	G
III	gk784644	0	6639438	T	A
III	gk396436	0	6639596	A	G
III	gk908530	0	6639701	T	C
III	gk854859	0	6639761	A	T
III	gk726754	0	6639936	A	G
III	gk426990	0	6639976	C	T
III	gk176957	0	6640196	T	C
III	gk176958	0	6640291	A	G
III	gk176959	0	6640433	G	T
III	gk574983	0	6640481	T	C
III	gk477161	0	6640591	A	G
III	gk814746	0	6640612	A	G
III	gk669915	0	6640792	C	T
III	gk419169	0	6640834	G	A
III	gk750530	0	6640997	C	T
III	gk444481	0	6641038	A	T
III	gk840989	0	6641227	A	G
III	gk426016	0	6641308	T	C
III	gk908531	0	6641690	T	C
III	gk768044	0	6641905	T	C
III	gk176960	0	6642119	T	A
III	gk176961	0	6642174	T	C
III	gk340024	0	6642215	A	G
III	gk348445	0	6642220	A	G
III	gk176962	0	6642527	A	G
III	gk439163	0	6642689	A	G
III	gk176963	0	6642780	T	A
III	gk915702	0	6642865	A	T
III	gk399709	0	6643491	A	T
III	gk462352	0	6643666	A	G
III	gk176964	0	6643802	A	G
III	gk587355	0	6643833	T	C
III	gk867974	0	6643851	T	C
III	gk176965	0	6644072	T	C
III	gk358237	0	6644202	T	C
III	gk176966	0	6644243	A	G
III	gk792963	0	6644308	T	C
III	gk936112	0	6644581	A	G
III	gk854860	0	6644735	T	C
III	gk176967	0	6645198	T	C
III	gk707661	0	6645208	T	C
III	gk404347	0	6645435	A	G
III	gk418788	0	6645680	C	A
III	gk352432	0	6645836	A	G
III	gk455907	0	6646116	G	A
III	gk176968	0	6646150	A	G
III	gk468760	0	6646174	T	C
III	gk638190	0	6646177	A	G
III	gk176969	0	6646211	T	A
III	gk492633	0	6646265	T	C
III	gk369659	0	6646441	T	C
III	gk612390	0	6646458	A	G
III	gk312852	0	6646527	A	G
III	gk622306	0	6646535	T	C
III	gk625214	0	6646606	T	C
III	gk955032	0	6646648	T	C
III	gk176970	0	6646920	A	G
III	gk511720	0	6646933	A	G
III	gk176971	0	6647033	T	C
III	gk176972	0	6647084	T	C
III	gk589886	0	6647314	T	C
III	gk656719	0	6647366	A	G
III	gk912838	0	6647464	C	T
III	gk421055	0	6647695	C	A
III	gk176973	0	6647749	T	C
III	gk925290	0	6647902	G	A
III	gk620541	0	6648020	C	A
III	gk740100	0	6648180	T	C
III	gk898998	0	6648337	C	T
III	gk329471	0	6648411	T	C
III	gk176974	0	6648495	C	T
III	gk785978	0	6648680	A	G
III	gk607053	0	6648740	C	T
III	gk524645	0	6648921	A	G
III	gk695409	0	6648923	A	G
III	gk695410	0	6648927	T	G
III	gk924310	0	6649018	A	G
III	gk176975	0	6649046	A	G
III	gk788973	0	6649104	C	T
III	gk176976	0	6649199	C	T
III	gk727288	0	6649366	T	C
III	gk440797	0	6649766	C	T
III	gk423474	0	6650099	G	T
III	gk638191	0	6650150	A	G
III	gk537456	0	6650237	A	G
III	gk572748	0	6650404	A	G
III	gk176977	0	6650416	A	G
III	gk176978	0	6650758	T	C
III	gk504791	0	6650972	T	C
III	gk321808	0	6651116	A	G
III	gk176979	0	6651213	T	C
III	gk692974	0	6651254	T	A
III	gk731518	0	6651263	A	G
III	gk835624	0	6651378	A	G
III	gk511137	0	6651399	G	T
III	gk881856	0	6651421	G	A
III	gk366781	0	6651494	A	G
III	gk176980	0	6651681	C	A
III	gk331702	0	6652051	A	G
III	gk176981	0	6652183	G	C
III	gk455908	0	6652198	A	T
III	gk930393	0	6652218	G	A
III	gk642014	0	6652282	A	G
III	gk669556	0	6652296	A	G
III	gk885377	0	6652669	A	G
III	gk958869	0	6652701	A	G
III	gk885378	0	6652782	C	T
III	gk918354	0	6652905	T	C
III	gk823785	0	6653273	A	G
III	gk176982	0	6653297	A	G
III	gk876750	0	6653352	T	C
III	gk807027	0	6653821	A	G
III	gk437513	0	6653980	T	A
III	gk477957	0	6654147	T	C
III	gk176983	0	6654200	A	G
III	gk176984	0	6654362	T	C
III	gk429676	0	6654411	C	T
III	gk448659	0	6654440	A	G
III	gk176985	0	6654633	G	A
III	gk176986	0	6654657	C	T
III	gk176987	0	6654796	C	T
III	gk906149	0	6654828	A	G
III	gk440102	0	6655100	T	A
III	gk663487	0	6655368	A	G
III	gk515376	0	6655389	T	C
III	gk176988	0	6655815	A	G
III	gk705261	0	6655847	A	C
III	gk339712	0	6655951	A	G
III	gk382579	0	6656007	A	G
III	gk872488	0	6656094	G	A
III	gk752589	0	6656249	A	G
III	gk826906	0	6656417	T	C
III	gk514562	0	6656542	T	A
III	gk768045	0	6656592	T	C
III	gk690850	0	6656650	A	G
III	gk823786	0	6656780	T	C
III	gk176989	0	6656953	A	T
III	gk732249	0	6657080	A	G
III	gk957112	0	6657129	A	G
III	gk785319	0	6657166	A	G
III	gk176990	0	6657220	T	C
III	gk452127	0	6657428	T	C
III	gk702451	0	6657631	C	T
III	gk349014	0	6658031	A	G
III	gk467588	0	6658136	G	A
III	gk176991	0	6658177	A	G
III	gk330132	0	6658184	A	G
III	gk831431	0	6658236	T	G
III	gk783667	0	6658246	A	G
III	gk864426	0	6658533	A	G
III	gk176992	0	6658593	T	C
III	gk839429	0	6658616	A	G
III	gk176993	0	6658948	T	C
III	gk890035	0	6659059	A	G
III	gk176994	0	6659083	A	G
III	gk410924	0	6659155	T	C
III	gk176995	0	6659419	T	C
III	gk530177	0	6660060	A	G
III	gk804200	0	6660536	A	G
III	gk576622	0	6661049	A	G
III	gk788503	0	6661265	A	G
III	gk574468	0	6661315	A	G
III	gk482978	0	6661413	A	G
III	gk176996	0	6661455	T	A
III	gk333727	0	6661557	T	C
III	gk639268	0	6661694	T	C
III	gk439164	0	6661755	A	G
III	gk924825	0	6662312	A	G
III	gk818634	0	6662379	A	G
III	gk325221	0	6662473	T	C
III	gk470323	0	6662517	A	T
III	gk365979	0	6662525	A	G
III	gk535126	0	6662744	T	C
III	gk883308	0	6662788	T	A
III	gk176999	0	6662793	A	G
III	gk932068	0	6662799	T	C
III	gk838728	0	6662843	T	C
III	gk177000	0	6662992	T	C
III	gk585117	0	6663049	C	T
III	gk451201	0	6663243	A	G
III	gk389389	0	6664489	T	C
III	gk177001	0	6664641	A	G
III	gk366782	0	6664747	A	G
III	gk177002	0	6664785	T	C
III	gk355895	0	6664999	T	C
III	gk177003	0	6665125	A	G
III	gk647651	0	6665279	A	G
III	gk482478	0	6665312	T	C
III	gk570371	0	6665662	A	G
III	gk852104	0	6665729	T	C
III	gk717393	0	6665732	T	C
III	gk514931	0	6665770	T	C
III	gk177004	0	6665815	G	A
III	gk511138	0	6666232	T	C
III	gk422155	0	6666428	A	G
III	gk177005	0	6666459	A	G
III	gk874031	0	6666477	T	C
III	gk521712	0	6666672	A	G
III	gk910652	0	6666773	T	C
III	gk875613	0	6666819	T	C
III	gk954318	0	6666917	T	C
III	gk629705	0	6667126	T	C
III	gk392734	0	6667221	T	C
III	gk859123	0	6667481	T	C
III	gk954319	0	6667559	T	C
III	gk703968	0	6667639	T	C
III	gk692975	0	6667685	C	T
III	gk397618	0	6668472	T	C
III	gk816857	0	6668655	T	C
III	gk607728	0	6669125	A	G
III	gk463431	0	6669152	A	G
III	gk177006	0	6669209	T	C
III	gk944145	0	6669235	G	GT
III	gk458625	0	6669372	T	C
III	gk177007	0	6669544	C	T
III	gk475613	0	6669563	C	A
III	gk501037	0	6669784	T	A
III	gk437867	0	6669843	T	C
III	gk177008	0	6669891	G	T
III	gk177009	0	6669924	A	G
III	gk510191	0	6670025	A	G
III	gk520023	0	6670113	A	G
III	gk177010	0	6670381	C	T
III	gk881857	0	6670514	A	G
III	gk702452	0	6670608	T	C
III	gk646140	0	6670662	A	T
III	gk528756	0	6670738	T	C
III	gk177011	0	6670968	A	G
III	gk372445	0	6671023	T	A
III	gk384319	0	6671192	T	A
III	gk525819	0	6671229	T	C
III	gk766642	0	6671325	A	G
III	gk177012	0	6671441	T	C
III	gk407108	0	6671515	C	A
III	gk369984	0	6671517	A	G
III	gk863893	0	6671732	G	T
III	gk347786	0	6671757	A	G
III	gk692976	0	6671877	T	A
III	gk416603	0	6671889	A	G
III	gk177013	0	6671973	A	G
III	gk954320	0	6672034	C	T
III	gk601243	0	6672172	A	G
III	gk563484	0	6672309	T	C
III	gk724311	0	6672793	T	C
III	gk740101	0	6672839	T	C
III	gk846569	0	6673110	T	C
III	gk590451	0	6673200	T	C
III	gk399291	0	6673319	T	C
III	gk590452	0	6673337	T	C
III	gk606321	0	6673548	A	G
III	gk767120	0	6673693	T	C
III	gk563485	0	6673978	C	T
III	gk427442	0	6673991	T	C
III	gk177014	0	6674010	A	G
III	gk861565	0	6674130	A	G
III	gk804201	0	6674181	A	G
III	gk944146	0	6674208	GTA	G
III	gk958870	0	6674585	C	A
III	gk177015	0	6674760	T	C
III	gk508974	0	6674797	A	G
III	gk445844	0	6674819	A	G
III	gk860538	0	6675002	T	C
III	gk530645	0	6675268	T	C
III	gk177016	0	6675456	A	G
III	gk177017	0	6675600	T	C
III	gk177018	0	6675651	A	G
III	gk740791	0	6675655	T	C
III	gk649684	0	6675677	T	C
III	gk339275	0	6675688	A	T
III	gk339276	0	6675689	A	C
III	gk599776	0	6675695	A	G
III	gk854861	0	6675712	A	G
III	gk936679	0	6675801	T	C
III	gk768046	0	6675889	T	A
III	gk713726	0	6676007	A	C
III	gk721437	0	6676247	T	C
III	gk177019	0	6676726	T	C
III	gk177020	0	6676728	T	C
III	gk329472	0	6676786	T	C
III	gk177021	0	6676827	T	C
III	gk549775	0	6677074	A	G
III	gk827383	0	6677351	T	C
III	gk883832	0	6677786	A	G
III	gk590978	0	6677905	C	T
III	gk177022	0	6677966	C	T
III	gk358238	0	6678016	A	T
III	gk788974	0	6678300	A	G
III	gk453690	0	6678588	A	G
III	gk177023	0	6678822	T	C
III	gk177024	0	6678857	C	A
III	gk654305	0	6678865	A	G
III	gk510192	0	6679024	A	G
III	gk474172	0	6679070	A	G
III	gk878040	0	6679150	A	G
III	gk534129	0	6679408	T	C
III	gk455909	0	6679657	T	C
III	gk328397	0	6680072	T	C
III	gk860539	0	6680151	T	C
III	gk763829	0	6680223	T	A
III	gk525178	0	6680249	G	A
III	gk361489	0	6680608	A	T
III	gk895533	0	6680999	T	C
III	gk177025	0	6681021	A	G
III	gk501038	0	6681039	A	G
III	gk631699	0	6681050	T	C
III	gk416604	0	6681253	T	C
III	gk364853	0	6681310	A	G
III	gk468761	0	6681506	A	G
III	gk525179	0	6681519	T	C
III	gk961421	0	6681623	<DEL>	A
III	gk461884	0	6681647	T	C
III	gk807479	0	6682032	T	C
III	gk650335	0	6682449	A	T
III	gk177026	0	6682766	T	C
III	gk497593	0	6682869	T	C
III	gk338027	0	6682888	A	G
III	gk619630	0	6682920	A	G
III	gk931541	0	6683224	A	G
III	gk478438	0	6683235	T	C
III	gk865991	0	6683239	A	G
III	gk177027	0	6683403	T	C
III	gk177028	0	6683685	A	T
III	gk686686	0	6683845	A	G
III	gk759658	0	6683860	T	C
III	gk177029	0	6684010	T	C
III	gk493125	0	6684082	T	C
III	gk833903	0	6684362	T	C
III	gk660921	0	6684441	G	A
III	gk177030	0	6684658	T	C
III	gk779177	0	6684745	T	C
III	gk756715	0	6684816	A	T
III	gk500643	0	6684912	C	T
III	gk850550	0	6684966	A	G
III	gk177031	0	6685105	G	A
III	gk356837	0	6685150	A	G
III	gk705262	0	6686024	T	C
III	gk366783	0	6686094	A	G
III	gk527702	0	6686218	C	T
III	gk177032	0	6686226	A	G
III	gk819309	0	6686302	T	C
III	gk511721	0	6686308	A	G
III	gk543119	0	6686409	A	G
III	gk727925	0	6686510	A	G
III	gk403132	0	6686660	T	C
III	gk177033	0	6686743	T	C
III	gk177034	0	6686798	A	G
III	gk539390	0	6687279	T	C
III	gk177035	0	6687727	T	C
III	gk867975	0	6688318	T	C
III	gk177036	0	6688382	A	G
III	gk177037	0	6688429	T	C
III	gk578262	0	6688430	A	T
III	gk770233	0	6688616	T	C
III	gk859124	0	6689009	T	C
III	gk177038	0	6689192	A	G
III	gk805717	0	6689334	C	A
III	gk627490	0	6689344	T	C
III	gk904475	0	6689405	A	T
III	gk177039	0	6689525	A	G
III	gk177040	0	6689642	A	G
III	gk509610	0	6689694	G	A
III	gk792357	0	6689874	C	T
III	gk821650	0	6689916	T	C
III	gk663488	0	6690208	A	G
III	gk688491	0	6690318	A	G
III	gk587356	0	6690459	C	T
III	gk177041	0	6690568	A	T
III	gk177042	0	6690961	T	C
III	gk834393	0	6691080	A	G
III	gk597792	0	6691155	A	G
III	gk605624	0	6692141	T	C
III	gk553846	0	6692314	A	G
III	gk177043	0	6692622	A	G
III	gk469264	0	6692638	G	T
III	gk177044	0	6692976	T	C
III	gk177045	0	6692992	T	C
III	gk783668	0	6693008	A	G
III	gk177046	0	6693033	A	G
III	gk705263	0	6693363	T	C
III	gk426017	0	6693366	T	C
III	gk493641	0	6693435	A	G
III	gk177047	0	6693499	T	C
III	gk177048	0	6693656	C	T
III	gk749424	0	6693667	T	A
III	gk177049	0	6693678	T	C
III	gk177050	0	6693957	T	C
III	gk177051	0	6693967	T	C
III	gk384320	0	6693995	T	A
III	gk418262	0	6694510	T	C
III	gk177052	0	6694658	A	G
III	gk851555	0	6694814	A	G
III	gk443578	0	6694974	A	G
III	gk351510	0	6695058	A	G
III	gk573295	0	6695118	G	A
III	gk731519	0	6695186	A	G
III	gk669557	0	6695309	A	G
III	gk585118	0	6695332	A	G
III	gk177053	0	6695353	T	C
III	gk573296	0	6695598	C	A
III	gk573297	0	6695607	T	C
III	gk177054	0	6695665	T	C
III	gk746309	0	6695760	T	C
III	gk573298	0	6695777	A	G
III	gk324429	0	6695778	A	G
III	gk620107	0	6695800	A	T
III	gk831432	0	6695860	C	T
III	gk541636	0	6696161	T	C
III	gk177055	0	6696221	A	G
III	gk380263	0	6696901	T	C
III	gk907060	0	6696981	A	G
III	gk750531	0	6697053	T	C
III	gk177056	0	6697061	T	C
III	gk838729	0	6697144	C	A
III	gk419170	0	6697255	C	A
III	gk929837	0	6697444	C	T
III	gk343533	0	6697561	A	G
III	gk582301	0	6697734	A	G
III	gk804700	0	6697761	T	C
III	gk177057	0	6698154	A	G
III	gk787200	0	6698207	A	G
III	gk728524	0	6698274	T	C
III	gk177058	0	6698413	T	C
III	gk767528	0	6698597	T	A
III	gk798593	0	6698668	A	G
III	gk616657	0	6698811	G	A
III	gk599250	0	6698940	G	T
III	gk512243	0	6699007	T	C
III	gk511139	0	6699060	T	C
III	gk408631	0	6699064	A	G
III	gk911760	0	6699215	C	T
III	gk318193	0	6699240	A	G
III	gk177059	0	6699270	A	G
III	gk715227	0	6699427	A	G
III	gk750532	0	6699575	T	C
III	gk714223	0	6699663	T	C
III	gk177060	0	6699791	T	C
III	gk588027	0	6700032	T	C
III	gk459383	0	6700074	T	C
III	gk373692	0	6700202	T	C
III	gk932069	0	6700270	A	T
III	gk874032	0	6700349	T	C
III	gk177061	0	6700514	T	C
III	gk394897	0	6700641	A	G
III	gk474173	0	6700714	A	G
III	gk923690	0	6700953	A	G
III	gk584485	0	6700960	T	C
III	gk177062	0	6701070	A	G
III	gk439029	0	6701586	G	A
III	gk177063	0	6701678	A	G
III	gk944147	0	6701842	ACT	A
III	gk675221	0	6701941	A	G
III	gk689213	0	6702020	G	A
III	gk177064	0	6702039	T	C
III	gk177065	0	6702122	T	C
III	gk810220	0	6702134	T	C
III	gk512702	0	6702266	G	T
III	gk434130	0	6702348	C	A
III	gk885875	0	6702350	T	C
III	gk724312	0	6702490	T	C
III	gk177066	0	6702497	T	C
III	gk762006	0	6702970	A	G
III	gk177067	0	6703156	A	G
III	gk708222	0	6703330	A	G
III	gk883833	0	6703403	A	G
III	gk177068	0	6703447	T	C
III	gk891071	0	6703815	T	C
III	gk177069	0	6703962	A	G
III	gk417153	0	6704194	A	G
III	gk177070	0	6704266	A	G
III	gk760034	0	6704716	T	C
III	gk758009	0	6704878	T	C
III	gk515997	0	6704888	C	A
III	gk814747	0	6704979	A	G
III	gk386460	0	6705003	T	C
III	gk512703	0	6705076	A	G
III	gk705264	0	6705139	G	A
III	gk510739	0	6705185	G	A
III	gk692977	0	6705223	T	C
III	gk478439	0	6705330	T	C
III	gk360625	0	6705353	T	C
III	gk817456	0	6705395	A	G
III	gk600565	0	6705396	A	G
III	gk897269	0	6705423	T	C
III	gk342942	0	6705537	T	C
III	gk684831	0	6705811	G	A
III	gk510193	0	6705880	A	G
III	gk177071	0	6705927	T	C
III	gk469265	0	6706149	G	T
III	gk460920	0	6706279	A	G
III	gk879091	0	6706372	T	C
III	gk852891	0	6706783	A	G
III	gk510194	0	6706946	C	T
III	gk788975	0	6707099	A	G
III	gk931542	0	6707367	A	G
III	gk177072	0	6707519	T	C
III	gk177073	0	6707912	T	C
III	gk177074	0	6708087	A	C
III	gk452883	0	6708157	A	G
III	gk377426	0	6708407	A	G
III	gk660922	0	6708477	T	C
III	gk870300	0	6708706	A	G
III	gk382580	0	6708768	A	G
III	gk449663	0	6708996	A	G
III	gk386127	0	6709180	C	T
III	gk957113	0	6709331	A	G
III	gk862597	0	6709523	A	T
III	gk177075	0	6709727	A	G
III	gk177076	0	6709754	T	C
III	gk386128	0	6709766	A	G
III	gk177077	0	6709963	T	C
III	gk813997	0	6710131	T	C
III	gk177078	0	6710330	T	C
III	gk488670	0	6710334	T	G
III	gk865397	0	6710374	G	T
III	gk581276	0	6710483	T	C
III	gk436181	0	6710527	C	A
III	gk525820	0	6710585	T	C
III	gk619082	0	6710673	G	T
III	gk464045	0	6710875	A	G
III	gk869681	0	6711054	A	G
III	gk446362	0	6711075	T	C
III	gk953023	0	6711244	T	C
III	gk843880	0	6711304	C	T
III	gk426018	0	6711342	C	T
III	gk177079	0	6711492	G	T
III	gk502651	0	6711636	T	C
III	gk665591	0	6711783	A	G
III	gk177080	0	6711809	T	C
III	gk713154	0	6711896	A	G
III	gk859997	0	6712148	A	G
III	gk177081	0	6712157	T	C
III	gk419499	0	6712479	C	A
III	gk761472	0	6712480	C	T
III	gk480457	0	6712539	C	T
III	gk177082	0	6712559	T	C
III	gk177083	0	6712694	A	G
III	gk791351	0	6712847	A	G
III	gk177084	0	6713253	A	G
III	gk664191	0	6713789	T	A
III	gk177085	0	6713854	T	C
III	gk697575	0	6713925	T	C
III	gk177086	0	6713932	T	C
III	gk379292	0	6714112	A	G
III	gk422977	0	6714187	T	G
III	gk177087	0	6714277	C	T
III	gk318194	0	6714282	A	G
III	gk834394	0	6714334	T	A
III	gk452884	0	6714496	A	G
III	gk924826	0	6714511	A	G
III	gk177088	0	6714640	A	G
III	gk177089	0	6714680	A	G
III	gk311839	0	6714738	G	T
III	gk751981	0	6714812	A	T
III	gk333728	0	6714890	T	C
III	gk792964	0	6714968	T	C
III	gk352433	0	6714982	A	G
III	gk177090	0	6715050	A	G
III	gk477162	0	6715051	A	G
III	gk461885	0	6715109	G	A
III	gk177091	0	6715247	T	C
III	gk438429	0	6715452	C	T
III	gk359007	0	6715495	A	G
III	gk388113	0	6715503	A	G
III	gk684832	0	6715659	T	C
III	gk834395	0	6715933	C	T
III	gk428524	0	6716062	T	A
III	gk177092	0	6716086	T	C
III	gk177093	0	6716280	A	G
III	gk802578	0	6716361	T	C
III	gk863894	0	6716491	T	C
III	gk696244	0	6716523	A	G
III	gk566883	0	6716541	T	C
III	gk799210	0	6716631	G	A
III	gk589887	0	6716703	T	C
III	gk876061	0	6717092	A	G
III	gk724313	0	6717110	T	C
III	gk464046	0	6717245	A	G
III	gk177094	0	6717258	T	C
III	gk881385	0	6717320	T	C
III	gk845461	0	6717358	A	G
III	gk177095	0	6717547	C	A
III	gk701761	0	6717620	T	C
III	gk356337	0	6717633	A	G
III	gk177096	0	6717667	T	C
III	gk643275	0	6717678	A	G
III	gk742808	0	6717967	A	G
III	gk466641	0	6718023	A	G
III	gk829428	0	6718056	A	G
III	gk318701	0	6718063	T	C
III	gk177097	0	6718197	T	C
III	gk177098	0	6718373	A	G
III	gk487544	0	6718453	T	C
III	gk823787	0	6718463	A	G
III	gk737751	0	6718542	T	C
III	gk737752	0	6718771	T	C
III	gk177099	0	6718780	A	G
III	gk465652	0	6718833	G	A
III	gk465653	0	6718938	T	C
III	gk850019	0	6719071	T	C
III	gk177100	0	6719105	A	G
III	gk177101	0	6719429	T	C
III	gk757496	0	6719537	T	C
III	gk742809	0	6719786	A	G
III	gk177102	0	6720131	A	G
III	gk605625	0	6720222	T	C
III	gk177103	0	6720318	A	C
III	gk177104	0	6720321	G	A
III	gk177105	0	6720442	T	C
III	gk810221	0	6721016	T	C
III	gk649685	0	6721040	T	C
III	gk810222	0	6721086	G	A
III	gk464047	0	6721109	A	G
III	gk659796	0	6721185	T	C
III	gk706450	0	6721294	A	G
III	gk177106	0	6721345	A	G
III	gk543722	0	6721508	A	G
III	gk396191	0	6721742	T	C
III	gk722136	0	6722031	T	C
III	gk177107	0	6722147	T	C
III	gk625956	0	6722150	T	G
III	gk812128	0	6722186	T	C
III	gk659797	0	6722295	G	A
III	gk738565	0	6722302	A	G
III	gk344547	0	6722611	A	G
III	gk512244	0	6722641	C	A
III	gk637301	0	6722677	A	G
III	gk177108	0	6722945	A	G
III	gk868877	0	6722985	T	C
III	gk924311	0	6723027	G	A
III	gk635648	0	6723130	A	G
III	gk665592	0	6723155	A	G
III	gk823788	0	6723199	T	C
III	gk558184	0	6723236	A	G
III	gk177109	0	6723505	A	G
III	gk578943	0	6723777	T	C
III	gk400099	0	6723959	A	G
III	gk730821	0	6724010	A	G
III	gk899902	0	6724286	T	C
III	gk748040	0	6724367	A	G
III	gk439369	0	6724455	A	T
III	gk177110	0	6724639	A	G
III	gk907488	0	6724830	A	G
III	gk416605	0	6724963	T	C
III	gk869682	0	6724990	A	G
III	gk434685	0	6725052	T	C
III	gk534130	0	6725086	T	C
III	gk755431	0	6725120	A	G
III	gk177111	0	6725249	T	C
III	gk785979	0	6725349	G	A
III	gk498544	0	6725501	T	C
III	gk778011	0	6725815	A	G
III	gk177112	0	6725923	T	C
III	gk332106	0	6726143	C	A
III	gk317635	0	6726236	A	G
III	gk493126	0	6726237	T	C
III	gk177113	0	6726327	T	C
III	gk729005	0	6726344	T	C
III	gk177114	0	6726385	T	C
III	gk846570	0	6726417	C	T
III	gk572749	0	6726574	A	G
III	gk429677	0	6726621	C	T
III	gk557134	0	6726803	A	G
III	gk851090	0	6726809	T	C
III	gk784645	0	6727013	T	C
III	gk177115	0	6727167	T	C
III	gk177116	0	6727176	T	C
III	gk390204	0	6727612	A	G
III	gk767529	0	6727719	A	G
III	gk427970	0	6728021	A	G
III	gk324430	0	6728112	A	G
III	gk497594	0	6728169	G	T
III	gk532776	0	6728184	A	G
III	gk830177	0	6728232	A	G
III	gk784646	0	6728295	A	T
III	gk503784	0	6728429	T	C
III	gk328398	0	6728605	T	C
III	gk446079	0	6728642	C	T
III	gk377710	0	6728646	A	G
III	gk639269	0	6728770	T	C
III	gk570372	0	6728840	A	G
III	gk177117	0	6728945	T	C
III	gk636184	0	6728975	A	T
III	gk692427	0	6728985	T	C
III	gk883834	0	6729195	A	G
III	gk599251	0	6729200	T	C
III	gk639270	0	6729264	C	T
III	gk177118	0	6729466	T	C
III	gk883309	0	6729479	A	G
III	gk177119	0	6729571	A	G
III	gk671215	0	6729729	A	T
III	gk388114	0	6729975	A	G
III	gk177120	0	6730116	A	G
III	gk177121	0	6730137	T	C
III	gk177122	0	6730401	A	G
III	gk740792	0	6730500	T	C
III	gk707073	0	6730674	A	G
III	gk887181	0	6730800	A	G
III	gk707074	0	6730828	A	T
III	gk402269	0	6730932	A	G
III	gk885379	0	6731158	A	G
III	gk177123	0	6731253	T	C
III	gk740102	0	6731323	T	C
III	gk177124	0	6731380	T	C
III	gk473105	0	6731414	T	C
III	gk783669	0	6731449	A	G
III	gk889701	0	6731656	T	C
III	gk929838	0	6731677	A	G
III	gk177125	0	6731718	T	C
III	gk379930	0	6731829	G	T
III	gk576123	0	6731913	A	G
III	gk177126	0	6732017	A	G
III	gk664630	0	6732145	A	G
III	gk756716	0	6732225	C	T
III	gk703969	0	6732345	A	T
III	gk335922	0	6732547	T	C
III	gk177127	0	6732672	A	G
III	gk558801	0	6732679	T	C
III	gk177128	0	6732701	T	C
III	gk335111	0	6732811	A	G
III	gk177129	0	6732918	T	C
III	gk177130	0	6732982	A	G
III	gk598391	0	6733050	A	G
III	gk623292	0	6733376	A	G
III	gk323264	0	6733400	T	C
III	gk665593	0	6733420	A	G
III	gk521713	0	6733703	A	G
III	gk737160	0	6733977	G	A
III	gk475614	0	6734130	T	C
III	gk534131	0	6734388	T	C
III	gk839430	0	6734666	T	C
III	gk663152	0	6734683	A	G
III	gk569885	0	6734917	A	G
III	gk728525	0	6735298	T	C
III	gk328283	0	6735551	T	A
III	gk343534	0	6735601	A	G
III	gk352434	0	6735751	A	G
III	gk505411	0	6735777	A	G
III	gk691827	0	6735901	A	G
III	gk444482	0	6735989	A	G
III	gk705265	0	6736164	T	C
III	gk772434	0	6736276	T	C
III	gk177131	0	6736438	A	G
III	gk699361	0	6736439	A	G
III	gk844173	0	6736516	T	C
III	gk383649	0	6736546	T	A
III	gk862598	0	6736868	A	T
III	gk748041	0	6736925	A	G
III	gk664631	0	6736948	A	G
III	gk954321	0	6736992	T	C
III	gk933736	0	6737028	G	T
III	gk177132	0	6737120	C	T
III	gk862599	0	6737165	C	A
III	gk457633	0	6737496	A	G
III	gk451423	0	6737526	G	A
III	gk320354	0	6737591	A	G
III	gk177133	0	6737681	A	G
III	gk177134	0	6737856	T	C
III	gk368460	0	6738061	T	C
III	gk351056	0	6738212	A	G
III	gk614326	0	6738216	A	G
III	gk177135	0	6738665	T	C
III	gk177136	0	6738676	G	T
III	gk909354	0	6738820	C	T
III	gk894006	0	6738903	T	C
III	gk377427	0	6739027	A	G
III	gk909355	0	6739045	A	G
III	gk177137	0	6739202	A	G
III	gk873523	0	6739364	A	G
III	gk177138	0	6739393	A	G
III	gk873524	0	6739576	T	A
III	gk727289	0	6739675	T	C
III	gk177139	0	6739801	T	C
III	gk707662	0	6739911	T	C
III	gk523973	0	6739957	T	C
III	gk499894	0	6740449	T	C
III	gk621340	0	6740583	A	G
III	gk417539	0	6740868	T	C
III	gk177140	0	6740911	T	C
III	gk825318	0	6741044	T	C
III	gk589888	0	6741150	T	C
III	gk955823	0	6741415	T	C
III	gk177141	0	6741421	G	T
III	gk454327	0	6741743	A	C
III	gk374458	0	6742049	T	C
III	gk177142	0	6742076	T	C
III	gk177143	0	6742242	A	G
III	gk564604	0	6742303	A	G
III	gk417540	0	6742425	A	G
III	gk565171	0	6742561	T	C
III	gk387182	0	6742667	A	G
III	gk771471	0	6742716	T	C
III	gk671799	0	6743126	G	T
III	gk709425	0	6743281	A	G
III	gk578263	0	6743526	A	G
III	gk520456	0	6743614	T	C
III	gk177144	0	6743936	A	G
III	gk177145	0	6744171	T	C
III	gk850020	0	6744184	T	C
III	gk177146	0	6744284	G	A
III	gk564002	0	6744555	A	G
III	gk334189	0	6744630	T	C
III	gk591652	0	6744765	T	C
III	gk419171	0	6744780	T	A
III	gk544418	0	6744813	T	C
III	gk962123	0	6744882	TAAAAGAAGTA	TTGACGCATGTTCAATTTCTTCTAAACAATATATATGTCTT
III	gk177147	0	6744989	A	G
III	gk177148	0	6744996	T	C
III	gk716908	0	6745163	A	G
III	gk680530	0	6745269	T	A
III	gk753037	0	6745595	A	T
III	gk956133	0	6745687	T	A
III	gk727926	0	6745934	A	G
III	gk177150	0	6746514	A	G
III	gk380978	0	6746682	T	C
III	gk577666	0	6746717	T	C
III	gk177151	0	6746742	T	C
III	gk509611	0	6746764	A	G
III	gk792358	0	6746879	A	G
III	gk343535	0	6746904	T	G
III	gk315475	0	6746911	T	C
III	gk513174	0	6746928	G	T
III	gk177152	0	6747013	A	G
III	gk814748	0	6747099	A	G
III	gk870301	0	6747122	A	G
III	gk177153	0	6747126	T	C
III	gk177154	0	6747209	G	A
III	gk795387	0	6747389	T	C
III	gk177155	0	6747586	T	C
III	gk630578	0	6747826	A	G
III	gk177156	0	6747840	T	C
III	gk497107	0	6747883	A	G
III	gk177157	0	6747899	A	G
III	gk961780	0	6747940	<DEL>	C
III	gk443313	0	6748207	G	A
III	gk621341	0	6748245	A	G
III	gk881858	0	6748256	C	T
III	gk748042	0	6748292	A	G
III	gk177158	0	6748325	A	G
III	gk702453	0	6748412	T	A
III	gk324863	0	6748772	T	C
III	gk834397	0	6748774	T	C
III	gk177159	0	6749029	A	T
III	gk803089	0	6749081	A	G
III	gk658783	0	6749098	A	G
III	gk615542	0	6749180	T	C
III	gk788504	0	6749181	A	G
III	gk786668	0	6749251	A	T
III	gk177160	0	6749323	A	G
III	gk654306	0	6749697	A	G
III	gk177161	0	6749868	T	C
III	gk512704	0	6750055	A	G
III	gk728526	0	6750120	T	C
III	gk397258	0	6750342	A	G
III	gk790729	0	6750510	G	A
III	gk312573	0	6750527	T	C
III	gk177162	0	6750614	A	G
III	gk696629	0	6750629	A	G
III	gk743496	0	6750795	A	G
III	gk177163	0	6750999	T	C
III	gk177164	0	6751266	T	A
III	gk614900	0	6751350	T	A
III	gk891658	0	6751353	A	G
III	gk876751	0	6751389	T	C
III	gk177165	0	6751530	T	C
III	gk499423	0	6751729	T	A
III	gk885380	0	6751877	A	G
III	gk177166	0	6752213	T	C
III	gk759127	0	6752392	T	C
III	gk341575	0	6752698	T	C
III	gk370863	0	6752713	T	C
III	gk874668	0	6752784	C	A
III	gk177167	0	6752877	T	C
III	gk621870	0	6753088	A	G
III	gk177168	0	6753237	T	C
III	gk505412	0	6753258	A	T
III	gk792965	0	6753261	T	C
III	gk756717	0	6753484	T	C
III	gk435471	0	6753491	T	C
III	gk690368	0	6753556	A	G
III	gk938514	0	6753636	T	C
III	gk744688	0	6753674	A	G
III	gk177169	0	6753916	C	A
III	gk355566	0	6753993	A	G
III	gk953680	0	6754005	T	C
III	gk572750	0	6754045	T	A
III	gk177170	0	6754137	T	C
III	gk787902	0	6754270	G	C
III	gk845462	0	6754369	A	G
III	gk177171	0	6754453	A	G
III	gk622307	0	6754509	T	C
III	gk958871	0	6754568	A	G
III	gk400100	0	6754595	T	C
III	gk177172	0	6754625	A	G
III	gk383953	0	6754714	A	G
III	gk415328	0	6754814	T	A
III	gk457156	0	6754818	A	G
III	gk834398	0	6754837	A	G
III	gk177173	0	6755011	A	G
III	gk433235	0	6755069	A	G
III	gk795388	0	6755106	T	C
III	gk639788	0	6755120	T	C
III	gk551017	0	6755173	A	G
III	gk468762	0	6755648	T	C
III	gk444915	0	6755770	A	G
III	gk467112	0	6755875	A	G
III	gk560549	0	6755879	T	A
III	gk499895	0	6755884	T	C
III	gk177174	0	6755969	T	C
III	gk177175	0	6756028	T	C
III	gk765761	0	6756248	T	C
III	gk528757	0	6756327	G	A
III	gk545244	0	6756609	G	A
III	gk489635	0	6756760	C	A
III	gk177176	0	6756822	A	G
III	gk318195	0	6757076	A	G
III	gk859125	0	6757149	T	C
III	gk471747	0	6757227	C	A
III	gk460921	0	6757230	A	G
III	gk177177	0	6757294	C	T
III	gk830178	0	6757338	C	T
III	gk852105	0	6757339	T	C
III	gk509612	0	6757536	A	G
III	gk177178	0	6758107	A	G
III	gk496534	0	6758296	G	A
III	gk714760	0	6758310	A	G
III	gk659191	0	6758412	T	C
III	gk177179	0	6758450	T	C
III	gk734854	0	6758495	A	G
III	gk469787	0	6758503	C	A
III	gk733654	0	6758524	A	G
III	gk832790	0	6758561	T	C
III	gk367500	0	6758693	T	C
III	gk568307	0	6758807	A	G
III	gk398260	0	6759000	A	G
III	gk177180	0	6759111	T	C
III	gk177181	0	6759127	G	A
III	gk478440	0	6759193	T	C
III	gk314015	0	6759352	A	G
III	gk704431	0	6759364	T	A
III	gk177182	0	6759417	T	C
III	gk177183	0	6759456	T	C
III	gk867306	0	6759520	C	G
III	gk692428	0	6759636	T	C
III	gk364324	0	6759655	T	C
III	gk177184	0	6759783	A	G
III	gk496535	0	6759928	T	C
III	gk177185	0	6759999	T	C
III	gk177186	0	6760038	A	G
III	gk327868	0	6760142	A	G
III	gk639271	0	6760266	T	A
III	gk380979	0	6760281	T	C
III	gk177187	0	6760386	A	G
III	gk532144	0	6760826	T	C
III	gk864427	0	6760847	G	T
III	gk924827	0	6760864	C	T
III	gk177188	0	6760933	A	T
III	gk484338	0	6760963	T	C
III	gk745805	0	6760992	A	G
III	gk494138	0	6761036	C	T
III	gk707663	0	6761213	T	C
III	gk709426	0	6761217	A	G
III	gk535562	0	6761328	A	G
III	gk177189	0	6761400	A	G
III	gk424618	0	6761427	A	G
III	gk533321	0	6761485	T	C
III	gk795965	0	6761912	C	T
III	gk177190	0	6761929	T	C
III	gk863326	0	6762039	C	A
III	gk754912	0	6762190	T	A
III	gk388115	0	6762194	A	G
III	gk601244	0	6762362	A	G
III	gk418526	0	6762370	G	A
III	gk899467	0	6762376	A	T
III	gk177191	0	6762417	T	C
III	gk730120	0	6762522	A	G
III	gk744035	0	6762655	C	A
III	gk177192	0	6762674	A	G
III	gk463432	0	6762758	A	G
III	gk177193	0	6762962	T	C
III	gk327464	0	6762987	T	C
III	gk727927	0	6763684	T	G
III	gk738566	0	6763696	A	G
III	gk932070	0	6763699	T	C
III	gk424219	0	6763753	G	A
III	gk771472	0	6763849	G	A
III	gk727928	0	6763878	A	G
III	gk426494	0	6763894	T	C
III	gk385083	0	6764132	T	C
III	gk667664	0	6764232	T	C
III	gk804203	0	6764267	A	G
III	gk668263	0	6764417	T	C
III	gk924312	0	6764440	A	G
III	gk479904	0	6764630	A	G
III	gk843349	0	6764661	T	C
III	gk177194	0	6764769	A	G
III	gk177195	0	6764803	A	G
III	gk629706	0	6764927	T	C
III	gk482479	0	6764957	T	C
III	gk177196	0	6764981	C	T
III	gk957114	0	6765064	A	G
III	gk177197	0	6765070	A	G
III	gk800199	0	6765079	A	G
III	gk525180	0	6765166	A	G
III	gk177198	0	6765177	T	C
III	gk846085	0	6765241	T	C
III	gk177199	0	6765280	A	G
III	gk824820	0	6765291	T	C
III	gk340025	0	6765314	A	G
III	gk177200	0	6765410	A	C
III	gk177201	0	6765560	G	A
III	gk670338	0	6765699	C	T
III	gk177202	0	6765773	G	A
III	gk318702	0	6765788	T	C
III	gk387404	0	6766181	T	C
III	gk847731	0	6766226	A	G
III	gk375366	0	6766272	A	G
III	gk405703	0	6766437	C	A
III	gk731520	0	6766653	A	G
III	gk705266	0	6766824	T	C
III	gk606322	0	6766835	A	G
III	gk380980	0	6766840	T	C
III	gk527703	0	6766862	A	G
III	gk560550	0	6767222	A	G
III	gk416883	0	6767241	C	T
III	gk721438	0	6767429	T	C
III	gk430294	0	6767472	G	A
III	gk450064	0	6767727	A	T
III	gk877553	0	6767830	T	C
III	gk689214	0	6767842	A	G
III	gk177203	0	6767852	A	G
III	gk177204	0	6767855	A	C
III	gk777502	0	6767864	T	C
III	gk740793	0	6768253	T	C
III	gk485557	0	6768350	T	A
III	gk619631	0	6768383	A	G
III	gk177205	0	6768395	T	C
III	gk455323	0	6768467	T	A
III	gk455324	0	6768471	C	A
III	gk177206	0	6768566	T	C
III	gk485558	0	6768605	A	T
III	gk341073	0	6768655	A	G
III	gk327465	0	6768876	T	C
III	gk462770	0	6768922	T	A
III	gk581277	0	6768954	G	A
III	gk630186	0	6768997	T	C
III	gk797566	0	6769005	G	A
III	gk315664	0	6769104	T	C
III	gk478441	0	6769186	T	C
III	gk403133	0	6769319	A	G
III	gk740794	0	6769542	T	C
III	gk667665	0	6769761	A	T
III	gk577667	0	6769967	A	T
III	gk886622	0	6770187	A	G
III	gk486698	0	6770247	A	G
III	gk819311	0	6770358	T	C
III	gk536852	0	6770434	T	C
III	gk901661	0	6770547	T	A
III	gk901662	0	6770554	G	T
III	gk578944	0	6770751	T	C
III	gk656180	0	6770895	A	G
III	gk177207	0	6771102	T	C
III	gk355896	0	6771210	T	C
III	gk610296	0	6771501	A	G
III	gk177208	0	6771519	A	G
III	gk870302	0	6771575	C	T
III	gk382048	0	6771749	A	G
III	gk851556	0	6771787	T	C
III	gk604936	0	6772181	T	C
III	gk177209	0	6772318	T	C
III	gk602830	0	6774386	A	T
III	gk547436	0	6776475	A	G
III	gk177210	0	6776624	T	C
III	gk753834	0	6776691	T	C
III	gk177211	0	6776857	T	C
III	gk177212	0	6777277	A	G
III	gk177213	0	6777428	T	C
III	gk664632	0	6777537	A	G
III	gk177214	0	6777573	A	G
III	gk799211	0	6777626	T	C
III	gk735299	0	6777686	T	C
III	gk741500	0	6777845	T	C
III	gk918355	0	6777954	T	C
III	gk177215	0	6777971	A	G
III	gk353748	0	6778007	A	G
III	gk177216	0	6778008	A	G
III	gk727929	0	6778044	G	C
III	gk766173	0	6778121	T	C
III	gk587357	0	6778149	G	A
III	gk315969	0	6779470	T	C
III	gk519519	0	6779479	C	T
III	gk480917	0	6779496	T	C
III	gk846086	0	6780387	T	C
III	gk823789	0	6780492	A	G
III	gk437868	0	6780546	T	C
III	gk823312	0	6780748	A	G
III	gk751345	0	6781584	A	C
III	gk320786	0	6781652	T	C
III	gk751346	0	6781757	A	G
III	gk329473	0	6781854	T	C
III	gk315323	0	6784064	A	G
III	gk725475	0	6784138	T	C
III	gk486288	0	6784176	G	A
III	gk469266	0	6785662	G	A
III	gk317209	0	6785676	T	C
III	gk562345	0	6786072	A	G
III	gk391688	0	6786076	G	A
III	gk791738	0	6786146	T	C
III	gk638192	0	6786317	A	G
III	gk324052	0	6786441	A	G
III	gk505991	0	6786449	T	A
III	gk777503	0	6786609	A	G
III	gk177218	0	6786753	A	G
III	gk322933	0	6786968	A	G
III	gk751982	0	6786969	A	G
III	gk884449	0	6786972	T	C
III	gk177219	0	6786981	T	C
III	gk177220	0	6787010	T	C
III	gk497108	0	6787018	A	G
III	gk177221	0	6787038	T	C
III	gk556231	0	6787188	A	G
III	gk791739	0	6787269	T	C
III	gk177222	0	6787325	T	C
III	gk799212	0	6787494	T	C
III	gk411645	0	6787580	T	A
III	gk832791	0	6787644	T	C
III	gk721439	0	6787656	T	C
III	gk777085	0	6787701	T	A
III	gk447799	0	6787739	A	G
III	gk783670	0	6787761	A	G
III	gk654824	0	6787783	T	G
III	gk529720	0	6787893	T	C
III	gk766643	0	6788042	A	G
III	gk840563	0	6788095	A	T
III	gk721440	0	6788168	T	C
III	gk495924	0	6788327	T	A
III	gk177223	0	6788394	T	C
III	gk444099	0	6788686	T	A
III	gk410003	0	6788827	C	A
III	gk521714	0	6788988	A	G
III	gk680531	0	6789116	A	G
III	gk177224	0	6789170	T	C
III	gk722137	0	6789179	T	C
III	gk177225	0	6789182	A	G
III	gk376600	0	6789204	A	G
III	gk177226	0	6789332	A	G
III	gk663489	0	6789503	A	G
III	gk177227	0	6789548	A	G
III	gk708223	0	6789862	C	T
III	gk454328	0	6789868	T	C
III	gk379931	0	6789954	T	C
III	gk936680	0	6789967	T	C
III	gk927065	0	6790078	C	T
III	gk840035	0	6790272	G	A
III	gk854239	0	6790412	A	T
III	gk573861	0	6790451	A	G
III	gk456703	0	6790455	T	A
III	gk816128	0	6790574	A	G
III	gk933050	0	6790621	A	G
III	gk177228	0	6790692	A	G
III	gk906150	0	6790786	A	G
III	gk400675	0	6790803	A	G
III	gk534132	0	6791059	T	C
III	gk461886	0	6791201	T	C
III	gk636185	0	6791238	A	T
III	gk389020	0	6791619	A	G
III	gk915703	0	6792032	T	C
III	gk570373	0	6792096	A	G
III	gk421358	0	6792280	T	A
III	gk832792	0	6792437	C	T
III	gk177229	0	6792522	T	C
III	gk512245	0	6792563	T	C
III	gk639789	0	6792593	T	C
III	gk177230	0	6793163	A	G
III	gk177231	0	6793258	T	C
III	gk393078	0	6793322	T	C
III	gk177232	0	6793532	A	G
III	gk501567	0	6793589	T	A
III	gk601245	0	6793659	A	G
III	gk601246	0	6793661	A	T
III	gk835625	0	6793822	A	G
III	gk177233	0	6793857	T	C
III	gk931543	0	6793921	A	G
III	gk722138	0	6793939	T	A
III	gk580639	0	6793967	A	T
III	gk492058	0	6794053	A	G
III	gk368071	0	6794056	A	G
III	gk177234	0	6794070	A	G
III	gk642015	0	6794237	A	G
III	gk576124	0	6794309	C	A
III	gk451424	0	6794545	T	C
III	gk460402	0	6794859	A	T
III	gk555585	0	6795070	T	C
III	gk838730	0	6795373	T	C
III	gk177235	0	6795429	A	G
III	gk935562	0	6795450	T	C
III	gk512246	0	6795589	T	C
III	gk177236	0	6795767	A	G
III	gk452129	0	6795898	G	A
III	gk699362	0	6795915	A	G
III	gk792966	0	6795935	T	C
III	gk312574	0	6796152	T	C
III	gk957115	0	6796387	A	T
III	gk936681	0	6796388	T	C
III	gk177237	0	6796583	A	G
III	gk813998	0	6796738	T	C
III	gk569886	0	6796942	G	A
III	gk434394	0	6797029	A	T
III	gk177238	0	6797034	T	C
III	gk663490	0	6797118	T	A
III	gk317277	0	6797189	T	C
III	gk929174	0	6797203	T	C
III	gk352435	0	6797385	T	A
III	gk438854	0	6797474	A	G
III	gk448340	0	6797540	G	A
III	gk177239	0	6797557	G	A
III	gk616658	0	6797767	T	C
III	gk914155	0	6797832	C	A
III	gk772917	0	6797959	C	T
III	gk177240	0	6797983	T	C
III	gk338406	0	6798084	A	G
III	gk359647	0	6798113	A	G
III	gk335489	0	6798173	A	G
III	gk177241	0	6798425	T	C
III	gk936682	0	6798658	T	C
III	gk177242	0	6798758	T	A
III	gk692978	0	6798806	T	C
III	gk664633	0	6798971	A	G
III	gk360626	0	6799030	T	C
III	gk177243	0	6799123	T	C
III	gk402270	0	6799201	A	G
III	gk665594	0	6799202	A	G
III	gk934249	0	6799588	T	C
III	gk726755	0	6799651	A	G
III	gk683109	0	6799685	A	G
III	gk958872	0	6799852	A	G
III	gk177244	0	6799867	A	G
III	gk369108	0	6800385	C	T
III	gk400676	0	6800497	T	A
III	gk501568	0	6800854	A	G
III	gk387843	0	6801062	T	C
III	gk502089	0	6801111	A	G
III	gk564003	0	6801127	A	G
III	gk832793	0	6801172	T	C
III	gk511722	0	6801375	A	G
III	gk535563	0	6801729	A	G
III	gk818052	0	6801857	C	T
III	gk177245	0	6801883	T	C
III	gk862011	0	6802142	T	A
III	gk462771	0	6802388	A	G
III	gk574469	0	6802775	T	C
III	gk177246	0	6803006	T	A
III	gk705267	0	6803264	T	A
III	gk523272	0	6803407	T	C
III	gk820023	0	6803439	C	T
III	gk177247	0	6803622	T	C
III	gk522268	0	6803689	T	C
III	gk657876	0	6803761	A	G
III	gk694771	0	6804119	A	G
III	gk483445	0	6804130	T	A
III	gk835023	0	6804377	A	G
III	gk177248	0	6804512	A	G
III	gk807480	0	6804631	A	G
III	gk455910	0	6804642	T	C
III	gk390804	0	6804767	A	G
III	gk596576	0	6804785	T	C
III	gk424984	0	6804822	A	G
III	gk778012	0	6804838	T	C
III	gk177249	0	6804855	T	C
III	gk712221	0	6804879	A	G
III	gk486699	0	6804885	A	G
III	gk783671	0	6804989	A	G
III	gk177250	0	6805021	T	C
III	gk387183	0	6805022	A	G
III	gk376872	0	6805113	T	C
III	gk567275	0	6805199	G	A
III	gk542387	0	6805289	A	G
III	gk613010	0	6805666	A	G
III	gk732988	0	6805683	T	C
III	gk177251	0	6805684	G	C
III	gk885876	0	6805712	T	C
III	gk664634	0	6805809	A	G
III	gk820024	0	6805822	T	C
III	gk342203	0	6805928	A	G
III	gk714224	0	6806117	C	A
III	gk854862	0	6806119	G	A
III	gk944148	0	6806187	TA	T
III	gk177252	0	6806225	A	G
III	gk696245	0	6806280	A	G
III	gk654307	0	6806663	A	G
III	gk401645	0	6806783	A	T
III	gk732989	0	6807102	T	A
III	gk670832	0	6807240	T	C
III	gk908532	0	6807249	T	C
III	gk630187	0	6807275	T	C
III	gk398261	0	6807299	A	G
III	gk600566	0	6807758	A	T
III	gk553847	0	6807934	G	A
III	gk544419	0	6808450	T	C
III	gk569348	0	6808651	T	C
III	gk785320	0	6808710	T	A
III	gk177253	0	6808738	A	G
III	gk744689	0	6809132	A	G
III	gk382871	0	6809157	T	C
III	gk177254	0	6809203	T	C
III	gk484339	0	6809250	T	C
III	gk477163	0	6809254	A	G
III	gk713155	0	6809324	T	C
III	gk874669	0	6809580	C	A
III	gk442934	0	6809622	A	G
III	gk728527	0	6809662	T	C
III	gk177255	0	6809748	T	C
III	gk838731	0	6809906	T	C
III	gk177256	0	6809925	T	C
III	gk851091	0	6810048	T	C
III	gk177257	0	6810093	A	T
III	gk346931	0	6810110	C	T
III	gk344548	0	6810794	A	G
III	gk958873	0	6810923	A	G
III	gk703970	0	6810925	T	C
III	gk177258	0	6810988	A	G
III	gk884844	0	6811003	A	G
III	gk177259	0	6811015	A	G
III	gk582302	0	6811023	A	G
III	gk177260	0	6811175	T	C
III	gk772918	0	6811497	A	G
III	gk177261	0	6811507	A	G
III	gk886623	0	6811517	A	G
III	gk467589	0	6811536	T	C
III	gk177262	0	6811566	C	A
III	gk177263	0	6811566	G	A
III	gk482480	0	6811608	T	C
III	gk177264	0	6811678	A	G
III	gk177265	0	6811685	T	C
III	gk954729	0	6811831	A	G
III	gk505992	0	6811834	C	T
III	gk387844	0	6811861	A	T
III	gk378285	0	6812212	A	G
III	gk400101	0	6812236	T	C
III	gk598392	0	6812657	A	G
III	gk900502	0	6813018	A	T
III	gk596577	0	6813082	T	C
III	gk725476	0	6813197	T	C
III	gk725477	0	6813311	C	T
III	gk870303	0	6813354	A	G
III	gk610297	0	6813359	A	G
III	gk177266	0	6813439	T	C
III	gk759128	0	6813482	T	C
III	gk602831	0	6813689	T	C
III	gk901143	0	6813697	T	C
III	gk651795	0	6813789	A	G
III	gk794109	0	6813869	A	G
III	gk576623	0	6813892	A	G
III	gk177267	0	6813953	A	G
III	gk324053	0	6813956	A	G
III	gk330133	0	6814021	A	G
III	gk177268	0	6814192	A	G
III	gk741501	0	6814247	T	C
III	gk471228	0	6814476	C	T
III	gk635649	0	6814510	A	G
III	gk592150	0	6814521	A	G
III	gk512705	0	6814609	A	G
III	gk177269	0	6814945	A	T
III	gk177270	0	6814954	T	C
III	gk788976	0	6815012	A	G
III	gk312179	0	6815021	A	G
III	gk767530	0	6815038	G	A
III	gk489167	0	6815139	A	G
III	gk328399	0	6815172	C	T
III	gk328400	0	6815174	A	C
III	gk473648	0	6815256	T	C
III	gk177271	0	6815593	A	G
III	gk566046	0	6815613	G	A
III	gk177272	0	6815661	A	G
III	gk648161	0	6815896	A	T
III	gk691239	0	6816059	A	T
III	gk177273	0	6816066	A	G
III	gk700679	0	6816214	T	C
III	gk713156	0	6816349	T	A
III	gk874033	0	6816508	T	C
III	gk719687	0	6816608	G	A
III	gk607054	0	6816631	T	C
III	gk954015	0	6816697	T	C
III	gk445845	0	6816722	A	G
III	gk917821	0	6816946	T	A
III	gk313232	0	6817170	T	C
III	gk878041	0	6817281	A	G
III	gk177274	0	6817320	A	G
III	gk582303	0	6817330	A	G
III	gk388116	0	6817427	A	G
III	gk911762	0	6817483	A	G
III	gk177275	0	6817551	T	C
III	gk739007	0	6817627	A	G
III	gk689215	0	6817680	G	C
III	gk726756	0	6817712	A	G
III	gk177276	0	6817917	A	G
III	gk955824	0	6818107	G	C
III	gk397619	0	6818168	T	C
III	gk832794	0	6818515	A	T
III	gk512247	0	6819033	T	C
III	gk901663	0	6819196	A	G
III	gk895534	0	6819273	T	C
III	gk563486	0	6819557	A	G
III	gk177278	0	6819609	A	G
III	gk418263	0	6819626	T	C
III	gk841691	0	6819679	A	G
III	gk177279	0	6819695	T	C
III	gk751347	0	6819783	A	G
III	gk177280	0	6819807	A	G
III	gk177281	0	6820239	A	G
III	gk423228	0	6820476	C	T
III	gk362738	0	6820510	T	C
III	gk177282	0	6820517	A	G
III	gk790165	0	6820749	C	T
III	gk476087	0	6820768	A	G
III	gk177283	0	6820828	T	C
III	gk643276	0	6821042	A	G
III	gk847732	0	6821230	A	G
III	gk788977	0	6821356	A	G
III	gk628832	0	6821399	A	G
III	gk957738	0	6821430	A	G
III	gk475142	0	6821864	T	C
III	gk448516	0	6821946	T	C
III	gk177284	0	6821978	A	G
III	gk743497	0	6822202	A	T
III	gk177285	0	6822205	A	G
III	gk177286	0	6822268	T	A
III	gk852892	0	6822342	A	T
III	gk673898	0	6822451	T	C
III	gk504222	0	6822504	A	G
III	gk817458	0	6822543	A	G
III	gk919725	0	6822547	T	A
III	gk816129	0	6822739	A	G
III	gk954016	0	6822890	T	C
III	gk459004	0	6822948	G	A
III	gk177287	0	6822973	T	C
III	gk578264	0	6823120	A	G
III	gk423670	0	6823261	T	A
III	gk879092	0	6823357	T	C
III	gk577148	0	6823487	A	T
III	gk644282	0	6823627	A	G
III	gk415628	0	6823736	G	A
III	gk177288	0	6823744	A	G
III	gk410925	0	6823851	T	A
III	gk557135	0	6823855	A	G
III	gk177289	0	6823981	T	C
III	gk781733	0	6824185	T	C
III	gk714761	0	6824440	A	T
III	gk424794	0	6824505	A	G
III	gk177290	0	6824542	T	C
III	gk770968	0	6824564	A	G
III	gk177291	0	6824714	A	G
III	gk530646	0	6824778	T	C
III	gk443314	0	6824792	T	C
III	gk900503	0	6824859	G	A
III	gk663153	0	6824862	A	G
III	gk177292	0	6824907	T	C
III	gk960653	0	6824958	<DEL>	A
III	gk830179	0	6825005	A	T
III	gk505993	0	6825141	A	G
III	gk366344	0	6825248	A	T
III	gk177293	0	6825339	A	G
III	gk604168	0	6825445	C	T
III	gk558802	0	6825754	T	C
III	gk177294	0	6825797	T	C
III	gk936683	0	6825918	G	A
III	gk930394	0	6826151	C	T
III	gk590453	0	6826194	T	C
III	gk820025	0	6826216	T	C
III	gk636758	0	6826328	T	C
III	gk784647	0	6826334	T	C
III	gk653211	0	6826428	A	G
III	gk474174	0	6826651	A	G
III	gk177295	0	6826843	A	C
III	gk177296	0	6826866	T	A
III	gk429153	0	6826896	A	T
III	gk484340	0	6826909	T	C
III	gk177297	0	6826941	T	A
III	gk177298	0	6827022	T	C
III	gk177299	0	6827559	T	C
III	gk378730	0	6827573	A	G
III	gk620542	0	6827604	G	T
III	gk451425	0	6827780	T	C
III	gk385084	0	6827857	A	T
III	gk382581	0	6828215	T	A
III	gk447505	0	6828270	T	C
III	gk643277	0	6828737	A	G
III	gk900504	0	6828849	T	C
III	gk177300	0	6828860	T	C
III	gk400677	0	6829011	A	G
III	gk549149	0	6829136	T	C
III	gk884845	0	6829308	A	G
III	gk877197	0	6829485	A	G
III	gk543723	0	6829833	G	A
III	gk369447	0	6829870	T	C
III	gk338821	0	6830478	A	G
III	gk511723	0	6830579	A	G
III	gk924828	0	6830589	A	G
III	gk944149	0	6830883	C	CTTTGTGACTCATCGAACCAGCATTCAT
III	gk823313	0	6830898	T	A
III	gk908533	0	6830934	T	C
III	gk368828	0	6830990	A	G
III	gk840564	0	6831023	T	C
III	gk481449	0	6831054	A	G
III	gk784648	0	6831245	T	C
III	gk348103	0	6831278	A	G
III	gk177301	0	6831554	G	A
III	gk578265	0	6831582	A	G
III	gk742147	0	6831684	C	T
III	gk583674	0	6831688	A	G
III	gk349015	0	6831696	A	G
III	gk502652	0	6831971	T	C
III	gk177302	0	6832262	A	G
III	gk177303	0	6832272	T	C
III	gk430021	0	6832607	G	T
III	gk656181	0	6832667	A	G
III	gk390205	0	6832694	A	G
III	gk642016	0	6832779	A	G
III	gk868878	0	6832816	T	C
III	gk799213	0	6832855	T	A
III	gk395174	0	6832997	T	C
III	gk177304	0	6833055	T	C
III	gk844174	0	6833068	T	C
III	gk531528	0	6833146	A	G
III	gk681551	0	6833151	T	C
III	gk855431	0	6833213	A	G
III	gk464048	0	6833277	A	G
III	gk177305	0	6833351	T	C
III	gk590454	0	6833455	T	C
III	gk603409	0	6833565	T	C
III	gk177306	0	6833720	T	C
III	gk727290	0	6833913	T	C
III	gk675222	0	6833924	A	G
III	gk348104	0	6834023	A	G
III	gk778604	0	6834031	T	C
III	gk410251	0	6834198	C	T
III	gk177307	0	6834383	T	C
III	gk177308	0	6834399	T	C
III	gk323265	0	6834400	T	C
III	gk381480	0	6834450	T	C
III	gk537457	0	6834461	A	G
III	gk727291	0	6834565	T	C
III	gk376601	0	6834706	A	G
III	gk376602	0	6834713	A	G
III	gk755432	0	6834730	A	G
III	gk499896	0	6834800	C	T
III	gk656182	0	6834865	A	G
III	gk840990	0	6834923	T	C
III	gk681552	0	6835027	G	A
III	gk676886	0	6835303	T	C
III	gk911763	0	6835402	A	G
III	gk177309	0	6835523	T	C
III	gk753038	0	6835740	T	G
III	gk320787	0	6835890	T	C
III	gk494616	0	6835965	T	C
III	gk638193	0	6836138	A	G
III	gk944150	0	6836192	G	GA
III	gk944151	0	6836417	GT	G
III	gk884846	0	6836548	A	G
III	gk694772	0	6836562	T	C
III	gk177310	0	6836585	G	T
III	gk651796	0	6836586	A	G
III	gk177311	0	6836688	A	G
III	gk865399	0	6836738	A	G
III	gk359648	0	6836740	A	G
III	gk544420	0	6836881	T	C
III	gk796586	0	6836899	T	C
III	gk823314	0	6836966	A	G
III	gk470789	0	6836977	G	T
III	gk417541	0	6837255	A	G
III	gk681553	0	6837313	T	C
III	gk953681	0	6837416	T	C
III	gk478442	0	6837532	T	C
III	gk435013	0	6837858	A	G
III	gk394898	0	6837890	A	G
III	gk177312	0	6838055	A	G
III	gk177313	0	6838135	A	T
III	gk660923	0	6838272	T	C
III	gk780351	0	6838309	T	C
III	gk355567	0	6838387	A	G
III	gk742148	0	6838423	T	G
III	gk177314	0	6838494	T	C
III	gk667105	0	6838609	A	G
III	gk434686	0	6838798	G	A
III	gk578945	0	6838815	T	C
III	gk656720	0	6838836	A	G
III	gk702836	0	6838984	A	G
III	gk458626	0	6839020	T	A
III	gk505994	0	6839257	A	T
III	gk911188	0	6839349	T	C
III	gk477958	0	6839412	T	C
III	gk611650	0	6839492	A	G
III	gk835626	0	6839525	A	G
III	gk312381	0	6839660	T	C
III	gk721441	0	6839694	T	C
III	gk458627	0	6839759	A	G
III	gk924829	0	6839766	A	G
III	gk530178	0	6839801	A	G
III	gk177315	0	6839816	A	G
III	gk177316	0	6839835	A	G
III	gk888980	0	6839879	A	G
III	gk177317	0	6839895	T	C
III	gk177318	0	6839912	A	G
III	gk597378	0	6839934	T	C
III	gk703290	0	6840032	A	G
III	gk177319	0	6840207	T	C
III	gk370507	0	6840502	T	C
III	gk531065	0	6840526	T	C
III	gk642017	0	6840651	T	A
III	gk324431	0	6840799	A	G
III	gk458162	0	6841193	G	A
III	gk844175	0	6841256	T	C
III	gk327869	0	6841271	T	C
III	gk585119	0	6841605	A	G
III	gk339713	0	6841754	A	G
III	gk177320	0	6841850	T	C
III	gk559157	0	6841866	T	C
III	gk410926	0	6842057	T	C
III	gk563487	0	6842365	G	A
III	gk739487	0	6842390	T	C
III	gk563488	0	6842563	T	C
III	gk386839	0	6842564	T	C
III	gk177321	0	6842608	A	G
III	gk177322	0	6842747	T	C
III	gk765762	0	6842815	T	C
III	gk177323	0	6842821	T	C
III	gk574470	0	6842944	T	C
III	gk511724	0	6843068	A	G
III	gk177324	0	6843214	A	G
III	gk784649	0	6843497	T	C
III	gk177325	0	6843594	T	C
III	gk660924	0	6843806	T	C
III	gk783672	0	6843862	G	C
III	gk796587	0	6844013	T	C
III	gk566047	0	6844127	A	T
III	gk476527	0	6844147	A	G
III	gk685550	0	6844170	T	C
III	gk177326	0	6844201	A	G
III	gk337062	0	6844250	A	G
III	gk703291	0	6844338	C	T
III	gk480918	0	6844343	T	C
III	gk177327	0	6844372	A	G
III	gk756718	0	6844377	T	C
III	gk455911	0	6844560	T	C
III	gk566048	0	6844569	A	G
III	gk852106	0	6844612	T	C
III	gk549150	0	6844738	T	C
III	gk177328	0	6844932	A	G
III	gk690851	0	6844971	A	G
III	gk177329	0	6845010	A	G
III	gk419172	0	6845209	T	C
III	gk177330	0	6845230	A	G
III	gk177331	0	6845239	T	C
III	gk177332	0	6845490	T	C
III	gk592664	0	6845673	T	C
III	gk770969	0	6845730	A	G
III	gk673357	0	6845883	A	G
III	gk891072	0	6845907	A	G
III	gk177333	0	6845917	T	C
III	gk363528	0	6846061	T	C
III	gk353749	0	6846369	A	G
III	gk656721	0	6846467	A	G
III	gk374459	0	6846565	A	G
III	gk177334	0	6846783	T	C
III	gk680939	0	6846794	T	C
III	gk177335	0	6847101	T	C
III	gk631700	0	6847107	T	C
III	gk783673	0	6847234	A	G
III	gk177336	0	6847446	T	C
III	gk929175	0	6847553	T	C
III	gk177337	0	6847774	A	G
III	gk696246	0	6847927	A	G
III	gk477959	0	6848123	T	C
III	gk874034	0	6848257	T	C
III	gk541637	0	6848360	T	C
III	gk177338	0	6848605	C	T
III	gk812129	0	6848785	T	C
III	gk783674	0	6848817	A	G
III	gk830180	0	6849093	A	G
III	gk649686	0	6849132	T	A
III	gk177339	0	6849146	T	C
III	gk649687	0	6849167	T	C
III	gk177340	0	6849285	A	G
III	gk851557	0	6849375	T	C
III	gk729006	0	6849430	A	T
III	gk713727	0	6849602	C	T
III	gk907061	0	6849727	A	G
III	gk702454	0	6849979	T	C
III	gk846087	0	6850083	C	T
III	gk647161	0	6850184	A	G
III	gk321171	0	6850190	T	C
III	gk431551	0	6850208	G	A
III	gk831433	0	6850433	A	G
III	gk177341	0	6850439	A	G
III	gk638194	0	6850483	A	G
III	gk177342	0	6850539	A	G
III	gk785980	0	6850872	A	G
III	gk177343	0	6851245	T	C
III	gk686687	0	6851556	A	G
III	gk697576	0	6851605	T	C
III	gk504792	0	6851738	T	C
III	gk677626	0	6851798	A	G
III	gk878042	0	6852055	T	A
III	gk462772	0	6852146	A	G
III	gk697577	0	6852152	T	C
III	gk566884	0	6852509	T	C
III	gk177344	0	6852555	A	T
III	gk177345	0	6852613	A	C
III	gk177346	0	6852841	T	C
III	gk177347	0	6852870	G	A
III	gk371183	0	6852962	T	C
III	gk559158	0	6852995	T	C
III	gk851558	0	6853247	T	C
III	gk319536	0	6853362	T	C
III	gk570374	0	6853449	A	G
III	gk474645	0	6853467	A	G
III	gk757497	0	6853672	T	A
III	gk177348	0	6853683	A	G
III	gk628238	0	6853782	T	C
III	gk445846	0	6853795	A	G
III	gk354333	0	6853901	A	G
III	gk883835	0	6853985	T	C
III	gk177349	0	6854150	T	C
III	gk502653	0	6854194	T	C
III	gk616132	0	6854293	A	G
III	gk689216	0	6854304	T	C
III	gk514563	0	6854353	A	G
III	gk352436	0	6854481	A	G
III	gk847733	0	6854510	A	G
III	gk562346	0	6854579	A	G
III	gk396437	0	6854912	A	G
III	gk646141	0	6855086	G	A
III	gk499897	0	6855292	T	C
III	gk891659	0	6855831	A	G
III	gk669558	0	6855849	A	G
III	gk363908	0	6856294	T	C
III	gk821135	0	6856346	T	C
III	gk468219	0	6856441	T	C
III	gk329474	0	6856534	T	C
III	gk510195	0	6856599	A	G
III	gk852893	0	6856613	A	G
III	gk853566	0	6856638	T	C
III	gk944152	0	6856785	G	GT
III	gk732250	0	6856882	A	G
III	gk650336	0	6856915	A	G
III	gk901664	0	6857138	A	G
III	gk177350	0	6857299	T	C
III	gk177351	0	6857522	T	C
III	gk177352	0	6857535	T	C
III	gk630188	0	6857599	T	C
III	gk604937	0	6857697	T	C
III	gk668845	0	6857891	A	G
III	gk473649	0	6857894	T	C
III	gk404723	0	6857977	A	G
III	gk526758	0	6857978	A	G
III	gk177353	0	6858042	T	A
III	gk788505	0	6858062	A	G
III	gk453691	0	6858073	A	G
III	gk689217	0	6858080	A	T
III	gk883310	0	6858252	A	G
III	gk546046	0	6858292	A	G
III	gk935059	0	6858334	T	C
III	gk457157	0	6858460	A	G
III	gk421359	0	6858617	T	A
III	gk683110	0	6858669	G	T
III	gk177354	0	6858844	T	C
III	gk944154	0	6859424	G	GGCTGAAATTATACTTTTCAGGAAAGAAAGTCTTTAAGCAAGCTTAACC
III	gk177355	0	6859461	A	G
III	gk447250	0	6859547	C	A
III	gk439165	0	6859586	G	A
III	gk733655	0	6859592	A	G
III	gk701762	0	6859823	T	C
III	gk914156	0	6859926	A	G
III	gk539391	0	6860258	T	C
III	gk820026	0	6860319	T	C
III	gk177356	0	6860621	G	T
III	gk713728	0	6860636	T	C
III	gk469788	0	6860743	A	T
III	gk766644	0	6861126	G	A
III	gk944155	0	6861275	TG	T
III	gk707075	0	6861277	A	G
III	gk647652	0	6861379	A	G
III	gk398262	0	6861427	A	G
III	gk177357	0	6861462	A	G
III	gk957739	0	6861712	T	A
III	gk420249	0	6861734	T	C
III	gk446080	0	6861743	C	A
III	gk468220	0	6861884	G	T
III	gk177358	0	6862015	A	G
III	gk177359	0	6862104	T	C
III	gk887182	0	6862467	A	G
III	gk786669	0	6862579	C	A
III	gk438207	0	6862626	T	C
III	gk644283	0	6862890	A	G
III	gk569887	0	6863275	A	T
III	gk177360	0	6863392	T	C
III	gk177361	0	6863414	A	G
III	gk387184	0	6863480	A	G
III	gk929839	0	6863626	A	G
III	gk177362	0	6863697	A	G
III	gk177363	0	6863706	T	C
III	gk177364	0	6863823	T	C
III	gk339277	0	6863848	T	C
III	gk369985	0	6863894	A	G
III	gk353750	0	6864119	A	G
III	gk794695	0	6864147	T	A
III	gk511725	0	6864283	A	G
III	gk852460	0	6864346	T	C
III	gk177365	0	6864532	A	C
III	gk465654	0	6864537	T	C
III	gk177366	0	6864602	A	G
III	gk904994	0	6864669	T	C
III	gk177367	0	6864706	T	C
III	gk522269	0	6864879	A	G
III	gk177368	0	6865022	T	C
III	gk562347	0	6865265	A	G
III	gk697021	0	6865401	T	A
III	gk384892	0	6865557	A	G
III	gk894007	0	6865601	T	C
III	gk177369	0	6865719	A	G
III	gk546047	0	6865829	A	G
III	gk177370	0	6865872	T	C
III	gk606323	0	6865916	A	G
III	gk459384	0	6866005	T	C
III	gk754913	0	6866032	T	C
III	gk629707	0	6866181	T	C
III	gk475615	0	6866238	T	C
III	gk405975	0	6866316	A	G
III	gk753835	0	6866509	T	C
III	gk739488	0	6866714	T	A
III	gk744036	0	6866730	T	C
III	gk444483	0	6866782	A	G
III	gk926417	0	6866944	A	G
III	gk177371	0	6867241	T	A
III	gk177372	0	6867307	A	G
III	gk432859	0	6867387	T	C
III	gk803635	0	6867417	A	G
III	gk691828	0	6867469	A	G
III	gk571917	0	6867534	T	C
III	gk630579	0	6867552	A	G
III	gk177373	0	6867624	G	T
III	gk177374	0	6867698	T	C
III	gk571382	0	6867728	T	C
III	gk748043	0	6867740	A	T
III	gk177375	0	6867835	A	C
III	gk417867	0	6868001	T	A
III	gk429154	0	6868053	C	T
III	gk177376	0	6868181	T	G
III	gk477164	0	6868229	A	G
III	gk899903	0	6868449	T	C
III	gk177377	0	6868484	T	C
III	gk177378	0	6868680	T	C
III	gk177379	0	6868827	C	T
III	gk709427	0	6868994	A	G
III	gk925291	0	6869158	A	G
III	gk819312	0	6869244	G	A
III	gk315476	0	6869323	T	C
III	gk797567	0	6869437	T	C
III	gk850551	0	6869521	A	G
III	gk954322	0	6869919	T	C
III	gk177380	0	6870000	A	G
III	gk177381	0	6870039	A	G
III	gk585120	0	6870109	A	G
III	gk417154	0	6870134	T	C
III	gk595046	0	6870297	A	G
III	gk177382	0	6870397	A	G
III	gk177383	0	6870595	A	G
III	gk177384	0	6870906	T	C
III	gk635650	0	6870986	G	T
III	gk727930	0	6871039	A	G
III	gk177385	0	6871043	A	G
III	gk689995	0	6871090	A	G
III	gk740795	0	6871308	T	C
III	gk515998	0	6871387	T	C
III	gk361490	0	6871497	A	G
III	gk367501	0	6871502	T	C
III	gk535127	0	6871766	T	C
III	gk177386	0	6871983	T	C
III	gk524646	0	6871997	A	G
III	gk748044	0	6872070	A	G
III	gk774533	0	6872218	T	C
III	gk853567	0	6872326	C	A
III	gk774534	0	6872375	A	T
III	gk845463	0	6872443	T	A
III	gk549151	0	6872511	T	C
III	gk600567	0	6872788	A	G
III	gk833904	0	6873094	T	C
III	gk463433	0	6873124	A	G
III	gk471229	0	6873388	T	C
III	gk498098	0	6873556	T	C
III	gk177387	0	6873741	T	C
III	gk597379	0	6873895	T	C
III	gk376873	0	6874073	T	C
III	gk408999	0	6874093	T	A
III	gk585121	0	6874361	C	T
III	gk636759	0	6874374	A	T
III	gk177388	0	6874636	T	C
III	gk727931	0	6874800	A	G
III	gk740796	0	6874946	T	C
III	gk449664	0	6875751	G	T
III	gk374460	0	6876082	T	C
III	gk383275	0	6876181	T	C
III	gk391958	0	6876513	T	C
III	gk397620	0	6876589	T	C
III	gk655821	0	6876668	T	C
III	gk504793	0	6876778	T	C
III	gk892248	0	6877183	T	A
III	gk410539	0	6877284	A	G
III	gk177389	0	6877336	A	G
III	gk371478	0	6877489	A	G
III	gk753039	0	6877605	A	G
III	gk890595	0	6877641	A	G
III	gk813999	0	6878165	T	C
III	gk177390	0	6878634	G	A
III	gk824821	0	6878869	T	C
III	gk725478	0	6878871	T	C
III	gk563489	0	6878894	A	T
III	gk393671	0	6878990	A	G
III	gk944156	0	6879322	GA	G
III	gk177391	0	6879372	T	C
III	gk524647	0	6879437	A	T
III	gk177392	0	6879617	T	A
III	gk467113	0	6879766	C	A
III	gk681554	0	6879859	T	C
III	gk177393	0	6879886	T	C
III	gk918356	0	6880170	T	C
III	gk843350	0	6880210	T	C
III	gk674516	0	6880615	C	T
III	gk754914	0	6880790	T	C
III	gk867976	0	6880970	T	A
III	gk559159	0	6881049	T	C
III	gk629708	0	6881142	T	C
III	gk882519	0	6881183	G	A
III	gk623293	0	6881240	A	G
III	gk177394	0	6881303	A	G
III	gk542388	0	6881380	A	G
III	gk177395	0	6881466	A	G
III	gk177396	0	6881553	A	G
III	gk925861	0	6881821	T	C
III	gk427443	0	6881870	C	T
III	gk802194	0	6882078	C	T
III	gk781734	0	6882175	T	C
III	gk504794	0	6882227	T	C
III	gk910653	0	6882392	T	C
III	gk177397	0	6882417	A	G
III	gk353751	0	6882588	A	G
III	gk177398	0	6882667	T	G
III	gk177399	0	6882887	A	G
III	gk177400	0	6883014	T	C
III	gk920278	0	6883455	T	C
III	gk525821	0	6883456	T	C
III	gk314181	0	6883905	A	G
III	gk899904	0	6884099	T	C
III	gk843881	0	6884156	A	G
III	gk759129	0	6884570	T	C
III	gk898654	0	6884874	A	T
III	gk177401	0	6885123	A	G
III	gk526341	0	6885286	A	G
III	gk804204	0	6885460	A	G
III	gk714225	0	6885497	T	C
III	gk177402	0	6885533	A	G
III	gk545245	0	6885711	A	G
III	gk494617	0	6886102	T	C
III	gk463434	0	6886217	A	G
III	gk680940	0	6886458	T	C
III	gk640977	0	6886491	T	C
III	gk813480	0	6886642	T	C
III	gk885877	0	6886811	T	C
III	gk912839	0	6886813	A	T
III	gk385085	0	6887064	A	G
III	gk177403	0	6887199	T	C
III	gk562968	0	6887274	A	T
III	gk767122	0	6887484	T	C
III	gk822777	0	6887688	T	C
III	gk787903	0	6887792	A	G
III	gk904995	0	6887988	T	C
III	gk335923	0	6888119	T	C
III	gk462773	0	6888170	A	G
III	gk337063	0	6888269	A	G
III	gk320243	0	6888317	T	C
III	gk795966	0	6888616	T	C
III	gk670833	0	6888774	T	C
III	gk177404	0	6888780	A	T
III	gk551018	0	6888787	T	C
III	gk410927	0	6888988	T	C
III	gk177405	0	6889098	A	G
III	gk339714	0	6889145	A	G
III	gk547437	0	6889199	A	G
III	gk613011	0	6889588	T	C
III	gk177406	0	6889653	A	G
III	gk335112	0	6889837	A	G
III	gk897270	0	6889863	G	T
III	gk460922	0	6890020	T	A
III	gk510740	0	6890094	T	A
III	gk631073	0	6890188	A	G
III	gk177407	0	6890259	A	G
III	gk910654	0	6890463	T	C
III	gk397259	0	6890654	A	G
III	gk511726	0	6890784	C	T
III	gk545246	0	6890848	A	G
III	gk777504	0	6890952	A	T
III	gk177408	0	6891153	T	C
III	gk443579	0	6891743	T	C
III	gk177409	0	6891757	C	T
III	gk398263	0	6891793	A	G
III	gk177410	0	6891842	A	G
III	gk177411	0	6892014	C	T
III	gk636760	0	6892426	T	A
III	gk177412	0	6892556	A	G
III	gk758010	0	6892587	T	C
III	gk624255	0	6892600	A	G
III	gk177413	0	6892651	T	C
III	gk388694	0	6892850	A	G
III	gk557136	0	6893029	A	G
III	gk776424	0	6893033	A	G
III	gk935060	0	6893039	T	C
III	gk808619	0	6893138	A	T
III	gk177414	0	6893217	T	C
III	gk177415	0	6893232	T	C
III	gk330556	0	6893360	T	C
III	gk767531	0	6893432	A	G
III	gk177416	0	6893520	T	C
III	gk177417	0	6893628	A	G
III	gk637302	0	6893863	A	G
III	gk684833	0	6893934	T	A
III	gk695766	0	6893943	A	G
III	gk723479	0	6894109	A	G
III	gk177418	0	6894222	T	C
III	gk944157	0	6894250	G	GT
III	gk177419	0	6894681	A	T
III	gk177420	0	6894690	T	C
III	gk395861	0	6894813	T	C
III	gk375367	0	6894860	A	G
III	gk177421	0	6894913	C	T
III	gk363529	0	6895073	T	C
III	gk402843	0	6895334	T	C
III	gk365980	0	6895391	A	G
III	gk443580	0	6895449	A	G
III	gk358665	0	6895460	T	C
III	gk435014	0	6895638	A	G
III	gk488671	0	6895689	A	G
III	gk425826	0	6895731	G	T
III	gk544422	0	6895751	T	C
III	gk352437	0	6895801	A	G
III	gk177422	0	6896032	T	C
III	gk177423	0	6896061	A	G
III	gk177424	0	6896062	A	G
III	gk663154	0	6896094	A	G
III	gk177425	0	6896583	G	A
III	gk749844	0	6897100	T	A
III	gk332107	0	6897142	A	G
III	gk647162	0	6897431	A	G
III	gk655292	0	6897863	T	C
III	gk416250	0	6897866	C	T
III	gk524648	0	6897877	G	A
III	gk177426	0	6897976	T	C
III	gk670339	0	6897989	A	G
III	gk479905	0	6898048	A	G
III	gk177427	0	6898146	A	G
III	gk177428	0	6898201	T	C
III	gk788506	0	6898215	A	G
III	gk892732	0	6898602	T	C
III	gk450871	0	6898753	A	G
III	gk177429	0	6898821	T	C
III	gk505413	0	6898883	A	G
III	gk545247	0	6898934	C	T
III	gk177430	0	6899026	T	C
III	gk751348	0	6899067	A	G
III	gk857444	0	6899124	A	G
III	gk879093	0	6899126	A	T
III	gk916373	0	6899149	A	G
III	gk177431	0	6899300	A	G
III	gk454873	0	6899561	A	G
III	gk318196	0	6899618	A	G
III	gk177432	0	6899844	T	C
III	gk801904	0	6900017	A	C
III	gk923064	0	6900019	T	C
III	gk380981	0	6900082	T	C
III	gk575627	0	6900209	A	G
III	gk477960	0	6900384	T	C
III	gk177433	0	6900442	T	C
III	gk386461	0	6900462	T	C
III	gk840991	0	6900475	A	G
III	gk575628	0	6900696	C	A
III	gk177434	0	6900801	A	G
III	gk177435	0	6900857	A	G
III	gk500245	0	6901073	T	C
III	gk177436	0	6901421	T	C
III	gk907923	0	6901571	T	C
III	gk177437	0	6901728	T	C
III	gk849394	0	6901742	T	C
III	gk505995	0	6901761	A	G
III	gk403893	0	6901966	A	G
III	gk635651	0	6902042	A	G
III	gk177438	0	6902217	A	G
III	gk177439	0	6902246	A	G
III	gk418789	0	6902383	A	T
III	gk572751	0	6902529	A	G
III	gk177440	0	6902552	T	C
III	gk177441	0	6902576	T	C
III	gk177442	0	6902639	A	G
III	gk551019	0	6902807	T	C
III	gk177443	0	6902842	A	G
III	gk874035	0	6902865	T	C
III	gk749845	0	6902919	A	G
III	gk337627	0	6903282	T	C
III	gk177444	0	6903731	T	C
III	gk177445	0	6903764	T	C
III	gk761473	0	6903792	A	G
III	gk838732	0	6903886	T	C
III	gk540724	0	6904027	A	G
III	gk854863	0	6904341	A	G
III	gk177446	0	6904416	A	G
III	gk813481	0	6904916	T	C
III	gk764814	0	6905073	C	T
III	gk177447	0	6905485	A	G
III	gk390535	0	6905497	T	C
III	gk177448	0	6905604	A	G
III	gk827384	0	6905654	T	C
III	gk177449	0	6905681	A	G
III	gk485559	0	6905795	T	C
III	gk816130	0	6905940	A	G
III	gk177450	0	6906116	T	C
III	gk721442	0	6906303	T	C
III	gk765282	0	6906417	C	A
III	gk177451	0	6906727	T	C
III	gk376874	0	6907117	T	C
III	gk491530	0	6907185	A	G
III	gk177452	0	6908243	T	C
III	gk639272	0	6908370	T	C
III	gk912840	0	6908506	T	C
III	gk177453	0	6908983	T	C
III	gk439579	0	6909097	T	A
III	gk439580	0	6909107	A	C
III	gk861036	0	6909125	T	C
III	gk433748	0	6909450	C	T
III	gk838136	0	6909451	T	C
III	gk433749	0	6909455	A	G
III	gk877554	0	6909610	T	C
III	gk477961	0	6909618	T	C
III	gk492634	0	6909670	T	C
III	gk487545	0	6910023	T	C
III	gk489168	0	6910088	T	A
III	gk576624	0	6910221	A	G
III	gk177454	0	6910258	G	T
III	gk177455	0	6910640	A	G
III	gk748045	0	6910667	A	T
III	gk435734	0	6910699	A	T
III	gk937984	0	6910835	T	C
III	gk177456	0	6910887	G	A
III	gk804205	0	6910969	A	G
III	gk177457	0	6911070	T	C
III	gk560046	0	6911079	A	G
III	gk886624	0	6911107	T	C
III	gk708224	0	6911160	A	G
III	gk177458	0	6911407	T	C
III	gk177459	0	6911804	T	C
III	gk435974	0	6911826	A	T
III	gk339715	0	6912025	T	A
III	gk339716	0	6912026	T	G
III	gk177460	0	6912101	A	G
III	gk838733	0	6912109	T	C
III	gk521715	0	6912134	A	G
III	gk398264	0	6912221	A	G
III	gk607055	0	6912472	T	C
III	gk387185	0	6912526	A	G
III	gk657317	0	6912574	C	T
III	gk570856	0	6912771	G	A
III	gk177461	0	6913106	T	C
III	gk875614	0	6913290	T	C
III	gk177462	0	6913415	A	G
III	gk724314	0	6913446	T	C
III	gk642018	0	6913677	C	T
III	gk792359	0	6913884	A	G
III	gk646142	0	6913893	A	C
III	gk658784	0	6914003	A	G
III	gk177463	0	6914032	A	G
III	gk391120	0	6914137	T	C
III	gk177464	0	6914151	A	C
III	gk962121	0	6914245	AA	ATACAGCTACTGAAGACAGTTACTCACTTTTTGCCAACTGTACTACAACCTCCGTTTCGAGAAAATTTTACT
III	gk383276	0	6914398	T	C
III	gk551020	0	6914425	T	C
III	gk418790	0	6914572	G	A
III	gk686190	0	6914707	G	T
III	gk865992	0	6914736	A	G
III	gk924830	0	6914779	A	G
III	gk862012	0	6915091	C	T
III	gk445414	0	6915101	A	T
III	gk837500	0	6915256	A	G
III	gk884847	0	6915270	A	G
III	gk177465	0	6915576	A	G
III	gk613012	0	6915646	T	C
III	gk417868	0	6915925	C	A
III	gk524649	0	6916129	A	G
III	gk818053	0	6916235	T	C
III	gk177467	0	6916477	A	G
III	gk433236	0	6916713	G	A
III	gk177468	0	6916801	A	T
III	gk773924	0	6917980	T	C
III	gk899905	0	6919488	T	C
III	gk177469	0	6919725	T	C
III	gk177470	0	6920182	T	C
III	gk748046	0	6920512	A	G
III	gk576625	0	6920712	A	G
III	gk177471	0	6920783	T	C
III	gk423671	0	6920944	C	T
III	gk818054	0	6921139	C	T
III	gk177472	0	6921312	A	G
III	gk944158	0	6921348	T	TA
III	gk488672	0	6921360	A	G
III	gk724315	0	6921431	T	C
III	gk177473	0	6921588	A	G
III	gk835024	0	6921670	A	G
III	gk794696	0	6921745	A	G
III	gk735798	0	6921779	T	C
III	gk177474	0	6921905	A	G
III	gk177475	0	6921971	A	G
III	gk655822	0	6921987	A	G
III	gk767532	0	6922002	A	G
III	gk856888	0	6922006	A	C
III	gk854240	0	6922153	G	A
III	gk793495	0	6922301	T	C
III	gk177476	0	6922371	A	G
III	gk177477	0	6922398	T	C
III	gk503785	0	6922915	T	A
III	gk608546	0	6922956	A	G
III	gk476528	0	6923000	A	G
III	gk954730	0	6923127	A	G
III	gk526759	0	6923316	T	A
III	gk819313	0	6923382	T	C
III	gk819314	0	6923383	T	C
III	gk177478	0	6923772	T	C
III	gk365981	0	6923880	A	G
III	gk955294	0	6923941	T	C
III	gk438855	0	6924072	A	G
III	gk438005	0	6924695	C	A
III	gk177479	0	6924809	T	C
III	gk551021	0	6924949	T	C
III	gk177480	0	6925053	C	T
III	gk689218	0	6925154	C	T
III	gk177481	0	6925689	T	C
III	gk568308	0	6925712	A	G
III	gk514184	0	6925971	C	A
III	gk713157	0	6926037	A	G
III	gk177482	0	6926332	C	T
III	gk456704	0	6926527	A	G
III	gk493642	0	6926574	G	A
III	gk944159	0	6927003	C	CT
III	gk177483	0	6927042	T	C
III	gk536853	0	6928043	G	A
III	gk613758	0	6928249	A	C
III	gk177484	0	6928454	A	G
III	gk613759	0	6928659	A	G
III	gk759130	0	6928897	T	C
III	gk390805	0	6928935	A	G
III	gk464727	0	6929117	A	T
III	gk835627	0	6929133	T	G
III	gk955033	0	6929284	T	C
III	gk782350	0	6929348	T	C
III	gk177485	0	6929806	T	C
III	gk673358	0	6929838	A	G
III	gk625215	0	6929979	G	T
III	gk814749	0	6930140	C	T
III	gk933051	0	6930194	A	G
III	gk568309	0	6930305	A	G
III	gk898655	0	6930794	A	G
III	gk716328	0	6930865	A	T
III	gk844827	0	6930901	T	C
III	gk426495	0	6931151	T	C
III	gk500644	0	6931366	T	C
III	gk177486	0	6931545	T	C
III	gk640391	0	6931666	T	C
III	gk814750	0	6931748	A	G
III	gk937307	0	6931814	A	G
III	gk177487	0	6931821	T	C
III	gk451426	0	6931859	T	C
III	gk840036	0	6932099	A	G
III	gk407670	0	6932264	T	A
III	gk647653	0	6932339	A	G
III	gk647654	0	6932363	A	G
III	gk177488	0	6932378	A	G
III	gk434687	0	6932388	G	A
III	gk380264	0	6932607	T	C
III	gk731521	0	6932907	A	G
III	gk411646	0	6933057	A	T
III	gk751349	0	6933213	A	G
III	gk534660	0	6933257	A	G
III	gk177489	0	6933297	A	G
III	gk402271	0	6933359	A	G
III	gk929176	0	6933679	T	C
III	gk953280	0	6933718	T	C
III	gk695411	0	6933749	T	C
III	gk177490	0	6933889	G	A
III	gk540725	0	6933935	A	G
III	gk177491	0	6934043	A	G
III	gk177492	0	6934080	T	C
III	gk177493	0	6934273	A	G
III	gk670340	0	6934591	A	G
III	gk386462	0	6934592	T	C
III	gk725479	0	6934759	T	C
III	gk177494	0	6934765	T	C
III	gk177495	0	6934767	T	C
III	gk483446	0	6934826	C	A
III	gk866784	0	6934984	T	C
III	gk503305	0	6935493	T	C
III	gk177496	0	6935592	G	A
III	gk774535	0	6935714	T	C
III	gk177497	0	6935900	A	G
III	gk914157	0	6935915	T	C
III	gk177498	0	6935952	T	C
III	gk455912	0	6936099	T	C
III	gk788978	0	6936176	A	G
III	gk728528	0	6936449	T	C
III	gk568310	0	6936809	C	T
III	gk599777	0	6936848	A	G
III	gk728529	0	6936851	T	C
III	gk762788	0	6936870	A	G
III	gk826907	0	6936930	T	C
III	gk177499	0	6936959	A	G
III	gk605626	0	6937141	T	C
III	gk177500	0	6937258	T	C
III	gk531529	0	6937300	C	A
III	gk698087	0	6937394	G	C
III	gk484341	0	6937457	T	C
III	gk177501	0	6937555	C	A
III	gk784650	0	6937640	T	C
III	gk538114	0	6937758	T	A
III	gk322267	0	6937816	A	G
III	gk954323	0	6938042	T	C
III	gk177502	0	6938058	A	G
III	gk794697	0	6938066	A	G
III	gk507922	0	6938068	A	G
III	gk408086	0	6938370	C	T
III	gk323775	0	6938515	T	C
III	gk177503	0	6938651	A	G
III	gk779178	0	6938795	T	C
III	gk177504	0	6938981	A	G
III	gk177505	0	6939050	T	C
III	gk737753	0	6939342	T	C
III	gk177506	0	6939387	A	G
III	gk724316	0	6939551	T	C
III	gk953281	0	6939937	T	C
III	gk177507	0	6940158	A	G
III	gk742810	0	6940200	A	G
III	gk914640	0	6940317	T	C
III	gk697578	0	6940332	A	G
III	gk473106	0	6940644	T	C
III	gk766645	0	6940754	A	G
III	gk892249	0	6940998	G	C
III	gk892250	0	6941004	C	T
III	gk473650	0	6941074	T	C
III	gk529160	0	6941113	A	T
III	gk601953	0	6941145	T	C
III	gk369986	0	6941213	A	G
III	gk177508	0	6941216	A	G
III	gk177509	0	6941236	A	G
III	gk730121	0	6941286	T	A
III	gk391689	0	6941313	A	G
III	gk177510	0	6941436	A	T
III	gk177511	0	6941511	A	G
III	gk804701	0	6941637	A	G
III	gk573299	0	6941970	A	G
III	gk177512	0	6942003	T	C
III	gk960432	0	6942290	<DEL>	T
III	gk742811	0	6942302	A	G
III	gk177513	0	6942566	T	C
III	gk368829	0	6942691	A	G
III	gk177514	0	6942769	A	G
III	gk177515	0	6943533	G	A
III	gk177516	0	6943608	T	C
III	gk177517	0	6943621	A	G
III	gk177518	0	6943704	A	C
III	gk177519	0	6944213	A	T
III	gk838734	0	6944219	G	A
III	gk761474	0	6944233	A	G
III	gk744037	0	6944293	T	C
III	gk177520	0	6944400	A	G
III	gk177521	0	6944598	G	T
III	gk835628	0	6944618	T	C
III	gk416606	0	6944806	T	G
III	gk416607	0	6944809	G	T
III	gk686688	0	6944964	A	G
III	gk522833	0	6944977	A	G
III	gk917492	0	6945197	T	C
III	gk177522	0	6945376	T	C
III	gk177523	0	6945734	T	A
III	gk177524	0	6945810	T	C
III	gk558803	0	6945907	T	C
III	gk177525	0	6946104	T	C
III	gk177526	0	6946266	A	T
III	gk912841	0	6946339	T	C
III	gk436182	0	6946395	A	G
III	gk177527	0	6946398	T	C
III	gk415080	0	6946409	A	T
III	gk689219	0	6946552	T	C
III	gk432662	0	6946601	C	T
III	gk330134	0	6946743	T	C
III	gk504223	0	6946748	A	G
III	gk944160	0	6946867	A	AT
III	gk534133	0	6946914	A	T
III	gk545248	0	6946922	A	G
III	gk488121	0	6947087	G	T
III	gk543120	0	6947183	T	C
III	gk177528	0	6947357	T	C
III	gk889397	0	6947891	T	C
III	gk177529	0	6948164	A	G
III	gk487546	0	6948200	C	A
III	gk649688	0	6948326	T	C
III	gk177530	0	6948404	T	C
III	gk177531	0	6948729	A	T
III	gk418791	0	6948758	T	A
III	gk835629	0	6948779	A	G
III	gk569889	0	6949013	C	A
III	gk909356	0	6949519	A	G
III	gk638195	0	6949567	A	G
III	gk177532	0	6949645	A	G
III	gk543121	0	6949904	A	G
III	gk463435	0	6950632	C	T
III	gk863895	0	6950803	T	C
III	gk888981	0	6951126	A	G
III	gk756037	0	6951181	A	T
III	gk657877	0	6951331	G	A
III	gk177533	0	6951393	A	G
III	gk820027	0	6951535	G	A
III	gk177534	0	6951727	A	G
III	gk417542	0	6951804	C	T
III	gk452130	0	6952246	T	C
III	gk705268	0	6952298	T	C
III	gk344550	0	6952353	A	G
III	gk559160	0	6952381	T	C
III	gk607729	0	6952498	A	G
III	gk834399	0	6952714	A	G
III	gk177535	0	6952745	T	C
III	gk177536	0	6952821	A	G
III	gk177537	0	6952888	T	C
III	gk177538	0	6952896	T	C
III	gk177539	0	6952978	A	G
III	gk689220	0	6953062	T	C
III	gk874670	0	6953128	A	G
III	gk177540	0	6953148	A	G
III	gk937308	0	6953218	A	G
III	gk363530	0	6953247	T	C
III	gk177541	0	6953375	A	G
III	gk408087	0	6953579	A	G
III	gk177542	0	6953585	T	C
III	gk335924	0	6953605	T	C
III	gk380982	0	6953616	T	C
III	gk621342	0	6953626	G	T
III	gk663155	0	6953652	A	G
III	gk402541	0	6953765	T	C
III	gk730122	0	6953837	A	G
III	gk866785	0	6953945	T	C
III	gk177543	0	6954572	A	G
III	gk665595	0	6954638	A	G
III	gk720459	0	6954848	A	G
III	gk489169	0	6954995	A	T
III	gk431924	0	6955011	G	A
III	gk656722	0	6955425	A	G
III	gk551663	0	6956101	A	G
III	gk630189	0	6956172	T	C
III	gk479367	0	6956184	T	C
III	gk768047	0	6956224	T	C
III	gk382872	0	6956311	T	C
III	gk592665	0	6956364	T	C
III	gk629709	0	6956405	A	G
III	gk747466	0	6956408	T	C
III	gk739489	0	6956417	G	T
III	gk638196	0	6956479	A	G
III	gk516000	0	6956484	T	C
III	gk912842	0	6956563	T	C
III	gk847136	0	6956692	A	G
III	gk177544	0	6956785	T	C
III	gk487031	0	6956920	A	G
III	gk819315	0	6957021	T	C
III	gk177545	0	6957111	T	C
III	gk177546	0	6957344	G	A
III	gk365342	0	6957397	T	C
III	gk177547	0	6957755	A	G
III	gk486289	0	6957779	A	G
III	gk529721	0	6957902	A	G
III	gk633337	0	6958102	T	C
III	gk177548	0	6958202	A	G
III	gk177549	0	6958255	T	C
III	gk707076	0	6958293	A	G
III	gk177550	0	6958334	T	C
III	gk400102	0	6958433	T	C
III	gk854241	0	6958440	T	C
III	gk691240	0	6958441	T	C
III	gk522834	0	6958533	A	G
III	gk557659	0	6958569	T	C
III	gk177551	0	6958608	G	A
III	gk907489	0	6958646	A	G
III	gk919127	0	6958868	C	T
III	gk332108	0	6959089	A	G
III	gk569890	0	6959305	C	A
III	gk373238	0	6959366	A	G
III	gk567731	0	6959692	A	G
III	gk807028	0	6959872	A	G
III	gk769519	0	6960047	A	G
III	gk382873	0	6960070	T	C
III	gk581278	0	6960163	T	C
III	gk568311	0	6960484	G	T
III	gk177552	0	6960528	T	C
III	gk484342	0	6960532	T	C
III	gk532777	0	6960761	A	G
III	gk177553	0	6960784	A	G
III	gk177554	0	6960908	A	G
III	gk621871	0	6960930	A	G
III	gk177555	0	6961043	T	C
III	gk705269	0	6961116	T	C
III	gk177556	0	6961280	T	C
III	gk621872	0	6961808	G	T
III	gk621343	0	6961811	T	C
III	gk753836	0	6961819	G	A
III	gk177557	0	6961986	T	C
III	gk862013	0	6962045	A	G
III	gk327870	0	6962107	T	C
III	gk760035	0	6962126	T	C
III	gk621344	0	6962128	A	T
III	gk319537	0	6962175	A	G
III	gk822778	0	6962244	T	C
III	gk177558	0	6962354	A	G
III	gk621345	0	6962402	C	G
III	gk177559	0	6962416	T	C
III	gk177560	0	6962446	A	G
III	gk539392	0	6962732	T	C
III	gk568312	0	6962816	A	G
III	gk177561	0	6962860	T	C
III	gk778013	0	6962989	A	G
III	gk338407	0	6963003	A	G
III	gk177562	0	6963130	A	T
III	gk717883	0	6963182	A	G
III	gk929177	0	6963283	A	T
III	gk177563	0	6963423	T	C
III	gk177564	0	6963712	A	G
III	gk422978	0	6963883	T	C
III	gk373523	0	6963988	T	C
III	gk854242	0	6964002	T	C
III	gk543724	0	6964030	A	G
III	gk889702	0	6964123	T	C
III	gk464049	0	6964438	A	G
III	gk601954	0	6964568	T	C
III	gk825319	0	6964569	T	C
III	gk855872	0	6964811	T	C
III	gk177565	0	6964988	A	G
III	gk544423	0	6965012	T	C
III	gk878595	0	6965105	A	G
III	gk177566	0	6965130	A	G
III	gk640392	0	6965380	T	A
III	gk177567	0	6965459	T	C
III	gk557660	0	6965708	A	G
III	gk773580	0	6965837	A	G
III	gk818055	0	6965912	T	C
III	gk885878	0	6965921	T	C
III	gk933052	0	6965927	A	G
III	gk435735	0	6965955	A	G
III	gk177568	0	6966124	A	G
III	gk885879	0	6966167	C	T
III	gk368072	0	6966210	A	G
III	gk713158	0	6966419	A	G
III	gk177569	0	6966545	A	G
III	gk177570	0	6966725	T	C
III	gk685551	0	6966837	T	C
III	gk471748	0	6966946	T	C
III	gk177571	0	6966973	T	C
III	gk698088	0	6967008	A	G
III	gk177572	0	6967052	T	C
III	gk689996	0	6967102	A	G
III	gk925862	0	6967421	T	C
III	gk607730	0	6967430	C	T
III	gk413663	0	6967626	A	G
III	gk960878	0	6967639	<DEL>	C
III	gk675223	0	6968122	A	G
III	gk473651	0	6968370	T	C
III	gk507923	0	6968482	G	A
III	gk907490	0	6968550	A	G
III	gk177573	0	6968853	A	G
III	gk919726	0	6968857	A	G
III	gk366345	0	6968865	T	C
III	gk335925	0	6968893	T	C
III	gk590979	0	6968917	A	G
III	gk459385	0	6968943	T	C
III	gk572752	0	6969060	A	G
III	gk928350	0	6969205	C	T
III	gk648609	0	6969462	C	T
III	gk442935	0	6969597	C	T
III	gk788507	0	6969654	A	G
III	gk448517	0	6969725	T	C
III	gk642019	0	6969751	A	G
III	gk464050	0	6970001	A	G
III	gk177574	0	6970167	T	C
III	gk698089	0	6970180	A	G
III	gk944161	0	6970339	A	AACCTGAAAAACAAATTGGTACATAAACGAAACAATAAGACAAATAAGTT
III	gk572753	0	6970348	T	A
III	gk177575	0	6970375	T	A
III	gk755433	0	6970386	A	G
III	gk534661	0	6970490	A	G
III	gk631074	0	6970539	A	G
III	gk538115	0	6970685	A	G
III	gk177576	0	6970726	T	C
III	gk365682	0	6970735	T	C
III	gk177577	0	6970736	A	T
III	gk177578	0	6970756	T	C
III	gk177579	0	6971030	A	G
III	gk882520	0	6971031	A	G
III	gk177580	0	6971100	A	G
III	gk944164	0	6971210	T	TCCTGCAATTAAAGTTTTATAAACGAGCTAAAAATTTAACAAAGTCGTA
III	gk177581	0	6971342	A	G
III	gk177582	0	6971382	G	T
III	gk884848	0	6971386	A	G
III	gk944166	0	6971428	T	TCTGAAAAAAATCGGGTGAGAAAATCTTTCAAACTAGTTGTTTGTACTATTTAC
III	gk445099	0	6971581	A	G
III	gk468763	0	6971634	T	C
III	gk760599	0	6971675	A	T
III	gk555586	0	6971703	A	G
III	gk373239	0	6971792	A	G
III	gk177583	0	6971841	A	G
III	gk177584	0	6971904	A	T
III	gk944169	0	6971915	GGATAAAAACAAA	G
III	gk817459	0	6972097	A	G
III	gk892733	0	6972119	T	C
III	gk417155	0	6972587	A	G
III	gk719046	0	6972808	A	G
III	gk599252	0	6972861	T	C
III	gk458163	0	6972865	T	C
III	gk522270	0	6972940	T	C
III	gk777505	0	6973833	T	C
III	gk177585	0	6973865	T	C
III	gk783675	0	6973922	A	G
III	gk177586	0	6973979	A	G
III	gk372701	0	6974264	T	C
III	gk459386	0	6974277	G	A
III	gk763830	0	6974312	T	C
III	gk788508	0	6974339	A	T
III	gk714762	0	6974480	G	A
III	gk353752	0	6974497	A	G
III	gk840037	0	6974579	A	G
III	gk368830	0	6974700	A	G
III	gk938515	0	6974781	A	G
III	gk371479	0	6974782	A	G
III	gk455325	0	6974918	T	C
III	gk854864	0	6975093	G	A
III	gk944170	0	6975318	G	GT
III	gk177587	0	6975521	T	C
III	gk391367	0	6975565	C	T
III	gk391368	0	6975588	A	G
III	gk177588	0	6975631	T	C
III	gk177589	0	6976121	A	G
III	gk441793	0	6976306	T	C
III	gk319973	0	6976309	T	C
III	gk832795	0	6976377	T	C
III	gk476529	0	6976737	A	G
III	gk777506	0	6977107	C	A
III	gk177590	0	6977432	C	A
III	gk177591	0	6977449	A	G
III	gk710452	0	6977475	T	C
III	gk926418	0	6977582	A	G
III	gk380265	0	6977679	A	T
III	gk177592	0	6978008	T	C
III	gk688859	0	6978197	T	C
III	gk371184	0	6978207	T	C
III	gk899468	0	6978286	T	C
III	gk690369	0	6978476	A	G
III	gk427444	0	6978560	C	T
III	gk851092	0	6978844	A	G
III	gk857445	0	6978897	A	G
III	gk177593	0	6979005	A	G
III	gk177594	0	6979448	C	T
III	gk177595	0	6979474	T	C
III	gk851559	0	6979707	T	C
III	gk177596	0	6979771	T	C
III	gk514932	0	6980051	A	G
III	gk360627	0	6980144	A	G
III	gk649168	0	6980148	C	A
III	gk177597	0	6980149	A	G
III	gk177598	0	6980152	T	C
III	gk916993	0	6980578	A	G
III	gk177599	0	6980674	T	C
III	gk761475	0	6980676	A	G
III	gk177600	0	6980743	T	C
III	gk498545	0	6980851	T	C
III	gk419747	0	6981107	A	G
III	gk827870	0	6981186	T	C
III	gk563490	0	6981302	T	C
III	gk177601	0	6981306	A	G
III	gk410004	0	6981568	C	T
III	gk601247	0	6981590	A	G
III	gk461887	0	6981596	T	C
III	gk893203	0	6982035	A	G
III	gk863327	0	6982406	A	G
III	gk541638	0	6982467	G	A
III	gk662212	0	6983067	T	C
III	gk557137	0	6983466	T	C
III	gk374130	0	6983804	A	G
III	gk809080	0	6984040	T	G
III	gk722139	0	6984590	T	C
III	gk600568	0	6984646	T	C
III	gk361000	0	6984733	A	G
III	gk177602	0	6984735	A	G
III	gk924313	0	6984767	A	G
III	gk491531	0	6984955	A	G
III	gk833905	0	6984993	G	A
III	gk673359	0	6985215	T	C
III	gk520457	0	6985603	G	T
III	gk656183	0	6985664	A	G
III	gk368831	0	6986020	A	G
III	gk342204	0	6986043	A	G
III	gk313037	0	6986056	T	C
III	gk548130	0	6986174	T	C
III	gk177603	0	6986475	C	T
III	gk177604	0	6986726	C	T
III	gk507340	0	6986850	A	G
III	gk865400	0	6986957	T	A
III	gk177605	0	6987002	T	C
III	gk356838	0	6987134	A	G
III	gk177606	0	6987245	A	G
III	gk564004	0	6987293	A	G
III	gk654308	0	6987333	A	G
III	gk712696	0	6987338	T	C
III	gk705270	0	6987466	G	A
III	gk578946	0	6987583	T	C
III	gk477962	0	6988055	T	C
III	gk177607	0	6988357	A	G
III	gk616133	0	6988507	A	G
III	gk816132	0	6988571	A	G
III	gk924314	0	6988609	A	G
III	gk346932	0	6988628	A	G
III	gk453692	0	6988686	A	G
III	gk557661	0	6988840	A	G
III	gk582304	0	6989318	A	G
III	gk599253	0	6989581	T	C
III	gk676503	0	6989646	T	C
III	gk678481	0	6989882	T	C
III	gk855873	0	6990152	T	C
III	gk345393	0	6990271	C	T
III	gk944171	0	6990667	T	TA
III	gk177608	0	6990778	C	T
III	gk797568	0	6990786	A	G
III	gk643785	0	6990907	A	G
III	gk661785	0	6991072	T	C
III	gk585122	0	6991097	A	G
III	gk898656	0	6991272	A	G
III	gk493127	0	6991351	T	C
III	gk177609	0	6991530	A	G
III	gk177610	0	6991574	A	G
III	gk177611	0	6991601	A	G
III	gk177612	0	6991666	A	G
III	gk566885	0	6991679	T	C
III	gk177613	0	6991980	T	C
III	gk691829	0	6992242	A	T
III	gk177614	0	6992382	A	G
III	gk177615	0	6992576	T	C
III	gk873018	0	6992888	T	A
III	gk891073	0	6992908	A	G
III	gk177616	0	6992921	A	T
III	gk390206	0	6993039	A	G
III	gk471749	0	6993236	T	C
III	gk763831	0	6993332	T	C
III	gk918357	0	6993396	T	C
III	gk822779	0	6993408	C	T
III	gk590455	0	6993532	T	C
III	gk472676	0	6993601	T	A
III	gk742149	0	6993695	T	C
III	gk570857	0	6993725	G	A
III	gk177617	0	6993865	C	A
III	gk177618	0	6993980	A	G
III	gk478443	0	6994282	T	C
III	gk841692	0	6994347	G	A
III	gk827385	0	6994376	T	A
III	gk751350	0	6994500	A	G
III	gk702837	0	6994697	A	G
III	gk503306	0	6994737	A	T
III	gk544424	0	6995173	A	T
III	gk657878	0	6995191	A	G
III	gk177619	0	6995207	T	C
III	gk429371	0	6995543	C	T
III	gk569349	0	6995613	T	C
III	gk727292	0	6995658	G	A
III	gk737754	0	6995900	T	C
III	gk683928	0	6995933	T	C
III	gk382874	0	6995970	T	C
III	gk622308	0	6996082	G	A
III	gk425326	0	6996388	C	T
III	gk844176	0	6996482	T	C
III	gk354848	0	6996602	A	G
III	gk177620	0	6996608	A	G
III	gk397260	0	6996682	A	G
III	gk177621	0	6996690	T	C
III	gk622309	0	6996753	T	C
III	gk842903	0	6996846	T	C
III	gk889398	0	6996866	T	C
III	gk851560	0	6997306	T	C
III	gk177622	0	6997447	T	C
III	gk608547	0	6997681	A	G
III	gk586485	0	6997740	A	G
III	gk177623	0	6997745	T	C
III	gk689997	0	6997913	A	G
III	gk468764	0	6997997	T	C
III	gk177624	0	6998018	T	C
III	gk769520	0	6998084	A	T
III	gk785321	0	6998101	A	G
III	gk346494	0	7000094	A	G
III	gk795967	0	7000118	T	C
III	gk543725	0	7001335	T	C
III	gk840992	0	7001370	A	G
III	gk575629	0	7001729	A	G
III	gk177626	0	7001865	A	G
III	gk318703	0	7002004	A	G
III	gk809081	0	7002069	T	C
III	gk177627	0	7002078	T	C
III	gk604169	0	7002329	T	C
III	gk623294	0	7002353	C	T
III	gk177628	0	7002367	T	C
III	gk340509	0	7002729	A	G
III	gk910655	0	7002882	T	C
III	gk177629	0	7003076	T	C
III	gk649169	0	7003396	A	G
III	gk548577	0	7003541	T	C
III	gk749425	0	7003621	T	C
III	gk177630	0	7003634	T	C
III	gk527704	0	7003718	A	G
III	gk958874	0	7003953	G	T
III	gk177631	0	7004091	T	C
III	gk642020	0	7004097	A	G
III	gk655823	0	7004111	A	G
III	gk383277	0	7004162	T	C
III	gk419173	0	7004358	A	T
III	gk705271	0	7004419	T	C
III	gk177632	0	7004626	A	G
III	gk503786	0	7004634	T	C
III	gk783676	0	7004693	A	G
III	gk177633	0	7005010	T	C
III	gk367502	0	7005097	T	C
III	gk623295	0	7005460	A	G
III	gk329475	0	7005500	A	T
III	gk894624	0	7005522	A	G
III	gk504224	0	7005553	A	G
III	gk177634	0	7005938	T	C
III	gk870304	0	7006018	A	G
III	gk562969	0	7006070	T	A
III	gk177635	0	7006367	T	C
III	gk934250	0	7006592	A	T
III	gk562348	0	7006676	A	G
III	gk594350	0	7007107	A	G
III	gk177636	0	7007268	T	C
III	gk177637	0	7007344	T	C
III	gk177638	0	7007382	T	C
III	gk177639	0	7007400	A	G
III	gk177640	0	7007484	A	G
III	gk704432	0	7007528	A	G
III	gk807481	0	7007807	T	C
III	gk177641	0	7007964	T	C
III	gk177642	0	7008102	A	G
III	gk817460	0	7008139	C	T
III	gk177643	0	7008182	C	T
III	gk177644	0	7008186	T	C
III	gk422979	0	7008211	T	C
III	gk785322	0	7008249	A	G
III	gk894008	0	7008271	T	C
III	gk177645	0	7008469	T	C
III	gk749426	0	7008498	T	C
III	gk354849	0	7008626	A	G
III	gk898657	0	7008830	T	C
III	gk177646	0	7008987	T	C
III	gk460403	0	7009016	T	A
III	gk703971	0	7009025	T	C
III	gk516001	0	7009045	T	C
III	gk177647	0	7009054	A	G
III	gk177648	0	7009108	T	C
III	gk501569	0	7009185	T	A
III	gk823790	0	7009253	A	G
III	gk177649	0	7009259	A	G
III	gk414510	0	7009292	C	T
III	gk313691	0	7009337	T	A
III	gk334610	0	7009359	A	G
III	gk891074	0	7010163	A	G
III	gk735300	0	7010366	T	C
III	gk318704	0	7010418	A	G
III	gk863896	0	7010458	T	C
III	gk520024	0	7010468	A	G
III	gk542389	0	7010502	T	C
III	gk731522	0	7010700	A	G
III	gk765763	0	7010723	C	T
III	gk177650	0	7010793	T	C
III	gk177651	0	7010812	T	A
III	gk572754	0	7010864	A	G
III	gk472677	0	7010916	A	C
III	gk476088	0	7011196	T	A
III	gk955295	0	7011383	T	C
III	gk589889	0	7011642	T	C
III	gk476089	0	7011696	A	G
III	gk315477	0	7011804	T	C
III	gk355897	0	7012220	T	C
III	gk383650	0	7012231	A	G
III	gk177652	0	7012373	A	G
III	gk868434	0	7012609	T	C
III	gk177653	0	7012983	A	G
III	gk677942	0	7013343	A	G
III	gk537458	0	7013712	A	G
III	gk177654	0	7013783	A	G
III	gk177655	0	7013929	T	C
III	gk606324	0	7013943	T	A
III	gk723480	0	7013944	A	G
III	gk685118	0	7013985	T	C
III	gk177656	0	7014144	A	G
III	gk464051	0	7014227	T	A
III	gk177657	0	7014365	T	C
III	gk177658	0	7014455	G	A
III	gk177659	0	7014492	T	C
III	gk581279	0	7014583	T	C
III	gk177660	0	7014738	A	G
III	gk177661	0	7014998	A	G
III	gk452131	0	7015182	T	C
III	gk746310	0	7015191	T	C
III	gk509613	0	7015279	A	G
III	gk353753	0	7015430	T	C
III	gk904996	0	7015586	T	C
III	gk461359	0	7015683	C	A
III	gk363909	0	7015772	T	C
III	gk882884	0	7015849	C	T
III	gk750533	0	7016362	T	C
III	gk562349	0	7016367	A	G
III	gk769521	0	7016482	A	G
III	gk776425	0	7016554	A	G
III	gk507341	0	7016722	C	T
III	gk668264	0	7016744	T	C
III	gk177662	0	7016990	T	C
III	gk769057	0	7017103	A	G
III	gk177663	0	7017164	T	C
III	gk659798	0	7017244	T	C
III	gk177664	0	7017369	A	G
III	gk177665	0	7017400	A	G
III	gk856342	0	7017559	T	C
III	gk177666	0	7017590	A	G
III	gk177667	0	7017602	A	G
III	gk519520	0	7017920	T	C
III	gk874036	0	7018018	T	C
III	gk409000	0	7018186	A	T
III	gk579425	0	7018263	A	G
III	gk177668	0	7018346	T	C
III	gk485056	0	7018376	G	A
III	gk761476	0	7018494	C	A
III	gk312382	0	7018808	T	C
III	gk177669	0	7018843	A	G
III	gk177670	0	7018896	G	A
III	gk439581	0	7019250	T	C
III	gk525822	0	7019323	T	C
III	gk445415	0	7019552	G	A
III	gk449064	0	7019601	C	A
III	gk577668	0	7019620	T	C
III	gk435472	0	7019682	T	C
III	gk867308	0	7019724	T	C
III	gk599254	0	7019733	T	C
III	gk177671	0	7019778	T	C
III	gk177672	0	7019805	T	C
III	gk177673	0	7019833	A	G
III	gk438006	0	7019935	A	T
III	gk333729	0	7019948	T	C
III	gk512248	0	7020110	T	C
III	gk636186	0	7020113	A	G
III	gk177674	0	7020177	A	G
III	gk538116	0	7020284	A	G
III	gk438007	0	7020293	A	G
III	gk177675	0	7020423	T	C
III	gk764465	0	7020578	T	C
III	gk330557	0	7020601	T	C
III	gk411250	0	7020605	C	A
III	gk177676	0	7020621	T	C
III	gk961697	0	7020812	<DEL>	T
III	gk374776	0	7020884	A	G
III	gk663831	0	7021136	A	T
III	gk944172	0	7021187	A	AGAGTCTACTGATACCGT
III	gk715841	0	7021368	T	C
III	gk462774	0	7021628	A	G
III	gk823791	0	7021932	T	C
III	gk696247	0	7022225	A	T
III	gk487547	0	7022344	T	C
III	gk439030	0	7022410	T	C
III	gk338408	0	7022786	A	G
III	gk423475	0	7022907	A	T
III	gk930395	0	7022928	C	T
III	gk177677	0	7023022	A	G
III	gk177678	0	7023074	T	C
III	gk177679	0	7023869	A	G
III	gk177680	0	7024002	A	G
III	gk482481	0	7024325	T	C
III	gk690852	0	7024328	A	G
III	gk382582	0	7024357	A	G
III	gk344072	0	7024512	T	C
III	gk447006	0	7024604	C	T
III	gk177681	0	7024785	T	C
III	gk177682	0	7024863	T	C
III	gk315478	0	7024914	T	C
III	gk732251	0	7024988	A	G
III	gk878596	0	7025013	A	C
III	gk177683	0	7025367	T	C
III	gk363152	0	7025378	T	C
III	gk177684	0	7025821	A	G
III	gk544425	0	7025907	T	C
III	gk363910	0	7025931	T	C
III	gk177685	0	7025972	A	G
III	gk589890	0	7026059	T	C
III	gk356338	0	7026093	A	G
III	gk488673	0	7026096	A	G
III	gk717884	0	7026167	A	G
III	gk742812	0	7026471	A	G
III	gk419995	0	7026513	G	A
III	gk881859	0	7026625	A	G
III	gk586021	0	7026760	T	C
III	gk369660	0	7026776	T	C
III	gk667666	0	7026815	A	G
III	gk177686	0	7026842	T	C
III	gk177687	0	7027182	T	C
III	gk390806	0	7027545	A	G
III	gk177688	0	7027778	A	T
III	gk654309	0	7027810	A	C
III	gk865401	0	7027822	A	G
III	gk473107	0	7028006	T	C
III	gk671800	0	7028024	T	C
III	gk456705	0	7028236	T	A
III	gk177689	0	7028487	T	C
III	gk177690	0	7028491	A	G
III	gk685119	0	7028493	T	C
III	gk464728	0	7028494	T	A
III	gk817461	0	7028705	T	C
III	gk832796	0	7028737	T	C
III	gk932071	0	7028806	T	C
III	gk177691	0	7028813	T	C
III	gk834400	0	7028967	A	G
III	gk390207	0	7028968	A	G
III	gk177692	0	7028991	A	G
III	gk676504	0	7029254	T	C
III	gk489170	0	7029270	A	G
III	gk177693	0	7029506	A	G
III	gk847734	0	7029542	A	G
III	gk392328	0	7029853	A	G
III	gk177694	0	7029915	A	G
III	gk701196	0	7030051	T	C
III	gk537459	0	7030089	A	G
III	gk177695	0	7030165	A	G
III	gk177696	0	7030172	A	G
III	gk507924	0	7030345	A	G
III	gk695412	0	7030369	T	C
III	gk177697	0	7030495	A	T
III	gk914641	0	7030499	T	G
III	gk568313	0	7030741	A	G
III	gk599255	0	7030895	T	C
III	gk707664	0	7030921	T	A
III	gk177698	0	7031108	T	C
III	gk944173	0	7031164	A	AT
III	gk573300	0	7031210	A	G
III	gk177699	0	7031254	T	C
III	gk884849	0	7031275	C	T
III	gk525181	0	7031332	A	G
III	gk421360	0	7031341	C	T
III	gk793764	0	7031528	T	C
III	gk379293	0	7031634	A	G
III	gk859126	0	7031698	G	T
III	gk737161	0	7032036	A	G
III	gk599256	0	7032080	T	C
III	gk382875	0	7032173	T	C
III	gk835025	0	7032494	A	G
III	gk798073	0	7032556	A	G
III	gk339717	0	7032586	A	G
III	gk177700	0	7032708	G	A
III	gk177701	0	7032923	A	G
III	gk417156	0	7033321	G	T
III	gk177702	0	7033334	T	C
III	gk442936	0	7033379	C	A
III	gk177703	0	7033454	T	C
III	gk642021	0	7033488	A	G
III	gk867977	0	7033585	G	A
III	gk177704	0	7033698	A	T
III	gk380671	0	7033975	T	C
III	gk817462	0	7034123	A	G
III	gk381481	0	7034233	T	C
III	gk592151	0	7034310	A	T
III	gk461360	0	7034571	A	G
III	gk177705	0	7034733	T	C
III	gk177706	0	7035106	T	C
III	gk177707	0	7035292	A	G
III	gk442483	0	7035515	A	G
III	gk177708	0	7035644	T	A
III	gk177709	0	7035908	A	T
III	gk878597	0	7036072	A	G
III	gk839431	0	7036223	T	C
III	gk609722	0	7036549	T	C
III	gk642022	0	7036558	A	G
III	gk521716	0	7036715	A	G
III	gk493128	0	7036768	T	A
III	gk529161	0	7036774	T	A
III	gk177710	0	7037633	A	T
III	gk781735	0	7037657	G	A
III	gk944174	0	7037662	CT	C
III	gk582305	0	7037779	A	G
III	gk758011	0	7037994	T	C
III	gk817463	0	7038028	G	T
III	gk177711	0	7038368	A	T
III	gk177712	0	7038370	T	C
III	gk628833	0	7039103	A	G
III	gk817464	0	7039107	A	G
III	gk177713	0	7039294	A	G
III	gk693638	0	7039403	T	C
III	gk552764	0	7039747	T	G
III	gk332963	0	7039968	A	G
III	gk177714	0	7040137	A	G
III	gk177715	0	7040182	A	G
III	gk528149	0	7040372	A	G
III	gk798074	0	7040859	T	G
III	gk865993	0	7040922	A	G
III	gk713159	0	7040952	A	G
III	gk177716	0	7040956	T	C
III	gk421900	0	7041167	C	T
III	gk847735	0	7041338	A	G
III	gk729484	0	7041469	C	T
III	gk944175	0	7041470	T	TG
III	gk727932	0	7042315	A	G
III	gk732990	0	7042389	T	C
III	gk669916	0	7042481	A	G
III	gk745806	0	7042516	T	C
III	gk177717	0	7043045	A	G
III	gk483856	0	7043064	A	G
III	gk896052	0	7043079	T	C
III	gk785981	0	7043309	A	G
III	gk638689	0	7043313	A	G
III	gk582306	0	7043332	G	A
III	gk753040	0	7043352	G	A
III	gk751983	0	7043579	A	T
III	gk838137	0	7043766	T	A
III	gk888584	0	7044538	A	G
III	gk613760	0	7044597	A	T
III	gk702838	0	7044690	A	T
III	gk558185	0	7044719	A	G
III	gk177718	0	7044928	T	C
III	gk177719	0	7045298	A	T
III	gk843351	0	7045578	T	C
III	gk616659	0	7045838	T	C
III	gk177720	0	7045970	G	T
III	gk784651	0	7046084	T	C
III	gk738567	0	7046242	A	T
III	gk397621	0	7046352	T	C
III	gk669917	0	7046549	A	G
III	gk639790	0	7046566	G	A
III	gk822218	0	7046583	A	G
III	gk755434	0	7046786	A	G
III	gk530179	0	7046828	A	T
III	gk847736	0	7047031	A	G
III	gk713160	0	7047160	A	G
III	gk724317	0	7047180	A	G
III	gk634275	0	7047523	A	G
III	gk398265	0	7047668	A	G
III	gk732252	0	7047698	A	G
III	gk567732	0	7047774	G	A
III	gk177721	0	7048111	T	C
III	gk845464	0	7048129	A	G
III	gk482482	0	7048400	T	C
III	gk461361	0	7048668	G	T
III	gk177722	0	7048780	T	C
III	gk177723	0	7048809	A	G
III	gk177724	0	7048904	A	G
III	gk877555	0	7048933	T	C
III	gk177725	0	7049071	A	G
III	gk177726	0	7049238	T	C
III	gk698627	0	7049365	A	G
III	gk835630	0	7049697	A	G
III	gk861566	0	7049711	A	G
III	gk607731	0	7049721	A	G
III	gk325860	0	7049922	T	C
III	gk622310	0	7049949	T	C
III	gk529722	0	7050052	A	G
III	gk759131	0	7050096	T	C
III	gk177727	0	7050342	T	C
III	gk720460	0	7050379	A	G
III	gk663491	0	7050429	T	A
III	gk580640	0	7050896	A	G
III	gk744690	0	7050942	A	G
III	gk664192	0	7051126	A	G
III	gk364854	0	7051234	A	G
III	gk551022	0	7051243	C	T
III	gk944176	0	7051386	G	GGAACATC
III	gk826407	0	7051630	A	G
III	gk177728	0	7052222	A	G
III	gk568314	0	7052348	A	G
III	gk455913	0	7052425	G	A
III	gk704433	0	7052469	A	G
III	gk324054	0	7052807	A	G
III	gk499424	0	7053089	G	T
III	gk452885	0	7053215	A	G
III	gk177729	0	7053283	T	C
III	gk386463	0	7053300	T	C
III	gk719047	0	7053335	C	A
III	gk615543	0	7053355	T	C
III	gk785982	0	7053417	A	G
III	gk732991	0	7053625	T	A
III	gk177730	0	7053729	A	G
III	gk912843	0	7054146	A	G
III	gk524650	0	7054214	A	G
III	gk803092	0	7054437	A	G
III	gk177731	0	7054451	C	A
III	gk423476	0	7054574	A	G
III	gk488674	0	7054742	A	G
III	gk870869	0	7054780	C	T
III	gk482483	0	7054818	T	C
III	gk177732	0	7054958	T	C
III	gk674517	0	7055347	C	A
III	gk177733	0	7055507	T	C
III	gk892734	0	7055599	T	C
III	gk177734	0	7056301	T	A
III	gk723481	0	7056336	A	G
III	gk865994	0	7056743	T	C
III	gk817465	0	7056751	A	G
III	gk177735	0	7056895	A	G
III	gk916374	0	7056899	G	A
III	gk473652	0	7057065	T	C
III	gk921341	0	7057112	G	T
III	gk675812	0	7057523	T	G
III	gk849395	0	7057547	T	C
III	gk823315	0	7057594	A	G
III	gk473108	0	7057778	T	C
III	gk899906	0	7057828	T	C
III	gk870870	0	7057931	A	G
III	gk177736	0	7058012	T	C
III	gk534662	0	7058031	C	T
III	gk177737	0	7058067	T	C
III	gk177738	0	7058099	T	C
III	gk319974	0	7058105	T	C
III	gk177739	0	7058153	T	C
III	gk521025	0	7058261	C	A
III	gk784652	0	7058331	T	C
III	gk712697	0	7058746	T	C
III	gk663156	0	7058756	T	A
III	gk809082	0	7059122	A	G
III	gk177740	0	7059231	T	C
III	gk389390	0	7059286	T	C
III	gk177741	0	7059355	A	G
III	gk705272	0	7059562	T	C
III	gk445847	0	7059576	A	G
III	gk448849	0	7059655	C	G
III	gk177742	0	7059656	T	C
III	gk177743	0	7059701	T	C
III	gk177744	0	7059733	T	A
III	gk177745	0	7059959	T	C
III	gk177746	0	7060151	A	G
III	gk476090	0	7060161	T	C
III	gk933053	0	7060168	A	G
III	gk441794	0	7060420	G	A
III	gk812500	0	7060489	T	C
III	gk676267	0	7060649	A	G
III	gk363531	0	7061063	T	C
III	gk394899	0	7061349	A	G
III	gk450065	0	7061521	G	A
III	gk177747	0	7061673	A	G
III	gk177748	0	7061727	T	C
III	gk177749	0	7061738	T	C
III	gk589891	0	7062086	T	C
III	gk781736	0	7062260	T	A
III	gk588846	0	7062267	C	A
III	gk177750	0	7062287	T	C
III	gk177751	0	7062386	A	G
III	gk576626	0	7062408	A	G
III	gk177752	0	7062537	T	C
III	gk351057	0	7062719	A	G
III	gk676268	0	7062756	A	G
III	gk663157	0	7062784	A	G
III	gk512707	0	7062874	C	T
III	gk555132	0	7062990	T	C
III	gk759659	0	7063055	T	C
III	gk177753	0	7063086	T	C
III	gk339718	0	7063128	A	G
III	gk177754	0	7063195	T	A
III	gk722140	0	7063228	A	T
III	gk337064	0	7063263	A	G
III	gk177755	0	7063309	A	G
III	gk953682	0	7063316	T	C
III	gk512708	0	7063365	A	G
III	gk887183	0	7063482	A	G
III	gk415329	0	7063492	G	A
III	gk377428	0	7063526	A	G
III	gk677943	0	7063960	T	A
III	gk724318	0	7064209	G	A
III	gk177756	0	7064237	A	T
III	gk643278	0	7064305	A	G
III	gk380266	0	7064316	T	C
III	gk177757	0	7064703	G	C
III	gk429012	0	7064834	A	C
III	gk810223	0	7064865	T	C
III	gk813482	0	7064888	T	C
III	gk708225	0	7064913	A	G
III	gk620543	0	7064938	A	C
III	gk463436	0	7065024	A	G
III	gk373240	0	7065086	A	G
III	gk627491	0	7065113	T	C
III	gk720461	0	7065181	A	G
III	gk944177	0	7065415	T	TAATATTTACGACATGTCGTACGTACGACAACAATAATCTACATAAATAGTA
III	gk607056	0	7065458	A	T
III	gk406971	0	7065469	A	T
III	gk683929	0	7065476	T	C
III	gk920279	0	7065559	T	C
III	gk791352	0	7065588	A	G
III	gk416608	0	7065604	A	G
III	gk698628	0	7065770	A	G
III	gk953282	0	7065809	T	C
III	gk644284	0	7065941	T	C
III	gk765283	0	7066029	A	G
III	gk589345	0	7066210	T	C
III	gk563491	0	7066279	A	G
III	gk339278	0	7066431	A	T
III	gk177758	0	7066573	T	C
III	gk646697	0	7066584	C	A
III	gk557662	0	7066639	A	G
III	gk460404	0	7066731	T	A
III	gk769522	0	7066736	A	G
III	gk177759	0	7067073	A	G
III	gk844177	0	7067125	G	A
III	gk721443	0	7067540	C	A
III	gk721444	0	7067542	T	G
III	gk817466	0	7067542	A	G
III	gk708226	0	7067595	C	T
III	gk461888	0	7067624	T	C
III	gk177760	0	7067636	A	G
III	gk817467	0	7067828	A	G
III	gk393672	0	7067836	A	G
III	gk884850	0	7067853	A	G
III	gk701763	0	7068051	A	T
III	gk380983	0	7068175	T	C
III	gk659192	0	7068474	T	C
III	gk177761	0	7068872	T	A
III	gk177762	0	7068923	G	A
III	gk585123	0	7068991	A	G
III	gk366346	0	7069040	T	C
III	gk177763	0	7069119	C	T
III	gk353754	0	7069163	A	G
III	gk934251	0	7069379	T	C
III	gk750534	0	7069690	T	C
III	gk640393	0	7069786	T	C
III	gk177764	0	7069822	A	T
III	gk177765	0	7069935	A	G
III	gk399292	0	7070033	T	C
III	gk177766	0	7070185	T	C
III	gk393673	0	7070426	A	G
III	gk566049	0	7070450	A	G
III	gk395463	0	7070483	T	C
III	gk834401	0	7070549	A	G
III	gk570858	0	7070655	T	C
III	gk792360	0	7070791	A	G
III	gk898999	0	7071012	G	A
III	gk403894	0	7071217	A	T
III	gk601248	0	7071298	A	G
III	gk683930	0	7071357	T	C
III	gk876752	0	7071580	T	C
III	gk890036	0	7071596	A	T
III	gk725480	0	7071618	C	A
III	gk177767	0	7071727	T	C
III	gk745377	0	7071934	A	G
III	gk944178	0	7072098	C	CA
III	gk177768	0	7072287	T	C
III	gk909051	0	7072357	A	G
III	gk741502	0	7072404	T	C
III	gk177769	0	7072533	T	C
III	gk177770	0	7072542	A	G
III	gk958282	0	7072557	A	G
III	gk627492	0	7072721	T	C
III	gk177771	0	7072741	G	A
III	gk177772	0	7072792	A	G
III	gk918358	0	7072823	T	C
III	gk177773	0	7073025	T	C
III	gk177774	0	7073033	T	C
III	gk177775	0	7073036	T	C
III	gk654310	0	7073168	A	G
III	gk177776	0	7073343	T	C
III	gk862600	0	7073550	A	G
III	gk667667	0	7073658	G	T
III	gk590980	0	7073668	A	G
III	gk611651	0	7074062	A	G
III	gk177777	0	7074124	A	G
III	gk444484	0	7074312	A	G
III	gk177778	0	7074368	A	G
III	gk349292	0	7074379	T	C
III	gk676505	0	7074389	T	C
III	gk658430	0	7074390	A	G
III	gk816133	0	7074581	A	G
III	gk895535	0	7074802	A	G
III	gk630190	0	7074876	T	C
III	gk659193	0	7074901	T	C
III	gk466111	0	7074904	A	G
III	gk334611	0	7075039	A	G
III	gk177779	0	7075044	A	G
III	gk314661	0	7075115	T	C
III	gk886266	0	7075365	A	T
III	gk177780	0	7075501	A	T
III	gk362739	0	7075796	T	C
III	gk752591	0	7075877	A	G
III	gk780821	0	7075964	T	C
III	gk455914	0	7076156	T	C
III	gk701197	0	7076219	T	C
III	gk177781	0	7076286	T	C
III	gk177782	0	7076303	T	C
III	gk823792	0	7076397	A	G
III	gk177783	0	7076409	A	G
III	gk177784	0	7076612	T	C
III	gk349817	0	7076824	T	C
III	gk177785	0	7076857	T	C
III	gk658431	0	7076966	A	G
III	gk854243	0	7077027	G	A
III	gk861567	0	7077054	A	G
III	gk364855	0	7077448	A	G
III	gk177786	0	7077620	A	G
III	gk177787	0	7077943	T	C
III	gk525823	0	7077948	T	C
III	gk534663	0	7078083	A	G
III	gk738568	0	7078156	T	A
III	gk177788	0	7078173	G	T
III	gk539393	0	7078208	T	C
III	gk177789	0	7078391	T	C
III	gk620544	0	7078456	T	C
III	gk406778	0	7078613	A	T
III	gk633338	0	7078648	T	A
III	gk633339	0	7078692	G	T
III	gk874037	0	7079201	T	C
III	gk177790	0	7079205	T	C
III	gk370508	0	7079395	T	C
III	gk502654	0	7079426	T	A
III	gk177791	0	7079619	A	G
III	gk640394	0	7079624	A	T
III	gk177792	0	7079889	T	C
III	gk177793	0	7079946	A	G
III	gk732253	0	7080118	A	G
III	gk177794	0	7080223	A	T
III	gk177795	0	7080224	T	A
III	gk788979	0	7080343	A	G
III	gk537460	0	7080590	A	G
III	gk177796	0	7080610	A	G
III	gk819316	0	7080647	T	C
III	gk944179	0	7080692	G	GA
III	gk937985	0	7080770	T	C
III	gk754351	0	7080813	T	C
III	gk521026	0	7080854	A	G
III	gk438610	0	7081250	G	A
III	gk795968	0	7081323	T	C
III	gk708227	0	7081424	A	C
III	gk177797	0	7081892	G	T
III	gk536854	0	7081902	A	T
III	gk177798	0	7082202	A	T
III	gk177799	0	7082309	A	G
III	gk435015	0	7082475	C	T
III	gk341576	0	7082549	T	C
III	gk787904	0	7082835	A	G
III	gk433750	0	7083145	T	C
III	gk177800	0	7083191	A	G
III	gk906669	0	7083369	C	A
III	gk177801	0	7083436	T	C
III	gk516330	0	7083844	T	C
III	gk759132	0	7083861	T	C
III	gk888983	0	7083983	A	G
III	gk400678	0	7084441	A	G
III	gk358239	0	7084454	T	C
III	gk649689	0	7085761	T	C
III	gk177802	0	7085945	A	G
III	gk448518	0	7085963	T	C
III	gk726757	0	7086164	C	T
III	gk177803	0	7086253	T	C
III	gk177804	0	7086303	A	G
III	gk726758	0	7086506	T	C
III	gk177805	0	7086594	A	G
III	gk935061	0	7086780	T	C
III	gk371480	0	7086785	A	G
III	gk694773	0	7086822	A	T
III	gk619632	0	7086845	A	G
III	gk944180	0	7086848	ATCAT	A
III	gk694774	0	7086864	A	C
III	gk582307	0	7087050	C	T
III	gk482979	0	7087066	A	G
III	gk881860	0	7087401	T	A
III	gk177806	0	7087562	A	G
III	gk898286	0	7087872	C	A
III	gk537461	0	7088109	A	G
III	gk717394	0	7088119	T	C
III	gk854865	0	7088651	T	A
III	gk601249	0	7088695	A	G
III	gk619083	0	7088814	C	T
III	gk715228	0	7089044	A	G
III	gk402272	0	7089237	A	G
III	gk464052	0	7089299	C	T
III	gk177807	0	7089386	C	A
III	gk327466	0	7089470	T	C
III	gk685552	0	7089896	T	A
III	gk731523	0	7090015	A	G
III	gk177808	0	7090088	T	A
III	gk378286	0	7090255	A	T
III	gk866786	0	7090264	T	C
III	gk954324	0	7090853	T	C
III	gk177809	0	7091018	A	G
III	gk177810	0	7091088	T	C
III	gk663492	0	7091418	A	G
III	gk456706	0	7091580	A	G
III	gk177811	0	7091733	A	G
III	gk618343	0	7092197	G	A
III	gk821136	0	7092256	G	A
III	gk585124	0	7092300	A	G
III	gk504795	0	7092342	G	A
III	gk787201	0	7092710	A	G
III	gk177812	0	7092766	T	C
III	gk177813	0	7092778	A	T
III	gk852894	0	7092817	A	G
III	gk914642	0	7092841	A	T
III	gk324432	0	7092971	C	T
III	gk177814	0	7092998	A	G
III	gk524651	0	7093090	A	G
III	gk788509	0	7093633	A	G
III	gk324433	0	7093794	A	G
III	gk473109	0	7093969	A	T
III	gk915704	0	7093976	T	C
III	gk509614	0	7093989	A	G
III	gk177815	0	7094259	T	C
III	gk435975	0	7094277	A	G
III	gk717395	0	7094463	G	A
III	gk359649	0	7094473	G	A
III	gk177816	0	7094660	A	T
III	gk177817	0	7094696	A	G
III	gk322268	0	7094739	A	G
III	gk666062	0	7094748	T	A
III	gk666063	0	7094768	A	T
III	gk177818	0	7094801	T	C
III	gk814000	0	7095385	T	C
III	gk349818	0	7095466	C	T
III	gk845465	0	7095649	T	A
III	gk712222	0	7095905	T	C
III	gk825803	0	7096031	A	G
III	gk458164	0	7096320	T	C
III	gk177819	0	7096593	A	T
III	gk506514	0	7096634	T	A
III	gk411647	0	7096695	A	G
III	gk687561	0	7096858	A	T
III	gk492635	0	7096965	T	A
III	gk565691	0	7097203	G	A
III	gk408088	0	7097382	A	G
III	gk177820	0	7097646	T	C
III	gk177821	0	7097728	T	C
III	gk703972	0	7097737	T	C
III	gk617803	0	7097842	C	A
III	gk749427	0	7097880	T	C
III	gk419996	0	7098079	T	A
III	gk452886	0	7098108	A	G
III	gk326256	0	7098439	T	C
III	gk421901	0	7098460	C	T
III	gk586910	0	7098491	C	T
III	gk177822	0	7098568	A	G
III	gk863897	0	7098586	T	C
III	gk769523	0	7098970	A	G
III	gk595995	0	7099035	A	G
III	gk375368	0	7099129	A	G
III	gk780352	0	7099130	T	C
III	gk177823	0	7099198	T	C
III	gk352438	0	7099242	A	G
III	gk177824	0	7099361	T	C
III	gk854244	0	7099422	T	C
III	gk791353	0	7099763	G	C
III	gk701198	0	7099792	T	C
III	gk541639	0	7099899	T	C
III	gk449467	0	7099902	A	T
III	gk922285	0	7100103	A	T
III	gk917822	0	7100191	T	C
III	gk177825	0	7100269	A	G
III	gk601250	0	7100396	A	G
III	gk670834	0	7100429	T	C
III	gk821137	0	7100745	T	C
III	gk177826	0	7100851	C	T
III	gk458628	0	7101148	T	A
III	gk646698	0	7101157	T	C
III	gk628834	0	7101246	A	T
III	gk548131	0	7101375	T	C
III	gk830181	0	7101526	A	G
III	gk177827	0	7101535	A	G
III	gk625216	0	7101570	T	C
III	gk383278	0	7101991	T	C
III	gk177828	0	7102021	A	G
III	gk347787	0	7102040	A	G
III	gk730123	0	7102067	A	G
III	gk177829	0	7102080	A	G
III	gk741503	0	7102102	T	C
III	gk177830	0	7102126	C	A
III	gk490156	0	7102146	G	T
III	gk177831	0	7102154	G	T
III	gk751984	0	7102177	T	A
III	gk177832	0	7102180	A	G
III	gk385087	0	7102247	A	G
III	gk518171	0	7102308	T	C
III	gk720462	0	7102339	A	G
III	gk810224	0	7102492	A	G
III	gk177833	0	7102645	A	G
III	gk177834	0	7102727	C	T
III	gk177835	0	7102802	A	G
III	gk803093	0	7102928	A	G
III	gk562350	0	7102966	A	G
III	gk599778	0	7103008	A	G
III	gk177836	0	7103151	A	G
III	gk785323	0	7103159	A	G
III	gk177837	0	7103391	T	C
III	gk327871	0	7103488	T	C
III	gk382876	0	7103590	T	C
III	gk795389	0	7103794	T	C
III	gk944181	0	7103836	A	AG
III	gk778014	0	7104114	C	T
III	gk177838	0	7104200	A	G
III	gk598394	0	7104282	A	G
III	gk177839	0	7104590	A	G
III	gk374131	0	7104780	T	C
III	gk529162	0	7104851	G	T
III	gk791740	0	7104978	T	C
III	gk743498	0	7105139	A	G
III	gk669559	0	7105845	C	T
III	gk467590	0	7105866	T	C
III	gk384680	0	7106543	T	C
III	gk537462	0	7106585	A	G
III	gk177840	0	7106799	T	C
III	gk922286	0	7106829	A	T
III	gk177841	0	7106830	T	C
III	gk177842	0	7106934	A	G
III	gk335490	0	7107052	A	G
III	gk742813	0	7107398	A	G
III	gk823316	0	7107607	A	G
III	gk177843	0	7107791	A	G
III	gk470324	0	7107868	A	G
III	gk931544	0	7107893	A	G
III	gk674518	0	7108006	A	T
III	gk177844	0	7108086	C	T
III	gk512249	0	7108150	G	T
III	gk823793	0	7108196	G	T
III	gk359650	0	7108355	A	G
III	gk177845	0	7108430	T	C
III	gk177846	0	7108513	T	C
III	gk364856	0	7109093	A	G
III	gk435236	0	7109147	A	G
III	gk442239	0	7109168	G	A
III	gk514185	0	7109438	A	T
III	gk944182	0	7109492	G	GT
III	gk659799	0	7109521	T	A
III	gk177847	0	7109524	T	C
III	gk177848	0	7109680	T	A
III	gk767533	0	7109795	C	T
III	gk698629	0	7109892	A	G
III	gk929840	0	7110478	A	G
III	gk632684	0	7110486	T	C
III	gk656184	0	7110605	C	T
III	gk944183	0	7110608	T	TA
III	gk535128	0	7111001	A	G
III	gk661408	0	7111023	T	A
III	gk888984	0	7111044	A	G
III	gk618344	0	7111122	A	G
III	gk177849	0	7111330	T	C
III	gk177850	0	7111371	T	C
III	gk887184	0	7111534	T	A
III	gk482484	0	7111612	T	C
III	gk177851	0	7111632	T	C
III	gk795969	0	7111651	T	C
III	gk177852	0	7111770	A	G
III	gk572755	0	7111961	A	G
III	gk408089	0	7112013	T	C
III	gk619633	0	7112167	A	G
III	gk177853	0	7112201	T	C
III	gk490453	0	7112414	T	C
III	gk177854	0	7112573	C	A
III	gk177855	0	7112732	T	C
III	gk469789	0	7112827	T	A
III	gk177856	0	7113066	A	G
III	gk912844	0	7113148	A	G
III	gk865402	0	7113175	A	G
III	gk177857	0	7113506	T	C
III	gk177858	0	7113663	T	C
III	gk511727	0	7113674	A	G
III	gk577149	0	7113722	T	C
III	gk869683	0	7113865	A	G
III	gk657880	0	7114050	A	G
III	gk365343	0	7114501	T	C
III	gk534664	0	7114811	A	G
III	gk491532	0	7115158	A	G
III	gk177859	0	7115441	A	G
III	gk177860	0	7115456	A	G
III	gk799215	0	7115525	T	C
III	gk429678	0	7115721	C	T
III	gk177861	0	7115902	A	G
III	gk177862	0	7115921	A	G
III	gk459005	0	7116307	G	A
III	gk177863	0	7116314	T	C
III	gk385088	0	7116410	A	G
III	gk394008	0	7116577	A	G
III	gk630580	0	7116618	A	G
III	gk177864	0	7116647	A	G
III	gk958875	0	7116665	A	G
III	gk862014	0	7116703	A	G
III	gk623296	0	7116784	T	C
III	gk731524	0	7116858	A	G
III	gk406503	0	7117034	C	T
III	gk177865	0	7117042	A	G
III	gk177866	0	7117860	A	G
III	gk647655	0	7117967	C	T
III	gk785324	0	7117976	A	G
III	gk852461	0	7118312	T	C
III	gk177867	0	7118422	A	G
III	gk617804	0	7118474	A	G
III	gk382583	0	7118506	A	G
III	gk609723	0	7118535	T	C
III	gk892735	0	7118633	G	T
III	gk795970	0	7118707	T	C
III	gk581280	0	7118781	T	C
III	gk177868	0	7118787	A	G
III	gk804206	0	7118793	T	C
III	gk581281	0	7119276	T	C
III	gk177869	0	7119569	T	C
III	gk667668	0	7119834	T	C
III	gk444485	0	7120148	A	G
III	gk427971	0	7120195	A	G
III	gk830182	0	7120489	A	G
III	gk865403	0	7120633	C	T
III	gk390536	0	7121021	T	C
III	gk177870	0	7121029	G	A
III	gk426710	0	7121052	T	G
III	gk177871	0	7121063	T	C
III	gk177873	0	7121492	T	C
III	gk177874	0	7121504	A	G
III	gk934713	0	7121525	T	C
III	gk177875	0	7121728	A	G
III	gk924315	0	7121927	A	G
III	gk656185	0	7122165	A	G
III	gk669918	0	7122192	A	G
III	gk541640	0	7122444	T	C
III	gk177876	0	7122547	T	C
III	gk444486	0	7122596	A	G
III	gk537463	0	7122646	A	G
III	gk799216	0	7122772	T	C
III	gk696248	0	7122792	A	G
III	gk498099	0	7122818	T	C
III	gk410928	0	7123026	T	C
III	gk832797	0	7123052	T	C
III	gk381243	0	7123159	T	C
III	gk177877	0	7123171	A	G
III	gk177878	0	7123311	A	G
III	gk524652	0	7123314	A	G
III	gk464729	0	7123457	T	C
III	gk315479	0	7123485	T	C
III	gk177879	0	7123614	T	C
III	gk570375	0	7123855	A	G
III	gk785325	0	7124229	T	C
III	gk669560	0	7124465	A	G
III	gk850021	0	7124598	T	C
III	gk378034	0	7124652	T	C
III	gk669919	0	7124676	A	G
III	gk426270	0	7124922	A	G
III	gk664193	0	7125801	A	G
III	gk576125	0	7125843	A	G
III	gk539394	0	7125856	T	C
III	gk742814	0	7125871	A	G
III	gk618345	0	7126226	T	C
III	gk842342	0	7126257	T	C
III	gk638197	0	7126461	A	G
III	gk717885	0	7126597	A	G
III	gk822780	0	7126801	A	G
III	gk177881	0	7126902	A	G
III	gk713161	0	7126906	A	G
III	gk756038	0	7127196	A	G
III	gk879094	0	7127337	A	G
III	gk177882	0	7127408	T	C
III	gk528150	0	7127473	A	G
III	gk784653	0	7127673	T	C
III	gk177883	0	7127776	T	C
III	gk634276	0	7128120	G	T
III	gk177885	0	7128136	T	C
III	gk859998	0	7128197	T	C
III	gk380267	0	7128234	T	C
III	gk177886	0	7128393	T	C
III	gk843352	0	7128651	T	C
III	gk177887	0	7128754	T	C
III	gk798075	0	7129263	T	A
III	gk359651	0	7129280	G	C
III	gk564005	0	7129373	A	G
III	gk616660	0	7130060	T	C
III	gk887185	0	7130128	A	G
III	gk177888	0	7130259	A	G
III	gk627069	0	7130356	T	A
III	gk777507	0	7130410	T	C
III	gk392735	0	7130548	T	C
III	gk756039	0	7130554	A	G
III	gk557138	0	7130676	A	G
III	gk177890	0	7130695	T	C
III	gk778015	0	7131354	A	C
III	gk177891	0	7131372	T	C
III	gk504796	0	7131419	T	A
III	gk663493	0	7131910	T	C
III	gk177892	0	7131932	A	G
III	gk803636	0	7131999	A	G
III	gk593281	0	7132039	C	T
III	gk654311	0	7132054	A	G
III	gk835631	0	7132361	A	G
III	gk340026	0	7132401	A	G
III	gk384321	0	7132440	A	G
III	gk177893	0	7132451	A	G
III	gk177894	0	7132466	G	T
III	gk751351	0	7132523	A	G
III	gk779179	0	7132529	T	C
III	gk177895	0	7132530	T	C
III	gk654312	0	7132784	A	G
III	gk739008	0	7132828	A	G
III	gk823794	0	7133000	A	G
III	gk709428	0	7133046	A	G
III	gk442035	0	7133242	G	A
III	gk620545	0	7133316	T	C
III	gk340027	0	7133356	A	G
III	gk501039	0	7133725	G	T
III	gk380268	0	7133805	T	C
III	gk737755	0	7134171	T	C
III	gk177896	0	7134382	A	G
III	gk865995	0	7134462	A	G
III	gk732254	0	7134464	A	G
III	gk177897	0	7134559	T	C
III	gk896711	0	7134905	A	G
III	gk177898	0	7135254	T	C
III	gk455915	0	7135412	C	T
III	gk435237	0	7135481	A	T
III	gk673899	0	7135666	T	C
III	gk392736	0	7135676	T	C
III	gk177899	0	7135681	T	C
III	gk177900	0	7135735	A	G
III	gk177901	0	7136346	T	A
III	gk955825	0	7136555	T	C
III	gk734855	0	7136634	C	A
III	gk784654	0	7136914	T	C
III	gk177902	0	7136999	T	C
III	gk536264	0	7137020	C	A
III	gk500246	0	7137072	T	C
III	gk578947	0	7137090	T	C
III	gk707077	0	7137150	A	G
III	gk785326	0	7137262	A	G
III	gk177903	0	7137333	T	C
III	gk177904	0	7137381	A	G
III	gk177905	0	7137585	T	C
III	gk655293	0	7137588	T	C
III	gk340028	0	7137764	A	G
III	gk398681	0	7137950	A	T
III	gk705273	0	7138120	C	T
III	gk840038	0	7138212	A	G
III	gk622949	0	7138394	A	G
III	gk732255	0	7138403	A	G
III	gk341577	0	7138407	T	C
III	gk177906	0	7138574	T	C
III	gk477165	0	7138705	C	T
III	gk482485	0	7138756	T	C
III	gk321172	0	7138934	T	C
III	gk727933	0	7139116	A	G
III	gk398266	0	7139315	A	G
III	gk177907	0	7139405	T	A
III	gk911189	0	7139516	T	C
III	gk616661	0	7139680	T	C
III	gk177908	0	7139699	T	A
III	gk177909	0	7139900	T	C
III	gk485560	0	7139982	A	G
III	gk729007	0	7140064	T	C
III	gk577150	0	7140139	T	C
III	gk177910	0	7140201	T	A
III	gk597380	0	7140221	G	T
III	gk669920	0	7140264	A	G
III	gk510196	0	7140397	A	G
III	gk177911	0	7140408	A	G
III	gk574471	0	7140464	A	G
III	gk574472	0	7140479	A	C
III	gk586022	0	7140573	A	T
III	gk394900	0	7140586	A	G
III	gk764815	0	7140741	G	T
III	gk177912	0	7140873	A	G
III	gk907062	0	7141011	G	A
III	gk684402	0	7141029	T	C
III	gk177913	0	7141136	A	G
III	gk430965	0	7141151	T	C
III	gk177914	0	7141269	A	G
III	gk944184	0	7141281	T	TGTCGGG
III	gk177915	0	7141361	A	G
III	gk461889	0	7141426	T	C
III	gk573862	0	7141433	A	G
III	gk352439	0	7141532	T	A
III	gk489636	0	7141708	T	C
III	gk570376	0	7141851	A	G
III	gk956134	0	7141959	A	T
III	gk745807	0	7142078	T	C
III	gk177917	0	7142345	A	G
III	gk533322	0	7142358	T	C
III	gk688076	0	7142359	T	C
III	gk177918	0	7142456	T	C
III	gk177919	0	7142608	T	C
III	gk923691	0	7142667	C	T
III	gk880208	0	7142837	T	C
III	gk177920	0	7142857	A	G
III	gk505996	0	7142875	T	C
III	gk695413	0	7142880	C	T
III	gk695414	0	7142883	A	G
III	gk177921	0	7143116	A	G
III	gk177922	0	7143137	T	C
III	gk177923	0	7143325	T	C
III	gk705274	0	7143362	T	C
III	gk883836	0	7143404	A	G
III	gk516828	0	7143487	T	C
III	gk439873	0	7143683	C	A
III	gk344073	0	7143723	T	C
III	gk596578	0	7143802	T	C
III	gk595996	0	7144024	A	G
III	gk492636	0	7144225	T	C
III	gk767534	0	7144394	T	A
III	gk922287	0	7144404	C	T
III	gk177924	0	7144437	T	C
III	gk417869	0	7144501	G	T
III	gk708228	0	7144523	T	C
III	gk944185	0	7144734	A	AT
III	gk750535	0	7144791	T	C
III	gk177925	0	7144870	A	G
III	gk177926	0	7144977	T	C
III	gk575630	0	7145037	A	G
III	gk177927	0	7145144	T	A
III	gk958283	0	7145592	A	G
III	gk838735	0	7146113	C	T
III	gk375850	0	7146310	T	C
III	gk595601	0	7146456	G	A
III	gk177928	0	7146840	T	C
III	gk441795	0	7147227	G	A
III	gk804207	0	7147321	T	C
III	gk544426	0	7147477	T	C
III	gk441575	0	7147501	A	G
III	gk679679	0	7147660	A	G
III	gk756040	0	7147736	A	G
III	gk449065	0	7148000	G	A
III	gk859999	0	7148172	T	C
III	gk622311	0	7148202	T	C
III	gk816134	0	7148239	A	G
III	gk934714	0	7148298	A	T
III	gk525824	0	7148449	T	C
III	gk422636	0	7148464	T	A
III	gk715842	0	7148671	T	A
III	gk887186	0	7148825	A	G
III	gk599257	0	7148936	T	C
III	gk177929	0	7149106	A	G
III	gk927592	0	7149168	T	C
III	gk395464	0	7149178	T	C
III	gk845466	0	7149214	A	G
III	gk516829	0	7149245	T	C
III	gk177930	0	7149351	T	C
III	gk700680	0	7149681	T	C
III	gk312015	0	7149710	T	C
III	gk449278	0	7149770	T	A
III	gk961528	0	7149882	<DEL>	C
III	gk877556	0	7149923	T	C
III	gk832798	0	7149952	T	C
III	gk177931	0	7150045	A	G
III	gk846088	0	7150277	G	A
III	gk177932	0	7150333	T	C
III	gk177933	0	7150351	T	C
III	gk772919	0	7150457	A	G
III	gk419500	0	7150606	T	A
III	gk874038	0	7150795	T	C
III	gk453693	0	7150865	G	T
III	gk961394	0	7150885	ATTTTGTATGTAATTT	A
III	gk177934	0	7151763	A	G
III	gk627493	0	7151777	T	C
III	gk927066	0	7152119	A	G
III	gk177935	0	7152159	T	C
III	gk769058	0	7152219	T	C
III	gk835026	0	7152402	G	T
III	gk177936	0	7152443	A	G
III	gk321173	0	7152572	T	C
III	gk177937	0	7152574	A	G
III	gk877557	0	7152834	T	C
III	gk494618	0	7152978	T	C
III	gk862015	0	7153158	A	G
III	gk841693	0	7153174	A	G
III	gk841694	0	7153260	A	T
III	gk703973	0	7153327	T	C
III	gk177938	0	7153386	T	C
III	gk768048	0	7153397	T	C
III	gk177939	0	7153428	A	G
III	gk177940	0	7153832	G	A
III	gk177941	0	7153920	T	C
III	gk531530	0	7154196	A	T
III	gk582308	0	7154259	A	G
III	gk177942	0	7154282	T	C
III	gk569350	0	7154355	T	C
III	gk876753	0	7154390	T	C
III	gk177943	0	7154421	T	C
III	gk485561	0	7154448	T	C
III	gk385089	0	7154658	A	G
III	gk665596	0	7154675	A	G
III	gk643786	0	7154864	T	C
III	gk577151	0	7155259	T	C
III	gk728530	0	7155474	T	C
III	gk380269	0	7155492	T	C
III	gk177944	0	7155671	T	C
III	gk487548	0	7155704	T	C
III	gk361491	0	7155728	T	C
III	gk430966	0	7155746	A	G
III	gk177945	0	7155909	T	C
III	gk177946	0	7155910	A	T
III	gk930396	0	7156527	A	G
III	gk177947	0	7156922	A	G
III	gk177948	0	7156972	A	G
III	gk311721	0	7157009	T	A
III	gk729485	0	7157138	A	G
III	gk400103	0	7157209	T	C
III	gk944186	0	7157277	G	GTTTTTTTGCTCT
III	gk944187	0	7157558	C	CA
III	gk177949	0	7157660	T	C
III	gk323266	0	7157670	T	C
III	gk494619	0	7157747	A	G
III	gk856343	0	7157879	T	A
III	gk842343	0	7158099	T	C
III	gk750536	0	7158147	T	C
III	gk620964	0	7158322	A	G
III	gk177950	0	7158727	T	C
III	gk471230	0	7158874	A	T
III	gk778606	0	7158894	T	C
III	gk359652	0	7158911	A	G
III	gk660925	0	7158998	T	A
III	gk774536	0	7159167	T	C
III	gk723482	0	7159270	A	G
III	gk177951	0	7159508	T	C
III	gk729486	0	7159593	A	G
III	gk812130	0	7159668	T	C
III	gk605627	0	7159763	T	C
III	gk421902	0	7159841	A	G
III	gk778607	0	7159870	T	C
III	gk478444	0	7159883	T	C
III	gk177952	0	7160112	T	A
III	gk177953	0	7160153	A	G
III	gk401010	0	7160159	A	G
III	gk177954	0	7160285	C	A
III	gk708229	0	7160288	A	G
III	gk909710	0	7160306	T	C
III	gk582309	0	7160373	A	G
III	gk177955	0	7160580	T	C
III	gk401011	0	7160587	A	G
III	gk837501	0	7160672	T	A
III	gk460405	0	7160724	A	G
III	gk664635	0	7160727	G	T
III	gk177956	0	7160755	T	C
III	gk587358	0	7160837	T	C
III	gk758012	0	7160875	T	G
III	gk177957	0	7160891	A	G
III	gk503787	0	7161368	T	C
III	gk742815	0	7161442	A	G
III	gk619634	0	7161551	A	G
III	gk944188	0	7161875	G	GACCTACAATTTTAAATTATAATTGAAAATGTAAACGTTAAAACACTA
III	gk727293	0	7161924	T	C
III	gk177958	0	7162064	A	G
III	gk830183	0	7162213	G	T
III	gk177959	0	7162381	T	C
III	gk835027	0	7162419	A	G
III	gk558186	0	7162669	A	G
III	gk177960	0	7162705	A	G
III	gk886267	0	7162775	T	C
III	gk410929	0	7162798	A	G
III	gk349016	0	7163050	A	G
III	gk882521	0	7163087	T	A
III	gk476530	0	7163139	A	G
III	gk473110	0	7163402	T	C
III	gk368073	0	7163506	A	G
III	gk500645	0	7163564	T	C
III	gk910656	0	7164042	G	T
III	gk341074	0	7164287	A	G
III	gk629710	0	7164293	T	C
III	gk527186	0	7164592	T	C
III	gk572756	0	7164664	A	G
III	gk835632	0	7164777	A	G
III	gk527187	0	7164920	C	A
III	gk744038	0	7165002	T	C
III	gk177961	0	7165008	A	G
III	gk590456	0	7165183	T	C
III	gk532778	0	7165375	A	G
III	gk177962	0	7165605	A	G
III	gk442484	0	7165606	A	G
III	gk795971	0	7165863	T	C
III	gk330558	0	7165922	T	C
III	gk819317	0	7165961	A	T
III	gk177963	0	7166286	A	G
III	gk177964	0	7166333	A	G
III	gk177965	0	7166933	A	G
III	gk610298	0	7166958	A	G
III	gk386840	0	7167019	A	G
III	gk177966	0	7167696	T	C
III	gk537464	0	7167830	A	G
III	gk700016	0	7167895	T	C
III	gk852895	0	7168026	A	G
III	gk919129	0	7168147	T	C
III	gk616662	0	7168217	T	C
III	gk177967	0	7168315	A	G
III	gk398682	0	7168343	T	C
III	gk177968	0	7168554	T	C
III	gk543726	0	7168561	T	C
III	gk177969	0	7168644	T	C
III	gk490157	0	7168703	T	C
III	gk177970	0	7168724	A	G
III	gk324434	0	7168794	G	A
III	gk177971	0	7168840	T	C
III	gk748047	0	7169031	A	G
III	gk177972	0	7169121	T	C
III	gk177973	0	7169371	A	G
III	gk351058	0	7169425	A	G
III	gk177974	0	7169496	A	T
III	gk898658	0	7169519	A	G
III	gk837502	0	7169685	A	G
III	gk177975	0	7170224	A	G
III	gk453694	0	7170342	A	G
III	gk177976	0	7170387	T	C
III	gk397906	0	7170558	T	C
III	gk177977	0	7170627	C	T
III	gk177978	0	7170856	T	C
III	gk321174	0	7170860	T	C
III	gk800200	0	7170901	T	A
III	gk406779	0	7170935	C	T
III	gk177979	0	7170963	A	G
III	gk557139	0	7171005	A	G
III	gk717886	0	7173587	A	G
III	gk477497	0	7173595	A	G
III	gk415081	0	7173596	G	T
III	gk177980	0	7173597	T	C
III	gk609724	0	7173813	T	C
III	gk405082	0	7176433	A	G
III	gk177981	0	7176574	T	A
III	gk847137	0	7176581	C	T
III	gk177982	0	7176740	A	G
III	gk177983	0	7177038	A	G
III	gk417870	0	7177047	G	A
III	gk737756	0	7177229	T	C
III	gk177984	0	7177280	G	T
III	gk844828	0	7177340	G	T
III	gk727294	0	7177508	T	C
III	gk378731	0	7177797	A	G
III	gk364325	0	7178140	T	C
III	gk944189	0	7178304	A	AT
III	gk944191	0	7178330	AT	A
III	gk944190	0	7178330	A	AT
III	gk934715	0	7178419	T	C
III	gk651797	0	7178541	A	G
III	gk876062	0	7178552	A	G
III	gk364326	0	7178692	T	C
III	gk409807	0	7178706	A	C
III	gk409808	0	7178717	A	G
III	gk593282	0	7179024	A	G
III	gk708230	0	7179063	A	G
III	gk505414	0	7179116	A	G
III	gk667669	0	7179221	T	C
III	gk585125	0	7179256	A	G
III	gk525825	0	7179479	T	C
III	gk804208	0	7180049	A	G
III	gk899907	0	7180073	C	A
III	gk344551	0	7180188	A	G
III	gk856889	0	7180203	A	G
III	gk944193	0	7180307	A	AAGGTTTGTTATTATCCAATTTTTCGGATTAAAATATTTATTAAAGTTTTT
III	gk382049	0	7180371	A	G
III	gk542390	0	7180400	T	C
III	gk389391	0	7180413	T	C
III	gk570377	0	7180505	A	G
III	gk406199	0	7180692	A	G
III	gk671801	0	7180737	T	C
III	gk399710	0	7181001	T	C
III	gk339719	0	7181020	A	G
III	gk643279	0	7181055	G	A
III	gk177985	0	7181066	T	C
III	gk177986	0	7181343	A	T
III	gk417871	0	7181526	T	C
III	gk727295	0	7181589	T	C
III	gk648610	0	7181841	A	G
III	gk547438	0	7181981	A	G
III	gk753041	0	7182360	A	G
III	gk473111	0	7182445	T	C
III	gk598395	0	7182634	A	G
III	gk648162	0	7182721	A	T
III	gk177987	0	7182869	T	C
III	gk763832	0	7182877	T	C
III	gk177988	0	7183012	T	C
III	gk177989	0	7183110	A	T
III	gk355898	0	7183223	T	C
III	gk669561	0	7183319	A	G
III	gk699363	0	7183655	T	C
III	gk412982	0	7183664	T	A
III	gk669562	0	7183695	A	G
III	gk894009	0	7184014	T	C
III	gk378503	0	7184026	T	C
III	gk588847	0	7184197	T	C
III	gk341578	0	7184284	T	C
III	gk454329	0	7184324	A	G
III	gk532779	0	7184365	T	A
III	gk590457	0	7184427	T	C
III	gk448341	0	7184534	A	G
III	gk681555	0	7184731	T	C
III	gk665597	0	7184840	A	G
III	gk918359	0	7185038	T	A
III	gk881386	0	7185049	T	C
III	gk900505	0	7185054	A	G
III	gk486700	0	7185080	T	C
III	gk935062	0	7185095	T	C
III	gk177990	0	7185190	T	C
III	gk510741	0	7185290	G	T
III	gk891075	0	7185454	A	G
III	gk664194	0	7185472	T	A
III	gk441117	0	7185730	G	A
III	gk459387	0	7185887	A	C
III	gk459006	0	7185906	G	A
III	gk807029	0	7186251	T	A
III	gk874039	0	7186277	C	A
III	gk698090	0	7186377	A	G
III	gk382314	0	7186744	T	C
III	gk452887	0	7186911	G	C
III	gk828925	0	7186938	A	T
III	gk585126	0	7187147	A	G
III	gk695415	0	7187205	T	C
III	gk821651	0	7187214	T	C
III	gk619635	0	7187425	A	G
III	gk713162	0	7187484	A	G
III	gk177991	0	7187723	T	A
III	gk820565	0	7188018	T	C
III	gk486701	0	7188049	A	G
III	gk779180	0	7188165	T	C
III	gk936684	0	7188218	T	C
III	gk177992	0	7188414	T	C
III	gk934252	0	7188427	A	T
III	gk177993	0	7188465	G	T
III	gk787905	0	7188513	A	G
III	gk177994	0	7188541	G	T
III	gk463437	0	7188603	A	G
III	gk327154	0	7188669	A	G
III	gk177995	0	7188708	A	G
III	gk177996	0	7188722	G	A
III	gk856890	0	7189034	A	G
III	gk177997	0	7189166	T	C
III	gk852462	0	7189384	T	C
III	gk682641	0	7189400	T	C
III	gk428525	0	7189445	T	A
III	gk574984	0	7189605	A	G
III	gk345394	0	7189708	T	C
III	gk358667	0	7189731	A	T
III	gk327872	0	7190139	T	C
III	gk401348	0	7190386	A	G
III	gk177998	0	7190442	T	C
III	gk177999	0	7190464	A	G
III	gk788980	0	7190485	T	C
III	gk917493	0	7190504	T	C
III	gk911190	0	7190530	T	A
III	gk386464	0	7190549	T	C
III	gk178000	0	7190593	T	A
III	gk531531	0	7190616	G	A
III	gk381482	0	7190637	T	C
III	gk178001	0	7191057	C	T
III	gk882522	0	7191314	A	G
III	gk416609	0	7191460	A	T
III	gk605628	0	7191725	T	C
III	gk743499	0	7191786	T	A
III	gk178002	0	7191993	T	C
III	gk692430	0	7192012	T	C
III	gk178003	0	7192072	A	G
III	gk428193	0	7192115	C	A
III	gk787906	0	7192410	A	G
III	gk804209	0	7192604	A	G
III	gk541641	0	7192884	G	A
III	gk570859	0	7192890	T	C
III	gk493643	0	7192902	A	G
III	gk890596	0	7193416	A	G
III	gk178004	0	7193620	T	C
III	gk766646	0	7193883	A	G
III	gk699364	0	7193918	A	G
III	gk532780	0	7194350	A	G
III	gk532781	0	7194356	G	C
III	gk746311	0	7194459	T	C
III	gk665598	0	7194489	A	G
III	gk803637	0	7194704	A	T
III	gk847737	0	7194920	A	G
III	gk178005	0	7195232	T	C
III	gk602832	0	7195354	T	A
III	gk178006	0	7195443	A	G
III	gk612391	0	7195446	A	G
III	gk178007	0	7195694	A	G
III	gk178008	0	7195702	A	G
III	gk178009	0	7195827	T	C
III	gk178010	0	7195903	T	C
III	gk356839	0	7195994	A	G
III	gk178011	0	7196004	T	C
III	gk636761	0	7196262	T	C
III	gk629711	0	7196557	T	C
III	gk797007	0	7196592	T	C
III	gk496536	0	7197206	T	C
III	gk329476	0	7197395	T	C
III	gk178012	0	7197468	A	G
III	gk777508	0	7197764	T	A
III	gk566050	0	7197782	A	G
III	gk887706	0	7197834	T	C
III	gk492637	0	7197853	T	C
III	gk523632	0	7197884	A	T
III	gk884851	0	7198106	G	A
III	gk178013	0	7198287	T	C
III	gk661409	0	7198293	T	C
III	gk642023	0	7198396	A	G
III	gk511140	0	7198430	T	C
III	gk689998	0	7198522	C	T
III	gk924316	0	7198718	A	G
III	gk773261	0	7198719	G	A
III	gk828438	0	7198917	A	G
III	gk457158	0	7199028	A	G
III	gk537465	0	7199039	A	G
III	gk313692	0	7199362	T	C
III	gk873019	0	7199379	A	G
III	gk816858	0	7199381	T	C
III	gk589346	0	7199456	T	C
III	gk912845	0	7199515	A	G
III	gk355899	0	7200075	T	C
III	gk541149	0	7200175	T	C
III	gk501570	0	7200350	A	G
III	gk562351	0	7200401	A	G
III	gk178014	0	7200640	C	T
III	gk604170	0	7200823	T	C
III	gk615544	0	7201118	A	T
III	gk799217	0	7201246	T	C
III	gk178015	0	7201393	A	G
III	gk801905	0	7201549	T	C
III	gk178016	0	7201618	A	G
III	gk749428	0	7201884	T	C
III	gk888585	0	7201995	A	G
III	gk957116	0	7202207	A	G
III	gk509615	0	7203098	A	T
III	gk579977	0	7203101	T	A
III	gk766647	0	7203163	A	G
III	gk613761	0	7203237	A	G
III	gk585127	0	7203322	A	G
III	gk510197	0	7203521	A	G
III	gk918360	0	7203637	T	C
III	gk748048	0	7203700	A	G
III	gk884852	0	7203708	A	G
III	gk802579	0	7203772	T	C
III	gk373524	0	7203957	T	C
III	gk595602	0	7204112	A	G
III	gk178017	0	7204196	A	G
III	gk475616	0	7204464	T	C
III	gk424220	0	7204507	G	A
III	gk759133	0	7204557	A	G
III	gk178018	0	7204931	A	G
III	gk505997	0	7205062	C	T
III	gk873526	0	7205078	A	G
III	gk589892	0	7205098	G	A
III	gk178019	0	7205332	T	C
III	gk646699	0	7205333	T	C
III	gk821138	0	7205561	T	C
III	gk780353	0	7205717	T	C
III	gk178020	0	7205820	T	C
III	gk884450	0	7205882	T	C
III	gk823317	0	7206013	A	G
III	gk386131	0	7206525	A	G
III	gk761477	0	7206660	A	G
III	gk397261	0	7206702	A	G
III	gk178021	0	7206746	T	A
III	gk511728	0	7206937	A	G
III	gk838736	0	7206943	T	C
III	gk944194	0	7206952	CT	C
III	gk740797	0	7207005	T	G
III	gk823795	0	7207115	A	G
III	gk823796	0	7207226	A	C
III	gk420508	0	7207333	A	G
III	gk426991	0	7207586	T	A
III	gk915705	0	7207703	A	G
III	gk727934	0	7207724	A	G
III	gk912272	0	7207739	T	C
III	gk763833	0	7207903	A	T
III	gk898659	0	7208039	A	G
III	gk178022	0	7208046	T	C
III	gk443581	0	7208251	A	T
III	gk178023	0	7208434	T	C
III	gk883837	0	7208465	A	G
III	gk470325	0	7208636	T	A
III	gk784178	0	7208639	A	G
III	gk442240	0	7208727	T	A
III	gk350190	0	7208917	T	C
III	gk576627	0	7208991	A	G
III	gk178024	0	7209069	A	G
III	gk391121	0	7209084	T	C
III	gk470326	0	7209090	A	T
III	gk865996	0	7209214	A	G
III	gk364857	0	7209457	A	G
III	gk441118	0	7209481	G	A
III	gk639791	0	7209547	A	G
III	gk394901	0	7209659	A	G
III	gk178025	0	7209666	T	C
III	gk178026	0	7209737	C	T
III	gk178027	0	7209759	T	C
III	gk178028	0	7209870	T	G
III	gk944195	0	7209912	AATTTG	A
III	gk631075	0	7209919	T	A
III	gk784655	0	7210076	T	C
III	gk888586	0	7210175	A	G
III	gk726759	0	7210258	A	G
III	gk468765	0	7210366	A	G
III	gk875616	0	7210511	T	C
III	gk591653	0	7210552	A	G
III	gk959891	0	7210636	T	TA
III	gk178029	0	7210917	G	C
III	gk566886	0	7211092	T	C
III	gk178030	0	7211299	A	G
III	gk830818	0	7211313	A	G
III	gk178031	0	7211404	C	G
III	gk897271	0	7211454	T	C
III	gk389392	0	7211738	A	T
III	gk452132	0	7211756	T	C
III	gk873527	0	7211854	A	G
III	gk819318	0	7211896	C	T
III	gk178032	0	7211899	T	C
III	gk849396	0	7211903	T	C
III	gk178033	0	7211933	T	A
III	gk656723	0	7212040	C	T
III	gk914158	0	7212179	A	G
III	gk681556	0	7212365	T	C
III	gk842904	0	7212366	T	C
III	gk691241	0	7212799	T	C
III	gk735301	0	7213039	T	C
III	gk419997	0	7213049	A	G
III	gk178034	0	7213099	C	T
III	gk178035	0	7213142	T	C
III	gk819319	0	7213420	T	C
III	gk872489	0	7213690	A	G
III	gk457159	0	7213735	A	G
III	gk178036	0	7213806	T	C
III	gk389393	0	7213862	T	C
III	gk178037	0	7213951	T	C
III	gk887187	0	7214176	A	G
III	gk385791	0	7214361	T	C
III	gk816135	0	7214516	A	G
III	gk663494	0	7214531	A	G
III	gk543122	0	7214561	C	T
III	gk319975	0	7214621	T	C
III	gk469267	0	7214971	T	C
III	gk692979	0	7215051	T	C
III	gk369661	0	7215357	T	C
III	gk708821	0	7215519	A	G
III	gk492638	0	7215546	T	C
III	gk833906	0	7215665	T	C
III	gk178038	0	7215932	A	G
III	gk957740	0	7216186	A	G
III	gk178039	0	7216204	A	G
III	gk758611	0	7216383	T	A
III	gk579978	0	7216386	T	C
III	gk178040	0	7216480	T	A
III	gk825320	0	7216660	G	T
III	gk719048	0	7216699	C	T
III	gk178041	0	7216731	T	C
III	gk178042	0	7216784	T	C
III	gk826408	0	7216809	A	G
III	gk348105	0	7216834	A	G
III	gk797008	0	7217106	T	C
III	gk178043	0	7217249	T	C
III	gk903098	0	7217859	T	C
III	gk604171	0	7217860	T	C
III	gk583675	0	7218009	T	C
III	gk477166	0	7218245	A	G
III	gk729487	0	7218330	G	A
III	gk799218	0	7218359	T	C
III	gk443582	0	7218362	A	G
III	gk823797	0	7218496	A	G
III	gk402542	0	7218694	T	C
III	gk913572	0	7218733	T	C
III	gk855874	0	7218801	T	C
III	gk178044	0	7218854	A	T
III	gk629712	0	7218945	T	C
III	gk178045	0	7219446	A	G
III	gk516830	0	7219736	T	C
III	gk178046	0	7219801	A	G
III	gk708822	0	7220362	T	A
III	gk449665	0	7220476	C	T
III	gk178047	0	7220633	A	G
III	gk594351	0	7221203	A	G
III	gk727935	0	7221553	A	G
III	gk178048	0	7221555	A	G
III	gk944196	0	7221571	GT	G
III	gk566051	0	7221571	A	G
III	gk389021	0	7221762	A	G
III	gk684403	0	7221917	T	A
III	gk323267	0	7222035	T	C
III	gk904997	0	7222169	T	C
III	gk178049	0	7222173	A	G
III	gk178050	0	7222261	T	C
III	gk865997	0	7222363	A	G
III	gk428812	0	7222376	T	A
III	gk597381	0	7222573	T	C
III	gk853568	0	7222728	C	T
III	gk368832	0	7223034	A	G
III	gk777509	0	7223298	A	G
III	gk312016	0	7223432	T	C
III	gk178051	0	7223468	A	G
III	gk777510	0	7223551	A	T
III	gk381755	0	7223698	T	C
III	gk867309	0	7223730	T	C
III	gk435473	0	7223755	C	A
III	gk598396	0	7223785	C	T
III	gk561827	0	7223968	A	G
III	gk330135	0	7224174	A	G
III	gk465655	0	7224352	T	C
III	gk788981	0	7224388	A	G
III	gk364327	0	7224611	T	C
III	gk178052	0	7224817	T	C
III	gk917823	0	7224846	T	C
III	gk410252	0	7224881	G	A
III	gk732992	0	7224904	T	C
III	gk654313	0	7224962	A	G
III	gk650337	0	7225006	T	C
III	gk178053	0	7225048	A	G
III	gk178054	0	7225109	T	C
III	gk604172	0	7225205	T	C
III	gk178055	0	7225307	A	T
III	gk873020	0	7225308	A	G
III	gk799219	0	7225499	T	C
III	gk312853	0	7225504	A	G
III	gk686191	0	7225764	C	A
III	gk701199	0	7226246	T	C
III	gk178056	0	7226341	T	C
III	gk613013	0	7226374	T	A
III	gk178057	0	7226426	T	C
III	gk603410	0	7226940	T	C
III	gk703292	0	7226996	A	G
III	gk482486	0	7227059	T	C
III	gk464053	0	7227458	A	G
III	gk318705	0	7227570	T	G
III	gk178058	0	7227610	T	C
III	gk795972	0	7227614	T	C
III	gk444487	0	7227708	A	T
III	gk400104	0	7227767	T	C
III	gk178059	0	7227915	T	C
III	gk178060	0	7228365	T	C
III	gk577152	0	7228594	T	C
III	gk428194	0	7228703	A	G
III	gk178061	0	7228737	A	G
III	gk955826	0	7228751	A	T
III	gk507925	0	7228848	A	G
III	gk592666	0	7228992	T	C
III	gk685553	0	7229356	T	C
III	gk178062	0	7229386	A	G
III	gk629713	0	7229399	A	T
III	gk436183	0	7230018	G	A
III	gk897272	0	7230075	T	C
III	gk659800	0	7230316	T	C
III	gk330559	0	7230367	T	C
III	gk178063	0	7230400	T	C
III	gk565692	0	7230554	T	C
III	gk778608	0	7230563	T	C
III	gk659801	0	7230812	T	C
III	gk785327	0	7231131	A	G
III	gk896053	0	7231160	T	C
III	gk484343	0	7231430	T	C
III	gk178064	0	7231775	T	A
III	gk465242	0	7231797	T	C
III	gk590981	0	7231805	A	G
III	gk919727	0	7231943	A	G
III	gk721445	0	7232017	T	C
III	gk909052	0	7232091	A	G
III	gk842344	0	7232172	T	C
III	gk590458	0	7232173	T	C
III	gk178065	0	7232207	A	G
III	gk777511	0	7232218	T	C
III	gk841695	0	7232249	T	C
III	gk178066	0	7232278	A	G
III	gk409362	0	7232389	G	A
III	gk894010	0	7232661	T	C
III	gk639792	0	7232920	A	G
III	gk925863	0	7232941	T	C
III	gk335926	0	7233181	T	C
III	gk331703	0	7233209	A	G
III	gk445848	0	7233273	C	T
III	gk349293	0	7233332	T	C
III	gk872490	0	7233472	A	G
III	gk863898	0	7233630	T	C
III	gk178067	0	7233647	T	C
III	gk536855	0	7233712	T	C
III	gk178068	0	7234249	A	G
III	gk452133	0	7234265	T	C
III	gk565693	0	7234316	T	C
III	gk178069	0	7234360	A	T
III	gk518869	0	7234587	T	C
III	gk904998	0	7234589	T	C
III	gk741504	0	7235003	A	G
III	gk770234	0	7235046	T	C
III	gk178070	0	7235059	T	C
III	gk418264	0	7235348	T	C
III	gk838139	0	7235459	T	C
III	gk330560	0	7235533	T	C
III	gk735302	0	7235744	G	C
III	gk884853	0	7235972	A	G
III	gk178071	0	7236030	T	C
III	gk915123	0	7236044	A	G
III	gk685554	0	7236237	T	C
III	gk431552	0	7236341	C	A
III	gk761478	0	7236901	A	G
III	gk178072	0	7236925	T	C
III	gk320788	0	7236927	T	C
III	gk713729	0	7236971	T	C
III	gk631076	0	7237090	A	G
III	gk522835	0	7237310	A	G
III	gk664961	0	7237393	G	T
III	gk423672	0	7237423	T	A
III	gk542391	0	7237460	T	C
III	gk178073	0	7237569	G	A
III	gk178074	0	7237696	A	G
III	gk178075	0	7237772	T	C
III	gk178076	0	7237878	T	C
III	gk692431	0	7238016	A	T
III	gk754915	0	7238085	T	C
III	gk654825	0	7238096	A	G
III	gk375851	0	7238494	T	C
III	gk546540	0	7238625	T	C
III	gk473112	0	7238811	T	C
III	gk820028	0	7238855	T	C
III	gk385792	0	7239030	T	C
III	gk520458	0	7239200	T	C
III	gk684834	0	7239569	T	C
III	gk178077	0	7240038	T	C
III	gk505415	0	7240206	A	G
III	gk320355	0	7240458	A	G
III	gk879095	0	7240803	G	T
III	gk641317	0	7241294	A	G
III	gk760036	0	7241434	T	C
III	gk456707	0	7241624	C	T
III	gk760037	0	7241730	T	A
III	gk514564	0	7241746	A	G
III	gk888985	0	7241786	A	G
III	gk409001	0	7241836	G	A
III	gk178078	0	7241842	A	G
III	gk885880	0	7241915	A	T
III	gk178079	0	7242243	T	C
III	gk913573	0	7242247	T	C
III	gk178080	0	7242366	T	C
III	gk178081	0	7242431	T	C
III	gk522836	0	7242491	A	G
III	gk482487	0	7242724	T	C
III	gk178082	0	7242787	T	C
III	gk178083	0	7243059	A	G
III	gk838737	0	7243196	T	C
III	gk525182	0	7243423	G	A
III	gk562352	0	7243442	A	G
III	gk178084	0	7243753	A	G
III	gk911764	0	7243794	A	G
III	gk488675	0	7244406	G	A
III	gk178085	0	7244560	G	T
III	gk804702	0	7244746	G	A
III	gk456708	0	7244760	T	C
III	gk404348	0	7244960	A	G
III	gk560551	0	7245077	A	G
III	gk762789	0	7245144	C	T
III	gk488676	0	7245148	A	G
III	gk630581	0	7245278	A	G
III	gk178086	0	7245437	T	C
III	gk178087	0	7245936	T	A
III	gk565694	0	7246266	T	C
III	gk178088	0	7246393	T	C
III	gk178089	0	7246399	C	T
III	gk865404	0	7246627	G	T
III	gk690370	0	7246834	A	G
III	gk178090	0	7247096	T	C
III	gk925864	0	7247118	T	C
III	gk178091	0	7247217	T	A
III	gk624256	0	7247331	A	G
III	gk454874	0	7247444	T	C
III	gk707665	0	7247609	T	A
III	gk502090	0	7247613	A	G
III	gk430967	0	7247703	A	G
III	gk352440	0	7247835	A	G
III	gk372448	0	7248054	A	G
III	gk425827	0	7248075	A	G
III	gk365683	0	7248392	T	C
III	gk178092	0	7248422	A	G
III	gk612392	0	7248833	T	C
III	gk440799	0	7248946	G	A
III	gk740798	0	7249008	G	A
III	gk582310	0	7249066	A	G
III	gk505416	0	7249507	A	G
III	gk944197	0	7249634	A	AG
III	gk446081	0	7249890	C	T
III	gk178093	0	7250223	T	C
III	gk178094	0	7250287	T	C
III	gk668265	0	7250430	T	C
III	gk178095	0	7250908	A	G
III	gk514933	0	7250957	T	C
III	gk178096	0	7251015	T	C
III	gk521717	0	7251149	T	C
III	gk835633	0	7251176	A	G
III	gk673900	0	7251563	T	C
III	gk509616	0	7252168	A	G
III	gk956588	0	7252642	A	T
III	gk369109	0	7252731	T	C
III	gk705275	0	7253244	T	C
III	gk801906	0	7253249	T	C
III	gk629714	0	7253430	T	C
III	gk477498	0	7253765	A	G
III	gk788510	0	7253808	A	G
III	gk608548	0	7253896	G	T
III	gk587359	0	7254282	A	T
III	gk830184	0	7254365	A	G
III	gk638198	0	7254384	A	G
III	gk469268	0	7254491	T	C
III	gk862016	0	7254498	A	G
III	gk178097	0	7254532	T	C
III	gk660926	0	7254582	T	C
III	gk705961	0	7254711	A	T
III	gk510198	0	7255088	A	G
III	gk695416	0	7255279	T	C
III	gk630191	0	7255322	T	C
III	gk178098	0	7255388	T	C
III	gk705276	0	7255486	C	T
III	gk178099	0	7255536	A	G
III	gk563492	0	7255944	T	C
III	gk541150	0	7256169	T	C
III	gk640978	0	7256203	T	C
III	gk928351	0	7256325	G	A
III	gk178100	0	7256384	T	C
III	gk907924	0	7256522	A	G
III	gk677944	0	7256566	A	G
III	gk667670	0	7256730	T	C
III	gk544427	0	7256757	T	C
III	gk564605	0	7256788	A	G
III	gk683482	0	7257007	T	C
III	gk315665	0	7257032	T	C
III	gk625957	0	7257183	T	C
III	gk382584	0	7257331	A	G
III	gk566052	0	7257523	A	G
III	gk607057	0	7257645	T	C
III	gk494620	0	7257974	T	C
III	gk504225	0	7258421	T	A
III	gk878598	0	7258587	A	G
III	gk178101	0	7258666	A	G
III	gk835634	0	7258751	A	G
III	gk906670	0	7258763	A	T
III	gk463438	0	7258953	A	G
III	gk684835	0	7259050	T	C
III	gk469790	0	7259101	A	T
III	gk677336	0	7259456	A	G
III	gk553198	0	7260338	A	G
III	gk504797	0	7260518	C	A
III	gk178102	0	7262216	T	C
III	gk608549	0	7262262	A	G
III	gk379932	0	7262400	T	C
III	gk178103	0	7262418	A	G
III	gk878044	0	7262550	A	G
III	gk178104	0	7262586	T	C
III	gk514934	0	7262749	T	C
III	gk902058	0	7262776	A	G
III	gk669921	0	7262863	A	G
III	gk953683	0	7263041	T	C
III	gk325575	0	7263073	T	C
III	gk178105	0	7263091	A	G
III	gk467114	0	7263140	A	G
III	gk363153	0	7263153	A	T
III	gk531532	0	7263266	A	G
III	gk645272	0	7263801	T	C
III	gk562970	0	7263937	G	A
III	gk827386	0	7263965	T	C
III	gk512250	0	7264354	T	C
III	gk439031	0	7264437	G	A
III	gk683483	0	7264513	C	A
III	gk178106	0	7264514	T	C
III	gk566053	0	7264544	A	G
III	gk823798	0	7264632	A	G
III	gk659194	0	7264649	T	C
III	gk727936	0	7264696	G	A
III	gk904999	0	7264709	A	T
III	gk890037	0	7265061	T	C
III	gk750537	0	7265083	T	A
III	gk178107	0	7265279	A	G
III	gk420778	0	7265282	G	A
III	gk509617	0	7265336	A	G
III	gk421056	0	7265497	A	G
III	gk600569	0	7265515	T	C
III	gk555587	0	7265734	A	G
III	gk739009	0	7265763	C	A
III	gk604938	0	7265787	T	C
III	gk932553	0	7265794	T	C
III	gk705277	0	7266053	T	C
III	gk761109	0	7266072	T	C
III	gk576126	0	7266080	A	G
III	gk424795	0	7266207	A	T
III	gk732256	0	7266405	A	T
III	gk178108	0	7266416	C	T
III	gk507926	0	7266573	A	G
III	gk639273	0	7266621	T	C
III	gk178109	0	7266814	T	C
III	gk689663	0	7266818	A	T
III	gk955827	0	7266866	T	A
III	gk387405	0	7267044	A	G
III	gk178110	0	7267467	A	G
III	gk662730	0	7267495	A	G
III	gk637762	0	7267617	A	G
III	gk920280	0	7267621	T	C
III	gk178111	0	7267719	A	G
III	gk178112	0	7267882	A	G
III	gk694235	0	7267919	A	G
III	gk804210	0	7267929	A	G
III	gk955034	0	7268140	T	C
III	gk534134	0	7268225	A	T
III	gk178113	0	7268361	T	C
III	gk804211	0	7268437	A	G
III	gk798594	0	7268709	A	G
III	gk365684	0	7268824	T	C
III	gk792361	0	7269357	T	A
III	gk178114	0	7269563	T	C
III	gk178115	0	7270309	T	C
III	gk178116	0	7270467	T	C
III	gk322631	0	7270605	T	A
III	gk178117	0	7270873	T	C
III	gk437281	0	7270999	T	A
III	gk653680	0	7271040	A	G
III	gk918361	0	7271333	T	C
III	gk423673	0	7271383	T	A
III	gk401012	0	7271580	A	G
III	gk562353	0	7272001	A	G
III	gk846571	0	7272069	G	T
III	gk444916	0	7272391	A	G
III	gk389022	0	7272411	A	G
III	gk338409	0	7272454	T	A
III	gk361826	0	7272855	T	C
III	gk759660	0	7272942	A	G
III	gk178118	0	7273002	A	G
III	gk343536	0	7273106	A	G
III	gk878045	0	7273202	G	A
III	gk553199	0	7273309	A	G
III	gk178119	0	7273812	T	C
III	gk673360	0	7274119	A	G
III	gk446363	0	7274231	G	A
III	gk178120	0	7274251	T	C
III	gk791354	0	7274429	A	G
III	gk856891	0	7274518	A	G
III	gk476091	0	7274737	A	G
III	gk387845	0	7274851	T	C
III	gk325520	0	7275149	A	G
III	gk581282	0	7275528	C	A
III	gk178121	0	7275562	T	A
III	gk178122	0	7275604	T	C
III	gk669563	0	7275947	A	G
III	gk178123	0	7276029	A	G
III	gk795390	0	7276363	T	C
III	gk658432	0	7276486	A	G
III	gk178124	0	7276607	T	C
III	gk924831	0	7276892	A	G
III	gk402073	0	7277502	T	C
III	gk456709	0	7277799	A	G
III	gk665599	0	7278210	A	G
III	gk456710	0	7278243	A	G
III	gk830819	0	7278432	A	G
III	gk756720	0	7278707	T	C
III	gk921342	0	7278708	T	C
III	gk178125	0	7278711	G	C
III	gk435238	0	7278962	A	G
III	gk178126	0	7279141	A	G
III	gk539395	0	7279153	C	A
III	gk507342	0	7279262	A	G
III	gk816136	0	7279578	A	G
III	gk365982	0	7279621	A	G
III	gk888197	0	7280137	C	T
III	gk719049	0	7280550	T	A
III	gk888986	0	7280597	A	G
III	gk615545	0	7280630	T	C
III	gk648611	0	7281019	G	A
III	gk844829	0	7281466	A	G
III	gk541642	0	7281835	T	C
III	gk320356	0	7282041	A	G
III	gk178127	0	7282197	T	C
III	gk569351	0	7282702	T	C
III	gk350191	0	7282773	T	C
III	gk508975	0	7282823	A	G
III	gk325033	0	7282859	A	G
III	gk634699	0	7282879	A	G
III	gk178128	0	7282920	A	G
III	gk868879	0	7283097	G	A
III	gk400679	0	7283147	A	G
III	gk424619	0	7283748	A	G
III	gk570378	0	7284101	A	G
III	gk552765	0	7284179	A	G
III	gk821652	0	7284264	T	C
III	gk398683	0	7284281	T	C
III	gk620546	0	7284287	T	C
III	gk178129	0	7284329	A	G
III	gk178130	0	7284346	T	C
III	gk795391	0	7284377	T	C
III	gk178131	0	7284738	T	A
III	gk431553	0	7284775	A	G
III	gk178132	0	7284805	G	A
III	gk488677	0	7284922	A	G
III	gk401349	0	7284954	A	G
III	gk488678	0	7285101	A	G
III	gk644763	0	7285117	T	C
III	gk833390	0	7285317	T	C
III	gk512709	0	7285521	A	G
III	gk178133	0	7285533	T	C
III	gk699365	0	7285573	A	G
III	gk566054	0	7285589	A	G
III	gk944198	0	7285621	TC	T
III	gk895536	0	7285625	T	C
III	gk748049	0	7285667	A	G
III	gk562354	0	7285762	A	G
III	gk551664	0	7285848	A	G
III	gk369987	0	7285982	A	G
III	gk405083	0	7285996	A	G
III	gk756041	0	7286015	T	A
III	gk329477	0	7286120	A	T
III	gk634277	0	7286173	A	G
III	gk551665	0	7286231	C	T
III	gk895537	0	7286263	G	T
III	gk178134	0	7286361	A	G
III	gk178135	0	7286482	T	C
III	gk870871	0	7286497	A	G
III	gk481450	0	7286520	C	A
III	gk853569	0	7286721	T	C
III	gk327873	0	7286836	T	C
III	gk868880	0	7286971	T	C
III	gk397262	0	7287013	A	G
III	gk910657	0	7287046	T	C
III	gk178136	0	7287596	A	G
III	gk834402	0	7287601	A	G
III	gk625958	0	7287666	A	T
III	gk583676	0	7287738	A	G
III	gk543123	0	7287794	A	G
III	gk892736	0	7288087	C	T
III	gk935063	0	7288142	T	C
III	gk178137	0	7288268	T	C
III	gk178138	0	7288380	T	C
III	gk639793	0	7288569	A	G
III	gk549152	0	7289380	T	A
III	gk349017	0	7289425	A	G
III	gk351511	0	7289604	A	G
III	gk426711	0	7289743	G	A
III	gk560552	0	7289807	A	G
III	gk372702	0	7290132	T	C
III	gk676887	0	7290258	T	C
III	gk178139	0	7290270	T	C
III	gk818056	0	7290468	T	A
III	gk409002	0	7290508	A	G
III	gk178140	0	7290809	A	G
III	gk178141	0	7290989	T	C
III	gk720463	0	7291001	A	G
III	gk783677	0	7291470	A	G
III	gk708231	0	7291494	A	G
III	gk178142	0	7291538	T	C
III	gk895105	0	7291636	A	G
III	gk380985	0	7291851	T	C
III	gk461890	0	7291930	T	A
III	gk178143	0	7292234	A	G
III	gk596579	0	7292675	T	C
III	gk443583	0	7292728	A	G
III	gk455916	0	7292729	T	C
III	gk612393	0	7292734	A	G
III	gk178144	0	7292758	A	T
III	gk404724	0	7292826	A	G
III	gk178145	0	7292890	T	C
III	gk911765	0	7292954	T	C
III	gk868881	0	7293008	T	C
III	gk178146	0	7293221	T	C
III	gk776426	0	7293240	A	G
III	gk814753	0	7293577	T	C
III	gk572757	0	7293612	A	G
III	gk570860	0	7293718	C	T
III	gk695417	0	7293740	T	C
III	gk451427	0	7293744	T	C
III	gk856344	0	7293819	T	C
III	gk178147	0	7293902	A	G
III	gk847738	0	7293981	A	G
III	gk377429	0	7293994	T	C
III	gk322632	0	7294086	A	G
III	gk453695	0	7294167	A	G
III	gk820029	0	7294385	T	C
III	gk178148	0	7294433	T	C
III	gk486702	0	7294439	A	G
III	gk178149	0	7294539	A	G
III	gk320357	0	7294544	A	G
III	gk178150	0	7294733	A	G
III	gk616663	0	7294765	T	C
III	gk178151	0	7294772	T	C
III	gk639274	0	7295096	T	C
III	gk178152	0	7295156	T	C
III	gk178153	0	7295530	A	G
III	gk558187	0	7295564	C	T
III	gk620108	0	7295613	C	T
III	gk732993	0	7295725	T	C
III	gk178154	0	7296058	T	C
III	gk568315	0	7296250	A	G
III	gk944199	0	7296307	A	AG
III	gk804212	0	7296327	A	G
III	gk891660	0	7296476	A	G
III	gk431554	0	7296512	T	C
III	gk910109	0	7296713	T	C
III	gk178155	0	7296802	G	A
III	gk178156	0	7296881	A	G
III	gk514565	0	7296956	A	G
III	gk957741	0	7297019	T	C
III	gk461891	0	7297067	T	C
III	gk817468	0	7297206	T	C
III	gk944200	0	7297267	A	AT
III	gk712698	0	7297303	T	C
III	gk642024	0	7297460	A	G
III	gk638199	0	7297923	T	C
III	gk696249	0	7298020	A	G
III	gk542392	0	7298028	T	C
III	gk178157	0	7298067	A	T
III	gk178158	0	7298109	T	C
III	gk582311	0	7298215	A	C
III	gk505417	0	7298258	A	G
III	gk944201	0	7298438	C	CAACTGGAAGCATTTTGAAG
III	gk697022	0	7298443	A	G
III	gk492639	0	7298671	T	C
III	gk834403	0	7298736	A	G
III	gk464730	0	7298743	T	C
III	gk178159	0	7299091	T	C
III	gk473113	0	7299110	T	A
III	gk910110	0	7299159	T	C
III	gk178160	0	7299234	A	G
III	gk429155	0	7299333	G	A
III	gk756721	0	7299401	A	T
III	gk669922	0	7299486	A	G
III	gk178161	0	7299554	T	C
III	gk400105	0	7299646	T	C
III	gk761479	0	7299705	A	G
III	gk488122	0	7299859	G	A
III	gk525183	0	7300059	A	G
III	gk758013	0	7300087	T	C
III	gk383954	0	7300161	T	C
III	gk178162	0	7300352	A	G
III	gk178163	0	7300360	A	G
III	gk178164	0	7300382	T	C
III	gk178165	0	7300392	C	T
III	gk596580	0	7300403	T	C
III	gk756042	0	7300478	A	T
III	gk921343	0	7300484	T	C
III	gk434131	0	7300582	A	G
III	gk741505	0	7300620	T	C
III	gk178166	0	7300652	T	C
III	gk178167	0	7300879	T	C
III	gk743500	0	7300897	A	G
III	gk732994	0	7301428	T	C
III	gk447800	0	7301435	A	G
III	gk856892	0	7301524	C	T
III	gk472678	0	7301532	T	C
III	gk563493	0	7301605	T	C
III	gk178168	0	7301689	G	A
III	gk570379	0	7301723	T	C
III	gk178169	0	7301743	A	G
III	gk647656	0	7302781	A	G
III	gk178170	0	7302810	A	G
III	gk922288	0	7303585	C	A
III	gk741506	0	7303604	T	C
III	gk683111	0	7304184	A	G
III	gk846572	0	7304240	T	C
III	gk643280	0	7304600	A	G
III	gk955828	0	7304632	T	A
III	gk424032	0	7305136	A	G
III	gk477167	0	7305147	A	T
III	gk312854	0	7305276	T	C
III	gk803638	0	7305290	A	G
III	gk783678	0	7305581	A	G
III	gk663495	0	7305675	A	G
III	gk622312	0	7305736	T	C
III	gk178171	0	7305826	A	G
III	gk651798	0	7305900	T	A
III	gk178172	0	7305905	T	C
III	gk630192	0	7306089	T	C
III	gk178173	0	7306240	A	G
III	gk788982	0	7306328	T	A
III	gk801398	0	7306336	G	A
III	gk513685	0	7306351	A	G
III	gk707078	0	7306352	A	G
III	gk751352	0	7307946	A	G
III	gk178174	0	7307968	T	C
III	gk178175	0	7308118	A	G
III	gk612394	0	7308142	T	C
III	gk598397	0	7308393	G	T
III	gk623297	0	7308479	A	G
III	gk760600	0	7308713	T	C
III	gk374461	0	7308719	A	T
III	gk178176	0	7308808	T	C
III	gk824822	0	7308942	A	G
III	gk312575	0	7309026	A	T
III	gk682642	0	7309351	T	C
III	gk814754	0	7309510	A	T
III	gk178177	0	7309624	T	C
III	gk617230	0	7309722	A	G
III	gk601955	0	7309798	A	G
III	gk510742	0	7310011	A	G
III	gk898288	0	7310060	C	T
III	gk845467	0	7310065	A	G
III	gk670835	0	7310117	T	C
III	gk438208	0	7310121	T	C
III	gk442036	0	7310356	G	T
III	gk584486	0	7310426	T	C
III	gk814755	0	7310480	T	A
III	gk566055	0	7310675	A	G
III	gk585128	0	7311001	A	G
III	gk625959	0	7311017	T	A
III	gk835028	0	7311060	T	C
III	gk919728	0	7311123	C	T
III	gk178178	0	7311298	T	C
III	gk585129	0	7311300	A	G
III	gk818635	0	7311308	A	G
III	gk178179	0	7311419	A	G
III	gk178180	0	7311583	A	G
III	gk473114	0	7311881	A	T
III	gk536265	0	7311994	T	C
III	gk438611	0	7312114	C	T
III	gk865998	0	7312116	A	T
III	gk178181	0	7312192	T	C
III	gk590982	0	7312261	G	T
III	gk426992	0	7312479	G	A
III	gk345664	0	7312504	A	G
III	gk673361	0	7312689	A	G
III	gk787907	0	7312980	A	G
III	gk860000	0	7313179	T	C
III	gk178182	0	7313471	G	T
III	gk540726	0	7313524	A	G
III	gk178183	0	7313578	T	C
III	gk178184	0	7313682	A	G
III	gk178185	0	7313722	T	C
III	gk595047	0	7313744	A	G
III	gk178186	0	7313753	A	G
III	gk895538	0	7313806	T	C
III	gk881387	0	7314153	T	C
III	gk178187	0	7314247	T	C
III	gk480919	0	7314481	T	C
III	gk178188	0	7314848	A	G
III	gk854245	0	7314868	G	A
III	gk899908	0	7315060	T	C
III	gk828439	0	7315347	A	G
III	gk178189	0	7315904	A	G
III	gk865999	0	7315976	A	G
III	gk447007	0	7316038	A	T
III	gk750538	0	7316066	T	C
III	gk178190	0	7316200	A	G
III	gk582312	0	7316313	A	G
III	gk924317	0	7316512	A	T
III	gk720464	0	7316542	A	G
III	gk178191	0	7316572	A	G
III	gk178192	0	7316585	A	G
III	gk686689	0	7316782	A	T
III	gk656724	0	7317178	A	T
III	gk178193	0	7317679	A	G
III	gk696250	0	7317812	A	G
III	gk402543	0	7318427	T	C
III	gk893204	0	7318721	A	G
III	gk790730	0	7318758	C	T
III	gk606325	0	7318773	A	G
III	gk873528	0	7318799	A	G
III	gk178194	0	7318837	A	T
III	gk601251	0	7319286	A	G
III	gk557140	0	7319305	A	G
III	gk178195	0	7319390	A	G
III	gk333730	0	7319397	T	C
III	gk688492	0	7319429	A	G
III	gk334190	0	7319477	T	C
III	gk178196	0	7319629	A	G
III	gk865405	0	7319731	T	A
III	gk784656	0	7319790	T	C
III	gk178197	0	7319938	A	G
III	gk684836	0	7319998	T	C
III	gk178198	0	7320005	C	A
III	gk865406	0	7320019	A	G
III	gk487032	0	7320168	T	C
III	gk807482	0	7320187	T	C
III	gk376109	0	7320353	A	G
III	gk365344	0	7320475	T	C
III	gk812501	0	7320753	T	C
III	gk891076	0	7320794	A	G
III	gk327467	0	7320990	T	A
III	gk416251	0	7321187	C	A
III	gk178199	0	7321238	T	C
III	gk344074	0	7321312	T	C
III	gk673362	0	7321553	A	G
III	gk956589	0	7321812	C	A
III	gk717396	0	7321858	T	C
III	gk738569	0	7322459	C	T
III	gk780354	0	7322535	C	T
III	gk322269	0	7322719	A	G
III	gk917824	0	7322798	T	C
III	gk510743	0	7323038	A	G
III	gk178200	0	7323292	T	C
III	gk560047	0	7323301	C	A
III	gk178201	0	7323469	T	C
III	gk328543	0	7323476	A	G
III	gk464054	0	7323538	A	G
III	gk676888	0	7323933	A	G
III	gk958876	0	7324083	A	G
III	gk178202	0	7324486	T	C
III	gk436484	0	7324658	A	T
III	gk525827	0	7324899	T	C
III	gk701764	0	7324933	A	T
III	gk178203	0	7325072	A	G
III	gk871455	0	7325089	T	A
III	gk345395	0	7325095	T	G
III	gk178204	0	7325101	A	G
III	gk543124	0	7325152	A	G
III	gk349819	0	7325289	T	C
III	gk868882	0	7325327	T	C
III	gk178205	0	7325703	C	T
III	gk178206	0	7325741	T	C
III	gk688493	0	7325896	A	G
III	gk678482	0	7325966	T	C
III	gk802580	0	7326096	T	C
III	gk713163	0	7326529	A	G
III	gk568316	0	7326780	A	G
III	gk532145	0	7326793	T	C
III	gk661787	0	7326826	T	C
III	gk178207	0	7326845	T	C
III	gk407537	0	7327229	A	T
III	gk576628	0	7327545	A	G
III	gk438209	0	7327615	T	A
III	gk932554	0	7327673	T	A
III	gk509618	0	7327768	A	G
III	gk624709	0	7327797	T	C
III	gk876063	0	7327807	A	G
III	gk356339	0	7328079	A	G
III	gk918362	0	7328147	T	C
III	gk409003	0	7328156	A	G
III	gk767123	0	7328240	T	C
III	gk557141	0	7328249	A	G
III	gk178208	0	7328359	A	G
III	gk178209	0	7328388	T	C
III	gk877558	0	7328433	T	C
III	gk313233	0	7328485	T	C
III	gk787908	0	7328487	A	G
III	gk902576	0	7328514	T	C
III	gk841696	0	7328617	T	C
III	gk178210	0	7328638	A	G
III	gk178211	0	7328674	T	C
III	gk957117	0	7328818	T	C
III	gk545759	0	7328889	T	C
III	gk375109	0	7329064	T	C
III	gk178212	0	7329254	T	C
III	gk903099	0	7329376	T	C
III	gk723483	0	7329377	T	C
III	gk645273	0	7329662	T	C
III	gk624710	0	7329679	T	C
III	gk178213	0	7329724	A	G
III	gk714764	0	7329879	A	G
III	gk459876	0	7330093	A	G
III	gk178214	0	7330239	T	C
III	gk483447	0	7330394	T	C
III	gk312383	0	7330459	T	C
III	gk811585	0	7330666	T	C
III	gk811586	0	7330822	A	G
III	gk883838	0	7330837	A	G
III	gk681557	0	7330875	T	C
III	gk818057	0	7330911	T	C
III	gk373241	0	7331039	A	G
III	gk178215	0	7331090	A	G
III	gk366347	0	7331298	T	C
III	gk178216	0	7331307	T	C
III	gk760601	0	7331361	T	C
III	gk178217	0	7331560	A	G
III	gk474646	0	7331935	A	G
III	gk923065	0	7332044	T	C
III	gk455917	0	7332074	T	C
III	gk533323	0	7332093	A	T
III	gk806495	0	7332229	G	A
III	gk178218	0	7332291	A	T
III	gk178219	0	7332525	T	C
III	gk551023	0	7332646	A	G
III	gk694236	0	7332659	A	G
III	gk402273	0	7332971	A	G
III	gk564606	0	7332976	T	C
III	gk907491	0	7333066	A	G
III	gk409363	0	7333220	T	C
III	gk178220	0	7333244	T	C
III	gk315970	0	7333349	T	C
III	gk314662	0	7333565	T	C
III	gk953024	0	7333599	T	C
III	gk822781	0	7333850	A	G
III	gk695418	0	7333909	T	C
III	gk510744	0	7334134	T	A
III	gk528151	0	7334165	A	G
III	gk178222	0	7334231	A	G
III	gk371481	0	7334571	G	A
III	gk831434	0	7334629	T	C
III	gk178223	0	7334991	A	G
III	gk891077	0	7335022	A	G
III	gk410930	0	7335057	T	C
III	gk178224	0	7335352	A	T
III	gk178225	0	7335458	A	G
III	gk526342	0	7335630	A	G
III	gk885881	0	7336029	A	C
III	gk843353	0	7336069	T	C
III	gk609216	0	7336102	T	A
III	gk624711	0	7336119	T	C
III	gk663496	0	7336499	A	G
III	gk436891	0	7336577	G	A
III	gk784657	0	7336642	T	A
III	gk784658	0	7336665	T	A
III	gk862601	0	7336722	A	G
III	gk374132	0	7336783	T	C
III	gk311871	0	7336800	C	T
III	gk654314	0	7336803	A	G
III	gk742816	0	7336996	A	T
III	gk178226	0	7337083	A	G
III	gk485057	0	7337299	A	G
III	gk460406	0	7337716	A	G
III	gk705278	0	7337899	T	C
III	gk178227	0	7337963	C	T
III	gk178228	0	7338130	T	C
III	gk332551	0	7338369	T	C
III	gk742817	0	7338415	T	C
III	gk178229	0	7338429	T	C
III	gk178230	0	7338453	T	C
III	gk178231	0	7338745	T	C
III	gk467591	0	7338795	T	C
III	gk683931	0	7338846	T	C
III	gk178232	0	7338970	A	G
III	gk866000	0	7339136	A	C
III	gk866001	0	7339143	A	T
III	gk178233	0	7339152	T	C
III	gk178234	0	7339319	T	C
III	gk452888	0	7339329	A	G
III	gk872491	0	7339330	C	A
III	gk543125	0	7339685	A	G
III	gk866002	0	7339764	T	C
III	gk866003	0	7339782	A	G
III	gk382050	0	7339872	A	G
III	gk413342	0	7339998	G	A
III	gk455918	0	7340767	T	C
III	gk498933	0	7340848	T	C
III	gk178235	0	7340988	A	G
III	gk788983	0	7341122	T	C
III	gk574985	0	7341166	A	G
III	gk462775	0	7341619	A	G
III	gk178236	0	7341739	A	G
III	gk178237	0	7341873	A	G
III	gk931545	0	7342317	A	G
III	gk376110	0	7342706	A	G
III	gk585130	0	7342762	A	G
III	gk944202	0	7343017	A	ACGGATAG
III	gk359653	0	7343020	A	G
III	gk790731	0	7343192	T	C
III	gk958877	0	7343432	A	G
III	gk329068	0	7343435	A	G
III	gk178238	0	7343641	T	C
III	gk513686	0	7343653	A	T
III	gk178239	0	7344030	T	C
III	gk840565	0	7344063	A	T
III	gk887707	0	7344083	T	C
III	gk405976	0	7344112	T	C
III	gk178240	0	7344124	A	G
III	gk604173	0	7344386	T	C
III	gk178241	0	7344499	A	G
III	gk178242	0	7344823	A	G
III	gk581283	0	7344861	T	C
III	gk748050	0	7344893	A	G
III	gk589347	0	7345012	C	T
III	gk329478	0	7345030	T	C
III	gk888987	0	7345121	A	G
III	gk422637	0	7345383	T	A
III	gk178243	0	7345420	T	C
III	gk780355	0	7345422	C	T
III	gk539396	0	7345432	T	C
III	gk668846	0	7345670	A	G
III	gk455919	0	7345732	T	C
III	gk335491	0	7345736	A	G
III	gk178244	0	7345957	T	C
III	gk555133	0	7346012	G	A
III	gk178245	0	7346123	G	T
III	gk178246	0	7346466	A	T
III	gk617805	0	7346595	A	G
III	gk533324	0	7346626	T	C
III	gk695419	0	7346679	T	C
III	gk178247	0	7346783	A	G
III	gk882885	0	7346802	T	C
III	gk414199	0	7347033	A	G
III	gk178248	0	7347072	A	G
III	gk445416	0	7347341	A	T
III	gk885381	0	7348034	A	G
III	gk178249	0	7348223	T	C
III	gk799220	0	7348401	T	C
III	gk178250	0	7348475	T	C
III	gk434688	0	7348725	A	G
III	gk434132	0	7348966	T	G
III	gk497109	0	7349025	A	G
III	gk713730	0	7349060	T	C
III	gk178251	0	7349086	T	C
III	gk555134	0	7349173	T	C
III	gk661788	0	7349316	T	A
III	gk178252	0	7349750	T	C
III	gk527188	0	7349783	C	A
III	gk768569	0	7350554	T	C
III	gk437040	0	7350725	A	G
III	gk373525	0	7350845	T	C
III	gk529163	0	7350951	A	G
III	gk388117	0	7350971	A	G
III	gk178253	0	7351043	T	C
III	gk633340	0	7351153	T	C
III	gk178254	0	7351309	T	C
III	gk751985	0	7351482	A	G
III	gk578948	0	7351551	C	A
III	gk386841	0	7351886	A	G
III	gk416610	0	7352015	A	T
III	gk630193	0	7352495	T	C
III	gk178255	0	7352599	G	A
III	gk382877	0	7352618	T	C
III	gk178256	0	7352648	A	G
III	gk178257	0	7352825	T	C
III	gk720465	0	7352957	A	G
III	gk178258	0	7352984	A	G
III	gk728531	0	7353022	T	C
III	gk799221	0	7353419	T	C
III	gk843882	0	7353702	A	G
III	gk545760	0	7354509	T	C
III	gk768049	0	7354601	T	C
III	gk178259	0	7354925	T	C
III	gk866787	0	7354975	T	C
III	gk828440	0	7355072	A	G
III	gk944203	0	7355173	C	CAA
III	gk455326	0	7355179	G	A
III	gk455327	0	7355181	C	A
III	gk385793	0	7355204	T	C
III	gk889399	0	7355408	T	C
III	gk464731	0	7355563	G	A
III	gk178260	0	7355657	G	A
III	gk178261	0	7356080	T	C
III	gk897273	0	7356086	T	C
III	gk878599	0	7356137	T	C
III	gk351512	0	7356217	A	G
III	gk878600	0	7356588	A	G
III	gk854246	0	7356650	T	C
III	gk509619	0	7356876	A	G
III	gk178262	0	7356965	A	G
III	gk358668	0	7357053	T	C
III	gk669923	0	7357134	A	G
III	gk535564	0	7357580	A	G
III	gk569352	0	7357643	T	C
III	gk402544	0	7357695	T	C
III	gk398267	0	7357718	A	G
III	gk932555	0	7357997	T	C
III	gk758014	0	7358037	T	C
III	gk867978	0	7358151	T	C
III	gk934253	0	7358180	T	C
III	gk178263	0	7358206	C	A
III	gk342943	0	7358576	T	C
III	gk178264	0	7359171	A	G
III	gk178265	0	7359196	A	G
III	gk679073	0	7359203	A	G
III	gk467115	0	7359282	A	G
III	gk899000	0	7359446	T	C
III	gk353755	0	7359517	A	G
III	gk862602	0	7359824	A	G
III	gk503788	0	7359882	T	A
III	gk877559	0	7359982	G	A
III	gk178266	0	7360062	T	C
III	gk787909	0	7360365	A	G
III	gk744039	0	7360384	T	C
III	gk322633	0	7360461	A	G
III	gk427789	0	7360526	A	G
III	gk717887	0	7360841	A	G
III	gk781737	0	7360992	T	C
III	gk749846	0	7361293	A	G
III	gk178267	0	7361619	T	C
III	gk178268	0	7361811	T	C
III	gk944204	0	7361881	AT	A
III	gk178269	0	7361976	T	C
III	gk477963	0	7362284	G	A
III	gk178270	0	7362369	C	T
III	gk753042	0	7362394	T	A
III	gk607732	0	7363931	G	A
III	gk572758	0	7365327	A	G
III	gk422980	0	7365745	T	A
III	gk544428	0	7365753	G	A
III	gk791355	0	7366377	T	A
III	gk737757	0	7366432	T	A
III	gk178271	0	7366490	T	C
III	gk457160	0	7366784	G	A
III	gk656186	0	7367049	A	G
III	gk178272	0	7367135	T	C
III	gk638200	0	7367299	A	G
III	gk635652	0	7367308	A	T
III	gk769059	0	7367463	T	C
III	gk178273	0	7367575	T	C
III	gk424620	0	7368011	A	G
III	gk178274	0	7368013	T	C
III	gk825804	0	7368033	G	T
III	gk607733	0	7368641	A	G
III	gk717888	0	7368888	A	T
III	gk826409	0	7369493	G	A
III	gk892737	0	7369752	T	C
III	gk944205	0	7369789	GA	G
III	gk178275	0	7369949	A	G
III	gk572759	0	7369955	A	T
III	gk426163	0	7370040	A	T
III	gk178276	0	7370105	A	G
III	gk509620	0	7370177	G	T
III	gk724319	0	7370189	T	C
III	gk894011	0	7370454	T	C
III	gk599258	0	7370633	G	T
III	gk944206	0	7371012	T	TA
III	gk907492	0	7371163	A	G
III	gk549153	0	7371172	T	C
III	gk449279	0	7371317	T	A
III	gk907493	0	7371342	A	G
III	gk944207	0	7371457	T	TGAAATTTACTTAATTTAAACTCAGTTG
III	gk808078	0	7371538	T	C
III	gk780356	0	7371549	T	C
III	gk466642	0	7371586	G	A
III	gk901144	0	7371590	T	C
III	gk178277	0	7371769	A	G
III	gk842345	0	7371805	T	C
III	gk657881	0	7371844	A	G
III	gk178278	0	7371850	T	G
III	gk178279	0	7371983	A	G
III	gk527189	0	7372162	A	G
III	gk639275	0	7372174	T	C
III	gk402844	0	7372727	A	G
III	gk451428	0	7372883	T	C
III	gk907925	0	7373132	A	G
III	gk640395	0	7373454	C	T
III	gk738570	0	7373507	A	G
III	gk449280	0	7373649	T	A
III	gk178280	0	7373718	T	C
III	gk698091	0	7373758	A	G
III	gk178281	0	7373773	A	G
III	gk178282	0	7373836	T	C
III	gk691242	0	7373977	T	C
III	gk852463	0	7374431	G	A
III	gk641318	0	7374472	A	G
III	gk655294	0	7374528	C	A
III	gk581284	0	7374534	T	C
III	gk861037	0	7374567	T	C
III	gk178283	0	7374600	A	G
III	gk178284	0	7374683	T	C
III	gk879096	0	7374799	C	T
III	gk178285	0	7374810	T	C
III	gk582960	0	7374969	G	A
III	gk369988	0	7375049	A	G
III	gk664195	0	7375242	A	G
III	gk178286	0	7375501	A	G
III	gk578266	0	7375568	A	G
III	gk403134	0	7375618	A	G
III	gk403478	0	7375657	A	G
III	gk933737	0	7375774	T	C
III	gk178287	0	7376074	T	C
III	gk178288	0	7376315	A	G
III	gk383279	0	7376510	T	C
III	gk178289	0	7376522	A	G
III	gk815354	0	7376585	T	C
III	gk667106	0	7376779	A	G
III	gk944208	0	7376997	G	GC
III	gk647657	0	7377205	T	C
III	gk907494	0	7377253	A	G
III	gk616134	0	7377374	A	G
III	gk388118	0	7377377	A	G
III	gk458165	0	7377430	T	C
III	gk856345	0	7377939	G	A
III	gk178290	0	7378016	A	G
III	gk178291	0	7378159	T	C
III	gk637763	0	7378294	A	G
III	gk369448	0	7378303	T	C
III	gk717397	0	7378494	G	A
III	gk578949	0	7378586	T	C
III	gk475617	0	7378601	T	C
III	gk395465	0	7378710	C	T
III	gk178292	0	7378757	G	C
III	gk178293	0	7378963	A	G
III	gk328402	0	7379253	T	C
III	gk178294	0	7379544	T	C
III	gk178295	0	7379656	A	G
III	gk558804	0	7379896	T	C
III	gk676889	0	7380040	T	C
III	gk649170	0	7380222	G	T
III	gk852896	0	7380411	A	G
III	gk348446	0	7380413	A	G
III	gk511729	0	7380472	A	G
III	gk935563	0	7380620	T	C
III	gk497110	0	7380748	A	G
III	gk178296	0	7380925	A	G
III	gk737758	0	7380949	A	G
III	gk441119	0	7381326	T	C
III	gk656725	0	7381592	A	G
III	gk396834	0	7381622	A	G
III	gk528152	0	7381794	A	G
III	gk685120	0	7381812	T	C
III	gk178297	0	7381926	T	C
III	gk415629	0	7381950	G	A
III	gk383280	0	7382027	T	C
III	gk837503	0	7382095	A	G
III	gk605629	0	7382140	T	C
III	gk537466	0	7382168	A	G
III	gk784659	0	7382408	T	C
III	gk178298	0	7382487	A	G
III	gk493129	0	7382556	T	C
III	gk744691	0	7382692	A	T
III	gk178299	0	7382693	A	G
III	gk178300	0	7382701	A	G
III	gk699366	0	7382743	C	T
III	gk440800	0	7382955	T	A
III	gk720466	0	7382991	A	G
III	gk178301	0	7383042	A	G
III	gk506515	0	7383070	T	C
III	gk471231	0	7383206	T	C
III	gk656726	0	7383551	A	G
III	gk413343	0	7383587	A	C
III	gk178302	0	7383623	A	G
III	gk633341	0	7384391	T	C
III	gk439370	0	7384427	C	T
III	gk613014	0	7384502	T	C
III	gk387186	0	7384570	T	A
III	gk178303	0	7384704	G	T
III	gk748051	0	7384773	A	G
III	gk697023	0	7384774	A	T
III	gk178304	0	7384832	T	C
III	gk621346	0	7385243	T	A
III	gk895106	0	7385543	A	G
III	gk178305	0	7385639	T	C
III	gk178306	0	7385641	T	C
III	gk376875	0	7385663	T	C
III	gk574473	0	7385702	A	G
III	gk383955	0	7385802	G	A
III	gk178307	0	7385881	A	G
III	gk357294	0	7385947	A	G
III	gk686690	0	7386068	A	T
III	gk515377	0	7386301	T	A
III	gk601252	0	7386559	A	G
III	gk341579	0	7386767	T	C
III	gk592152	0	7387013	T	A
III	gk178308	0	7387359	T	C
III	gk178309	0	7387409	A	G
III	gk907926	0	7387523	A	T
III	gk500646	0	7387742	A	G
III	gk760602	0	7387794	T	C
III	gk178310	0	7387882	A	G
III	gk178311	0	7388069	A	G
III	gk380672	0	7388387	T	C
III	gk498100	0	7388885	T	C
III	gk598398	0	7389193	A	G
III	gk537467	0	7389280	A	G
III	gk389023	0	7389429	T	A
III	gk825805	0	7389569	T	A
III	gk365983	0	7389590	A	G
III	gk407671	0	7389823	G	A
III	gk178312	0	7389961	A	G
III	gk178313	0	7390125	A	G
III	gk634700	0	7390355	A	G
III	gk944209	0	7390420	T	TA
III	gk520459	0	7390601	G	A
III	gk654826	0	7390648	A	G
III	gk821653	0	7390978	C	T
III	gk933054	0	7391116	T	A
III	gk178314	0	7391188	A	G
III	gk759661	0	7391282	T	C
III	gk545249	0	7391514	A	G
III	gk821139	0	7391724	G	A
III	gk765764	0	7391904	G	A
III	gk516831	0	7392063	T	C
III	gk178315	0	7392179	A	G
III	gk430662	0	7392210	A	T
III	gk616664	0	7392263	T	C
III	gk178316	0	7392279	T	C
III	gk450872	0	7392339	G	A
III	gk640396	0	7392345	T	C
III	gk482488	0	7392524	A	G
III	gk922289	0	7392670	A	T
III	gk597793	0	7392674	A	G
III	gk707666	0	7392775	A	G
III	gk654315	0	7392928	A	G
III	gk669564	0	7392948	A	C
III	gk835635	0	7393176	A	G
III	gk555135	0	7393202	T	C
III	gk907927	0	7393236	A	G
III	gk178317	0	7393258	T	A
III	gk178318	0	7393305	T	C
III	gk178319	0	7393357	T	C
III	gk649171	0	7393510	A	T
III	gk513687	0	7393621	A	G
III	gk590459	0	7393743	T	C
III	gk639276	0	7393859	T	C
III	gk178320	0	7393926	G	A
III	gk724320	0	7394398	T	C
III	gk509621	0	7394715	A	G
III	gk771473	0	7394742	T	C
III	gk178321	0	7394743	T	C
III	gk433751	0	7394859	A	G
III	gk673363	0	7394988	A	G
III	gk364858	0	7395167	A	G
III	gk944211	0	7395203	CA	C
III	gk397263	0	7395245	A	G
III	gk477964	0	7395325	T	C
III	gk178322	0	7395446	A	G
III	gk178323	0	7395455	A	G
III	gk737162	0	7395641	A	G
III	gk178324	0	7395796	T	C
III	gk178325	0	7395799	T	C
III	gk759134	0	7395840	T	C
III	gk427445	0	7395914	G	A
III	gk178326	0	7396095	G	A
III	gk535565	0	7396111	A	G
III	gk918363	0	7396113	T	C
III	gk659195	0	7396318	C	A
III	gk370864	0	7396345	T	C
III	gk915706	0	7396871	G	A
III	gk867979	0	7396886	G	A
III	gk461362	0	7396962	A	G
III	gk676506	0	7397166	C	T
III	gk644764	0	7397179	T	C
III	gk424411	0	7397300	A	G
III	gk725481	0	7397350	T	C
III	gk907928	0	7397739	A	G
III	gk753837	0	7397910	T	C
III	gk178327	0	7397938	T	A
III	gk717889	0	7397979	A	G
III	gk178328	0	7398550	T	C
III	gk830185	0	7398896	A	G
III	gk781738	0	7398911	T	C
III	gk178329	0	7399208	A	G
III	gk497111	0	7399223	A	G
III	gk775978	0	7399881	A	G
III	gk178330	0	7399959	A	G
III	gk586911	0	7399979	A	G
III	gk477168	0	7400041	A	G
III	gk326731	0	7400108	A	G
III	gk419998	0	7400324	G	A
III	gk607734	0	7401067	A	G
III	gk823799	0	7401094	A	G
III	gk917825	0	7401105	C	T
III	gk742150	0	7401215	A	T
III	gk578950	0	7401536	C	G
III	gk724321	0	7401642	T	C
III	gk384681	0	7402026	T	C
III	gk578951	0	7402508	T	C
III	gk178331	0	7402539	G	A
III	gk599259	0	7402548	T	C
III	gk465243	0	7402965	C	A
III	gk897274	0	7403307	T	C
III	gk792362	0	7403406	A	G
III	gk589893	0	7403700	T	C
III	gk905000	0	7403879	T	C
III	gk786670	0	7404031	T	A
III	gk707667	0	7404128	G	A
III	gk178332	0	7404604	A	G
III	gk317309	0	7408897	T	C
III	gk713164	0	7434662	A	G
III	gk458166	0	7434680	G	A
III	gk314897	0	7436056	T	A
III	gk847138	0	7436412	G	A
III	gk944212	0	7444733	AGT	A
III	gk448660	0	7452348	A	G
III	gk178334	0	7452813	A	G
III	gk638201	0	7452879	A	G
III	gk582313	0	7453236	A	G
III	gk611652	0	7453417	A	T
III	gk795393	0	7453462	G	T
III	gk617806	0	7453555	A	T
III	gk681558	0	7453565	T	C
III	gk890597	0	7453835	A	C
III	gk178335	0	7453892	T	C
III	gk906151	0	7453955	A	G
III	gk849397	0	7454040	T	C
III	gk349018	0	7454320	A	G
III	gk914643	0	7454353	A	G
III	gk474647	0	7454419	A	G
III	gk576629	0	7454517	C	A
III	gk730124	0	7454517	T	A
III	gk740799	0	7454585	A	G
III	gk917826	0	7454662	T	C
III	gk368833	0	7454745	A	G
III	gk665600	0	7454765	A	G
III	gk780357	0	7454782	T	C
III	gk440103	0	7454787	T	G
III	gk686192	0	7454971	A	G
III	gk178336	0	7455000	A	G
III	gk886625	0	7455130	T	C
III	gk770519	0	7455314	T	A
III	gk178337	0	7455328	A	G
III	gk876064	0	7455381	A	G
III	gk178338	0	7455446	G	A
III	gk624712	0	7455778	A	T
III	gk628835	0	7456111	A	G
III	gk673364	0	7456394	A	G
III	gk319538	0	7456399	A	G
III	gk178339	0	7456706	A	G
III	gk178340	0	7456761	T	C
III	gk491533	0	7456841	A	G
III	gk178341	0	7456914	T	C
III	gk686691	0	7457165	T	A
III	gk178342	0	7457225	T	C
III	gk526760	0	7457227	A	G
III	gk366785	0	7457283	A	G
III	gk883839	0	7457360	A	C
III	gk832799	0	7457510	T	A
III	gk452134	0	7457547	A	T
III	gk545250	0	7457842	A	G
III	gk823318	0	7458101	A	G
III	gk178343	0	7458408	A	G
III	gk178344	0	7458409	T	C
III	gk836990	0	7458528	C	A
III	gk393674	0	7458531	A	G
III	gk871913	0	7458941	T	C
III	gk545251	0	7459001	A	G
III	gk903579	0	7459003	A	G
III	gk352441	0	7459099	A	G
III	gk327468	0	7459143	T	C
III	gk178345	0	7459648	A	G
III	gk330136	0	7459963	A	G
III	gk563494	0	7460215	T	C
III	gk425828	0	7460236	C	A
III	gk547439	0	7460821	C	A
III	gk347788	0	7460838	A	G
III	gk178346	0	7460936	T	C
III	gk525184	0	7460994	A	G
III	gk319539	0	7461134	A	G
III	gk594352	0	7461373	A	G
III	gk923066	0	7461647	T	C
III	gk740103	0	7462113	T	C
III	gk770970	0	7462423	A	T
III	gk751353	0	7462721	G	A
III	gk622313	0	7462831	T	C
III	gk457161	0	7462857	A	G
III	gk178347	0	7463004	T	A
III	gk740104	0	7463098	A	C
III	gk416885	0	7463315	A	G
III	gk410540	0	7463601	T	A
III	gk610299	0	7463764	A	C
III	gk178348	0	7463813	T	C
III	gk863328	0	7463966	G	A
III	gk852897	0	7464023	A	G
III	gk178349	0	7464082	A	G
III	gk610300	0	7464164	A	G
III	gk863329	0	7464280	C	T
III	gk178350	0	7464354	T	A
III	gk178351	0	7464494	T	C
III	gk178352	0	7464676	T	C
III	gk628239	0	7464696	T	C
III	gk178353	0	7464915	T	C
III	gk426993	0	7464948	C	T
III	gk745808	0	7465111	T	C
III	gk315480	0	7465536	T	C
III	gk905001	0	7465600	T	C
III	gk539397	0	7465624	T	C
III	gk178354	0	7465652	A	T
III	gk776427	0	7465927	A	G
III	gk933055	0	7466008	A	G
III	gk830186	0	7466409	A	G
III	gk646143	0	7466753	T	C
III	gk630194	0	7466874	T	A
III	gk346740	0	7466946	T	C
III	gk847739	0	7467069	A	G
III	gk432185	0	7467308	T	C
III	gk178355	0	7467574	T	A
III	gk178356	0	7467630	A	G
III	gk619636	0	7467641	T	C
III	gk178357	0	7467678	A	G
III	gk607735	0	7467948	A	G
III	gk814756	0	7467992	T	C
III	gk178358	0	7468052	A	G
III	gk569353	0	7468137	T	C
III	gk444488	0	7468161	C	T
III	gk483857	0	7468175	A	G
III	gk365685	0	7468189	T	C
III	gk887188	0	7468391	A	G
III	gk569354	0	7468478	T	C
III	gk178359	0	7468535	A	G
III	gk377144	0	7468566	A	G
III	gk724322	0	7468588	T	C
III	gk807030	0	7468608	A	G
III	gk861038	0	7468855	A	G
III	gk178360	0	7469005	A	T
III	gk884854	0	7469019	A	G
III	gk673901	0	7469200	T	C
III	gk758015	0	7469258	T	C
III	gk318706	0	7469335	T	C
III	gk394902	0	7469381	A	G
III	gk727296	0	7469583	T	C
III	gk414849	0	7469670	G	A
III	gk816859	0	7470181	T	C
III	gk435016	0	7470403	T	C
III	gk178362	0	7470455	A	G
III	gk449281	0	7470646	T	C
III	gk559161	0	7471102	T	C
III	gk559162	0	7471476	T	C
III	gk658433	0	7474065	A	G
III	gk944213	0	7474476	C	CA
III	gk622950	0	7474551	A	T
III	gk505418	0	7474964	A	G
III	gk809083	0	7475104	T	C
III	gk453696	0	7475548	T	C
III	gk178363	0	7476027	A	G
III	gk928352	0	7476045	T	C
III	gk861568	0	7476728	A	T
III	gk619637	0	7476792	A	G
III	gk390208	0	7476836	A	G
III	gk494621	0	7477015	A	G
III	gk753838	0	7477170	T	C
III	gk178364	0	7477253	T	C
III	gk598399	0	7477343	A	G
III	gk804213	0	7477551	A	G
III	gk178365	0	7477590	A	G
III	gk514935	0	7477715	T	C
III	gk545252	0	7477817	A	G
III	gk585131	0	7477877	A	G
III	gk408632	0	7477944	T	C
III	gk555136	0	7478159	T	C
III	gk178366	0	7478354	A	T
III	gk178367	0	7478509	G	A
III	gk744040	0	7478949	T	C
III	gk878601	0	7478961	A	G
III	gk904476	0	7479041	T	C
III	gk648163	0	7479098	T	C
III	gk595048	0	7479300	A	G
III	gk435017	0	7479374	C	T
III	gk648164	0	7479756	A	C
III	gk699367	0	7479951	T	A
III	gk876065	0	7480213	A	G
III	gk909053	0	7480258	A	G
III	gk178368	0	7480400	A	G
III	gk814001	0	7480413	A	G
III	gk314375	0	7480516	A	G
III	gk582314	0	7480551	A	G
III	gk376603	0	7480585	A	G
III	gk452135	0	7480643	T	C
III	gk669565	0	7480856	A	G
III	gk898660	0	7480902	A	G
III	gk178369	0	7481140	A	G
III	gk402074	0	7481158	T	C
III	gk907929	0	7481363	A	G
III	gk759135	0	7481426	T	C
III	gk634701	0	7481457	A	G
III	gk853570	0	7481485	T	C
III	gk778016	0	7481564	G	T
III	gk703974	0	7481785	T	C
III	gk178370	0	7481949	A	G
III	gk808079	0	7481972	T	C
III	gk785983	0	7482187	A	G
III	gk639277	0	7482211	C	T
III	gk178371	0	7482227	A	G
III	gk178372	0	7482287	T	C
III	gk388119	0	7482685	A	G
III	gk675813	0	7482717	T	C
III	gk806496	0	7482886	A	G
III	gk436184	0	7482948	A	G
III	gk934254	0	7482964	T	C
III	gk615546	0	7483060	A	G
III	gk178373	0	7483150	T	C
III	gk634702	0	7483159	A	G
III	gk178374	0	7483226	T	C
III	gk657318	0	7483429	T	C
III	gk178375	0	7483443	T	C
III	gk178376	0	7483621	A	G
III	gk178377	0	7483790	T	C
III	gk178378	0	7483817	T	C
III	gk318197	0	7483862	A	G
III	gk868883	0	7484003	G	C
III	gk178379	0	7484035	A	C
III	gk412983	0	7484160	A	G
III	gk422981	0	7484196	A	G
III	gk339720	0	7484257	A	G
III	gk382585	0	7484260	A	G
III	gk929178	0	7484371	T	C
III	gk178380	0	7484407	T	C
III	gk684837	0	7484635	T	C
III	gk783679	0	7484719	A	T
III	gk727297	0	7484789	A	G
III	gk178381	0	7485245	A	G
III	gk363154	0	7485266	T	C
III	gk329479	0	7485386	T	C
III	gk787202	0	7485695	A	G
III	gk589894	0	7486005	T	C
III	gk808080	0	7486018	T	C
III	gk722141	0	7486087	G	T
III	gk178382	0	7486138	A	G
III	gk178383	0	7486342	A	G
III	gk514566	0	7486359	A	G
III	gk737163	0	7486446	A	G
III	gk818058	0	7486704	C	T
III	gk944214	0	7486805	G	GT
III	gk835029	0	7486872	C	T
III	gk368461	0	7486934	C	T
III	gk903580	0	7486975	A	G
III	gk814002	0	7487082	T	A
III	gk642025	0	7487477	A	G
III	gk812502	0	7487597	T	C
III	gk178384	0	7487630	A	G
III	gk955296	0	7487832	T	C
III	gk569891	0	7487955	G	T
III	gk646700	0	7487967	T	C
III	gk178385	0	7488140	T	C
III	gk759136	0	7488205	G	A
III	gk178386	0	7488340	T	C
III	gk639278	0	7488387	T	C
III	gk704765	0	7488420	T	C
III	gk445100	0	7488426	G	A
III	gk178387	0	7488434	A	G
III	gk178388	0	7488475	A	G
III	gk565172	0	7488541	T	C
III	gk522271	0	7488559	T	C
III	gk371482	0	7488657	A	G
III	gk818059	0	7488758	G	A
III	gk548578	0	7488784	C	G
III	gk711154	0	7488866	G	T
III	gk178389	0	7488986	T	C
III	gk659802	0	7489058	G	A
III	gk944215	0	7489134	TGA	T
III	gk818060	0	7489141	A	G
III	gk818061	0	7489349	G	T
III	gk739010	0	7489434	A	G
III	gk178390	0	7489515	T	C
III	gk885382	0	7489540	A	G
III	gk624713	0	7489623	G	A
III	gk335927	0	7489848	T	C
III	gk178391	0	7489879	A	G
III	gk790167	0	7489893	A	G
III	gk451429	0	7490101	T	C
III	gk345031	0	7490438	A	G
III	gk510745	0	7490456	T	C
III	gk709429	0	7490644	A	G
III	gk346124	0	7490699	A	G
III	gk840039	0	7491464	A	T
III	gk178392	0	7491573	A	G
III	gk178393	0	7491599	C	T
III	gk924318	0	7491889	A	G
III	gk340029	0	7491998	A	G
III	gk575631	0	7492035	A	T
III	gk686692	0	7492144	A	G
III	gk178394	0	7492166	A	G
III	gk868884	0	7492241	A	T
III	gk501040	0	7492274	C	A
III	gk883840	0	7492280	A	G
III	gk861039	0	7492403	T	C
III	gk523974	0	7492416	T	C
III	gk830187	0	7492440	A	G
III	gk537468	0	7492486	A	G
III	gk579979	0	7492609	T	C
III	gk446364	0	7493032	T	C
III	gk612395	0	7493206	T	C
III	gk363532	0	7493237	T	C
III	gk578267	0	7493514	A	G
III	gk866004	0	7494014	G	A
III	gk428813	0	7494481	T	C
III	gk178395	0	7494655	T	A
III	gk178396	0	7494814	T	C
III	gk542393	0	7494924	T	C
III	gk178397	0	7495058	A	G
III	gk178398	0	7495071	A	G
III	gk885383	0	7495137	A	G
III	gk346741	0	7495208	T	C
III	gk529723	0	7495277	A	G
III	gk581285	0	7495364	T	C
III	gk958878	0	7495386	A	G
III	gk178399	0	7495446	T	C
III	gk688077	0	7495461	T	C
III	gk741507	0	7495491	T	C
III	gk178400	0	7495647	A	G
III	gk933056	0	7495669	A	G
III	gk778609	0	7495728	T	C
III	gk607736	0	7495991	A	G
III	gk597382	0	7496115	T	C
III	gk485058	0	7496186	A	G
III	gk376111	0	7496274	A	G
III	gk178401	0	7496408	T	C
III	gk178402	0	7496418	A	G
III	gk323269	0	7496483	G	T
III	gk899909	0	7496726	T	C
III	gk402845	0	7496771	A	G
III	gk178403	0	7497000	A	G
III	gk178404	0	7497102	T	C
III	gk655824	0	7497182	A	G
III	gk498934	0	7497225	T	C
III	gk603411	0	7497438	T	C
III	gk868885	0	7497513	T	C
III	gk461892	0	7497650	T	C
III	gk848796	0	7497810	A	G
III	gk816860	0	7497867	T	C
III	gk655825	0	7497909	A	G
III	gk178405	0	7497939	G	A
III	gk810780	0	7497986	T	C
III	gk178406	0	7497990	T	C
III	gk569355	0	7497996	T	C
III	gk531533	0	7498678	G	A
III	gk485059	0	7498692	A	G
III	gk531534	0	7498842	A	G
III	gk814757	0	7498863	T	C
III	gk755435	0	7498871	A	G
III	gk450367	0	7498990	A	T
III	gk902577	0	7499112	T	C
III	gk715229	0	7499124	A	G
III	gk381244	0	7499244	T	C
III	gk917494	0	7499288	C	A
III	gk631701	0	7499542	C	T
III	gk809740	0	7499544	A	T
III	gk834404	0	7499586	A	G
III	gk954325	0	7499941	G	A
III	gk607737	0	7500181	A	T
III	gk937310	0	7500233	A	G
III	gk320789	0	7500280	T	C
III	gk637303	0	7500439	A	G
III	gk357295	0	7500531	A	G
III	gk178407	0	7500699	A	G
III	gk178408	0	7500730	A	G
III	gk178409	0	7500952	T	C
III	gk633342	0	7501035	T	C
III	gk715230	0	7501113	A	G
III	gk607738	0	7501118	A	G
III	gk402846	0	7501159	A	G
III	gk887189	0	7501302	A	G
III	gk644765	0	7501344	T	C
III	gk933057	0	7501404	C	T
III	gk178410	0	7501464	A	G
III	gk178411	0	7501503	A	G
III	gk907063	0	7502279	C	A
III	gk178412	0	7502297	A	G
III	gk178413	0	7503058	A	G
III	gk656727	0	7503092	A	G
III	gk795394	0	7503104	T	C
III	gk178414	0	7503192	T	C
III	gk178415	0	7503286	A	G
III	gk399293	0	7503303	T	C
III	gk377145	0	7503368	A	G
III	gk420779	0	7503401	A	T
III	gk178416	0	7503453	A	G
III	gk178417	0	7503619	T	C
III	gk643787	0	7503850	A	G
III	gk583677	0	7504074	A	G
III	gk908534	0	7504141	T	C
III	gk178418	0	7504145	T	C
III	gk178419	0	7504294	A	G
III	gk679074	0	7504393	C	A
III	gk405084	0	7504433	A	G
III	gk178420	0	7504459	T	C
III	gk178421	0	7504473	T	C
III	gk178422	0	7504611	T	C
III	gk178423	0	7504737	T	C
III	gk327469	0	7504947	T	C
III	gk178424	0	7504961	T	C
III	gk765765	0	7504993	C	A
III	gk178425	0	7505127	A	G
III	gk717890	0	7505590	A	G
III	gk856893	0	7505666	A	G
III	gk462776	0	7505696	A	G
III	gk642026	0	7505938	C	T
III	gk617231	0	7506042	G	T
III	gk617232	0	7506043	C	A
III	gk617233	0	7506046	A	T
III	gk915707	0	7506511	T	A
III	gk751986	0	7506628	A	G
III	gk567276	0	7506770	T	C
III	gk659803	0	7506774	T	C
III	gk458167	0	7506812	T	C
III	gk799794	0	7506924	T	C
III	gk528153	0	7507080	T	A
III	gk640397	0	7507088	T	C
III	gk859515	0	7507203	T	A
III	gk612396	0	7507415	T	C
III	gk749847	0	7507550	T	C
III	gk694237	0	7507912	A	T
III	gk178426	0	7507946	T	C
III	gk867310	0	7508039	T	C
III	gk607739	0	7508111	A	G
III	gk563495	0	7508126	T	C
III	gk816138	0	7508180	A	G
III	gk311840	0	7508210	T	A
III	gk178427	0	7508214	A	G
III	gk791356	0	7508223	A	G
III	gk780822	0	7508320	G	T
III	gk780823	0	7508333	G	T
III	gk788984	0	7508664	A	G
III	gk461363	0	7508668	A	G
III	gk801399	0	7509135	G	A
III	gk178428	0	7509258	T	C
III	gk178429	0	7509276	T	C
III	gk411648	0	7509415	C	T
III	gk178430	0	7509422	T	C
III	gk178431	0	7509430	T	C
III	gk660927	0	7509491	T	C
III	gk780824	0	7509500	T	C
III	gk318707	0	7509522	T	C
III	gk178432	0	7509821	T	C
III	gk178433	0	7509882	T	C
III	gk885384	0	7509915	A	G
III	gk614327	0	7510024	A	G
III	gk379619	0	7510108	T	A
III	gk558805	0	7510296	T	C
III	gk369662	0	7510314	T	C
III	gk630195	0	7510499	T	C
III	gk178434	0	7510535	T	C
III	gk802581	0	7510654	T	C
III	gk178435	0	7510888	A	G
III	gk803639	0	7511011	A	T
III	gk851093	0	7511166	A	G
III	gk351513	0	7511750	A	G
III	gk178436	0	7511812	G	T
III	gk844830	0	7511979	C	T
III	gk655826	0	7512190	A	G
III	gk178437	0	7512659	T	C
III	gk178438	0	7512707	T	C
III	gk712223	0	7512722	T	C
III	gk564006	0	7513273	A	G
III	gk929179	0	7513282	T	C
III	gk379933	0	7513675	T	C
III	gk596581	0	7513712	A	T
III	gk590460	0	7514044	T	C
III	gk649690	0	7514240	T	C
III	gk732257	0	7514284	A	G
III	gk178439	0	7514383	A	G
III	gk933738	0	7514522	T	C
III	gk818062	0	7514532	G	A
III	gk330561	0	7514712	T	C
III	gk511730	0	7514717	A	G
III	gk178440	0	7514755	C	A
III	gk392737	0	7514924	T	C
III	gk178441	0	7515212	T	C
III	gk178442	0	7515343	A	G
III	gk683112	0	7515360	A	G
III	gk889400	0	7515559	T	C
III	gk178443	0	7515603	A	G
III	gk545253	0	7515645	A	G
III	gk861569	0	7515705	A	G
III	gk620965	0	7516097	A	G
III	gk438210	0	7516525	T	C
III	gk521027	0	7516526	T	A
III	gk680941	0	7516583	T	C
III	gk178444	0	7516611	T	C
III	gk615547	0	7516715	T	C
III	gk178445	0	7516862	T	C
III	gk711155	0	7516880	T	A
III	gk453697	0	7516919	A	G
III	gk524653	0	7517022	A	G
III	gk750539	0	7517027	T	C
III	gk324055	0	7517052	C	A
III	gk504798	0	7517185	T	C
III	gk431925	0	7517288	C	A
III	gk821140	0	7517538	T	C
III	gk178446	0	7517913	T	C
III	gk517349	0	7517937	T	C
III	gk715231	0	7518369	A	G
III	gk178447	0	7518431	T	C
III	gk578268	0	7518773	T	A
III	gk178448	0	7518943	T	C
III	gk793496	0	7519104	T	C
III	gk397907	0	7519310	T	C
III	gk312576	0	7519483	T	C
III	gk359654	0	7519571	A	G
III	gk611653	0	7519578	T	A
III	gk903100	0	7519776	T	C
III	gk769060	0	7519821	T	C
III	gk897275	0	7520360	T	C
III	gk444100	0	7520589	T	C
III	gk830188	0	7520591	A	G
III	gk349820	0	7520594	T	C
III	gk512251	0	7521424	T	C
III	gk600570	0	7521772	T	C
III	gk315666	0	7521850	T	C
III	gk462777	0	7522109	A	G
III	gk729008	0	7522355	A	T
III	gk688494	0	7522488	A	G
III	gk178449	0	7523115	T	C
III	gk625960	0	7523213	T	C
III	gk828441	0	7523385	A	G
III	gk662731	0	7523412	A	G
III	gk486703	0	7523434	A	T
III	gk883841	0	7523452	A	G
III	gk634278	0	7523746	A	G
III	gk702839	0	7523795	A	G
III	gk783680	0	7523916	T	A
III	gk178450	0	7523943	T	C
III	gk479906	0	7523980	A	G
III	gk784660	0	7524400	T	C
III	gk556636	0	7524546	T	C
III	gk390209	0	7524557	A	G
III	gk752592	0	7524820	A	G
III	gk555588	0	7524840	A	G
III	gk833907	0	7524853	T	C
III	gk893205	0	7524945	A	G
III	gk625961	0	7524967	T	C
III	gk178451	0	7525215	A	G
III	gk645274	0	7525262	G	T
III	gk463439	0	7525294	A	G
III	gk852898	0	7525373	T	A
III	gk767535	0	7525544	A	G
III	gk428526	0	7525816	C	T
III	gk484344	0	7526575	T	C
III	gk178452	0	7526593	A	G
III	gk753839	0	7526596	T	C
III	gk504226	0	7526678	A	T
III	gk178453	0	7526842	G	A
III	gk753840	0	7526993	A	T
III	gk178454	0	7527050	A	G
III	gk479907	0	7527836	C	T
III	gk615548	0	7527941	T	C
III	gk760603	0	7528044	T	C
III	gk545254	0	7528318	A	G
III	gk707668	0	7528399	T	C
III	gk178455	0	7528460	T	C
III	gk178456	0	7528878	A	G
III	gk178457	0	7528903	A	G
III	gk346125	0	7528951	A	G
III	gk816139	0	7529119	A	G
III	gk878602	0	7529226	A	G
III	gk178458	0	7529248	T	C
III	gk178459	0	7529256	T	C
III	gk387406	0	7529262	A	G
III	gk538117	0	7529274	A	G
III	gk603412	0	7529316	T	C
III	gk178460	0	7529377	A	T
III	gk637304	0	7529635	T	A
III	gk919130	0	7529776	A	G
III	gk763834	0	7529892	T	C
III	gk879097	0	7529938	A	G
III	gk178461	0	7530045	A	G
III	gk178462	0	7530085	T	C
III	gk328729	0	7530172	A	G
III	gk665601	0	7530184	A	G
III	gk178463	0	7530201	A	G
III	gk645742	0	7530282	T	A
III	gk178464	0	7530372	A	G
III	gk958879	0	7530398	A	G
III	gk178465	0	7530662	T	C
III	gk351060	0	7530820	A	G
III	gk547440	0	7530873	A	G
III	gk466112	0	7531360	T	A
III	gk178466	0	7531720	T	C
III	gk341075	0	7531752	A	G
III	gk690371	0	7531794	G	T
III	gk335492	0	7531888	A	G
III	gk891078	0	7531927	A	G
III	gk178467	0	7532169	A	G
III	gk448850	0	7532208	A	G
III	gk907495	0	7532209	A	G
III	gk895539	0	7532215	T	C
III	gk651799	0	7532234	C	T
III	gk178468	0	7532321	G	A
III	gk178469	0	7532362	G	A
III	gk695420	0	7532587	T	C
III	gk720467	0	7532635	A	G
III	gk430968	0	7532735	A	T
III	gk862017	0	7532983	A	G
III	gk335493	0	7533088	A	G
III	gk694238	0	7533122	A	G
III	gk799222	0	7533225	T	C
III	gk439874	0	7533417	T	A
III	gk818063	0	7533516	T	C
III	gk893206	0	7533612	C	T
III	gk935564	0	7533635	T	C
III	gk769909	0	7533856	A	G
III	gk833391	0	7533911	T	A
III	gk376876	0	7533913	T	C
III	gk636187	0	7533931	A	G
III	gk732258	0	7534014	A	G
III	gk889703	0	7534087	T	C
III	gk695421	0	7534160	T	C
III	gk178470	0	7534343	T	C
III	gk888988	0	7534502	A	G
III	gk178471	0	7534560	T	A
III	gk549776	0	7534589	A	G
III	gk647658	0	7534698	A	G
III	gk178472	0	7534703	A	G
III	gk957742	0	7534706	A	G
III	gk679680	0	7534707	A	G
III	gk505419	0	7534980	G	A
III	gk505420	0	7534981	A	T
III	gk928353	0	7535150	T	C
III	gk814003	0	7535155	A	G
III	gk524654	0	7535278	A	G
III	gk442485	0	7535439	A	G
III	gk390537	0	7535622	A	G
III	gk448342	0	7535869	T	C
III	gk630196	0	7536155	T	C
III	gk178473	0	7536416	T	C
III	gk459007	0	7536433	G	T
III	gk178474	0	7536556	T	C
III	gk178475	0	7536565	A	T
III	gk178476	0	7537222	A	G
III	gk178477	0	7537240	A	G
III	gk792967	0	7537260	G	A
III	gk585132	0	7537280	T	A
III	gk389394	0	7537447	T	C
III	gk643788	0	7537560	A	G
III	gk502655	0	7537740	C	T
III	gk510746	0	7537751	A	G
III	gk625962	0	7537758	T	C
III	gk409364	0	7538033	G	A
III	gk625963	0	7538089	T	C
III	gk577669	0	7538429	T	C
III	gk419748	0	7538488	A	G
III	gk511731	0	7538573	A	G
III	gk647659	0	7538676	A	G
III	gk178478	0	7538770	A	G
III	gk825806	0	7538856	A	G
III	gk555137	0	7538880	T	C
III	gk323776	0	7539058	T	C
III	gk804214	0	7539062	C	T
III	gk654827	0	7539245	C	T
III	gk178479	0	7539455	T	C
III	gk835030	0	7539664	A	G
III	gk953684	0	7539761	T	C
III	gk843883	0	7540145	A	G
III	gk668266	0	7540278	T	C
III	gk668267	0	7540300	T	A
III	gk369989	0	7540334	A	G
III	gk793497	0	7540349	G	A
III	gk792363	0	7540641	A	G
III	gk178480	0	7540955	T	C
III	gk178481	0	7541093	T	C
III	gk178482	0	7541135	A	G
III	gk382051	0	7541136	A	G
III	gk770520	0	7541155	A	G
III	gk885385	0	7541236	A	G
III	gk178483	0	7541344	T	C
III	gk540727	0	7541511	A	G
III	gk178484	0	7541518	A	G
III	gk178485	0	7541749	A	G
III	gk507927	0	7541781	G	A
III	gk178486	0	7541974	T	C
III	gk876066	0	7542273	C	A
III	gk782351	0	7542403	T	C
III	gk788985	0	7542556	T	C
III	gk344552	0	7542749	A	G
III	gk178487	0	7542797	T	C
III	gk178488	0	7543173	C	T
III	gk604174	0	7543311	T	C
III	gk884855	0	7543355	A	G
III	gk732259	0	7543399	A	G
III	gk961123	0	7543472	<DEL>	T
III	gk788511	0	7543561	A	G
III	gk410931	0	7543618	G	A
III	gk178489	0	7543634	G	A
III	gk604175	0	7543995	T	C
III	gk178490	0	7544031	T	C
III	gk944216	0	7544174	AGAAG	A
III	gk944217	0	7544198	G	GT
III	gk178491	0	7544317	T	C
III	gk498546	0	7544364	T	C
III	gk876067	0	7544408	A	G
III	gk696630	0	7544517	C	A
III	gk330562	0	7544697	T	C
III	gk456711	0	7544710	T	A
III	gk725482	0	7545036	A	T
III	gk383282	0	7545157	T	C
III	gk631077	0	7545210	A	G
III	gk178492	0	7545230	A	G
III	gk547068	0	7545372	A	G
III	gk816140	0	7545497	A	G
III	gk178493	0	7545551	A	T
III	gk178494	0	7545582	T	C
III	gk853571	0	7545796	G	A
III	gk656188	0	7545821	A	G
III	gk178495	0	7546160	T	C
III	gk178496	0	7546211	C	A
III	gk659804	0	7546460	T	C
III	gk644766	0	7546641	T	C
III	gk680942	0	7546854	G	T
III	gk577670	0	7546890	T	C
III	gk465244	0	7546939	T	C
III	gk436892	0	7546971	T	C
III	gk539398	0	7547016	T	C
III	gk836991	0	7547180	G	A
III	gk488123	0	7547240	A	T
III	gk178497	0	7547267	T	C
III	gk909054	0	7547371	A	G
III	gk409365	0	7547408	T	C
III	gk178498	0	7547604	T	C
III	gk331704	0	7547733	A	G
III	gk957118	0	7547846	C	A
III	gk178499	0	7548036	T	C
III	gk388120	0	7548113	A	G
III	gk356340	0	7548173	T	C
III	gk403479	0	7548320	T	A
III	gk620547	0	7548376	T	C
III	gk436893	0	7548485	T	C
III	gk568317	0	7548488	A	G
III	gk625964	0	7548612	T	C
III	gk876754	0	7548670	T	A
III	gk817469	0	7548717	G	A
III	gk629715	0	7548751	T	C
III	gk704766	0	7548782	G	A
III	gk356341	0	7548961	T	C
III	gk579980	0	7549037	T	C
III	gk330563	0	7549048	T	C
III	gk636188	0	7549098	A	G
III	gk885882	0	7549101	A	G
III	gk722142	0	7549181	G	A
III	gk538118	0	7549411	A	G
III	gk498935	0	7549562	T	C
III	gk399711	0	7549746	T	C
III	gk468766	0	7549776	G	A
III	gk751354	0	7550087	A	G
III	gk383283	0	7550368	G	A
III	gk480458	0	7550641	A	G
III	gk178500	0	7550962	T	C
III	gk871456	0	7550971	T	C
III	gk960371	0	7551085	<DEL>	A
III	gk516832	0	7551147	T	G
III	gk677945	0	7551159	A	G
III	gk178501	0	7551276	G	T
III	gk797009	0	7551568	G	A
III	gk577671	0	7551585	T	C
III	gk589895	0	7552012	T	C
III	gk178502	0	7552353	T	C
III	gk410253	0	7552453	T	C
III	gk803094	0	7552488	T	C
III	gk768570	0	7552527	T	C
III	gk533325	0	7553004	A	G
III	gk659805	0	7553102	T	C
III	gk522837	0	7553178	G	A
III	gk502091	0	7553218	A	G
III	gk802195	0	7553268	A	G
III	gk862603	0	7553282	A	G
III	gk620966	0	7553291	A	G
III	gk178503	0	7553469	T	C
III	gk178504	0	7553629	A	G
III	gk576630	0	7553701	A	G
III	gk625965	0	7553965	T	C
III	gk874040	0	7554396	T	C
III	gk178505	0	7554506	A	G
III	gk592667	0	7554691	T	C
III	gk628836	0	7554736	T	C
III	gk844831	0	7554753	C	T
III	gk178506	0	7554819	T	C
III	gk452136	0	7554828	T	C
III	gk558806	0	7555081	T	A
III	gk683932	0	7555111	T	C
III	gk601956	0	7555679	T	C
III	gk771914	0	7555772	T	C
III	gk663497	0	7555802	A	G
III	gk551024	0	7555837	A	G
III	gk905002	0	7555848	T	C
III	gk549154	0	7555881	T	A
III	gk409004	0	7556200	G	A
III	gk328403	0	7556590	T	C
III	gk421903	0	7556613	A	G
III	gk351514	0	7556659	A	G
III	gk390210	0	7556689	A	G
III	gk178507	0	7556759	A	G
III	gk357296	0	7556797	A	G
III	gk873529	0	7556826	C	T
III	gk329480	0	7557214	T	C
III	gk523633	0	7557231	T	C
III	gk795973	0	7557272	T	C
III	gk640979	0	7557943	T	C
III	gk408090	0	7558118	T	C
III	gk512252	0	7558199	A	T
III	gk509622	0	7558257	C	T
III	gk430478	0	7558358	G	A
III	gk863899	0	7558537	T	C
III	gk178508	0	7558543	A	G
III	gk505421	0	7558697	C	T
III	gk328404	0	7558722	T	C
III	gk607058	0	7558857	T	C
III	gk799795	0	7559065	C	T
III	gk463440	0	7559224	A	G
III	gk563496	0	7559250	T	A
III	gk619084	0	7559370	G	T
III	gk531535	0	7559432	A	G
III	gk178509	0	7559766	G	A
III	gk415630	0	7559799	G	C
III	gk705279	0	7559827	T	C
III	gk590461	0	7560011	T	C
III	gk809084	0	7560070	T	C
III	gk178510	0	7560077	A	G
III	gk178511	0	7560097	A	G
III	gk178512	0	7560107	T	A
III	gk672918	0	7560229	A	G
III	gk676890	0	7560525	T	C
III	gk606326	0	7560654	A	G
III	gk606327	0	7560762	C	T
III	gk178513	0	7560848	T	C
III	gk369110	0	7560871	T	C
III	gk417543	0	7560905	A	T
III	gk901145	0	7560977	T	C
III	gk901665	0	7561041	G	A
III	gk622951	0	7561191	A	G
III	gk178514	0	7561224	T	C
III	gk178515	0	7561657	T	C
III	gk577672	0	7561693	T	C
III	gk178516	0	7561901	G	T
III	gk657882	0	7561919	A	G
III	gk819320	0	7562177	T	C
III	gk429679	0	7562375	A	T
III	gk558807	0	7562652	T	C
III	gk833908	0	7562869	T	C
III	gk749848	0	7562915	T	C
III	gk801400	0	7563264	A	G
III	gk371483	0	7563266	G	A
III	gk505422	0	7563455	A	G
III	gk847139	0	7563920	G	A
III	gk643281	0	7564369	A	G
III	gk821654	0	7564423	T	C
III	gk756043	0	7564565	A	G
III	gk178517	0	7564607	C	T
III	gk812503	0	7564633	T	C
III	gk178518	0	7564678	A	G
III	gk626603	0	7564755	A	G
III	gk570380	0	7564999	A	G
III	gk178519	0	7565053	T	C
III	gk781739	0	7565088	A	T
III	gk482489	0	7565226	T	C
III	gk613015	0	7565797	T	C
III	gk756722	0	7566033	T	C
III	gk944218	0	7566044	AT	A
III	gk396835	0	7566772	A	G
III	gk178520	0	7566797	T	C
III	gk900506	0	7566839	T	C
III	gk178521	0	7567201	A	G
III	gk732995	0	7567233	T	C
III	gk566056	0	7567317	A	G
III	gk749849	0	7567400	T	C
III	gk581286	0	7567437	T	C
III	gk512710	0	7567455	A	T
III	gk391369	0	7567716	A	G
III	gk619638	0	7567727	A	G
III	gk420250	0	7568218	G	A
III	gk441576	0	7568327	A	G
III	gk178522	0	7568349	A	G
III	gk713731	0	7568737	T	C
III	gk838140	0	7568815	C	T
III	gk899469	0	7568990	T	C
III	gk437282	0	7569441	G	A
III	gk178523	0	7569537	T	C
III	gk785328	0	7569577	G	A
III	gk383956	0	7569718	T	C
III	gk368834	0	7569740	A	G
III	gk545255	0	7569863	A	G
III	gk404725	0	7570020	A	G
III	gk365984	0	7570047	A	G
III	gk664962	0	7570056	A	G
III	gk924319	0	7570229	A	G
III	gk551666	0	7570312	C	A
III	gk744041	0	7570413	T	C
III	gk178524	0	7570516	A	G
III	gk359655	0	7570540	A	G
III	gk178525	0	7570677	A	G
III	gk178526	0	7570937	A	G
III	gk843884	0	7571370	A	G
III	gk903581	0	7571385	T	A
III	gk521718	0	7571633	A	G
III	gk178527	0	7571791	T	C
III	gk690372	0	7571987	G	A
III	gk955297	0	7571992	T	C
III	gk727937	0	7572272	A	G
III	gk944219	0	7572364	T	TCTGAATAATGTGTGAGTTTGAATTATGAAACACATGAATAATTTCACTTAC
III	gk178528	0	7572501	A	G
III	gk862018	0	7572549	A	G
III	gk866788	0	7572635	A	G
III	gk862019	0	7572683	A	G
III	gk426994	0	7572703	T	C
III	gk812131	0	7572750	T	A
III	gk621873	0	7572977	A	G
III	gk689664	0	7573157	C	A
III	gk656189	0	7573188	A	G
III	gk723484	0	7573282	A	G
III	gk178529	0	7573494	T	C
III	gk708823	0	7573681	A	G
III	gk659196	0	7573827	T	C
III	gk534665	0	7573863	A	G
III	gk564007	0	7573958	A	G
III	gk178530	0	7574012	A	G
III	gk412068	0	7574041	A	G
III	gk178531	0	7574043	T	C
III	gk663498	0	7574189	A	T
III	gk787910	0	7574325	A	G
III	gk178532	0	7574434	T	C
III	gk318708	0	7574607	T	C
III	gk924832	0	7574799	T	C
III	gk178533	0	7575023	A	G
III	gk178534	0	7575093	T	C
III	gk178535	0	7575149	T	G
III	gk673365	0	7575254	A	G
III	gk314663	0	7575652	T	C
III	gk531066	0	7575655	T	C
III	gk178536	0	7575743	A	T
III	gk494622	0	7575800	A	G
III	gk461893	0	7575851	T	C
III	gk732260	0	7575938	A	C
III	gk732261	0	7575984	G	T
III	gk814758	0	7576119	T	C
III	gk178537	0	7576121	A	G
III	gk408633	0	7576126	T	C
III	gk349690	0	7576245	T	C
III	gk482980	0	7576367	A	G
III	gk792968	0	7576372	T	C
III	gk394009	0	7576402	A	G
III	gk461364	0	7576426	T	A
III	gk178538	0	7576995	A	G
III	gk408634	0	7577372	T	C
III	gk841697	0	7577442	C	T
III	gk688495	0	7577443	T	A
III	gk376404	0	7577549	A	G
III	gk453698	0	7577561	C	T
III	gk444917	0	7577960	T	C
III	gk369449	0	7578038	T	C
III	gk654316	0	7578121	C	T
III	gk394647	0	7578190	C	G
III	gk937311	0	7578269	T	A
III	gk570861	0	7578325	T	C
III	gk488679	0	7578356	A	G
III	gk541151	0	7578671	A	T
III	gk469269	0	7578725	A	G
III	gk178539	0	7579216	T	C
III	gk178540	0	7579737	T	C
III	gk890598	0	7579891	A	G
III	gk462778	0	7580173	A	G
III	gk821141	0	7580325	T	C
III	gk653681	0	7580587	A	G
III	gk178541	0	7580600	T	G
III	gk581287	0	7580877	T	C
III	gk842346	0	7580935	G	A
III	gk918364	0	7581109	T	C
III	gk714226	0	7581193	T	C
III	gk483858	0	7581194	A	G
III	gk721446	0	7581217	T	C
III	gk178542	0	7581266	A	G
III	gk954326	0	7581343	T	C
III	gk178543	0	7581369	T	C
III	gk178544	0	7581552	A	G
III	gk564607	0	7581588	A	G
III	gk824281	0	7581868	A	G
III	gk178545	0	7581885	T	A
III	gk178546	0	7582137	T	C
III	gk178547	0	7582227	T	C
III	gk178548	0	7582826	T	C
III	gk178549	0	7582860	T	C
III	gk178550	0	7583170	A	G
III	gk372148	0	7583256	A	G
III	gk568318	0	7583285	A	G
III	gk917495	0	7583825	T	C
III	gk618346	0	7583834	C	A
III	gk353756	0	7584113	A	G
III	gk654828	0	7584361	T	G
III	gk477499	0	7584758	A	G
III	gk178551	0	7584943	A	G
III	gk178552	0	7585012	A	G
III	gk498936	0	7585463	T	C
III	gk731525	0	7585531	A	G
III	gk761480	0	7585653	A	G
III	gk178553	0	7585747	A	T
III	gk805239	0	7586348	A	G
III	gk824823	0	7586368	T	C
III	gk529164	0	7586445	T	A
III	gk532782	0	7586502	A	G
III	gk909055	0	7586519	G	T
III	gk399294	0	7586866	T	C
III	gk639794	0	7587693	A	G
III	gk843885	0	7587863	A	G
III	gk408091	0	7588076	A	G
III	gk178554	0	7588465	T	C
III	gk178555	0	7588632	A	G
III	gk955523	0	7588663	A	G
III	gk669566	0	7588813	A	G
III	gk178556	0	7588870	T	C
III	gk364328	0	7588886	T	C
III	gk453699	0	7589009	A	G
III	gk178557	0	7589116	T	C
III	gk178558	0	7589145	T	C
III	gk178559	0	7589420	A	G
III	gk707669	0	7589461	A	G
III	gk638202	0	7589594	C	T
III	gk178560	0	7589662	T	C
III	gk838738	0	7589959	T	C
III	gk677946	0	7590013	T	C
III	gk178561	0	7590222	A	G
III	gk669567	0	7590368	A	G
III	gk399712	0	7590549	T	C
III	gk352442	0	7590568	A	G
III	gk382878	0	7590590	T	C
III	gk736531	0	7590710	A	G
III	gk816141	0	7590718	A	G
III	gk745809	0	7590719	C	T
III	gk615549	0	7590888	T	A
III	gk642027	0	7590911	A	G
III	gk667107	0	7590968	A	G
III	gk373693	0	7591131	A	T
III	gk178562	0	7591878	A	G
III	gk178563	0	7591990	T	C
III	gk825807	0	7592068	A	G
III	gk631078	0	7592228	A	G
III	gk178564	0	7592356	A	G
III	gk335928	0	7592390	T	C
III	gk717891	0	7592871	A	G
III	gk178566	0	7593081	T	C
III	gk701765	0	7593163	T	C
III	gk178567	0	7593182	T	C
III	gk327470	0	7593234	T	C
III	gk178568	0	7593382	A	T
III	gk686693	0	7593474	C	T
III	gk452889	0	7593676	A	G
III	gk178569	0	7593832	T	C
III	gk178570	0	7594034	T	C
III	gk383284	0	7594099	T	C
III	gk178571	0	7594133	T	C
III	gk178572	0	7594183	A	C
III	gk962241	0	7594226	ATTTGCCAAAAAAAA	AAACAGTTG
III	gk731526	0	7594254	A	G
III	gk714227	0	7594437	T	C
III	gk958284	0	7594449	C	T
III	gk608550	0	7594479	A	G
III	gk178573	0	7594622	T	A
III	gk451430	0	7597316	T	C
III	gk830189	0	7597398	A	G
III	gk784661	0	7597412	T	C
III	gk341076	0	7597532	A	G
III	gk178574	0	7597740	A	G
III	gk459388	0	7597879	C	T
III	gk504799	0	7597910	T	C
III	gk835031	0	7597928	A	G
III	gk655295	0	7598070	T	C
III	gk340510	0	7598148	A	G
III	gk760604	0	7598391	T	C
III	gk953685	0	7599031	A	G
III	gk312855	0	7599115	T	C
III	gk599779	0	7599290	A	G
III	gk325861	0	7599588	T	C
III	gk366786	0	7599719	C	A
III	gk615550	0	7599724	T	C
III	gk178575	0	7599953	T	C
III	gk901666	0	7600124	A	G
III	gk448851	0	7600184	A	G
III	gk745378	0	7600518	G	A
III	gk620967	0	7600643	A	G
III	gk608551	0	7600656	A	G
III	gk440801	0	7600987	A	G
III	gk916375	0	7601481	A	G
III	gk337628	0	7601688	T	C
III	gk760038	0	7601746	T	C
III	gk936113	0	7601800	A	G
III	gk391690	0	7601970	A	G
III	gk866005	0	7603132	A	G
III	gk869685	0	7603143	A	G
III	gk178576	0	7603530	T	C
III	gk333731	0	7603539	T	C
III	gk792364	0	7603567	C	T
III	gk935064	0	7603570	T	C
III	gk795395	0	7603797	A	G
III	gk913574	0	7603802	T	C
III	gk830190	0	7603957	A	G
III	gk427446	0	7604091	C	T
III	gk953025	0	7604114	T	C
III	gk178578	0	7604137	T	C
III	gk401350	0	7604310	T	G
III	gk178579	0	7604329	T	A
III	gk842905	0	7604415	T	C
III	gk613016	0	7604521	T	C
III	gk815355	0	7604608	T	C
III	gk368074	0	7604668	A	G
III	gk462779	0	7604703	A	G
III	gk411649	0	7604712	T	A
III	gk376112	0	7604721	T	A
III	gk593283	0	7604737	A	G
III	gk573863	0	7604808	T	C
III	gk928354	0	7604873	T	C
III	gk350440	0	7604915	A	G
III	gk372703	0	7604984	T	C
III	gk777512	0	7605076	T	C
III	gk534666	0	7605319	C	T
III	gk800674	0	7605556	T	C
III	gk585133	0	7606633	A	G
III	gk178580	0	7607984	T	C
III	gk657883	0	7608293	A	G
III	gk745810	0	7608327	T	C
III	gk944220	0	7608341	T	TA
III	gk555138	0	7608360	A	T
III	gk816142	0	7608423	A	G
III	gk774537	0	7608506	T	C
III	gk178581	0	7608510	T	C
III	gk891079	0	7608529	A	G
III	gk854247	0	7608557	T	C
III	gk385794	0	7608913	T	C
III	gk342944	0	7608928	T	C
III	gk178582	0	7609134	A	G
III	gk438008	0	7609462	T	A
III	gk394010	0	7609666	A	G
III	gk936685	0	7609726	T	C
III	gk878046	0	7609806	A	G
III	gk620109	0	7609821	A	T
III	gk523634	0	7609832	T	C
III	gk719050	0	7609858	T	A
III	gk719051	0	7609865	A	G
III	gk799223	0	7609871	T	C
III	gk794699	0	7610097	A	G
III	gk866006	0	7610192	A	G
III	gk784662	0	7610306	T	C
III	gk178583	0	7610558	T	C
III	gk685555	0	7610657	A	G
III	gk713165	0	7610690	A	G
III	gk673366	0	7610914	A	G
III	gk313234	0	7611086	G	T
III	gk871914	0	7611101	T	C
III	gk931546	0	7611114	A	G
III	gk341580	0	7611288	T	C
III	gk314664	0	7611325	T	C
III	gk747467	0	7611426	T	C
III	gk610939	0	7611436	T	C
III	gk607059	0	7611481	A	T
III	gk178584	0	7611712	T	C
III	gk364859	0	7611829	A	G
III	gk431555	0	7611868	G	A
III	gk625966	0	7611958	T	C
III	gk178585	0	7612108	T	C
III	gk178586	0	7612163	A	G
III	gk527190	0	7612217	T	C
III	gk178587	0	7612299	A	G
III	gk824824	0	7612316	T	C
III	gk594353	0	7612329	T	C
III	gk500647	0	7612459	A	G
III	gk178588	0	7612511	T	C
III	gk178589	0	7612577	T	A
III	gk770521	0	7612600	T	C
III	gk178590	0	7612633	A	G
III	gk799224	0	7612759	T	C
III	gk585134	0	7612950	A	G
III	gk178591	0	7613016	T	C
III	gk387407	0	7613064	G	A
III	gk795396	0	7613073	C	T
III	gk178592	0	7613160	T	C
III	gk755436	0	7613174	T	C
III	gk854248	0	7613446	T	C
III	gk814759	0	7613526	T	C
III	gk687562	0	7613745	A	G
III	gk495925	0	7613779	T	C
III	gk178594	0	7613937	C	A
III	gk178595	0	7613976	A	G
III	gk656190	0	7614009	A	G
III	gk769061	0	7614116	T	C
III	gk904477	0	7614290	T	C
III	gk178596	0	7614322	T	C
III	gk716909	0	7614327	A	G
III	gk325222	0	7614408	T	C
III	gk178597	0	7614486	T	C
III	gk178598	0	7614624	A	G
III	gk628837	0	7614646	T	C
III	gk444489	0	7614652	C	T
III	gk864875	0	7614667	A	G
III	gk720468	0	7614735	A	G
III	gk912846	0	7614994	T	A
III	gk677947	0	7615040	A	G
III	gk664963	0	7615085	A	G
III	gk178599	0	7615149	T	C
III	gk569892	0	7615331	G	T
III	gk835032	0	7615448	T	C
III	gk755437	0	7615491	A	G
III	gk911766	0	7615501	T	A
III	gk178600	0	7615539	T	C
III	gk695422	0	7615758	T	C
III	gk843354	0	7615848	T	C
III	gk843355	0	7615952	T	C
III	gk516002	0	7616115	T	C
III	gk824825	0	7616180	T	C
III	gk178601	0	7616286	T	C
III	gk178602	0	7616402	A	G
III	gk401646	0	7616500	A	T
III	gk776428	0	7616557	A	G
III	gk178603	0	7616624	A	G
III	gk911191	0	7616870	G	A
III	gk534135	0	7617108	A	G
III	gk904478	0	7617179	T	C
III	gk558808	0	7617207	T	C
III	gk178604	0	7617266	A	G
III	gk178605	0	7617321	T	C
III	gk456712	0	7617547	A	G
III	gk178606	0	7617667	A	G
III	gk456713	0	7617892	A	G
III	gk178607	0	7618191	T	C
III	gk876068	0	7618406	T	C
III	gk538852	0	7618499	T	C
III	gk688496	0	7619042	A	G
III	gk424796	0	7619060	A	G
III	gk436894	0	7619128	G	A
III	gk895540	0	7619307	T	C
III	gk369990	0	7619409	A	G
III	gk535566	0	7619410	A	G
III	gk887190	0	7619615	A	G
III	gk603413	0	7619655	T	A
III	gk330137	0	7619782	A	G
III	gk178608	0	7619843	T	G
III	gk534136	0	7620120	T	C
III	gk595049	0	7620240	A	G
III	gk812941	0	7620640	A	G
III	gk806497	0	7620911	C	A
III	gk478445	0	7620928	T	A
III	gk178609	0	7621205	A	G
III	gk894012	0	7621281	T	C
III	gk178610	0	7621366	T	C
III	gk396438	0	7621462	A	G
III	gk830191	0	7621513	G	T
III	gk836992	0	7621555	T	C
III	gk461365	0	7621723	A	G
III	gk850022	0	7622248	G	A
III	gk676507	0	7622249	C	T
III	gk178611	0	7622290	T	C
III	gk388429	0	7622313	T	A
III	gk178612	0	7622376	A	G
III	gk521719	0	7622465	A	G
III	gk355900	0	7622538	T	C
III	gk850552	0	7622579	A	G
III	gk895541	0	7622747	T	C
III	gk482490	0	7622750	T	C
III	gk836993	0	7622769	T	C
III	gk498547	0	7623088	T	C
III	gk178613	0	7623241	T	C
III	gk178614	0	7623253	A	G
III	gk178615	0	7623282	A	G
III	gk178616	0	7623878	C	T
III	gk832800	0	7623924	C	T
III	gk954731	0	7624144	A	G
III	gk514186	0	7624608	C	T
III	gk910658	0	7624693	T	C
III	gk178617	0	7624699	A	T
III	gk663832	0	7624786	T	C
III	gk557663	0	7624833	C	T
III	gk178618	0	7624869	T	C
III	gk863330	0	7624918	A	G
III	gk500247	0	7624969	G	A
III	gk728532	0	7625271	T	C
III	gk749429	0	7625336	T	C
III	gk921661	0	7625368	T	C
III	gk327874	0	7625385	T	C
III	gk794700	0	7625627	A	G
III	gk178619	0	7625765	T	C
III	gk901667	0	7625848	A	G
III	gk391122	0	7625858	T	C
III	gk312577	0	7625918	A	G
III	gk178620	0	7626123	T	C
III	gk178621	0	7626425	A	G
III	gk823800	0	7626819	A	G
III	gk944221	0	7626844	C	CT
III	gk178622	0	7626861	A	G
III	gk178623	0	7626898	T	C
III	gk363911	0	7626984	T	C
III	gk773262	0	7627075	T	G
III	gk178624	0	7627178	T	C
III	gk953686	0	7627317	T	C
III	gk753043	0	7627385	A	G
III	gk720469	0	7627389	A	G
III	gk328730	0	7627683	A	G
III	gk178625	0	7627974	A	G
III	gk682643	0	7628159	T	C
III	gk619639	0	7628331	A	G
III	gk844832	0	7628360	A	G
III	gk318709	0	7628659	T	C
III	gk785984	0	7628753	A	T
III	gk753044	0	7628822	T	A
III	gk773263	0	7628865	A	T
III	gk335113	0	7629039	A	G
III	gk643282	0	7629615	A	G
III	gk178626	0	7629674	A	G
III	gk492640	0	7629709	G	A
III	gk178627	0	7629810	A	G
III	gk715232	0	7629831	A	G
III	gk855876	0	7629849	T	C
III	gk178628	0	7629957	A	G
III	gk489171	0	7630169	A	G
III	gk402545	0	7630174	T	C
III	gk722143	0	7630620	T	C
III	gk629716	0	7630659	A	G
III	gk178629	0	7630817	T	C
III	gk672919	0	7631087	A	G
III	gk540074	0	7631229	A	G
III	gk323270	0	7631236	T	C
III	gk178630	0	7631289	A	G
III	gk835636	0	7631377	A	G
III	gk178631	0	7631395	T	C
III	gk178632	0	7631404	T	C
III	gk386465	0	7631526	T	C
III	gk525828	0	7631565	T	C
III	gk435474	0	7631583	A	G
III	gk907064	0	7631694	A	G
III	gk395175	0	7631987	A	T
III	gk450066	0	7632150	C	A
III	gk936686	0	7632276	G	A
III	gk738571	0	7632377	A	G
III	gk366348	0	7632430	T	C
III	gk529165	0	7632436	A	G
III	gk921662	0	7632489	T	C
III	gk608552	0	7632650	A	G
III	gk318710	0	7632666	T	C
III	gk679075	0	7632928	A	G
III	gk178633	0	7633044	A	G
III	gk777513	0	7633130	T	C
III	gk391691	0	7633147	A	G
III	gk620968	0	7633177	A	G
III	gk178634	0	7633240	T	C
III	gk842906	0	7633329	C	T
III	gk178635	0	7633343	A	G
III	gk620969	0	7633350	A	G
III	gk620970	0	7633353	A	C
III	gk178636	0	7633378	A	G
III	gk852899	0	7633470	A	G
III	gk178637	0	7633544	A	G
III	gk918365	0	7633713	T	C
III	gk893207	0	7633743	A	G
III	gk537469	0	7633789	A	G
III	gk708232	0	7634113	A	G
III	gk477500	0	7634161	A	G
III	gk178638	0	7634198	T	C
III	gk517350	0	7634201	T	C
III	gk484345	0	7634243	T	C
III	gk824826	0	7634293	T	C
III	gk178639	0	7634315	T	C
III	gk895542	0	7634340	C	A
III	gk178640	0	7634423	T	C
III	gk178641	0	7634507	T	C
III	gk178642	0	7634525	C	T
III	gk740105	0	7634783	T	C
III	gk685121	0	7634786	T	C
III	gk680943	0	7634864	T	C
III	gk178643	0	7634958	A	G
III	gk441120	0	7634985	T	A
III	gk833909	0	7635013	T	C
III	gk178644	0	7635064	A	G
III	gk452137	0	7635068	T	C
III	gk871915	0	7635181	T	C
III	gk794701	0	7635376	A	G
III	gk602833	0	7635478	T	C
III	gk758016	0	7635560	T	C
III	gk178645	0	7635754	T	C
III	gk803095	0	7636054	A	G
III	gk636762	0	7636065	T	A
III	gk178646	0	7636072	T	C
III	gk660928	0	7636162	T	C
III	gk578952	0	7636424	G	T
III	gk462780	0	7636584	A	G
III	gk615551	0	7636716	T	C
III	gk780358	0	7637005	T	A
III	gk579982	0	7637059	T	C
III	gk820030	0	7637138	T	C
III	gk350192	0	7637305	T	C
III	gk178647	0	7637513	A	T
III	gk564008	0	7637529	A	G
III	gk406200	0	7637670	T	C
III	gk878047	0	7637711	G	A
III	gk402546	0	7637805	T	C
III	gk178648	0	7637948	A	G
III	gk178649	0	7638479	T	C
III	gk556232	0	7638504	A	G
III	gk341077	0	7638590	A	G
III	gk329481	0	7638675	T	C
III	gk846573	0	7638686	C	A
III	gk862604	0	7638737	A	G
III	gk542394	0	7638962	T	C
III	gk525185	0	7639393	A	G
III	gk318711	0	7639481	T	C
III	gk906152	0	7639567	A	G
III	gk178650	0	7639689	T	C
III	gk178651	0	7639889	A	G
III	gk178652	0	7639908	A	G
III	gk485060	0	7639921	A	G
III	gk351061	0	7640022	A	G
III	gk898661	0	7640103	A	G
III	gk620110	0	7640567	T	C
III	gk330564	0	7640662	T	C
III	gk178653	0	7641126	A	G
III	gk608553	0	7641193	A	G
III	gk742818	0	7641236	T	C
III	gk722144	0	7641251	T	C
III	gk178654	0	7641346	T	A
III	gk713166	0	7641357	A	G
III	gk801907	0	7641493	T	C
III	gk373242	0	7641568	A	G
III	gk178655	0	7641578	A	G
III	gk720470	0	7641598	A	T
III	gk408092	0	7641676	T	C
III	gk630582	0	7641997	A	G
III	gk371484	0	7642131	A	G
III	gk406780	0	7642200	T	C
III	gk607740	0	7642427	A	G
III	gk514187	0	7642546	G	A
III	gk751987	0	7642604	A	G
III	gk512253	0	7642627	C	T
III	gk742819	0	7642678	G	A
III	gk424412	0	7642961	C	T
III	gk912847	0	7643119	A	G
III	gk698092	0	7643185	A	G
III	gk716329	0	7643281	A	G
III	gk417544	0	7643633	A	G
III	gk609725	0	7643702	T	C
III	gk879098	0	7643731	A	G
III	gk178656	0	7644102	C	T
III	gk553848	0	7644134	A	G
III	gk613017	0	7644275	T	C
III	gk576127	0	7644407	C	A
III	gk810225	0	7644652	C	T
III	gk327875	0	7645031	T	C
III	gk330565	0	7645160	T	C
III	gk670836	0	7645213	G	A
III	gk323777	0	7645551	T	C
III	gk361492	0	7645734	T	C
III	gk178657	0	7646000	T	C
III	gk327184	0	7646015	A	G
III	gk924320	0	7646352	A	G
III	gk958880	0	7646482	A	G
III	gk847740	0	7646493	C	T
III	gk925865	0	7646503	T	C
III	gk620548	0	7646646	T	C
III	gk850023	0	7646908	T	C
III	gk562355	0	7647309	A	G
III	gk824827	0	7647360	T	C
III	gk797010	0	7647438	T	C
III	gk375852	0	7647661	T	C
III	gk780359	0	7647727	T	C
III	gk721447	0	7647908	T	C
III	gk407672	0	7647962	T	C
III	gk178658	0	7648076	T	C
III	gk826410	0	7648176	A	G
III	gk913575	0	7648343	T	C
III	gk927593	0	7648422	A	G
III	gk416611	0	7648435	A	G
III	gk383957	0	7648628	T	C
III	gk437514	0	7648794	C	T
III	gk805718	0	7648802	C	T
III	gk603414	0	7648849	T	C
III	gk663158	0	7648903	A	G
III	gk453700	0	7649022	A	G
III	gk844178	0	7649046	T	C
III	gk602834	0	7649161	T	C
III	gk838739	0	7649171	A	G
III	gk532146	0	7649174	T	C
III	gk868886	0	7649198	A	C
III	gk469270	0	7649213	A	G
III	gk434133	0	7649233	A	G
III	gk178659	0	7649338	T	C
III	gk906153	0	7649413	A	G
III	gk178660	0	7649492	T	C
III	gk685556	0	7649533	T	C
III	gk634703	0	7649650	A	G
III	gk363533	0	7649813	T	C
III	gk178661	0	7649819	T	C
III	gk912848	0	7649983	A	G
III	gk543727	0	7650073	C	A
III	gk178662	0	7650077	T	A
III	gk178663	0	7650123	A	G
III	gk178664	0	7650252	A	G
III	gk816143	0	7650365	T	C
III	gk178665	0	7650375	C	T
III	gk482491	0	7650381	T	C
III	gk744692	0	7650538	C	A
III	gk320790	0	7650823	G	T
III	gk765766	0	7650873	G	A
III	gk178666	0	7651174	A	G
III	gk178667	0	7651276	G	A
III	gk582316	0	7651759	A	G
III	gk178668	0	7651807	T	C
III	gk481451	0	7651831	A	G
III	gk884856	0	7651847	A	G
III	gk178669	0	7651957	T	C
III	gk502656	0	7651958	T	C
III	gk178670	0	7651973	T	C
III	gk639795	0	7651994	A	G
III	gk604176	0	7651999	G	A
III	gk800675	0	7652215	T	C
III	gk561828	0	7652393	G	A
III	gk178671	0	7652552	A	G
III	gk521028	0	7652941	A	T
III	gk178672	0	7652949	T	C
III	gk178673	0	7653048	T	C
III	gk630197	0	7653350	T	C
III	gk768571	0	7653375	T	C
III	gk820566	0	7653408	G	T
III	gk804703	0	7653566	T	C
III	gk659806	0	7653577	T	C
III	gk402075	0	7653660	T	C
III	gk178674	0	7653665	T	C
III	gk178675	0	7653773	A	G
III	gk783681	0	7653967	A	G
III	gk415330	0	7653976	T	C
III	gk435018	0	7654377	C	T
III	gk630198	0	7654377	A	T
III	gk662213	0	7654435	T	C
III	gk178676	0	7654492	T	C
III	gk178677	0	7654522	T	C
III	gk318712	0	7654733	T	C
III	gk852108	0	7654770	T	C
III	gk178678	0	7654994	T	C
III	gk461366	0	7655145	T	C
III	gk682175	0	7655160	G	A
III	gk718402	0	7655372	A	G
III	gk318713	0	7655614	T	C
III	gk178679	0	7655668	T	C
III	gk908535	0	7655684	T	C
III	gk491534	0	7655823	A	G
III	gk178680	0	7655941	A	T
III	gk756044	0	7655956	C	A
III	gk895543	0	7656095	T	C
III	gk178681	0	7656404	T	C
III	gk694775	0	7656415	T	C
III	gk601253	0	7656564	A	G
III	gk178682	0	7656725	A	G
III	gk601254	0	7656804	A	T
III	gk944222	0	7656927	C	CA
III	gk844179	0	7656927	T	C
III	gk327471	0	7657112	A	G
III	gk498548	0	7657237	T	C
III	gk178683	0	7657385	T	C
III	gk178684	0	7657469	T	C
III	gk919729	0	7657513	A	G
III	gk178685	0	7657628	A	G
III	gk772920	0	7657788	A	G
III	gk178686	0	7658005	T	C
III	gk461367	0	7658044	A	G
III	gk654317	0	7658152	A	G
III	gk341581	0	7658264	T	C
III	gk828442	0	7658609	T	A
III	gk356342	0	7658729	T	C
III	gk178687	0	7658846	T	C
III	gk178688	0	7658874	T	C
III	gk639796	0	7658881	A	G
III	gk178689	0	7658887	A	G
III	gk426271	0	7658904	A	G
III	gk900507	0	7659289	T	C
III	gk862020	0	7659301	A	G
III	gk859127	0	7659322	T	C
III	gk551025	0	7659335	A	G
III	gk178690	0	7659497	T	C
III	gk766174	0	7659833	C	A
III	gk178691	0	7659877	A	G
III	gk537470	0	7659949	A	G
III	gk718403	0	7660181	A	G
III	gk178692	0	7660352	C	A
III	gk178693	0	7660422	T	C
III	gk380986	0	7660472	A	T
III	gk178694	0	7660606	A	G
III	gk178695	0	7660688	A	G
III	gk814004	0	7660865	A	T
III	gk373243	0	7660882	A	G
III	gk178696	0	7661047	A	T
III	gk326732	0	7661070	A	G
III	gk683113	0	7661196	A	G
III	gk178697	0	7661222	A	G
III	gk178698	0	7661228	T	C
III	gk471750	0	7661318	T	C
III	gk599260	0	7661358	T	C
III	gk178699	0	7661394	A	G
III	gk178700	0	7661451	A	T
III	gk570862	0	7661545	T	C
III	gk178701	0	7661551	A	G
III	gk954732	0	7661614	A	G
III	gk897276	0	7661757	T	C
III	gk634279	0	7661792	A	G
III	gk178702	0	7662091	T	C
III	gk548132	0	7662371	T	C
III	gk676508	0	7662429	A	G
III	gk720471	0	7662500	T	C
III	gk313528	0	7662614	A	G
III	gk889704	0	7662834	T	C
III	gk178703	0	7662881	T	C
III	gk804215	0	7663053	A	G
III	gk440802	0	7663281	T	C
III	gk832801	0	7663434	T	C
III	gk640980	0	7663529	G	A
III	gk178704	0	7663800	T	C
III	gk875617	0	7663807	A	T
III	gk178705	0	7663916	A	C
III	gk655827	0	7664052	A	G
III	gk452138	0	7664405	T	C
III	gk178706	0	7664880	A	G
III	gk761481	0	7664973	A	G
III	gk414200	0	7665128	C	A
III	gk961002	0	7665207	<DEL>	G
III	gk751355	0	7665237	A	G
III	gk178707	0	7665240	A	G
III	gk178708	0	7665243	A	G
III	gk333732	0	7666164	T	C
III	gk178709	0	7666227	A	G
III	gk616665	0	7666230	T	C
III	gk373244	0	7666289	A	G
III	gk333733	0	7666386	A	G
III	gk563497	0	7666408	A	G
III	gk376113	0	7666679	A	G
III	gk398268	0	7666702	T	C
III	gk618347	0	7666754	T	A
III	gk178710	0	7666854	T	C
III	gk607741	0	7667071	T	C
III	gk619085	0	7667477	T	C
III	gk744042	0	7667999	T	C
III	gk864428	0	7668015	A	G
III	gk450368	0	7668101	T	C
III	gk917496	0	7668212	T	C
III	gk852464	0	7668220	T	C
III	gk544429	0	7668379	A	T
III	gk420251	0	7668813	G	T
III	gk669568	0	7668899	A	G
III	gk921344	0	7668904	G	A
III	gk406201	0	7669199	A	G
III	gk841698	0	7669658	G	A
III	gk372149	0	7669813	A	G
III	gk813483	0	7669899	A	G
III	gk178713	0	7669909	T	C
III	gk780031	0	7669961	T	G
III	gk761110	0	7670133	T	C
III	gk667108	0	7670336	T	A
III	gk178714	0	7670356	T	G
III	gk821142	0	7670369	T	C
III	gk479368	0	7670374	A	G
III	gk178715	0	7670469	A	G
III	gk628838	0	7670535	T	C
III	gk821143	0	7670650	A	G
III	gk704767	0	7670733	T	C
III	gk393675	0	7670804	A	G
III	gk855877	0	7670992	A	T
III	gk178716	0	7671097	A	G
III	gk178717	0	7671121	T	C
III	gk178718	0	7671327	T	A
III	gk178719	0	7671395	T	C
III	gk178720	0	7671430	C	T
III	gk178721	0	7671567	A	G
III	gk178722	0	7671572	A	G
III	gk830820	0	7671617	A	G
III	gk783682	0	7671648	T	A
III	gk178724	0	7671764	A	G
III	gk918366	0	7672016	T	C
III	gk646701	0	7672193	A	T
III	gk312856	0	7672206	A	G
III	gk690853	0	7672304	C	T
III	gk724323	0	7672443	T	C
III	gk178725	0	7672489	A	G
III	gk178726	0	7672503	T	C
III	gk452139	0	7672547	T	C
III	gk724324	0	7672649	C	T
III	gk835033	0	7672734	A	G
III	gk315667	0	7672754	T	C
III	gk178727	0	7672807	T	C
III	gk178728	0	7673219	G	C
III	gk482492	0	7673643	T	C
III	gk178729	0	7673644	T	C
III	gk360628	0	7673719	T	C
III	gk457162	0	7673801	T	C
III	gk496537	0	7674126	A	G
III	gk705280	0	7674141	G	T
III	gk178730	0	7674173	T	C
III	gk178731	0	7674329	A	G
III	gk625217	0	7674355	A	G
III	gk393385	0	7674538	G	A
III	gk944223	0	7674875	AT	A
III	gk491535	0	7674876	A	T
III	gk702840	0	7674963	T	C
III	gk492059	0	7675174	A	G
III	gk846574	0	7675351	A	G
III	gk178732	0	7675354	C	T
III	gk507343	0	7675499	A	G
III	gk893208	0	7675535	A	G
III	gk178733	0	7675753	T	C
III	gk657884	0	7676370	A	G
III	gk909711	0	7676632	T	C
III	gk768572	0	7676743	T	C
III	gk452890	0	7677007	G	A
III	gk452891	0	7677009	A	T
III	gk457163	0	7677014	C	T
III	gk463441	0	7677152	A	T
III	gk903582	0	7677163	A	G
III	gk770971	0	7677173	T	C
III	gk790732	0	7677249	T	C
III	gk449066	0	7677483	G	T
III	gk740800	0	7677634	T	C
III	gk638203	0	7677714	A	G
III	gk814760	0	7677846	T	C
III	gk812132	0	7677856	A	T
III	gk178734	0	7677896	T	C
III	gk430295	0	7677982	T	C
III	gk316978	0	7678378	T	C
III	gk178735	0	7678454	A	G
III	gk317287	0	7679053	T	C
III	gk350441	0	7679155	A	G
III	gk846575	0	7679888	C	A
III	gk660929	0	7679992	T	C
III	gk632201	0	7680296	G	A
III	gk454875	0	7680388	G	A
III	gk835637	0	7680464	A	G
III	gk481452	0	7680788	A	G
III	gk178736	0	7680812	T	C
III	gk862021	0	7681024	C	T
III	gk533326	0	7681067	T	C
III	gk768573	0	7681142	T	C
III	gk713732	0	7681201	T	C
III	gk795974	0	7683869	T	C
III	gk510199	0	7684069	A	G
III	gk403480	0	7684072	T	A
III	gk692432	0	7684078	T	C
III	gk573301	0	7684135	A	T
III	gk341582	0	7684400	T	C
III	gk882886	0	7684438	T	C
III	gk396836	0	7684475	A	G
III	gk403895	0	7684539	A	G
III	gk178738	0	7684601	A	G
III	gk178739	0	7684784	T	C
III	gk178740	0	7684961	A	G
III	gk437283	0	7685044	A	G
III	gk178741	0	7685244	T	C
III	gk656191	0	7685247	A	G
III	gk432860	0	7685278	T	C
III	gk178742	0	7685734	A	G
III	gk675814	0	7686235	A	T
III	gk787911	0	7686290	G	T
III	gk540728	0	7686483	A	G
III	gk178743	0	7686672	T	C
III	gk369991	0	7686982	A	G
III	gk779181	0	7687249	T	C
III	gk901146	0	7687294	T	C
III	gk846576	0	7687299	A	G
III	gk682644	0	7687899	T	C
III	gk622952	0	7688072	A	G
III	gk379934	0	7688410	A	G
III	gk646144	0	7688435	A	G
III	gk767124	0	7688702	T	C
III	gk731527	0	7688850	A	G
III	gk522838	0	7689149	T	C
III	gk178744	0	7689160	G	A
III	gk178745	0	7689308	T	C
III	gk178746	0	7689309	A	G
III	gk527705	0	7689328	A	G
III	gk903583	0	7689410	A	G
III	gk839433	0	7689539	T	C
III	gk593852	0	7689665	T	C
III	gk578953	0	7690017	T	C
III	gk919131	0	7690212	T	C
III	gk178747	0	7690347	T	C
III	gk885884	0	7690373	C	A
III	gk740106	0	7690574	T	C
III	gk455328	0	7690655	A	G
III	gk572760	0	7690656	A	G
III	gk636763	0	7690803	T	C
III	gk898662	0	7691040	A	G
III	gk178748	0	7691225	T	C
III	gk828926	0	7691301	A	G
III	gk503789	0	7691306	T	C
III	gk417157	0	7691365	T	C
III	gk632685	0	7691517	T	C
III	gk330138	0	7691649	T	C
III	gk548133	0	7691774	T	C
III	gk863900	0	7691971	T	C
III	gk842347	0	7692088	T	C
III	gk667671	0	7692268	A	T
III	gk520025	0	7692306	A	G
III	gk781740	0	7692341	T	C
III	gk178749	0	7692523	T	C
III	gk741508	0	7692667	T	C
III	gk424033	0	7692959	T	C
III	gk409366	0	7692982	T	C
III	gk919730	0	7693067	A	G
III	gk457634	0	7693134	A	G
III	gk412069	0	7693138	G	T
III	gk492641	0	7693142	T	C
III	gk694239	0	7693201	T	C
III	gk539399	0	7693225	T	C
III	gk178750	0	7693511	C	T
III	gk480459	0	7693873	C	A
III	gk547069	0	7693993	T	C
III	gk594354	0	7694147	A	G
III	gk449067	0	7694244	A	G
III	gk178751	0	7694264	A	G
III	gk440803	0	7694362	G	A
III	gk178752	0	7694397	T	C
III	gk178753	0	7694520	T	C
III	gk889705	0	7694674	T	C
III	gk624257	0	7694800	A	G
III	gk862605	0	7695170	T	C
III	gk926419	0	7695290	A	T
III	gk178754	0	7695342	A	G
III	gk498549	0	7695387	T	C
III	gk508976	0	7695493	T	C
III	gk522272	0	7695668	T	C
III	gk957743	0	7695702	A	G
III	gk178755	0	7695703	A	G
III	gk846089	0	7696070	T	A
III	gk895107	0	7696089	A	G
III	gk367503	0	7696209	A	G
III	gk850024	0	7696413	T	C
III	gk686694	0	7696414	C	T
III	gk679681	0	7696604	A	G
III	gk714765	0	7696670	A	G
III	gk895108	0	7696905	T	A
III	gk510747	0	7697356	C	T
III	gk494623	0	7697402	A	G
III	gk598400	0	7697455	A	G
III	gk410541	0	7697922	T	A
III	gk748052	0	7697926	T	C
III	gk178756	0	7698072	A	G
III	gk178757	0	7698080	A	G
III	gk732996	0	7698280	T	C
III	gk178758	0	7698287	A	G
III	gk351062	0	7698325	A	G
III	gk402847	0	7698367	A	G
III	gk684838	0	7698408	T	A
III	gk475618	0	7698458	T	C
III	gk682645	0	7698494	T	C
III	gk389790	0	7698679	T	C
III	gk448661	0	7698680	T	C
III	gk178759	0	7698686	T	C
III	gk620549	0	7698721	T	C
III	gk178760	0	7698767	T	C
III	gk834405	0	7698796	T	A
III	gk395862	0	7698925	T	C
III	gk457164	0	7699008	A	G
III	gk926420	0	7699119	A	G
III	gk637764	0	7699154	A	G
III	gk726760	0	7699278	A	T
III	gk178761	0	7699662	A	G
III	gk679682	0	7699680	A	G
III	gk384322	0	7700069	C	T
III	gk178762	0	7700088	T	C
III	gk623298	0	7700181	A	G
III	gk384323	0	7700220	A	G
III	gk785329	0	7700399	A	G
III	gk178763	0	7700403	A	G
III	gk785330	0	7700446	A	G
III	gk797011	0	7700685	T	C
III	gk954327	0	7700704	T	C
III	gk572761	0	7700774	A	G
III	gk719052	0	7700826	A	G
III	gk178764	0	7700936	T	C
III	gk722145	0	7701007	T	C
III	gk833910	0	7701035	T	C
III	gk473115	0	7701262	T	C
III	gk914159	0	7701443	A	G
III	gk681559	0	7701455	T	C
III	gk658434	0	7701661	A	G
III	gk178765	0	7701765	T	C
III	gk713167	0	7701908	A	G
III	gk857446	0	7701922	A	G
III	gk769524	0	7701999	C	A
III	gk390211	0	7702035	A	G
III	gk720472	0	7702073	A	G
III	gk849398	0	7702089	T	C
III	gk646145	0	7702220	T	C
III	gk384324	0	7702466	A	G
III	gk791741	0	7702532	T	C
III	gk178766	0	7702576	G	A
III	gk502092	0	7702695	A	T
III	gk750540	0	7703047	A	T
III	gk440488	0	7703595	T	C
III	gk440489	0	7703718	G	A
III	gk613018	0	7703739	T	C
III	gk381245	0	7703922	T	C
III	gk443584	0	7703999	C	A
III	gk451431	0	7704023	A	T
III	gk888989	0	7704059	G	A
III	gk637305	0	7704141	A	G
III	gk521029	0	7704209	A	G
III	gk905003	0	7704211	T	C
III	gk753841	0	7704348	T	A
III	gk475143	0	7704456	T	C
III	gk340030	0	7704506	A	G
III	gk178767	0	7704570	A	G
III	gk874671	0	7704775	A	G
III	gk735303	0	7704856	T	C
III	gk178768	0	7705072	A	G
III	gk804216	0	7705085	A	G
III	gk702841	0	7705099	A	G
III	gk852900	0	7705101	A	G
III	gk754352	0	7705137	T	C
III	gk768050	0	7705243	T	C
III	gk761482	0	7705280	A	G
III	gk178769	0	7705443	T	C
III	gk856894	0	7705535	A	G
III	gk914644	0	7705556	C	A
III	gk605630	0	7705636	T	C
III	gk178770	0	7705665	A	G
III	gk707670	0	7705942	T	C
III	gk525186	0	7706030	A	G
III	gk365345	0	7706054	T	C
III	gk178771	0	7706151	T	C
III	gk178772	0	7706164	T	C
III	gk768574	0	7706180	T	C
III	gk751988	0	7706234	A	C
III	gk578269	0	7706329	A	G
III	gk435976	0	7706460	T	C
III	gk816144	0	7706473	T	C
III	gk661789	0	7706782	T	C
III	gk178773	0	7707401	A	G
III	gk749850	0	7707647	T	C
III	gk675224	0	7707735	C	T
III	gk926421	0	7707742	T	C
III	gk382879	0	7708077	T	C
III	gk753842	0	7708227	T	C
III	gk498101	0	7708262	T	C
III	gk178774	0	7708292	T	C
III	gk647660	0	7708452	A	T
III	gk944224	0	7708589	C	CACGAAAAGGGGAGCAGA
III	gk756045	0	7708660	A	G
III	gk707671	0	7708946	T	C
III	gk528154	0	7708972	A	G
III	gk178776	0	7709161	T	C
III	gk603415	0	7709185	T	C
III	gk325862	0	7709341	T	C
III	gk417545	0	7709567	A	G
III	gk356343	0	7709575	T	C
III	gk957119	0	7709724	A	G
III	gk468767	0	7709742	A	G
III	gk558809	0	7709827	G	A
III	gk178777	0	7710207	A	G
III	gk178778	0	7710280	A	G
III	gk435475	0	7710642	T	C
III	gk178779	0	7710779	T	A
III	gk178780	0	7710901	T	C
III	gk958285	0	7711066	A	G
III	gk958881	0	7711083	A	G
III	gk648165	0	7711327	A	T
III	gk178781	0	7711656	T	C
III	gk178782	0	7711887	A	G
III	gk960354	0	7712021	<DEL>	C
III	gk178783	0	7712091	A	G
III	gk600571	0	7712275	T	C
III	gk923692	0	7712629	T	C
III	gk510200	0	7712726	A	G
III	gk602835	0	7712812	G	T
III	gk902578	0	7712835	C	T
III	gk448343	0	7712854	T	C
III	gk431772	0	7712944	A	G
III	gk537471	0	7712947	A	G
III	gk178784	0	7713020	A	G
III	gk814761	0	7713032	A	G
III	gk846577	0	7713071	A	G
III	gk647661	0	7713387	A	G
III	gk178785	0	7713627	T	A
III	gk339721	0	7713689	T	A
III	gk825322	0	7713900	G	A
III	gk825323	0	7713901	C	G
III	gk178786	0	7713935	T	C
III	gk837504	0	7714252	A	T
III	gk835034	0	7714472	A	G
III	gk529724	0	7714572	C	A
III	gk923693	0	7714599	T	C
III	gk322634	0	7714624	A	G
III	gk856895	0	7714881	A	G
III	gk699368	0	7714927	G	T
III	gk496538	0	7715002	T	C
III	gk399295	0	7715145	A	T
III	gk898663	0	7715501	A	G
III	gk178787	0	7715655	T	C
III	gk780825	0	7715706	T	C
III	gk934716	0	7715967	T	C
III	gk760605	0	7716115	T	C
III	gk369992	0	7716136	A	G
III	gk178788	0	7716208	A	G
III	gk178789	0	7716255	C	T
III	gk178790	0	7716370	T	A
III	gk389395	0	7716400	T	C
III	gk612397	0	7716498	T	C
III	gk777086	0	7716500	A	G
III	gk603416	0	7716807	T	C
III	gk805240	0	7717203	A	G
III	gk607742	0	7717659	G	T
III	gk639279	0	7718183	T	C
III	gk178791	0	7718412	T	C
III	gk178792	0	7718514	A	G
III	gk781741	0	7718724	T	G
III	gk814005	0	7718895	T	A
III	gk178793	0	7718968	A	G
III	gk843356	0	7718997	T	C
III	gk178794	0	7719113	A	G
III	gk178795	0	7719165	T	C
III	gk713733	0	7719418	C	A
III	gk178796	0	7719445	T	C
III	gk383285	0	7719451	A	G
III	gk178797	0	7719619	C	T
III	gk715233	0	7719665	A	G
III	gk178798	0	7719701	T	C
III	gk808081	0	7719799	A	G
III	gk639280	0	7719816	T	C
III	gk178799	0	7719839	C	T
III	gk178800	0	7719916	T	C
III	gk677337	0	7719934	A	G
III	gk782352	0	7719982	T	C
III	gk498550	0	7720062	A	T
III	gk501571	0	7720086	A	G
III	gk537472	0	7720181	A	G
III	gk767125	0	7720230	T	C
III	gk691244	0	7720231	T	C
III	gk178801	0	7720239	T	C
III	gk178802	0	7720340	T	C
III	gk178803	0	7720349	T	C
III	gk178804	0	7720432	T	A
III	gk323271	0	7720629	T	C
III	gk790733	0	7720697	T	C
III	gk414201	0	7720797	C	T
III	gk178805	0	7721174	G	A
III	gk820567	0	7721202	G	A
III	gk178806	0	7721292	C	A
III	gk628240	0	7721435	T	C
III	gk398269	0	7721605	A	G
III	gk555589	0	7721860	A	T
III	gk555590	0	7721877	G	T
III	gk628839	0	7721925	T	C
III	gk558810	0	7721958	T	C
III	gk732262	0	7722567	A	G
III	gk763835	0	7722649	T	C
III	gk496539	0	7722885	T	C
III	gk315668	0	7722950	T	C
III	gk386842	0	7723190	A	G
III	gk178807	0	7723293	A	G
III	gk359657	0	7723365	A	G
III	gk339722	0	7723453	A	G
III	gk346933	0	7723687	A	G
III	gk388121	0	7723692	A	G
III	gk452892	0	7723919	A	G
III	gk851561	0	7724391	G	A
III	gk497112	0	7724553	A	G
III	gk733656	0	7724571	T	C
III	gk855878	0	7724664	G	A
III	gk845468	0	7724771	G	A
III	gk443585	0	7724826	A	G
III	gk665602	0	7724886	A	T
III	gk395466	0	7725034	T	C
III	gk876755	0	7725251	T	A
III	gk178808	0	7725273	T	C
III	gk178809	0	7725311	A	G
III	gk735799	0	7725508	T	C
III	gk654318	0	7725562	A	G
III	gk487549	0	7725647	T	C
III	gk470790	0	7725693	A	T
III	gk470791	0	7725703	G	T
III	gk178810	0	7725824	T	C
III	gk516833	0	7725866	T	C
III	gk702842	0	7725928	T	C
III	gk178811	0	7725942	T	C
III	gk516834	0	7726066	C	T
III	gk178812	0	7726229	T	C
III	gk555139	0	7726241	T	C
III	gk178813	0	7726352	T	C
III	gk379294	0	7726457	T	C
III	gk648612	0	7726461	A	G
III	gk466643	0	7726609	A	G
III	gk178814	0	7726657	A	G
III	gk367504	0	7726673	A	G
III	gk178815	0	7726952	A	G
III	gk392738	0	7727003	T	C
III	gk874672	0	7727097	A	G
III	gk337065	0	7727099	A	G
III	gk721448	0	7727469	T	C
III	gk838141	0	7727538	G	A
III	gk850025	0	7727575	A	T
III	gk366787	0	7728009	A	G
III	gk628840	0	7728034	T	C
III	gk664964	0	7728040	A	G
III	gk667672	0	7728092	T	A
III	gk827871	0	7728160	T	C
III	gk178816	0	7728494	A	G
III	gk612398	0	7728608	T	C
III	gk573302	0	7728824	A	G
III	gk412984	0	7728857	G	T
III	gk654319	0	7729025	A	G
III	gk422982	0	7729196	T	C
III	gk933058	0	7729352	A	G
III	gk434395	0	7729404	T	C
III	gk178817	0	7729548	T	C
III	gk178818	0	7729588	A	G
III	gk832802	0	7729736	T	C
III	gk790734	0	7729739	T	C
III	gk621874	0	7729814	A	G
III	gk763195	0	7729829	C	A
III	gk178819	0	7730150	C	T
III	gk408635	0	7730168	T	C
III	gk569356	0	7730507	T	C
III	gk178820	0	7730532	A	G
III	gk321809	0	7730574	T	C
III	gk769525	0	7731015	A	T
III	gk581288	0	7731070	T	C
III	gk372985	0	7731175	A	G
III	gk178821	0	7731231	T	C
III	gk956590	0	7731304	T	C
III	gk178822	0	7731338	A	G
III	gk751356	0	7731382	G	T
III	gk944225	0	7731770	T	TAATTCGCCGACGATTGAGCAACAACAGC
III	gk178823	0	7731802	T	C
III	gk178824	0	7732089	A	G
III	gk873021	0	7732160	C	T
III	gk178825	0	7732225	T	C
III	gk448519	0	7732249	T	C
III	gk919132	0	7732383	A	G
III	gk312384	0	7732551	A	C
III	gk549777	0	7732775	A	G
III	gk178826	0	7732814	T	C
III	gk525829	0	7732918	T	C
III	gk358669	0	7732952	T	C
III	gk358670	0	7733216	T	C
III	gk599780	0	7733233	A	G
III	gk330139	0	7733485	T	A
III	gk321810	0	7733876	T	C
III	gk695767	0	7733898	A	G
III	gk877560	0	7733959	T	C
III	gk392739	0	7734051	T	C
III	gk178827	0	7734053	T	C
III	gk342945	0	7734105	T	C
III	gk680944	0	7734189	T	C
III	gk551026	0	7734206	A	G
III	gk488680	0	7734328	A	G
III	gk458629	0	7734341	A	G
III	gk475619	0	7734430	T	C
III	gk450067	0	7734527	T	C
III	gk899910	0	7734656	T	C
III	gk585135	0	7734689	A	G
III	gk931548	0	7734754	T	A
III	gk889706	0	7734974	T	C
III	gk178828	0	7735077	T	C
III	gk787203	0	7735222	A	G
III	gk369993	0	7735373	A	G
III	gk866007	0	7735513	A	G
III	gk366788	0	7735572	A	G
III	gk591654	0	7735585	A	G
III	gk903584	0	7735772	A	G
III	gk434134	0	7735804	A	T
III	gk598401	0	7735932	A	T
III	gk603417	0	7735997	A	T
III	gk477501	0	7736014	T	C
III	gk733657	0	7736114	A	G
III	gk838740	0	7736235	T	C
III	gk461894	0	7736358	T	C
III	gk178829	0	7736403	T	C
III	gk459877	0	7736413	T	C
III	gk178830	0	7736441	T	C
III	gk944226	0	7736507	T	TTTTTGAA
III	gk525830	0	7736598	T	C
III	gk178831	0	7736771	T	C
III	gk814762	0	7736772	T	C
III	gk440490	0	7736787	T	C
III	gk818064	0	7736868	T	C
III	gk319540	0	7736890	T	C
III	gk328933	0	7736902	A	G
III	gk754353	0	7736950	T	C
III	gk801908	0	7737193	T	C
III	gk944227	0	7737382	G	GT
III	gk178832	0	7737452	G	T
III	gk178833	0	7737465	T	C
III	gk178834	0	7737474	T	C
III	gk406667	0	7737575	T	C
III	gk178835	0	7737911	T	A
III	gk620550	0	7738153	T	C
III	gk663833	0	7738157	G	C
III	gk178836	0	7738466	T	C
III	gk731528	0	7738653	A	G
III	gk359658	0	7738654	A	G
III	gk178837	0	7739004	A	G
III	gk178838	0	7739135	T	C
III	gk445849	0	7739185	G	T
III	gk178839	0	7739190	T	C
III	gk445850	0	7739191	A	G
III	gk453701	0	7739401	A	G
III	gk403481	0	7739458	A	G
III	gk656192	0	7739464	A	G
III	gk178840	0	7739511	G	A
III	gk178841	0	7739668	A	G
III	gk827387	0	7739873	T	C
III	gk720473	0	7740163	A	G
III	gk664965	0	7740230	A	G
III	gk522273	0	7740415	T	C
III	gk867980	0	7740422	T	C
III	gk727938	0	7740593	T	A
III	gk944228	0	7740804	A	ACT
III	gk634280	0	7740851	A	G
III	gk634281	0	7740854	C	G
III	gk944229	0	7740902	A	AT
III	gk382052	0	7740908	T	A
III	gk178842	0	7741211	A	G
III	gk421361	0	7741281	C	A
III	gk715234	0	7741871	A	G
III	gk570381	0	7741950	A	G
III	gk884857	0	7742401	A	G
III	gk445851	0	7742506	C	T
III	gk571383	0	7742637	T	C
III	gk178843	0	7742721	A	G
III	gk178844	0	7742769	A	G
III	gk365346	0	7742785	T	C
III	gk178845	0	7742815	T	C
III	gk178846	0	7742877	T	C
III	gk538119	0	7743034	A	G
III	gk880209	0	7743339	G	A
III	gk686695	0	7743350	A	G
III	gk178847	0	7743487	T	C
III	gk846578	0	7743604	A	G
III	gk863332	0	7743653	A	G
III	gk628241	0	7743669	G	T
III	gk735800	0	7743693	G	A
III	gk875186	0	7743823	A	G
III	gk397622	0	7743948	C	T
III	gk341583	0	7743994	T	C
III	gk178848	0	7744390	T	C
III	gk329482	0	7744449	T	C
III	gk665603	0	7744573	A	G
III	gk751357	0	7744627	A	G
III	gk675815	0	7744711	A	T
III	gk714766	0	7744793	A	G
III	gk395176	0	7744818	T	C
III	gk785985	0	7744979	A	G
III	gk853572	0	7744996	T	C
III	gk178849	0	7745003	A	G
III	gk555140	0	7745015	G	A
III	gk568319	0	7745017	A	G
III	gk413344	0	7745051	T	A
III	gk413345	0	7745052	A	T
III	gk178850	0	7745210	T	C
III	gk681560	0	7745503	T	C
III	gk178851	0	7745521	T	C
III	gk178852	0	7745870	A	G
III	gk178853	0	7746046	T	C
III	gk178854	0	7746112	T	C
III	gk453702	0	7746366	A	G
III	gk321811	0	7746398	C	T
III	gk589896	0	7746592	T	C
III	gk549155	0	7746652	T	C
III	gk178855	0	7746763	T	C
III	gk570863	0	7746922	T	C
III	gk562356	0	7747164	A	G
III	gk685557	0	7747211	T	C
III	gk676891	0	7747234	T	C
III	gk178856	0	7747417	T	C
III	gk783683	0	7747903	A	G
III	gk178857	0	7747959	G	A
III	gk799225	0	7747996	T	C
III	gk385795	0	7748018	T	C
III	gk630199	0	7748282	T	C
III	gk558811	0	7748493	T	C
III	gk464055	0	7748522	A	G
III	gk859516	0	7748526	G	A
III	gk592668	0	7748551	T	C
III	gk546541	0	7748653	T	C
III	gk854866	0	7748911	A	G
III	gk351961	0	7749138	T	C
III	gk178858	0	7749168	T	C
III	gk178859	0	7749414	T	C
III	gk866789	0	7749645	T	C
III	gk349019	0	7749670	A	G
III	gk816145	0	7750134	T	C
III	gk466113	0	7750143	T	C
III	gk475144	0	7750475	T	A
III	gk749851	0	7750500	T	A
III	gk341078	0	7750593	A	G
III	gk178860	0	7750669	A	G
III	gk562357	0	7750683	A	G
III	gk961716	0	7750875	ACGA	A
III	gk422983	0	7750963	T	C
III	gk844180	0	7751016	T	C
III	gk899911	0	7751099	T	C
III	gk178861	0	7751170	T	C
III	gk499425	0	7751213	G	A
III	gk178862	0	7751220	T	C
III	gk961920	0	7751294	ATGATAGCTTG	ACACC
III	gk511732	0	7751347	A	G
III	gk330566	0	7751447	T	C
III	gk955829	0	7751502	A	T
III	gk839434	0	7751566	T	C
III	gk817470	0	7751650	T	C
III	gk717892	0	7751736	A	G
III	gk627494	0	7751828	G	A
III	gk504227	0	7752017	C	A
III	gk474175	0	7752179	T	A
III	gk325223	0	7752188	T	C
III	gk178863	0	7752310	T	C
III	gk178864	0	7752653	A	G
III	gk759137	0	7752717	T	C
III	gk745811	0	7752734	T	A
III	gk178865	0	7752835	T	C
III	gk582961	0	7752902	A	T
III	gk178866	0	7752943	A	G
III	gk761483	0	7753294	A	G
III	gk436185	0	7753315	C	T
III	gk935065	0	7753319	T	C
III	gk372449	0	7753375	T	G
III	gk373892	0	7753710	T	C
III	gk711156	0	7753788	A	G
III	gk178867	0	7753900	A	G
III	gk953283	0	7754018	T	C
III	gk934717	0	7754061	G	T
III	gk402547	0	7754180	T	C
III	gk394011	0	7754292	A	G
III	gk538853	0	7754509	A	G
III	gk426272	0	7754542	A	G
III	gk178868	0	7754785	A	G
III	gk621348	0	7754948	T	C
III	gk857447	0	7755139	A	G
III	gk893209	0	7755213	A	G
III	gk664966	0	7755275	A	G
III	gk769910	0	7755485	C	A
III	gk944230	0	7755539	GCA	G
III	gk860001	0	7755561	T	C
III	gk696251	0	7755589	A	G
III	gk885386	0	7755611	A	G
III	gk536856	0	7755692	T	C
III	gk641319	0	7755705	A	G
III	gk178869	0	7755725	A	G
III	gk464056	0	7756233	T	A
III	gk889707	0	7756308	T	C
III	gk598402	0	7756338	A	G
III	gk178870	0	7756426	A	G
III	gk856896	0	7756508	A	G
III	gk341584	0	7756941	T	C
III	gk354334	0	7757124	T	A
III	gk714767	0	7757566	A	G
III	gk409367	0	7757897	T	C
III	gk178871	0	7758011	A	G
III	gk178872	0	7758099	A	G
III	gk439582	0	7758233	T	G
III	gk707079	0	7758281	A	T
III	gk892738	0	7758455	T	C
III	gk937312	0	7758491	G	A
III	gk178873	0	7758628	T	C
III	gk667673	0	7758933	T	C
III	gk413346	0	7759132	G	T
III	gk389396	0	7759217	T	C
III	gk722817	0	7759295	A	G
III	gk314376	0	7759380	A	G
III	gk852901	0	7759430	A	G
III	gk756046	0	7759465	A	G
III	gk178874	0	7759528	T	A
III	gk645744	0	7759642	T	C
III	gk828443	0	7759730	A	G
III	gk340031	0	7759850	A	T
III	gk420252	0	7759907	G	A
III	gk926422	0	7759972	A	G
III	gk178875	0	7760065	T	C
III	gk178876	0	7760173	A	G
III	gk895544	0	7760174	T	C
III	gk327876	0	7760305	T	C
III	gk178877	0	7760348	A	G
III	gk178878	0	7760355	C	T
III	gk387846	0	7760404	T	C
III	gk520460	0	7760533	T	C
III	gk416252	0	7760537	A	T
III	gk854867	0	7760568	A	G
III	gk365985	0	7760587	A	G
III	gk886268	0	7760602	A	G
III	gk178879	0	7760779	A	G
III	gk851562	0	7761001	T	C
III	gk417158	0	7761130	A	T
III	gk781742	0	7761278	T	C
III	gk178880	0	7761357	C	T
III	gk795397	0	7761478	G	A
III	gk689665	0	7761650	A	G
III	gk178881	0	7761712	C	T
III	gk536857	0	7761806	G	A
III	gk785331	0	7761835	A	G
III	gk669924	0	7761854	A	G
III	gk669569	0	7762143	A	G
III	gk485061	0	7762211	A	G
III	gk884858	0	7762375	A	G
III	gk914160	0	7762379	A	G
III	gk778611	0	7762405	T	C
III	gk178882	0	7762733	G	A
III	gk754354	0	7762833	T	C
III	gk568320	0	7762887	A	G
III	gk178883	0	7763061	C	T
III	gk751989	0	7763208	A	G
III	gk845469	0	7763364	A	G
III	gk808082	0	7763403	T	A
III	gk178884	0	7763525	T	C
III	gk542395	0	7763728	A	T
III	gk435476	0	7764021	T	C
III	gk178885	0	7764328	T	C
III	gk600572	0	7764403	T	C
III	gk445101	0	7764451	A	G
III	gk330567	0	7764454	T	C
III	gk317636	0	7764482	A	G
III	gk896712	0	7764563	A	G
III	gk487550	0	7764647	G	A
III	gk795975	0	7764738	T	C
III	gk178886	0	7764860	T	C
III	gk178887	0	7765273	T	C
III	gk178888	0	7765282	A	G
III	gk716910	0	7765401	A	G
III	gk178889	0	7765464	A	G
III	gk724325	0	7765903	T	C
III	gk178890	0	7765988	T	C
III	gk380673	0	7766103	T	C
III	gk715844	0	7766220	T	C
III	gk776429	0	7766356	T	C
III	gk439166	0	7766427	T	C
III	gk178891	0	7766601	A	G
III	gk414511	0	7766644	T	A
III	gk464057	0	7767029	C	T
III	gk697579	0	7767229	T	C
III	gk944231	0	7767370	TA	T
III	gk432186	0	7767371	T	C
III	gk432187	0	7767441	C	T
III	gk876069	0	7767759	A	G
III	gk883311	0	7767781	T	C
III	gk178892	0	7767944	T	A
III	gk662214	0	7768029	T	C
III	gk599781	0	7768244	A	G
III	gk812133	0	7768265	T	C
III	gk435477	0	7768488	T	C
III	gk178893	0	7768535	A	G
III	gk358671	0	7768772	T	C
III	gk857448	0	7768851	A	G
III	gk634282	0	7768932	A	G
III	gk765767	0	7768966	T	C
III	gk178894	0	7769233	T	C
III	gk178895	0	7769310	T	C
III	gk717893	0	7769775	A	G
III	gk912273	0	7769992	T	A
III	gk860002	0	7770020	T	C
III	gk178896	0	7770181	A	G
III	gk428527	0	7770188	T	C
III	gk440491	0	7770239	T	A
III	gk324566	0	7770680	T	A
III	gk745812	0	7771089	T	C
III	gk178897	0	7771099	A	G
III	gk836994	0	7771132	A	G
III	gk178898	0	7771165	T	C
III	gk879099	0	7771190	T	A
III	gk599261	0	7771212	T	C
III	gk178899	0	7771237	A	G
III	gk867981	0	7771282	T	C
III	gk178900	0	7771426	G	T
III	gk545761	0	7771465	T	C
III	gk748053	0	7771520	A	G
III	gk178901	0	7771549	T	C
III	gk707672	0	7771710	T	C
III	gk178902	0	7771774	A	G
III	gk178903	0	7771789	A	G
III	gk530180	0	7771847	A	G
III	gk692433	0	7772044	T	C
III	gk178904	0	7772069	A	T
III	gk892739	0	7772239	T	C
III	gk344075	0	7772294	T	C
III	gk370865	0	7772392	T	C
III	gk640398	0	7772420	G	A
III	gk178905	0	7772474	A	G
III	gk396192	0	7772519	T	C
III	gk957744	0	7772685	A	G
III	gk907496	0	7772752	A	T
III	gk450068	0	7772781	T	C
III	gk421904	0	7773048	A	T
III	gk178906	0	7773105	A	G
III	gk953284	0	7773156	T	C
III	gk178907	0	7773194	A	G
III	gk944232	0	7773220	C	CAAAATA
III	gk688078	0	7773416	T	C
III	gk464732	0	7773664	T	C
III	gk601255	0	7773949	A	G
III	gk178908	0	7774027	T	A
III	gk178909	0	7774107	T	C
III	gk505998	0	7774189	A	G
III	gk804217	0	7774330	A	G
III	gk735304	0	7774601	T	C
III	gk178910	0	7774868	A	G
III	gk178911	0	7774954	T	C
III	gk944233	0	7775155	A	ATCGATGGTACCATC
III	gk178912	0	7775262	T	C
III	gk178913	0	7775273	C	A
III	gk178914	0	7775595	A	T
III	gk333734	0	7775763	T	C
III	gk178915	0	7775942	A	G
III	gk621349	0	7776134	T	C
III	gk790735	0	7776171	T	A
III	gk410005	0	7776235	G	T
III	gk434396	0	7776425	A	G
III	gk738572	0	7776485	C	A
III	gk178916	0	7776511	C	T
III	gk835035	0	7776598	A	G
III	gk178917	0	7776693	A	G
III	gk319976	0	7776933	A	G
III	gk368835	0	7777090	A	G
III	gk925292	0	7777180	A	G
III	gk178918	0	7777197	A	G
III	gk883842	0	7777391	A	G
III	gk178919	0	7777478	T	A
III	gk178920	0	7777528	A	G
III	gk178921	0	7777569	T	C
III	gk601256	0	7778104	A	G
III	gk178922	0	7778309	T	C
III	gk656728	0	7778391	A	G
III	gk457165	0	7778432	A	G
III	gk745813	0	7778609	T	C
III	gk178923	0	7778834	T	C
III	gk763836	0	7779428	T	C
III	gk842348	0	7779619	T	C
III	gk178924	0	7779973	A	G
III	gk178925	0	7780231	A	G
III	gk631702	0	7780446	T	C
III	gk178926	0	7780467	T	C
III	gk781743	0	7780605	T	C
III	gk547441	0	7780705	A	G
III	gk821144	0	7780721	T	C
III	gk394012	0	7780759	A	G
III	gk822782	0	7780838	T	C
III	gk392740	0	7780902	T	C
III	gk178927	0	7781026	A	G
III	gk727298	0	7781051	A	G
III	gk916376	0	7781055	A	G
III	gk507344	0	7781391	A	G
III	gk898289	0	7781412	A	G
III	gk503790	0	7781527	T	C
III	gk738573	0	7781595	A	G
III	gk584487	0	7781647	T	C
III	gk799226	0	7781649	T	C
III	gk178928	0	7781723	A	G
III	gk570382	0	7781861	A	G
III	gk956591	0	7781947	T	A
III	gk738574	0	7782128	A	G
III	gk178929	0	7782236	C	T
III	gk466644	0	7782715	A	G
III	gk891080	0	7782772	A	G
III	gk385461	0	7782782	A	G
III	gk479908	0	7783069	T	C
III	gk440104	0	7783320	G	T
III	gk458630	0	7783449	G	A
III	gk178930	0	7783545	T	C
III	gk178931	0	7783664	A	G
III	gk335929	0	7783897	T	C
III	gk957120	0	7783999	G	T
III	gk846090	0	7784062	G	A
III	gk178932	0	7784217	T	C
III	gk382053	0	7784296	A	G
III	gk547442	0	7784405	A	G
III	gk477502	0	7784444	A	G
III	gk957121	0	7784453	A	G
III	gk396439	0	7784568	A	G
III	gk418792	0	7784722	G	A
III	gk178933	0	7785146	T	C
III	gk479909	0	7785251	A	G
III	gk178934	0	7785311	C	A
III	gk178935	0	7785338	T	C
III	gk509623	0	7785359	C	A
III	gk678483	0	7785379	T	C
III	gk474648	0	7785394	A	G
III	gk178936	0	7785485	T	C
III	gk407381	0	7785652	T	C
III	gk669925	0	7786006	A	G
III	gk178937	0	7786050	A	G
III	gk434135	0	7786161	C	A
III	gk617234	0	7786559	T	A
III	gk441796	0	7786564	T	A
III	gk681561	0	7786597	T	C
III	gk440804	0	7786663	T	C
III	gk178938	0	7786874	A	G
III	gk532147	0	7786932	T	G
III	gk820031	0	7787035	T	C
III	gk831435	0	7787510	C	T
III	gk909712	0	7787530	T	C
III	gk755438	0	7787556	A	G
III	gk346126	0	7787625	A	G
III	gk849399	0	7787801	T	C
III	gk745379	0	7787990	A	G
III	gk465245	0	7788137	T	C
III	gk178939	0	7788297	C	A
III	gk642028	0	7788663	A	G
III	gk178940	0	7788814	A	G
III	gk178941	0	7788973	T	C
III	gk178942	0	7789045	T	C
III	gk695423	0	7789426	T	C
III	gk178943	0	7789542	C	A
III	gk842349	0	7789588	T	C
III	gk178944	0	7789672	T	C
III	gk568321	0	7789958	G	T
III	gk778017	0	7790036	C	T
III	gk494624	0	7790281	C	T
III	gk178945	0	7790326	A	G
III	gk558188	0	7790355	T	C
III	gk656729	0	7790675	A	G
III	gk739490	0	7790681	T	C
III	gk961843	0	7790708	<DEL>	G
III	gk178946	0	7790742	A	G
III	gk533327	0	7790803	T	C
III	gk476092	0	7790832	A	G
III	gk662215	0	7791004	T	C
III	gk178947	0	7791008	T	C
III	gk178948	0	7791367	T	C
III	gk178949	0	7791625	A	G
III	gk433752	0	7791637	A	T
III	gk178950	0	7791665	T	C
III	gk562358	0	7791977	A	G
III	gk787204	0	7792075	A	G
III	gk178951	0	7792109	T	C
III	gk178952	0	7792197	A	G
III	gk178953	0	7792306	T	C
III	gk862606	0	7792338	A	G
III	gk505999	0	7792359	A	G
III	gk648613	0	7792901	A	G
III	gk701766	0	7792906	T	C
III	gk581289	0	7793002	T	C
III	gk747468	0	7793006	C	T
III	gk625218	0	7793072	T	C
III	gk623299	0	7793075	A	G
III	gk669570	0	7793154	A	G
III	gk437700	0	7793211	A	G
III	gk440805	0	7793320	T	C
III	gk371186	0	7793370	T	C
III	gk695768	0	7793550	A	G
III	gk801402	0	7793603	A	G
III	gk178954	0	7793904	T	C
III	gk178955	0	7793994	A	G
III	gk604177	0	7794330	T	C
III	gk410932	0	7794621	T	C
III	gk406202	0	7794952	C	T
III	gk178956	0	7795023	A	G
III	gk178957	0	7795078	A	G
III	gk405085	0	7795158	A	G
III	gk178958	0	7795557	C	A
III	gk178959	0	7795571	T	A
III	gk923067	0	7795737	T	C
III	gk338028	0	7795823	T	C
III	gk178960	0	7795897	T	C
III	gk659807	0	7796098	T	C
III	gk777514	0	7796117	A	T
III	gk780360	0	7796124	A	G
III	gk314377	0	7796200	A	G
III	gk780361	0	7796257	G	T
III	gk592669	0	7796270	A	T
III	gk178961	0	7796499	T	C
III	gk178962	0	7796524	C	T
III	gk860003	0	7796526	T	C
III	gk860004	0	7796546	T	C
III	gk178963	0	7796581	G	A
III	gk577673	0	7796928	T	C
III	gk178964	0	7797033	T	C
III	gk454330	0	7797062	G	A
III	gk178965	0	7797166	A	G
III	gk466114	0	7797377	G	A
III	gk522274	0	7797428	C	T
III	gk562971	0	7797504	T	A
III	gk178966	0	7797542	T	C
III	gk488124	0	7797666	A	G
III	gk332964	0	7798006	T	C
III	gk787912	0	7798050	A	T
III	gk790736	0	7798185	A	T
III	gk178967	0	7798217	G	T
III	gk956592	0	7798231	A	G
III	gk510201	0	7798398	A	G
III	gk888587	0	7798814	A	G
III	gk491536	0	7799193	T	C
III	gk546048	0	7799207	T	C
III	gk178968	0	7799220	G	A
III	gk178969	0	7799308	T	C
III	gk799227	0	7799451	T	C
III	gk475145	0	7799596	T	C
III	gk877561	0	7799643	T	C
III	gk178970	0	7799748	A	G
III	gk614902	0	7799885	A	G
III	gk459389	0	7799922	T	C
III	gk713734	0	7800149	G	A
III	gk702843	0	7800202	T	A
III	gk912274	0	7800227	T	C
III	gk707673	0	7800229	T	C
III	gk873022	0	7800352	T	G
III	gk862607	0	7800529	A	G
III	gk178971	0	7800789	T	C
III	gk375853	0	7801103	T	C
III	gk899912	0	7801116	T	C
III	gk751358	0	7801228	C	T
III	gk473116	0	7801356	T	C
III	gk590983	0	7801440	A	G
III	gk586912	0	7801660	A	G
III	gk178972	0	7801840	T	C
III	gk178973	0	7801910	A	G
III	gk476531	0	7801915	A	G
III	gk460923	0	7801919	A	G
III	gk357297	0	7802080	A	G
III	gk846579	0	7802082	A	G
III	gk627496	0	7802149	T	C
III	gk178974	0	7802291	A	G
III	gk788986	0	7802583	T	C
III	gk315481	0	7802595	T	C
III	gk178975	0	7802726	T	C
III	gk862608	0	7802839	A	G
III	gk751359	0	7802969	C	T
III	gk662732	0	7802971	A	G
III	gk613019	0	7803267	T	C
III	gk178976	0	7803301	T	C
III	gk505423	0	7803363	A	G
III	gk831436	0	7803384	T	C
III	gk567733	0	7803422	A	G
III	gk178977	0	7803516	T	C
III	gk459390	0	7803522	T	C
III	gk846580	0	7803545	A	G
III	gk787913	0	7803598	T	A
III	gk721449	0	7803713	A	T
III	gk576631	0	7803907	A	G
III	gk178978	0	7804213	A	G
III	gk705281	0	7804286	T	C
III	gk767536	0	7804560	G	A
III	gk399713	0	7805094	T	C
III	gk687097	0	7805312	A	G
III	gk780362	0	7805375	T	C
III	gk633343	0	7805421	T	A
III	gk178979	0	7805580	A	G
III	gk178980	0	7805756	T	C
III	gk814007	0	7805792	A	G
III	gk339279	0	7805892	T	C
III	gk534667	0	7805897	A	G
III	gk884451	0	7806189	T	C
III	gk697580	0	7806471	T	C
III	gk178981	0	7806523	T	C
III	gk178982	0	7806560	A	G
III	gk443315	0	7806562	G	A
III	gk663159	0	7806610	A	G
III	gk709430	0	7806804	G	A
III	gk433058	0	7806994	C	A
III	gk634283	0	7807205	A	G
III	gk723485	0	7807494	A	G
III	gk366789	0	7807512	A	G
III	gk178983	0	7807630	C	T
III	gk460407	0	7807865	T	C
III	gk469791	0	7808051	A	T
III	gk927067	0	7808292	T	C
III	gk804218	0	7808369	A	G
III	gk823801	0	7808516	A	G
III	gk581290	0	7808666	T	C
III	gk582317	0	7808680	T	C
III	gk178984	0	7808705	T	C
III	gk920281	0	7808918	T	C
III	gk661410	0	7809113	T	C
III	gk582318	0	7809204	A	G
III	gk898664	0	7809263	A	G
III	gk178985	0	7809812	A	G
III	gk432861	0	7809893	A	G
III	gk647662	0	7809895	A	G
III	gk178986	0	7809914	A	G
III	gk537473	0	7809925	A	G
III	gk737759	0	7810056	T	C
III	gk178987	0	7810156	T	C
III	gk944234	0	7810225	A	AC
III	gk600573	0	7810265	T	C
III	gk178988	0	7810305	T	C
III	gk616666	0	7810400	G	A
III	gk178989	0	7810553	T	C
III	gk932072	0	7810746	T	C
III	gk502657	0	7810775	T	C
III	gk599262	0	7811052	T	C
III	gk178990	0	7811086	T	C
III	gk909056	0	7811293	A	T
III	gk430663	0	7811386	C	A
III	gk878048	0	7811452	A	G
III	gk778018	0	7811469	T	C
III	gk178991	0	7811576	G	A
III	gk904479	0	7811608	A	T
III	gk638204	0	7811655	A	T
III	gk178992	0	7811898	T	C
III	gk873023	0	7812140	T	C
III	gk602836	0	7812386	T	C
III	gk879100	0	7812396	A	G
III	gk385796	0	7812617	G	T
III	gk405704	0	7812832	G	A
III	gk625219	0	7813135	T	C
III	gk436485	0	7813764	A	G
III	gk796588	0	7813792	T	A
III	gk425829	0	7813946	C	A
III	gk178993	0	7814004	T	C
III	gk178994	0	7814170	A	T
III	gk178995	0	7814180	A	T
III	gk525187	0	7814416	T	C
III	gk867982	0	7814497	T	A
III	gk780363	0	7814741	T	C
III	gk178996	0	7814772	A	G
III	gk598403	0	7814935	A	G
III	gk445102	0	7815040	G	A
III	gk525831	0	7815196	T	C
III	gk578954	0	7815218	T	C
III	gk440492	0	7815622	T	C
III	gk877562	0	7815631	T	C
III	gk361001	0	7815762	A	G
III	gk565173	0	7815977	T	C
III	gk440806	0	7816014	A	G
III	gk178997	0	7816186	A	G
III	gk178998	0	7816192	A	G
III	gk436725	0	7816254	C	A
III	gk756047	0	7816380	G	A
III	gk512254	0	7816674	T	C
III	gk394903	0	7816769	A	G
III	gk622314	0	7817480	A	T
III	gk178999	0	7817624	T	C
III	gk179000	0	7817798	A	G
III	gk179001	0	7818074	A	G
III	gk667674	0	7818213	T	C
III	gk653682	0	7818611	A	G
III	gk428528	0	7818911	T	C
III	gk179002	0	7818978	T	C
III	gk179003	0	7819001	T	C
III	gk894013	0	7819013	T	C
III	gk858004	0	7819037	T	A
III	gk767537	0	7819054	G	T
III	gk926423	0	7819115	A	G
III	gk840040	0	7819148	A	G
III	gk448094	0	7819154	A	G
III	gk601257	0	7819275	A	G
III	gk875187	0	7819344	A	G
III	gk604939	0	7819372	T	C
III	gk732263	0	7819419	A	G
III	gk445417	0	7819433	A	G
III	gk415082	0	7819435	T	A
III	gk355275	0	7819484	A	G
III	gk958286	0	7819578	A	G
III	gk480460	0	7819621	A	T
III	gk673367	0	7819777	A	G
III	gk179004	0	7820218	A	G
III	gk698630	0	7820219	A	T
III	gk498102	0	7820400	T	C
III	gk866790	0	7820497	T	C
III	gk735305	0	7820549	T	C
III	gk179005	0	7820858	A	G
III	gk179006	0	7820897	T	C
III	gk482981	0	7821179	A	G
III	gk521030	0	7821269	C	A
III	gk539400	0	7821867	T	C
III	gk737164	0	7821939	A	G
III	gk699369	0	7822383	T	A
III	gk179007	0	7822435	T	C
III	gk179008	0	7822597	A	G
III	gk179009	0	7822763	T	C
III	gk514567	0	7822842	T	A
III	gk653683	0	7823227	A	G
III	gk179010	0	7823250	A	G
III	gk812134	0	7823275	T	C
III	gk602837	0	7823468	C	T
III	gk428195	0	7823758	A	G
III	gk526343	0	7823878	A	G
III	gk535129	0	7823958	C	T
III	gk478446	0	7823983	A	G
III	gk179011	0	7824038	A	G
III	gk179012	0	7824202	T	C
III	gk516835	0	7824216	T	C
III	gk756048	0	7824278	A	G
III	gk932073	0	7824345	A	T
III	gk957122	0	7824383	A	G
III	gk377711	0	7824558	A	G
III	gk723486	0	7824709	A	G
III	gk385090	0	7824858	A	G
III	gk365686	0	7824891	T	C
III	gk179013	0	7824974	A	G
III	gk456714	0	7825195	A	G
III	gk885885	0	7825607	T	C
III	gk351063	0	7826092	A	G
III	gk179014	0	7826274	A	G
III	gk327472	0	7826275	T	C
III	gk179015	0	7826284	T	C
III	gk622315	0	7826362	T	C
III	gk179016	0	7826445	T	C
III	gk502093	0	7826634	A	G
III	gk179017	0	7826853	T	C
III	gk808083	0	7826910	T	C
III	gk953285	0	7827019	T	C
III	gk860005	0	7827352	T	C
III	gk673902	0	7827354	T	C
III	gk551667	0	7827658	A	G
III	gk179018	0	7827696	T	C
III	gk179019	0	7827752	T	C
III	gk832803	0	7827967	T	C
III	gk179020	0	7827972	T	C
III	gk179021	0	7827981	T	A
III	gk179022	0	7828033	T	C
III	gk800676	0	7828345	T	C
III	gk558189	0	7828412	T	C
III	gk179023	0	7828539	T	C
III	gk469271	0	7829048	A	G
III	gk320791	0	7829108	T	C
III	gk179024	0	7829138	A	G
III	gk179025	0	7829357	G	A
III	gk799228	0	7829402	T	C
III	gk406389	0	7829443	T	G
III	gk944235	0	7829444	TCATTCAG	T
III	gk179026	0	7829907	T	C
III	gk699370	0	7830034	A	G
III	gk792365	0	7830255	A	G
III	gk179027	0	7830342	T	C
III	gk179028	0	7830380	T	C
III	gk179029	0	7830393	A	G
III	gk682176	0	7830552	A	G
III	gk856897	0	7830583	A	G
III	gk852902	0	7830613	A	G
III	gk852903	0	7830649	A	G
III	gk377712	0	7830689	A	G
III	gk407673	0	7830919	T	A
III	gk558812	0	7830985	T	C
III	gk573303	0	7831128	G	T
III	gk766648	0	7831235	C	T
III	gk179030	0	7831239	T	C
III	gk766649	0	7831349	C	T
III	gk726336	0	7831373	A	G
III	gk411650	0	7831404	A	T
III	gk582319	0	7831490	A	G
III	gk312857	0	7831822	A	G
III	gk843886	0	7831858	A	G
III	gk600574	0	7832012	A	G
III	gk482982	0	7832486	A	G
III	gk892251	0	7832510	C	T
III	gk874041	0	7832549	T	C
III	gk811587	0	7832725	T	C
III	gk452893	0	7832841	A	G
III	gk426019	0	7833070	T	C
III	gk820568	0	7833093	G	T
III	gk633344	0	7833124	T	A
III	gk653684	0	7833304	A	G
III	gk751360	0	7833350	A	G
III	gk925866	0	7833441	T	C
III	gk816861	0	7833685	T	C
III	gk624714	0	7834312	T	C
III	gk179031	0	7834816	T	C
III	gk689221	0	7834884	A	G
III	gk370509	0	7834902	T	C
III	gk830192	0	7834985	A	G
III	gk364860	0	7835176	A	G
III	gk438009	0	7835436	T	C
III	gk806498	0	7835437	T	C
III	gk179032	0	7835495	T	C
III	gk816862	0	7835593	G	A
III	gk701767	0	7835639	T	C
III	gk646702	0	7835774	T	C
III	gk438010	0	7835829	A	G
III	gk438211	0	7835866	C	T
III	gk419749	0	7836031	A	G
III	gk494139	0	7836063	T	C
III	gk341585	0	7836109	T	C
III	gk179033	0	7836213	T	C
III	gk533328	0	7836377	C	T
III	gk179034	0	7836378	T	C
III	gk179035	0	7836468	A	G
III	gk816146	0	7836713	T	C
III	gk431926	0	7836730	T	C
III	gk534668	0	7837275	T	A
III	gk376604	0	7837382	A	G
III	gk903585	0	7837387	G	T
III	gk372150	0	7837432	A	G
III	gk179036	0	7837568	T	C
III	gk443586	0	7837691	C	T
III	gk612399	0	7837875	T	C
III	gk179037	0	7838245	A	G
III	gk179038	0	7838461	T	A
III	gk931549	0	7838877	G	A
III	gk531536	0	7838884	T	C
III	gk876756	0	7839074	T	C
III	gk656730	0	7839309	A	G
III	gk955830	0	7839570	T	C
III	gk179039	0	7839572	A	G
III	gk179040	0	7839630	T	C
III	gk847741	0	7839658	T	C
III	gk543728	0	7839670	T	C
III	gk558813	0	7840041	T	C
III	gk872494	0	7840182	T	C
III	gk179041	0	7840224	T	C
III	gk179042	0	7840320	C	T
III	gk444101	0	7840506	G	T
III	gk818636	0	7840510	T	C
III	gk179043	0	7841336	A	C
III	gk599782	0	7841455	A	T
III	gk179044	0	7841459	A	G
III	gk440807	0	7841776	T	A
III	gk568322	0	7841998	T	A
III	gk179045	0	7842126	T	G
III	gk179046	0	7842161	A	G
III	gk741509	0	7842216	T	C
III	gk483859	0	7842389	T	A
III	gk795398	0	7843076	G	A
III	gk334192	0	7843195	T	C
III	gk555591	0	7843255	C	A
III	gk366349	0	7843293	T	C
III	gk179047	0	7843299	T	C
III	gk384893	0	7843527	A	G
III	gk179048	0	7843751	A	C
III	gk179049	0	7844001	A	G
III	gk727939	0	7844024	A	T
III	gk179050	0	7844435	A	G
III	gk179051	0	7844532	T	G
III	gk312578	0	7844566	C	T
III	gk784663	0	7844577	T	C
III	gk903586	0	7844668	A	G
III	gk944236	0	7844708	C	CA
III	gk179052	0	7845181	A	G
III	gk842907	0	7845219	T	C
III	gk909713	0	7845752	A	T
III	gk374777	0	7846059	A	G
III	gk577674	0	7846084	T	C
III	gk324828	0	7846101	A	G
III	gk729488	0	7846319	C	T
III	gk908536	0	7846437	T	C
III	gk944237	0	7846534	C	CA
III	gk429156	0	7846677	G	A
III	gk835638	0	7846758	A	G
III	gk435977	0	7846955	A	G
III	gk343537	0	7847166	A	G
III	gk885387	0	7847250	A	G
III	gk406203	0	7847317	A	G
III	gk702844	0	7847817	A	G
III	gk704434	0	7847948	A	G
III	gk757498	0	7847979	T	C
III	gk781307	0	7847989	T	C
III	gk179053	0	7848031	A	G
III	gk472679	0	7848084	C	T
III	gk179054	0	7848199	A	G
III	gk828444	0	7848308	T	C
III	gk623300	0	7848389	A	G
III	gk405086	0	7848824	A	G
III	gk727940	0	7848932	A	G
III	gk179055	0	7849241	A	G
III	gk740107	0	7849479	T	C
III	gk488681	0	7849518	A	G
III	gk179056	0	7849727	T	C
III	gk179057	0	7849945	A	G
III	gk798076	0	7849949	A	G
III	gk836995	0	7850138	T	C
III	gk508511	0	7850223	G	T
III	gk672920	0	7850403	A	T
III	gk944238	0	7850706	C	CA
III	gk179058	0	7850820	T	C
III	gk179059	0	7850832	T	C
III	gk437284	0	7851159	T	C
III	gk744043	0	7851286	T	A
III	gk639797	0	7851357	A	G
III	gk932074	0	7851393	T	C
III	gk821655	0	7851660	T	C
III	gk401351	0	7851854	A	G
III	gk669571	0	7851871	G	A
III	gk770522	0	7851928	G	A
III	gk786671	0	7852345	A	G
III	gk856898	0	7852347	A	G
III	gk675816	0	7852598	A	G
III	gk179060	0	7852641	T	C
III	gk313693	0	7852818	T	C
III	gk179061	0	7852908	T	C
III	gk179062	0	7852981	A	G
III	gk826411	0	7853053	A	G
III	gk892740	0	7853361	T	C
III	gk857449	0	7853362	G	T
III	gk179063	0	7853435	A	G
III	gk683114	0	7853783	C	T
III	gk793498	0	7853920	T	C
III	gk667109	0	7854610	A	G
III	gk179064	0	7854666	A	G
III	gk179065	0	7854726	T	C
III	gk954328	0	7855029	T	C
III	gk484347	0	7855171	T	C
III	gk841311	0	7855198	A	G
III	gk732264	0	7855203	A	G
III	gk179066	0	7855238	A	G
III	gk405977	0	7855271	A	G
III	gk179067	0	7855285	T	A
III	gk438011	0	7855295	A	G
III	gk854249	0	7855391	G	A
III	gk179068	0	7855402	T	C
III	gk879684	0	7856012	A	G
III	gk816147	0	7856031	T	C
III	gk850026	0	7856051	T	C
III	gk425327	0	7856874	T	A
III	gk713168	0	7857108	A	G
III	gk719053	0	7857481	T	C
III	gk436186	0	7857502	A	T
III	gk485562	0	7857563	G	A
III	gk506516	0	7857878	A	T
III	gk179069	0	7858144	T	C
III	gk512255	0	7858317	T	C
III	gk880515	0	7858488	C	A
III	gk605631	0	7858881	A	T
III	gk453703	0	7858912	A	G
III	gk479369	0	7858932	A	G
III	gk856347	0	7858991	T	C
III	gk511141	0	7858992	T	C
III	gk443135	0	7859125	A	G
III	gk612400	0	7859139	T	C
III	gk179070	0	7859249	A	G
III	gk765768	0	7859345	T	C
III	gk179071	0	7859357	T	C
III	gk179072	0	7859499	T	C
III	gk619640	0	7859679	A	G
III	gk931550	0	7860160	C	T
III	gk461896	0	7860454	T	A
III	gk179073	0	7860474	A	G
III	gk690854	0	7860979	A	G
III	gk179074	0	7861028	T	C
III	gk319541	0	7861335	A	G
III	gk179075	0	7861482	A	G
III	gk179076	0	7861613	A	G
III	gk737760	0	7861658	T	A
III	gk535567	0	7861755	C	T
III	gk505424	0	7861823	C	A
III	gk801909	0	7861968	T	C
III	gk955035	0	7862584	T	C
III	gk419999	0	7862897	A	T
III	gk464058	0	7863111	A	G
III	gk811588	0	7863205	T	C
III	gk639281	0	7863519	A	T
III	gk499898	0	7863552	C	T
III	gk434136	0	7863619	A	G
III	gk820032	0	7864046	T	C
III	gk451012	0	7864175	G	A
III	gk179077	0	7864217	A	G
III	gk579983	0	7864268	G	A
III	gk587360	0	7864411	T	C
III	gk179078	0	7864568	G	A
III	gk179079	0	7865429	T	C
III	gk345396	0	7865488	A	C
III	gk680945	0	7865495	T	C
III	gk179080	0	7865642	T	C
III	gk347329	0	7865683	A	G
III	gk812504	0	7865716	C	T
III	gk179081	0	7865740	A	G
III	gk871457	0	7865758	T	C
III	gk613020	0	7865808	T	C
III	gk525832	0	7865967	T	C
III	gk509624	0	7866020	G	A
III	gk883843	0	7866167	A	T
III	gk768051	0	7866268	G	A
III	gk823802	0	7866374	A	G
III	gk705282	0	7866548	T	C
III	gk179082	0	7866608	A	G
III	gk944239	0	7866619	G	GT
III	gk179083	0	7867111	T	C
III	gk745814	0	7867316	T	C
III	gk767538	0	7867339	A	G
III	gk616667	0	7867428	A	T
III	gk179084	0	7867554	T	C
III	gk179085	0	7867663	T	C
III	gk179086	0	7867677	T	C
III	gk179087	0	7867695	T	C
III	gk804705	0	7867842	C	T
III	gk386466	0	7867892	T	C
III	gk913576	0	7867962	T	C
III	gk603418	0	7868271	T	C
III	gk713169	0	7868537	A	G
III	gk179088	0	7868588	T	C
III	gk888990	0	7868963	A	G
III	gk944240	0	7869015	G	GC
III	gk678484	0	7869017	T	C
III	gk850553	0	7869121	A	G
III	gk749430	0	7869201	A	T
III	gk179089	0	7869341	T	C
III	gk179090	0	7869659	A	G
III	gk664196	0	7870031	C	T
III	gk422984	0	7870136	C	T
III	gk628841	0	7870763	A	T
III	gk408636	0	7871731	A	T
III	gk179091	0	7871741	T	C
III	gk887708	0	7871970	T	C
III	gk903587	0	7872051	A	G
III	gk319542	0	7872094	A	G
III	gk647163	0	7872196	A	G
III	gk773581	0	7872295	A	G
III	gk569357	0	7872318	T	C
III	gk507345	0	7872342	A	G
III	gk312858	0	7872455	A	G
III	gk581291	0	7872779	T	C
III	gk478447	0	7872848	G	T
III	gk655296	0	7872888	T	C
III	gk179092	0	7873165	A	G
III	gk179093	0	7873166	A	G
III	gk687098	0	7873238	A	G
III	gk589348	0	7873259	C	T
III	gk179094	0	7873471	C	A
III	gk179095	0	7873667	G	T
III	gk442937	0	7873818	A	G
III	gk574986	0	7873840	A	G
III	gk960748	0	7874001	<DEL>	T
III	gk846581	0	7874070	A	G
III	gk824282	0	7874101	T	A
III	gk464733	0	7874104	G	A
III	gk179096	0	7874197	A	G
III	gk602838	0	7874314	T	C
III	gk852904	0	7874358	A	G
III	gk179097	0	7874677	A	T
III	gk368075	0	7874816	A	G
III	gk704435	0	7874978	T	A
III	gk179098	0	7875033	A	G
III	gk578270	0	7875303	A	G
III	gk505425	0	7875382	A	G
III	gk599783	0	7875404	T	C
III	gk553849	0	7875778	A	G
III	gk179099	0	7875930	T	C
III	gk883844	0	7875939	T	C
III	gk654829	0	7876626	A	G
III	gk561240	0	7876856	C	T
III	gk887191	0	7877030	T	A
III	gk179100	0	7877051	T	C
III	gk882887	0	7877226	C	A
III	gk868887	0	7877228	T	C
III	gk919133	0	7877313	A	G
III	gk886269	0	7877371	T	C
III	gk935565	0	7877430	T	C
III	gk674519	0	7877520	T	A
III	gk179101	0	7877622	T	C
III	gk179102	0	7877872	C	T
III	gk542396	0	7877959	T	C
III	gk432188	0	7878202	C	T
III	gk474176	0	7878240	T	A
III	gk900508	0	7878285	T	C
III	gk179103	0	7878625	A	T
III	gk346742	0	7878778	T	C
III	gk179104	0	7878923	T	C
III	gk179105	0	7878953	A	G
III	gk314016	0	7878974	A	G
III	gk485062	0	7879246	A	G
III	gk932075	0	7879482	T	C
III	gk482493	0	7879706	A	T
III	gk179106	0	7879740	A	G
III	gk405978	0	7880185	A	G
III	gk316306	0	7880256	A	G
III	gk398684	0	7880265	T	C
III	gk908537	0	7880419	T	C
III	gk179107	0	7880621	T	C
III	gk356841	0	7880763	A	G
III	gk320358	0	7880937	A	G
III	gk882888	0	7880970	T	C
III	gk931551	0	7881169	A	G
III	gk335494	0	7881818	A	G
III	gk179109	0	7881896	T	C
III	gk681562	0	7881925	G	A
III	gk809085	0	7881931	T	C
III	gk667675	0	7881936	C	T
III	gk384325	0	7881957	T	A
III	gk653685	0	7882089	A	G
III	gk179110	0	7882188	T	C
III	gk179111	0	7882193	T	C
III	gk929180	0	7882302	T	C
III	gk846582	0	7882510	A	G
III	gk713170	0	7882529	A	G
III	gk179112	0	7882561	T	C
III	gk833392	0	7882742	G	T
III	gk909714	0	7882769	T	C
III	gk548134	0	7882861	T	C
III	gk405452	0	7882880	A	T
III	gk445647	0	7883142	T	A
III	gk794110	0	7883193	T	A
III	gk179113	0	7883379	A	G
III	gk647663	0	7883489	T	C
III	gk936687	0	7883858	T	C
III	gk386467	0	7883859	T	C
III	gk365986	0	7883977	A	G
III	gk179114	0	7884033	G	T
III	gk785332	0	7884047	A	G
III	gk363912	0	7884138	A	C
III	gk424621	0	7884170	C	G
III	gk855879	0	7884253	T	C
III	gk179115	0	7884455	T	C
III	gk469272	0	7884947	C	T
III	gk578955	0	7884973	T	A
III	gk636764	0	7885083	T	C
III	gk651800	0	7885119	A	G
III	gk804219	0	7885996	C	T
III	gk756049	0	7886173	A	G
III	gk663160	0	7886646	A	G
III	gk417159	0	7886667	A	G
III	gk179116	0	7886752	T	C
III	gk179117	0	7886848	T	C
III	gk179118	0	7887083	T	C
III	gk179119	0	7887440	T	A
III	gk348447	0	7887453	G	T
III	gk348448	0	7887460	A	G
III	gk667110	0	7887626	A	T
III	gk727941	0	7887722	A	G
III	gk318714	0	7887771	T	C
III	gk179120	0	7887793	A	G
III	gk749852	0	7887889	T	C
III	gk179121	0	7887989	A	G
III	gk574474	0	7888159	A	G
III	gk761485	0	7888165	A	G
III	gk918367	0	7888325	T	C
III	gk408637	0	7888429	T	C
III	gk489637	0	7888464	T	A
III	gk486704	0	7888480	A	G
III	gk654320	0	7888642	A	G
III	gk872495	0	7888688	T	C
III	gk402274	0	7888738	A	G
III	gk179122	0	7888774	C	T
III	gk918368	0	7888859	T	C
III	gk596582	0	7888902	T	C
III	gk179123	0	7888947	T	C
III	gk878049	0	7889061	C	T
III	gk179124	0	7889450	T	C
III	gk179125	0	7889639	A	G
III	gk569358	0	7890078	G	A
III	gk179126	0	7890139	T	C
III	gk179127	0	7890169	T	C
III	gk770972	0	7890189	T	C
III	gk918369	0	7890198	T	C
III	gk179128	0	7890423	C	T
III	gk179129	0	7890657	A	G
III	gk373245	0	7890690	A	G
III	gk744693	0	7890818	A	G
III	gk409368	0	7891375	T	C
III	gk179130	0	7891489	T	C
III	gk453704	0	7891553	A	G
III	gk623301	0	7891637	A	G
III	gk798596	0	7891888	A	G
III	gk767126	0	7891945	T	A
III	gk531067	0	7892201	T	C
III	gk416612	0	7892578	C	T
III	gk179131	0	7892608	A	G
III	gk443587	0	7892878	A	G
III	gk859128	0	7893055	G	A
III	gk619641	0	7893066	A	G
III	gk179132	0	7893071	T	C
III	gk596583	0	7893299	G	A
III	gk179133	0	7893323	T	C
III	gk566887	0	7893476	T	C
III	gk702455	0	7893727	T	C
III	gk766650	0	7893744	A	G
III	gk642029	0	7893772	A	G
III	gk785986	0	7893850	A	G
III	gk873530	0	7893851	C	T
III	gk874673	0	7894157	C	T
III	gk179134	0	7894173	A	G
III	gk914645	0	7894675	T	A
III	gk625967	0	7894696	A	T
III	gk179135	0	7894999	T	C
III	gk474177	0	7895088	A	G
III	gk723487	0	7895121	A	G
III	gk325598	0	7895467	A	G
III	gk380674	0	7895614	T	C
III	gk630200	0	7896110	T	C
III	gk720474	0	7896349	A	G
III	gk599784	0	7896673	A	G
III	gk179136	0	7896683	A	G
III	gk440808	0	7896767	T	A
III	gk783685	0	7896797	A	G
III	gk179137	0	7896862	T	C
III	gk768052	0	7896925	T	C
III	gk179138	0	7897222	C	T
III	gk408380	0	7897497	A	T
III	gk338029	0	7897787	T	C
III	gk895109	0	7897812	G	T
III	gk672921	0	7898038	A	G
III	gk933739	0	7898192	T	C
III	gk179139	0	7898233	A	G
III	gk321175	0	7898291	T	C
III	gk646703	0	7898620	T	C
III	gk827872	0	7898762	T	C
III	gk179140	0	7898891	G	T
III	gk627497	0	7898939	T	C
III	gk498937	0	7899035	T	C
III	gk725483	0	7899053	T	C
III	gk349821	0	7899090	T	C
III	gk578956	0	7899441	T	C
III	gk384894	0	7899681	A	G
III	gk179141	0	7899753	A	G
III	gk179142	0	7900040	T	A
III	gk446720	0	7900142	A	G
III	gk179143	0	7900332	T	C
III	gk702845	0	7900411	A	G
III	gk384895	0	7900679	T	A
III	gk414202	0	7901052	C	T
III	gk760606	0	7901135	T	C
III	gk760607	0	7901175	G	A
III	gk663161	0	7901192	A	G
III	gk748054	0	7901476	A	T
III	gk859129	0	7901591	T	C
III	gk937986	0	7901802	A	G
III	gk901668	0	7901845	A	G
III	gk179144	0	7901966	T	C
III	gk179145	0	7902902	A	G
III	gk751361	0	7902951	A	G
III	gk840041	0	7903018	A	T
III	gk893210	0	7903424	A	G
III	gk179146	0	7903560	C	T
III	gk314665	0	7903634	T	C
III	gk583678	0	7903658	A	G
III	gk532783	0	7903697	A	G
III	gk887192	0	7903730	A	G
III	gk873531	0	7903866	A	G
III	gk740801	0	7904015	T	C
III	gk179147	0	7904076	T	C
III	gk386468	0	7904138	T	C
III	gk179148	0	7904278	T	C
III	gk540075	0	7904372	T	A
III	gk391692	0	7904705	A	G
III	gk409809	0	7904848	T	C
III	gk179149	0	7905207	T	C
III	gk607743	0	7905225	A	G
III	gk314182	0	7905226	A	G
III	gk179150	0	7905351	T	C
III	gk399296	0	7905378	T	C
III	gk821656	0	7905406	T	C
III	gk179151	0	7905425	T	C
III	gk179152	0	7905540	T	G
III	gk408093	0	7905581	A	G
III	gk179153	0	7905586	A	G
III	gk523975	0	7906363	T	C
III	gk179154	0	7906378	G	A
III	gk374778	0	7906604	A	G
III	gk722146	0	7906822	C	A
III	gk179155	0	7906861	T	C
III	gk179156	0	7907024	A	G
III	gk588848	0	7907053	G	C
III	gk923694	0	7907104	T	C
III	gk426995	0	7907337	G	A
III	gk638205	0	7907619	G	A
III	gk960659	0	7907641	<DEL>	T
III	gk179157	0	7908200	T	A
III	gk179158	0	7908355	T	C
III	gk925293	0	7908467	G	A
III	gk453705	0	7908545	A	G
III	gk179159	0	7908602	C	G
III	gk462781	0	7908728	A	G
III	gk656193	0	7908827	A	G
III	gk714228	0	7908850	A	T
III	gk430022	0	7908917	T	C
III	gk844833	0	7908969	G	A
III	gk179160	0	7909208	A	T
III	gk801403	0	7909299	T	C
III	gk614903	0	7909314	A	G
III	gk419174	0	7909435	T	C
III	gk360629	0	7909818	T	C
III	gk827873	0	7909854	T	C
III	gk935066	0	7909964	T	C
III	gk707674	0	7909970	T	C
III	gk709431	0	7910225	A	C
III	gk777515	0	7910363	T	C
III	gk814763	0	7910586	T	C
III	gk663499	0	7910759	A	G
III	gk505426	0	7911023	A	G
III	gk937313	0	7911179	A	G
III	gk179161	0	7911548	A	G
III	gk368076	0	7911621	A	G
III	gk654830	0	7911697	T	A
III	gk708233	0	7911700	T	C
III	gk179162	0	7911757	T	C
III	gk821657	0	7911968	C	T
III	gk509625	0	7912240	A	G
III	gk960710	0	7912246	<DEL>	A
III	gk741510	0	7912487	T	C
III	gk684840	0	7912493	T	C
III	gk933060	0	7912618	T	A
III	gk427447	0	7912740	T	C
III	gk179163	0	7912755	A	T
III	gk781308	0	7912924	G	A
III	gk179164	0	7912955	T	G
III	gk385091	0	7913145	A	G
III	gk810226	0	7913414	T	C
III	gk487551	0	7913504	T	C
III	gk523635	0	7913590	T	C
III	gk954329	0	7913858	T	C
III	gk794111	0	7914034	G	A
III	gk515378	0	7914240	T	C
III	gk459008	0	7914326	A	G
III	gk389024	0	7914420	A	G
III	gk720475	0	7914617	A	G
III	gk179165	0	7914676	G	A
III	gk532148	0	7914702	T	C
III	gk179166	0	7914716	T	C
III	gk601258	0	7914734	A	G
III	gk810227	0	7914759	T	C
III	gk382315	0	7914771	T	C
III	gk179167	0	7914993	T	C
III	gk810228	0	7915003	C	A
III	gk909715	0	7915130	G	A
III	gk179168	0	7915222	T	C
III	gk332552	0	7915268	T	C
III	gk780364	0	7915572	G	T
III	gk617235	0	7915608	A	G
III	gk826412	0	7915725	A	G
III	gk179169	0	7915839	T	A
III	gk856348	0	7916138	T	C
III	gk545258	0	7916208	A	G
III	gk179170	0	7916283	T	C
III	gk386469	0	7916285	T	C
III	gk179171	0	7916437	A	G
III	gk538120	0	7916605	A	G
III	gk622316	0	7916621	T	C
III	gk179172	0	7916727	C	A
III	gk723488	0	7916877	A	G
III	gk854250	0	7916998	T	C
III	gk899913	0	7917031	T	C
III	gk179173	0	7917092	T	C
III	gk179174	0	7917116	G	A
III	gk820033	0	7917138	A	G
III	gk179175	0	7917154	T	C
III	gk179176	0	7917731	A	G
III	gk358240	0	7917979	T	C
III	gk485063	0	7918026	C	T
III	gk179177	0	7918047	T	C
III	gk462782	0	7918298	T	A
III	gk179178	0	7918652	T	C
III	gk564009	0	7918661	A	G
III	gk915708	0	7919066	A	G
III	gk944241	0	7919144	A	AT
III	gk886270	0	7919236	T	C
III	gk773925	0	7919386	T	C
III	gk539401	0	7919393	C	A
III	gk546049	0	7919438	T	C
III	gk795399	0	7919513	T	C
III	gk179179	0	7919641	A	G
III	gk924833	0	7919810	T	C
III	gk616668	0	7919902	T	C
III	gk341586	0	7920172	T	C
III	gk557142	0	7920179	A	G
III	gk558814	0	7920264	T	C
III	gk179180	0	7920370	T	C
III	gk358672	0	7920584	T	C
III	gk179181	0	7920611	A	T
III	gk889708	0	7920631	T	C
III	gk546050	0	7920632	T	C
III	gk322635	0	7920873	A	G
III	gk179182	0	7921063	A	G
III	gk448344	0	7921116	A	G
III	gk179183	0	7921158	T	C
III	gk444102	0	7921166	T	C
III	gk722147	0	7921181	C	T
III	gk681563	0	7921512	T	C
III	gk593284	0	7921559	A	G
III	gk691245	0	7921645	T	C
III	gk745815	0	7921695	T	C
III	gk493130	0	7921736	T	C
III	gk409369	0	7921772	T	C
III	gk839435	0	7921993	C	T
III	gk179184	0	7922109	A	G
III	gk359659	0	7922116	T	A
III	gk179185	0	7922181	C	T
III	gk922290	0	7922267	A	T
III	gk338822	0	7922281	A	G
III	gk816148	0	7922363	A	T
III	gk179186	0	7922691	G	T
III	gk179187	0	7922705	A	G
III	gk720476	0	7922860	A	G
III	gk452894	0	7922894	A	G
III	gk786672	0	7922994	A	G
III	gk313529	0	7923003	A	G
III	gk623302	0	7923019	A	G
III	gk179188	0	7923281	A	G
III	gk179189	0	7923333	T	C
III	gk932556	0	7923411	T	C
III	gk464734	0	7923641	T	A
III	gk826908	0	7923700	C	T
III	gk179190	0	7923890	T	C
III	gk590462	0	7923932	T	C
III	gk903588	0	7923948	T	C
III	gk790168	0	7923973	A	G
III	gk179191	0	7924042	A	G
III	gk812505	0	7924220	T	C
III	gk352443	0	7924891	A	G
III	gk871458	0	7924907	T	C
III	gk852905	0	7924941	A	G
III	gk606328	0	7924990	A	G
III	gk828445	0	7925457	A	G
III	gk474649	0	7925557	T	A
III	gk637306	0	7925599	A	G
III	gk816149	0	7925655	T	A
III	gk877563	0	7925860	G	A
III	gk179192	0	7926019	A	G
III	gk454876	0	7926173	A	G
III	gk179193	0	7926273	A	G
III	gk795400	0	7926275	T	C
III	gk668847	0	7926304	A	G
III	gk662733	0	7926332	A	G
III	gk751362	0	7926602	A	G
III	gk406204	0	7926690	A	G
III	gk647664	0	7926862	C	A
III	gk685122	0	7926915	T	C
III	gk442486	0	7926992	T	C
III	gk596584	0	7927067	A	G
III	gk380987	0	7927135	T	C
III	gk715845	0	7927322	T	C
III	gk179194	0	7927526	A	G
III	gk430969	0	7927592	A	T
III	gk876757	0	7927605	T	C
III	gk407382	0	7927653	C	A
III	gk179195	0	7927705	A	G
III	gk910659	0	7927709	A	G
III	gk179196	0	7927724	A	G
III	gk944242	0	7927912	GA	G
III	gk564608	0	7928017	C	A
III	gk179197	0	7928100	T	C
III	gk536858	0	7928164	T	C
III	gk545259	0	7928399	A	G
III	gk312859	0	7928427	A	G
III	gk894014	0	7928562	T	C
III	gk629717	0	7928633	A	G
III	gk799229	0	7928668	T	C
III	gk874674	0	7928701	A	G
III	gk179198	0	7929513	G	A
III	gk179199	0	7929548	T	C
III	gk688860	0	7929689	T	C
III	gk179200	0	7929845	T	C
III	gk179201	0	7929987	A	G
III	gk688861	0	7930032	A	G
III	gk458631	0	7930113	A	G
III	gk404726	0	7930154	A	G
III	gk179202	0	7930309	T	C
III	gk622317	0	7930317	T	C
III	gk737761	0	7930367	T	C
III	gk645745	0	7930394	C	T
III	gk512711	0	7930643	A	G
III	gk699371	0	7930800	G	A
III	gk699372	0	7930801	T	A
III	gk425830	0	7930858	A	G
III	gk777516	0	7930874	T	C
III	gk423674	0	7930924	A	T
III	gk179203	0	7931087	T	C
III	gk179204	0	7931121	T	A
III	gk938516	0	7931159	T	C
III	gk890599	0	7931273	G	A
III	gk526761	0	7931336	A	G
III	gk883312	0	7931344	A	G
III	gk392329	0	7931358	A	G
III	gk355568	0	7931406	A	T
III	gk179205	0	7931478	A	G
III	gk179206	0	7931726	A	G
III	gk179207	0	7931795	A	G
III	gk355569	0	7931864	A	G
III	gk631079	0	7931902	A	G
III	gk384896	0	7931921	A	G
III	gk719688	0	7931964	A	G
III	gk961768	0	7931980	<DEL>	T
III	gk179208	0	7932125	G	T
III	gk589897	0	7932278	T	C
III	gk911192	0	7932363	T	C
III	gk767127	0	7932421	T	C
III	gk386843	0	7932448	A	G
III	gk351962	0	7932986	T	C
III	gk726761	0	7933046	T	C
III	gk961228	0	7933095	<DEL>	A
III	gk601259	0	7933105	A	T
III	gk788987	0	7933247	A	T
III	gk398685	0	7933267	T	C
III	gk518870	0	7933391	G	T
III	gk892741	0	7933533	T	C
III	gk619642	0	7933719	A	G
III	gk920282	0	7933754	T	C
III	gk697024	0	7933990	T	A
III	gk179209	0	7934002	A	G
III	gk179210	0	7934328	C	A
III	gk756050	0	7934332	T	A
III	gk424797	0	7934656	G	T
III	gk427790	0	7934693	C	A
III	gk179211	0	7935009	T	C
III	gk606329	0	7935193	A	G
III	gk889709	0	7935253	T	C
III	gk516003	0	7935377	A	G
III	gk809086	0	7935421	T	C
III	gk408638	0	7935443	T	C
III	gk179212	0	7935468	A	G
III	gk347330	0	7935612	A	G
III	gk697581	0	7935692	T	G
III	gk628842	0	7935798	T	C
III	gk419176	0	7935806	G	T
III	gk897277	0	7935807	T	C
III	gk491537	0	7935900	A	G
III	gk179213	0	7935928	T	C
III	gk179214	0	7935970	A	G
III	gk740802	0	7935996	G	A
III	gk346934	0	7936030	A	G
III	gk463442	0	7936045	A	G
III	gk512256	0	7936101	T	C
III	gk761486	0	7936213	A	G
III	gk763837	0	7936228	T	C
III	gk512257	0	7936270	A	T
III	gk179215	0	7936395	T	C
III	gk385092	0	7936453	A	G
III	gk179216	0	7936472	T	C
III	gk418265	0	7936545	A	T
III	gk179217	0	7936571	T	C
III	gk606330	0	7936871	A	G
III	gk179218	0	7937157	G	A
III	gk549156	0	7937711	T	C
III	gk179219	0	7937771	C	T
III	gk777087	0	7937874	A	G
III	gk179220	0	7938163	T	C
III	gk574987	0	7938240	A	G
III	gk889710	0	7938350	T	C
III	gk513688	0	7938450	A	G
III	gk486291	0	7938471	A	G
III	gk373246	0	7938539	A	G
III	gk179221	0	7938867	A	G
III	gk179222	0	7939229	T	C
III	gk944243	0	7939294	A	AG
III	gk179223	0	7939367	T	C
III	gk179224	0	7939482	A	G
III	gk507928	0	7939523	C	A
III	gk803640	0	7939651	G	T
III	gk179225	0	7939808	T	C
III	gk477169	0	7939987	A	G
III	gk881388	0	7940058	T	C
III	gk179226	0	7940256	T	C
III	gk179227	0	7940422	C	A
III	gk828446	0	7940444	A	G
III	gk749431	0	7940499	T	C
III	gk524655	0	7940618	T	A
III	gk756051	0	7940635	A	G
III	gk834406	0	7940792	A	G
III	gk834407	0	7940795	C	T
III	gk179228	0	7940929	T	C
III	gk853573	0	7941179	T	C
III	gk578957	0	7941198	C	A
III	gk529166	0	7941472	C	T
III	gk545260	0	7941560	C	T
III	gk843357	0	7941599	T	C
III	gk179229	0	7941625	A	G
III	gk179230	0	7941629	A	G
III	gk861570	0	7942032	A	G
III	gk737762	0	7942077	T	C
III	gk599785	0	7942139	A	G
III	gk821658	0	7942398	T	C
III	gk873532	0	7942645	A	G
III	gk872496	0	7942660	T	C
III	gk355276	0	7942871	A	G
III	gk726337	0	7943077	A	G
III	gk179231	0	7943214	A	G
III	gk803641	0	7943239	A	G
III	gk511142	0	7943355	T	C
III	gk731529	0	7943650	A	G
III	gk749853	0	7943968	T	C
III	gk730125	0	7944160	A	G
III	gk507346	0	7944294	A	G
III	gk772921	0	7944730	T	A
III	gk722818	0	7944882	A	G
III	gk179232	0	7944991	T	C
III	gk510202	0	7944994	A	G
III	gk826909	0	7945032	C	A
III	gk373247	0	7945135	A	G
III	gk498938	0	7945239	T	C
III	gk763838	0	7945304	A	T
III	gk382880	0	7945568	T	C
III	gk630583	0	7945679	T	C
III	gk567277	0	7945789	T	C
III	gk179233	0	7945951	A	G
III	gk913577	0	7946116	T	C
III	gk637307	0	7946159	A	G
III	gk493644	0	7946164	A	T
III	gk179234	0	7946353	T	C
III	gk891661	0	7946459	G	T
III	gk179235	0	7946499	T	C
III	gk461368	0	7946572	A	G
III	gk179236	0	7946687	T	C
III	gk588849	0	7946853	A	G
III	gk847140	0	7946878	A	G
III	gk475620	0	7946952	G	A
III	gk689666	0	7947121	T	A
III	gk874675	0	7947194	A	G
III	gk707675	0	7947245	A	G
III	gk669926	0	7947359	A	G
III	gk827388	0	7947489	T	C
III	gk440809	0	7947523	T	C
III	gk179237	0	7947561	T	C
III	gk179238	0	7947728	T	C
III	gk179239	0	7947798	T	C
III	gk179240	0	7947832	A	G
III	gk680946	0	7948152	T	C
III	gk455329	0	7948417	C	T
III	gk179241	0	7948538	A	G
III	gk562359	0	7948544	G	T
III	gk944244	0	7948661	AT	A
III	gk179242	0	7948903	A	G
III	gk339723	0	7948907	A	G
III	gk385797	0	7948921	T	C
III	gk563498	0	7949074	G	T
III	gk458632	0	7949100	T	A
III	gk179243	0	7949138	A	G
III	gk665604	0	7949156	A	G
III	gk873533	0	7949366	A	G
III	gk478448	0	7949419	A	G
III	gk433753	0	7949456	A	G
III	gk578271	0	7949576	A	G
III	gk787205	0	7949620	A	G
III	gk801404	0	7949813	A	G
III	gk512258	0	7950164	T	C
III	gk622953	0	7950177	A	G
III	gk509626	0	7950496	A	G
III	gk179244	0	7950734	A	G
III	gk373248	0	7950916	A	G
III	gk673903	0	7951235	T	C
III	gk758017	0	7951310	T	C
III	gk468768	0	7951609	A	C
III	gk179245	0	7952083	T	C
III	gk408639	0	7952194	T	C
III	gk179246	0	7952529	A	G
III	gk760039	0	7952576	T	C
III	gk179247	0	7952703	C	A
III	gk179248	0	7952815	A	G
III	gk469792	0	7952958	C	T
III	gk395863	0	7953758	T	C
III	gk640982	0	7953883	T	C
III	gk932557	0	7953950	A	G
III	gk937314	0	7954190	A	G
III	gk446082	0	7954205	A	T
III	gk694776	0	7954223	T	C
III	gk179249	0	7954346	T	C
III	gk924321	0	7954569	A	G
III	gk953026	0	7954594	T	C
III	gk574475	0	7954725	A	G
III	gk179250	0	7954732	T	C
III	gk179251	0	7954878	T	C
III	gk352444	0	7954984	A	G
III	gk179252	0	7955015	T	C
III	gk957123	0	7955154	A	G
III	gk179253	0	7955470	A	G
III	gk912849	0	7955821	T	A
III	gk361827	0	7955951	T	C
III	gk817471	0	7956009	T	C
III	gk904480	0	7956319	T	C
III	gk179254	0	7956462	T	A
III	gk523976	0	7956501	T	C
III	gk592153	0	7956511	A	G
III	gk915709	0	7956550	A	G
III	gk488682	0	7956929	A	G
III	gk867311	0	7957019	G	A
III	gk330568	0	7957026	T	C
III	gk378035	0	7957316	T	C
III	gk179255	0	7957429	C	T
III	gk337629	0	7957433	T	C
III	gk179256	0	7957470	T	C
III	gk179257	0	7957521	T	C
III	gk402076	0	7957763	T	C
III	gk378036	0	7957846	G	A
III	gk852109	0	7957888	T	C
III	gk179258	0	7958009	A	G
III	gk802196	0	7958077	A	G
III	gk806499	0	7958087	A	T
III	gk179259	0	7958108	T	C
III	gk915124	0	7958314	A	G
III	gk179260	0	7958323	A	G
III	gk599786	0	7958396	T	C
III	gk517351	0	7958477	A	G
III	gk179261	0	7958503	T	C
III	gk539402	0	7958689	T	C
III	gk740108	0	7958987	T	A
III	gk179262	0	7959296	A	G
III	gk516836	0	7959591	G	A
III	gk777517	0	7959702	A	G
III	gk670342	0	7959766	A	G
III	gk354850	0	7959794	A	G
III	gk685123	0	7960211	A	T
III	gk179263	0	7960700	T	C
III	gk402548	0	7960768	T	C
III	gk748055	0	7961186	A	G
III	gk179264	0	7961253	G	A
III	gk179265	0	7961273	A	G
III	gk703294	0	7961617	A	G
III	gk832805	0	7961874	T	C
III	gk179266	0	7961991	A	T
III	gk320792	0	7962061	T	C
III	gk514936	0	7962173	G	T
III	gk385798	0	7962247	T	C
III	gk179267	0	7962397	G	T
III	gk179268	0	7962705	A	G
III	gk663162	0	7962760	T	A
III	gk597795	0	7963094	A	G
III	gk654831	0	7963115	A	G
III	gk463443	0	7963153	T	C
III	gk549157	0	7963161	T	C
III	gk843358	0	7963466	T	A
III	gk179269	0	7963472	A	G
III	gk845470	0	7963707	A	G
III	gk449068	0	7963951	A	G
III	gk660930	0	7963984	C	T
III	gk440277	0	7964051	T	C
III	gk443316	0	7964153	T	C
III	gk632686	0	7964196	T	C
III	gk702846	0	7964210	A	G
III	gk413664	0	7964495	C	T
III	gk179270	0	7964523	A	G
III	gk816863	0	7964653	A	T
III	gk179271	0	7964751	G	A
III	gk179272	0	7964837	A	G
III	gk577675	0	7964908	T	C
III	gk179273	0	7965140	T	C
III	gk698631	0	7965243	A	G
III	gk179274	0	7965312	A	G
III	gk590463	0	7965406	T	C
III	gk850027	0	7965526	T	C
III	gk783686	0	7965674	A	G
III	gk179275	0	7965893	A	G
III	gk605632	0	7965919	C	A
III	gk487552	0	7966047	T	C
III	gk614904	0	7966108	A	G
III	gk838742	0	7966281	T	C
III	gk179276	0	7966300	T	C
III	gk509627	0	7966382	A	G
III	gk647665	0	7966397	T	C
III	gk944245	0	7966485	A	AT
III	gk179277	0	7966770	G	T
III	gk653686	0	7966789	A	G
III	gk659197	0	7966884	T	C
III	gk414512	0	7967028	G	A
III	gk179278	0	7967180	C	A
III	gk555592	0	7967493	C	A
III	gk179279	0	7967609	T	C
III	gk179280	0	7967818	A	G
III	gk684404	0	7967972	T	C
III	gk766651	0	7968087	T	A
III	gk356842	0	7968140	A	G
III	gk179281	0	7968586	A	G
III	gk823803	0	7969267	C	T
III	gk488683	0	7969487	A	G
III	gk522839	0	7969547	A	G
III	gk690373	0	7969609	A	G
III	gk179282	0	7969637	A	G
III	gk841699	0	7970064	T	C
III	gk179283	0	7970276	A	G
III	gk782353	0	7970448	A	G
III	gk800201	0	7970652	C	T
III	gk327877	0	7970900	T	C
III	gk960141	0	7971132	<DEL>	G
III	gk588850	0	7971140	T	C
III	gk179284	0	7971272	A	G
III	gk326926	0	7971411	A	G
III	gk863901	0	7971441	T	C
III	gk328405	0	7971463	A	T
III	gk179285	0	7971469	A	G
III	gk179286	0	7971664	T	C
III	gk462783	0	7971852	A	G
III	gk785333	0	7971976	A	G
III	gk453706	0	7972026	A	G
III	gk179287	0	7972089	T	A
III	gk515379	0	7972190	T	C
III	gk564010	0	7972437	T	C
III	gk179288	0	7972473	A	G
III	gk681564	0	7972544	T	C
III	gk737165	0	7972705	A	G
III	gk800202	0	7972750	C	T
III	gk503307	0	7972884	T	C
III	gk790737	0	7972893	G	A
III	gk543729	0	7972906	A	G
III	gk860006	0	7972919	T	C
III	gk326733	0	7972929	A	G
III	gk733658	0	7972930	A	G
III	gk371485	0	7972974	A	G
III	gk683933	0	7972988	T	C
III	gk179289	0	7973001	T	C
III	gk384326	0	7973141	A	G
III	gk359660	0	7973149	A	G
III	gk599787	0	7973165	G	A
III	gk934255	0	7973391	A	T
III	gk326734	0	7973486	A	G
III	gk327473	0	7973537	A	G
III	gk736532	0	7973544	A	G
III	gk816864	0	7973824	T	C
III	gk543730	0	7973859	A	G
III	gk647666	0	7973911	T	C
III	gk778019	0	7973934	T	C
III	gk179290	0	7973993	G	A
III	gk179291	0	7974047	C	T
III	gk775979	0	7974092	T	A
III	gk570383	0	7974134	A	G
III	gk676269	0	7974297	A	G
III	gk557143	0	7974382	A	G
III	gk576128	0	7974600	A	G
III	gk491538	0	7975055	A	G
III	gk362740	0	7975056	T	C
III	gk179292	0	7975096	T	C
III	gk800677	0	7975105	T	C
III	gk628242	0	7975183	T	C
III	gk769911	0	7975370	A	G
III	gk712699	0	7975612	T	C
III	gk179293	0	7975628	T	C
III	gk179294	0	7975663	T	C
III	gk621350	0	7976150	T	C
III	gk337066	0	7976156	G	A
III	gk916377	0	7976200	A	G
III	gk413958	0	7976268	G	T
III	gk322636	0	7976350	A	G
III	gk450594	0	7976454	T	C
III	gk487553	0	7976526	T	C
III	gk768575	0	7976760	T	C
III	gk358673	0	7977050	T	C
III	gk620971	0	7977067	T	C
III	gk572762	0	7977092	A	G
III	gk723489	0	7977097	A	G
III	gk659198	0	7977376	T	C
III	gk179295	0	7977790	G	A
III	gk664197	0	7977981	T	G
III	gk179296	0	7978009	C	T
III	gk585136	0	7978262	A	G
III	gk658435	0	7978322	T	A
III	gk565174	0	7978344	A	T
III	gk179297	0	7978391	T	C
III	gk312579	0	7978459	T	C
III	gk391693	0	7978572	A	G
III	gk373694	0	7978623	T	C
III	gk375854	0	7978636	T	C
III	gk433059	0	7978639	C	A
III	gk751363	0	7978655	A	G
III	gk821659	0	7978810	T	C
III	gk335930	0	7978966	T	C
III	gk721451	0	7979210	T	C
III	gk179298	0	7979366	G	A
III	gk179299	0	7979386	T	C
III	gk884859	0	7979739	A	G
III	gk705283	0	7979818	T	C
III	gk596585	0	7979850	T	C
III	gk179300	0	7979876	A	G
III	gk905004	0	7979906	T	C
III	gk944246	0	7979986	G	GA
III	gk754355	0	7980113	A	G
III	gk631703	0	7980139	T	C
III	gk179301	0	7980257	T	C
III	gk443317	0	7980607	T	A
III	gk364329	0	7980745	T	C
III	gk179302	0	7981043	A	G
III	gk179303	0	7981154	C	T
III	gk514568	0	7981313	A	G
III	gk403896	0	7981373	A	G
III	gk766652	0	7981382	A	G
III	gk878050	0	7981403	A	G
III	gk585137	0	7981521	A	G
III	gk567734	0	7981736	A	G
III	gk568323	0	7982019	A	G
III	gk425490	0	7982022	A	G
III	gk179304	0	7982307	T	C
III	gk179305	0	7982319	T	C
III	gk433754	0	7982401	A	G
III	gk403897	0	7982534	A	G
III	gk440810	0	7982648	A	G
III	gk842350	0	7982749	T	C
III	gk353757	0	7982874	A	G
III	gk421677	0	7983143	A	G
III	gk179306	0	7983164	G	A
III	gk884452	0	7983177	A	G
III	gk179307	0	7983579	T	C
III	gk828927	0	7983610	A	G
III	gk754916	0	7983628	A	G
III	gk647667	0	7983734	T	C
III	gk179308	0	7983770	T	C
III	gk359661	0	7983887	A	G
III	gk179309	0	7983920	T	C
III	gk179310	0	7984066	T	C
III	gk179311	0	7984117	T	C
III	gk878051	0	7984287	A	T
III	gk549778	0	7984374	T	C
III	gk679076	0	7984391	A	G
III	gk629718	0	7984395	A	G
III	gk179312	0	7984506	A	G
III	gk179313	0	7984548	T	C
III	gk904481	0	7984792	T	C
III	gk667676	0	7984902	T	C
III	gk841700	0	7985037	C	T
III	gk792366	0	7985069	A	G
III	gk838743	0	7985395	C	G
III	gk179314	0	7985761	T	C
III	gk179315	0	7985763	A	G
III	gk642030	0	7985833	T	C
III	gk179316	0	7986088	T	C
III	gk525833	0	7986115	T	C
III	gk341079	0	7986206	A	G
III	gk634704	0	7986325	A	G
III	gk715846	0	7986420	A	T
III	gk851563	0	7986442	T	C
III	gk717894	0	7986690	A	T
III	gk492060	0	7986759	A	G
III	gk824283	0	7986762	T	C
III	gk179317	0	7986829	T	C
III	gk487554	0	7986862	T	C
III	gk792367	0	7987104	C	T
III	gk456715	0	7987410	A	G
III	gk854251	0	7987422	T	C
III	gk408094	0	7987447	C	A
III	gk527706	0	7987454	A	G
III	gk388122	0	7987491	A	G
III	gk328934	0	7987606	A	G
III	gk739011	0	7987632	T	C
III	gk658436	0	7987638	T	C
III	gk179318	0	7987668	T	C
III	gk179319	0	7988067	A	G
III	gk529725	0	7988238	A	G
III	gk866008	0	7988417	A	G
III	gk671802	0	7988444	T	C
III	gk429372	0	7988873	A	G
III	gk179320	0	7989004	A	G
III	gk320359	0	7989034	A	G
III	gk441121	0	7989039	G	T
III	gk751990	0	7989082	T	C
III	gk365987	0	7989160	T	C
III	gk926424	0	7989296	A	G
III	gk669927	0	7989611	A	G
III	gk891082	0	7990032	A	G
III	gk801405	0	7990398	T	A
III	gk852906	0	7990421	A	G
III	gk649691	0	7990745	G	T
III	gk402848	0	7990754	A	G
III	gk179321	0	7990909	T	C
III	gk765769	0	7991164	A	T
III	gk460408	0	7991302	T	C
III	gk702456	0	7991557	G	T
III	gk907497	0	7991578	A	G
III	gk614328	0	7991775	A	G
III	gk179322	0	7992173	A	G
III	gk550456	0	7992197	A	G
III	gk894625	0	7992213	T	C
III	gk755439	0	7992559	A	G
III	gk405087	0	7992726	A	G
III	gk654321	0	7992870	A	G
III	gk961112	0	7993204	<DEL>	A
III	gk312580	0	7993426	T	C
III	gk764816	0	7993632	T	C
III	gk620551	0	7993819	T	C
III	gk421362	0	7994030	C	T
III	gk477965	0	7994716	T	C
III	gk590984	0	7994753	C	A
III	gk179323	0	7994927	A	G
III	gk662734	0	7995122	A	T
III	gk498939	0	7995193	G	A
III	gk179324	0	7995366	T	C
III	gk866009	0	7995435	A	G
III	gk906154	0	7995895	A	G
III	gk392330	0	7995994	A	G
III	gk179325	0	7996023	A	G
III	gk179326	0	7996081	T	C
III	gk814764	0	7996083	T	C
III	gk179327	0	7996234	T	C
III	gk368836	0	7996473	A	G
III	gk573864	0	7996545	A	G
III	gk547443	0	7996615	A	G
III	gk356843	0	7996623	A	G
III	gk179328	0	7996625	A	G
III	gk531537	0	7996794	A	G
III	gk179329	0	7996866	T	C
III	gk179330	0	7996884	T	C
III	gk477503	0	7996972	A	G
III	gk810229	0	7997351	T	C
III	gk557144	0	7997424	A	G
III	gk179331	0	7997600	T	C
III	gk655297	0	7997645	T	C
III	gk445418	0	7997800	C	T
III	gk392331	0	7998434	A	G
III	gk398686	0	7998480	A	T
III	gk335495	0	7998571	A	G
III	gk337067	0	7998613	A	G
III	gk880516	0	7998689	T	C
III	gk798597	0	7998878	C	T
III	gk833393	0	7999236	T	C
III	gk770973	0	7999667	G	A
III	gk697025	0	8000512	T	C
III	gk351515	0	8000829	A	G
III	gk538121	0	8000853	A	G
III	gk907498	0	8001005	A	G
III	gk816865	0	8001116	T	C
III	gk325224	0	8001208	T	C
III	gk179332	0	8001240	T	C
III	gk838744	0	8001352	T	C
III	gk562972	0	8001376	C	T
III	gk352849	0	8001440	G	A
III	gk407383	0	8001584	A	T
III	gk179333	0	8001606	T	C
III	gk860007	0	8001798	A	T
III	gk409370	0	8002077	A	G
III	gk546051	0	8002096	T	C
III	gk817472	0	8002122	T	C
III	gk698632	0	8002238	A	G
III	gk526762	0	8002495	A	G
III	gk179334	0	8002678	T	A
III	gk179335	0	8002682	T	C
III	gk179336	0	8002744	T	C
III	gk348106	0	8002909	A	G
III	gk351516	0	8003311	A	G
III	gk763839	0	8003526	T	C
III	gk601260	0	8003827	A	G
III	gk740803	0	8004031	T	C
III	gk179337	0	8004059	T	C
III	gk179338	0	8004104	A	G
III	gk385462	0	8004114	A	G
III	gk915710	0	8004145	G	T
III	gk656732	0	8004513	A	G
III	gk846583	0	8004604	C	A
III	gk572763	0	8004786	T	A
III	gk440493	0	8004823	G	T
III	gk929181	0	8004847	T	C
III	gk179339	0	8005027	T	C
III	gk591655	0	8005058	C	T
III	gk313235	0	8005076	T	C
III	gk468769	0	8005163	T	C
III	gk552766	0	8005262	A	G
III	gk564011	0	8005396	A	G
III	gk486292	0	8005438	A	G
III	gk389025	0	8005583	A	G
III	gk179340	0	8005601	T	C
III	gk381756	0	8005719	T	C
III	gk944247	0	8005778	GT	G
III	gk179341	0	8005799	T	C
III	gk179342	0	8005859	A	T
III	gk760608	0	8006006	T	C
III	gk179343	0	8006164	A	G
III	gk648614	0	8006174	A	G
III	gk179344	0	8006236	A	G
III	gk179345	0	8006297	A	G
III	gk661790	0	8006698	T	C
III	gk484348	0	8006771	T	C
III	gk762007	0	8006869	A	G
III	gk179346	0	8006905	A	G
III	gk492642	0	8006906	T	A
III	gk179347	0	8006961	G	C
III	gk582320	0	8007066	A	G
III	gk863902	0	8007244	T	C
III	gk944248	0	8007249	C	CT
III	gk551027	0	8007448	A	G
III	gk756723	0	8007452	T	C
III	gk179348	0	8007515	A	G
III	gk931552	0	8007759	A	G
III	gk335496	0	8007789	A	G
III	gk842908	0	8007795	A	T
III	gk621351	0	8007911	T	C
III	gk179349	0	8007929	T	C
III	gk608554	0	8008025	A	G
III	gk408095	0	8008338	A	G
III	gk683934	0	8008390	T	C
III	gk179350	0	8008637	A	G
III	gk601261	0	8008649	A	G
III	gk179351	0	8008885	T	C
III	gk708234	0	8008900	T	C
III	gk473117	0	8008906	T	C
III	gk599263	0	8008991	T	C
III	gk416613	0	8009183	A	G
III	gk458168	0	8009199	T	C
III	gk633345	0	8009337	T	C
III	gk179352	0	8009516	T	C
III	gk655298	0	8009662	T	C
III	gk179353	0	8009691	A	G
III	gk481998	0	8009750	C	T
III	gk179354	0	8010266	A	G
III	gk179355	0	8010765	T	C
III	gk366790	0	8011046	A	G
III	gk383958	0	8011106	T	C
III	gk799230	0	8011180	G	A
III	gk179356	0	8011297	A	G
III	gk625220	0	8011387	T	C
III	gk179357	0	8011444	T	C
III	gk605633	0	8011520	T	C
III	gk459009	0	8011566	A	G
III	gk179358	0	8011655	T	C
III	gk713171	0	8011689	A	G
III	gk453707	0	8011980	A	G
III	gk179359	0	8012000	T	C
III	gk547070	0	8012160	T	C
III	gk325034	0	8012202	A	G
III	gk179360	0	8012353	T	C
III	gk733659	0	8012383	A	G
III	gk807031	0	8012430	A	G
III	gk179361	0	8012474	T	C
III	gk788512	0	8012744	A	G
III	gk891083	0	8013021	T	A
III	gk327474	0	8013110	T	C
III	gk833394	0	8013111	T	C
III	gk437285	0	8013126	T	C
III	gk179362	0	8013158	T	C
III	gk816150	0	8013167	T	C
III	gk559163	0	8013299	T	C
III	gk179363	0	8013469	T	C
III	gk604178	0	8013623	T	C
III	gk598404	0	8013644	A	G
III	gk944249	0	8013698	GT	G
III	gk179364	0	8013769	A	G
III	gk432368	0	8013863	A	G
III	gk335931	0	8014088	T	C
III	gk417873	0	8014093	C	A
III	gk464059	0	8014412	A	T
III	gk179365	0	8014724	T	C
III	gk839436	0	8015098	T	C
III	gk854252	0	8015108	T	C
III	gk928356	0	8015381	T	C
III	gk824284	0	8015433	T	C
III	gk621352	0	8015450	T	C
III	gk179366	0	8015475	A	G
III	gk585138	0	8015612	A	G
III	gk179367	0	8015720	A	G
III	gk838745	0	8015915	T	C
III	gk382881	0	8015941	T	C
III	gk482494	0	8015989	T	C
III	gk753045	0	8016357	A	G
III	gk698093	0	8016763	A	G
III	gk687099	0	8017167	A	G
III	gk579426	0	8017178	A	G
III	gk459391	0	8017264	A	T
III	gk179368	0	8017394	T	C
III	gk902579	0	8017418	T	C
III	gk390807	0	8017538	A	G
III	gk705284	0	8017713	T	C
III	gk470327	0	8017720	A	G
III	gk555593	0	8017811	T	C
III	gk179369	0	8017898	A	G
III	gk642031	0	8018131	A	G
III	gk707676	0	8018261	T	C
III	gk179370	0	8018355	A	G
III	gk859130	0	8018442	T	C
III	gk355901	0	8018567	T	C
III	gk179371	0	8018643	A	G
III	gk668268	0	8018862	T	C
III	gk370510	0	8019107	T	C
III	gk413959	0	8019124	T	C
III	gk578272	0	8019430	A	G
III	gk321812	0	8019670	T	C
III	gk859131	0	8019728	T	C
III	gk179372	0	8019880	T	C
III	gk660434	0	8019902	T	C
III	gk179373	0	8020106	T	C
III	gk514937	0	8020125	T	C
III	gk370511	0	8020131	G	A
III	gk824828	0	8020163	T	C
III	gk179374	0	8020199	A	G
III	gk468221	0	8020249	T	C
III	gk370512	0	8020345	A	G
III	gk546542	0	8020353	T	C
III	gk179375	0	8020555	A	G
III	gk907499	0	8020661	C	A
III	gk640983	0	8020796	T	C
III	gk870305	0	8020835	T	C
III	gk780032	0	8020913	A	G
III	gk440811	0	8021194	T	C
III	gk615552	0	8021232	T	C
III	gk764467	0	8021464	A	G
III	gk507347	0	8021840	A	G
III	gk578273	0	8021849	A	T
III	gk839437	0	8021856	T	C
III	gk814765	0	8021894	T	C
III	gk468770	0	8021968	G	T
III	gk704436	0	8022170	C	T
III	gk179376	0	8022242	C	T
III	gk179377	0	8022516	T	C
III	gk713172	0	8022542	A	G
III	gk449468	0	8022565	C	T
III	gk588851	0	8022670	G	T
III	gk538122	0	8022771	T	A
III	gk525188	0	8022780	T	A
III	gk572764	0	8023060	A	G
III	gk179378	0	8023715	T	C
III	gk179379	0	8023736	T	C
III	gk676509	0	8024050	T	C
III	gk684841	0	8024102	T	C
III	gk179380	0	8024116	G	A
III	gk405979	0	8024469	T	C
III	gk625968	0	8024480	T	C
III	gk179381	0	8024573	A	G
III	gk815356	0	8024613	T	C
III	gk386132	0	8024637	A	G
III	gk364861	0	8024694	A	G
III	gk179382	0	8024780	A	G
III	gk342205	0	8024801	A	G
III	gk179383	0	8024876	C	T
III	gk365687	0	8025067	T	C
III	gk764468	0	8025267	A	G
III	gk609727	0	8025890	T	C
III	gk883845	0	8025905	A	G
III	gk179384	0	8026356	A	G
III	gk179385	0	8026473	T	C
III	gk874042	0	8026603	T	C
III	gk179386	0	8026721	T	C
III	gk905005	0	8026728	G	A
III	gk578958	0	8026824	G	A
III	gk179387	0	8026933	T	C
III	gk782354	0	8026949	T	C
III	gk633346	0	8027139	C	A
III	gk516004	0	8027322	T	C
III	gk179388	0	8027362	A	G
III	gk179389	0	8027382	A	G
III	gk874043	0	8027440	T	C
III	gk640984	0	8027570	T	C
III	gk312385	0	8027710	A	T
III	gk507348	0	8027810	A	G
III	gk351517	0	8027893	A	G
III	gk509628	0	8027908	A	G
III	gk855432	0	8027956	A	G
III	gk405088	0	8027959	A	T
III	gk624715	0	8027970	A	C
III	gk814766	0	8028000	A	T
III	gk418266	0	8028034	T	A
III	gk179390	0	8028213	A	G
III	gk599788	0	8028228	A	G
III	gk874676	0	8028234	A	G
III	gk179391	0	8028386	T	C
III	gk452141	0	8028424	A	G
III	gk634284	0	8028645	A	G
III	gk711157	0	8028661	C	T
III	gk732265	0	8028710	A	G
III	gk549158	0	8028958	T	C
III	gk649692	0	8029052	T	C
III	gk445103	0	8029171	C	T
III	gk782355	0	8029186	A	T
III	gk791742	0	8029193	T	C
III	gk403898	0	8029409	A	G
III	gk418793	0	8029420	T	C
III	gk409810	0	8029425	T	C
III	gk405089	0	8029571	A	G
III	gk179392	0	8029582	T	C
III	gk735306	0	8029611	T	C
III	gk944250	0	8029617	GGA	G
III	gk686696	0	8029851	A	G
III	gk516005	0	8029927	C	A
III	gk179393	0	8029958	T	C
III	gk179394	0	8030048	A	G
III	gk179395	0	8030064	T	C
III	gk656733	0	8030069	A	G
III	gk623303	0	8030285	A	G
III	gk925867	0	8030519	T	C
III	gk179396	0	8030749	G	T
III	gk335114	0	8030794	A	G
III	gk179397	0	8030795	A	G
III	gk864429	0	8030904	A	G
III	gk619643	0	8030906	A	G
III	gk418794	0	8031021	T	C
III	gk179398	0	8031461	G	A
III	gk761487	0	8031738	C	T
III	gk729009	0	8031869	T	C
III	gk179399	0	8032020	T	C
III	gk907930	0	8032073	A	G
III	gk510748	0	8032089	A	G
III	gk179400	0	8032257	A	G
III	gk778612	0	8032274	C	T
III	gk944251	0	8032340	T	TC
III	gk913578	0	8032352	T	A
III	gk338030	0	8033197	T	C
III	gk179401	0	8033242	T	C
III	gk452895	0	8033266	A	G
III	gk955036	0	8033267	T	C
III	gk179402	0	8033270	T	A
III	gk405090	0	8033341	A	G
III	gk913579	0	8033382	T	C
III	gk695424	0	8033407	T	C
III	gk899914	0	8033442	T	C
III	gk825324	0	8033588	T	C
III	gk179403	0	8033696	A	G
III	gk179404	0	8033820	A	G
III	gk383286	0	8033856	A	G
III	gk179405	0	8033888	A	G
III	gk944252	0	8033930	CT	C
III	gk444490	0	8033954	A	T
III	gk742152	0	8034296	A	G
III	gk629719	0	8034446	A	G
III	gk878052	0	8034502	A	G
III	gk505427	0	8034782	A	G
III	gk957124	0	8034816	T	A
III	gk785334	0	8034925	A	G
III	gk179406	0	8035051	T	C
III	gk793765	0	8035093	G	A
III	gk607060	0	8035130	A	G
III	gk869686	0	8035350	A	G
III	gk814008	0	8035530	A	G
III	gk729489	0	8036172	T	C
III	gk345665	0	8036174	A	G
III	gk315222	0	8036347	A	G
III	gk862610	0	8036377	T	A
III	gk179407	0	8036408	C	T
III	gk456716	0	8036558	G	T
III	gk179408	0	8036598	A	G
III	gk179409	0	8037112	A	T
III	gk909357	0	8037166	C	T
III	gk804220	0	8037454	A	G
III	gk578274	0	8037556	A	G
III	gk179410	0	8037688	A	G
III	gk179411	0	8037695	T	C
III	gk543731	0	8037707	G	A
III	gk428529	0	8037829	T	C
III	gk630201	0	8038117	T	C
III	gk796589	0	8038204	T	C
III	gk599264	0	8038216	T	C
III	gk546052	0	8038268	T	C
III	gk577676	0	8038302	T	C
III	gk657319	0	8038372	T	C
III	gk179412	0	8038383	A	G
III	gk535130	0	8038449	T	C
III	gk323272	0	8038614	T	C
III	gk179413	0	8038681	T	C
III	gk734856	0	8038764	C	A
III	gk179414	0	8038803	T	C
III	gk541643	0	8038809	T	C
III	gk582321	0	8038850	A	G
III	gk828447	0	8038929	A	G
III	gk179415	0	8039052	A	G
III	gk644285	0	8039144	A	G
III	gk179416	0	8039322	A	G
III	gk680947	0	8039370	T	C
III	gk616669	0	8039446	T	C
III	gk523977	0	8039519	T	C
III	gk558190	0	8039550	T	C
III	gk884860	0	8039605	A	G
III	gk179417	0	8039616	T	A
III	gk568324	0	8039625	A	G
III	gk879101	0	8039943	G	A
III	gk659808	0	8039971	T	C
III	gk558815	0	8040063	A	G
III	gk179418	0	8040225	T	C
III	gk569893	0	8040287	A	G
III	gk468222	0	8040595	T	C
III	gk179419	0	8040663	A	G
III	gk179420	0	8040664	A	G
III	gk607744	0	8040742	A	G
III	gk443136	0	8040990	A	G
III	gk406504	0	8041347	C	T
III	gk615553	0	8041418	C	A
III	gk531538	0	8041484	A	G
III	gk429680	0	8041523	A	T
III	gk957745	0	8041916	A	G
III	gk944253	0	8041932	G	GT
III	gk429157	0	8042024	A	G
III	gk381246	0	8042248	T	C
III	gk391959	0	8042333	T	C
III	gk179421	0	8042536	T	C
III	gk834408	0	8042662	A	G
III	gk179422	0	8042773	T	C
III	gk179423	0	8042865	T	C
III	gk720477	0	8042879	A	G
III	gk541644	0	8042913	T	C
III	gk179424	0	8043118	T	C
III	gk625969	0	8043317	T	C
III	gk595050	0	8043473	A	G
III	gk881861	0	8043478	A	G
III	gk714229	0	8043687	A	T
III	gk179425	0	8043694	G	A
III	gk343538	0	8044181	T	C
III	gk613021	0	8044371	T	C
III	gk352445	0	8044697	A	G
III	gk867312	0	8044826	A	T
III	gk312581	0	8044869	T	C
III	gk330140	0	8044951	A	G
III	gk486705	0	8045010	A	C
III	gk179426	0	8045088	A	G
III	gk179427	0	8045465	T	C
III	gk498940	0	8045829	T	C
III	gk691246	0	8045861	T	C
III	gk444103	0	8045990	T	C
III	gk628843	0	8046431	T	C
III	gk552767	0	8047055	A	G
III	gk688862	0	8047123	A	G
III	gk493131	0	8047248	G	T
III	gk468771	0	8047372	G	A
III	gk525189	0	8047399	A	G
III	gk179428	0	8047818	G	T
III	gk179429	0	8047852	A	G
III	gk179430	0	8048174	G	A
III	gk622318	0	8048194	T	C
III	gk864877	0	8048199	G	T
III	gk954017	0	8048338	T	C
III	gk673368	0	8048391	C	T
III	gk423675	0	8048607	T	A
III	gk655828	0	8048622	A	G
III	gk179431	0	8048897	T	C
III	gk409005	0	8048977	T	A
III	gk394376	0	8049076	A	G
III	gk541645	0	8049144	A	G
III	gk618348	0	8049195	C	A
III	gk811589	0	8049210	T	C
III	gk720478	0	8049269	A	G
III	gk785987	0	8049320	A	G
III	gk736533	0	8049398	A	G
III	gk460409	0	8049422	G	A
III	gk179432	0	8049454	A	G
III	gk179433	0	8049542	T	C
III	gk179434	0	8049656	G	A
III	gk714230	0	8049972	T	C
III	gk179435	0	8050104	T	C
III	gk457635	0	8050176	A	G
III	gk536859	0	8050254	C	T
III	gk179436	0	8050297	T	C
III	gk313038	0	8050625	T	C
III	gk723490	0	8050895	A	G
III	gk406972	0	8050929	C	T
III	gk604179	0	8051158	T	C
III	gk179437	0	8051320	T	C
III	gk437701	0	8051802	G	T
III	gk928357	0	8051865	T	C
III	gk614905	0	8051885	C	T
III	gk835639	0	8052025	A	G
III	gk179438	0	8052060	T	C
III	gk409371	0	8052281	C	A
III	gk657885	0	8052355	A	G
III	gk571384	0	8052455	G	T
III	gk179439	0	8052574	T	C
III	gk612401	0	8052629	T	C
III	gk523978	0	8052897	T	C
III	gk433237	0	8052911	G	A
III	gk602839	0	8052920	A	T
III	gk433238	0	8052984	G	A
III	gk814767	0	8053068	A	G
III	gk445104	0	8053473	C	T
III	gk944254	0	8053510	T	TC
III	gk774538	0	8053512	A	T
III	gk628844	0	8053889	T	A
III	gk717895	0	8053895	G	T
III	gk818065	0	8054109	T	C
III	gk785335	0	8054297	A	G
III	gk630584	0	8054362	T	C
III	gk406505	0	8054398	T	C
III	gk820034	0	8054467	T	C
III	gk750541	0	8054521	T	C
III	gk816151	0	8054586	T	C
III	gk755440	0	8054595	C	T
III	gk597383	0	8054784	T	A
III	gk449282	0	8054895	C	A
III	gk355902	0	8054918	A	G
III	gk449283	0	8054928	T	A
III	gk633347	0	8054952	T	C
III	gk916378	0	8055068	T	C
III	gk179440	0	8055910	T	C
III	gk445419	0	8055966	A	G
III	gk910660	0	8056257	T	C
III	gk179441	0	8056312	A	G
III	gk831437	0	8056400	T	C
III	gk179442	0	8056422	T	C
III	gk179444	0	8056509	A	G
III	gk677948	0	8056550	A	G
III	gk179445	0	8056699	A	G
III	gk446365	0	8056732	T	C
III	gk179446	0	8056771	T	C
III	gk531539	0	8056875	A	G
III	gk486293	0	8056910	G	T
III	gk179447	0	8057104	A	G
III	gk696631	0	8057950	A	G
III	gk907500	0	8058138	A	G
III	gk179448	0	8058151	T	C
III	gk671803	0	8058307	T	A
III	gk599789	0	8058467	A	T
III	gk927594	0	8058487	T	C
III	gk312582	0	8058542	A	T
III	gk768053	0	8058555	T	C
III	gk624716	0	8058863	T	C
III	gk912850	0	8058972	G	T
III	gk896054	0	8059045	T	C
III	gk648166	0	8059170	T	G
III	gk398270	0	8059225	A	G
III	gk179449	0	8059350	T	C
III	gk667677	0	8059697	T	C
III	gk386470	0	8059709	T	C
III	gk684842	0	8059892	T	C
III	gk410933	0	8059898	T	A
III	gk179450	0	8060070	T	C
III	gk179451	0	8060315	T	C
III	gk645275	0	8060667	T	C
III	gk954734	0	8060691	A	G
III	gk670837	0	8060858	T	C
III	gk179452	0	8060863	A	G
III	gk179453	0	8060946	A	G
III	gk701768	0	8061148	T	C
III	gk179454	0	8061149	T	C
III	gk430970	0	8061298	T	C
III	gk537474	0	8061602	T	C
III	gk663163	0	8061637	C	T
III	gk392741	0	8061653	T	C
III	gk850554	0	8061754	A	G
III	gk615554	0	8061882	T	C
III	gk441577	0	8062176	A	T
III	gk890038	0	8062290	T	C
III	gk335115	0	8062562	A	G
III	gk855433	0	8062726	G	T
III	gk453708	0	8063099	A	G
III	gk341080	0	8063185	A	G
III	gk709432	0	8063265	A	G
III	gk676270	0	8063293	A	G
III	gk473653	0	8063642	T	C
III	gk616670	0	8063653	T	C
III	gk179455	0	8063780	A	G
III	gk655829	0	8063804	A	G
III	gk887193	0	8063869	A	G
III	gk179456	0	8063915	A	G
III	gk740109	0	8064155	T	C
III	gk672922	0	8064233	A	T
III	gk427615	0	8064245	A	T
III	gk647668	0	8064644	T	C
III	gk480461	0	8064796	A	G
III	gk380675	0	8065150	T	C
III	gk718404	0	8065345	A	G
III	gk313865	0	8065529	A	G
III	gk179457	0	8065532	T	C
III	gk558191	0	8065585	T	C
III	gk816152	0	8065655	T	C
III	gk628845	0	8065873	T	A
III	gk907501	0	8065926	A	G
III	gk179458	0	8065943	A	G
III	gk179459	0	8066055	A	G
III	gk179460	0	8066065	T	C
III	gk705285	0	8066071	T	C
III	gk470792	0	8066618	T	C
III	gk933740	0	8066705	T	C
III	gk179461	0	8066827	T	C
III	gk955831	0	8066977	A	G
III	gk381483	0	8067085	T	C
III	gk179462	0	8067184	T	C
III	gk569894	0	8067429	T	C
III	gk179463	0	8067478	A	G
III	gk500248	0	8067611	T	C
III	gk329483	0	8067678	T	C
III	gk825808	0	8067837	A	G
III	gk179464	0	8068009	T	C
III	gk824829	0	8068125	T	C
III	gk697026	0	8068367	A	G
III	gk179465	0	8068544	A	G
III	gk179466	0	8068787	T	C
III	gk507349	0	8068831	A	G
III	gk179467	0	8068948	T	A
III	gk713173	0	8068962	A	G
III	gk516006	0	8069270	A	C
III	gk335932	0	8069307	T	C
III	gk642032	0	8069330	A	G
III	gk516007	0	8069387	T	C
III	gk400106	0	8069414	T	C
III	gk179468	0	8069563	A	G
III	gk388123	0	8069688	A	G
III	gk646146	0	8069989	T	C
III	gk552077	0	8070182	G	A
III	gk179469	0	8070303	A	G
III	gk655299	0	8070398	T	C
III	gk842351	0	8070539	T	C
III	gk179470	0	8070561	G	A
III	gk675225	0	8070596	A	G
III	gk179471	0	8070684	A	G
III	gk179472	0	8070718	A	G
III	gk179473	0	8070720	T	G
III	gk179474	0	8070778	A	G
III	gk667678	0	8070935	T	C
III	gk518871	0	8071058	T	C
III	gk818066	0	8071474	A	T
III	gk663500	0	8071508	A	G
III	gk885388	0	8071789	G	A
III	gk745816	0	8071992	T	C
III	gk394013	0	8072065	A	G
III	gk578959	0	8072350	G	A
III	gk179475	0	8072351	A	G
III	gk892253	0	8072371	A	G
III	gk341587	0	8072709	T	C
III	gk816153	0	8072772	T	C
III	gk179476	0	8073173	T	C
III	gk179477	0	8073378	T	C
III	gk543732	0	8073735	G	A
III	gk816154	0	8073849	T	C
III	gk339724	0	8073891	A	G
III	gk623304	0	8074138	A	G
III	gk179478	0	8074616	T	A
III	gk314183	0	8074681	A	G
III	gk649693	0	8075000	T	C
III	gk716330	0	8075132	G	T
III	gk406506	0	8075206	T	A
III	gk701200	0	8075212	T	C
III	gk924835	0	8075292	T	C
III	gk179479	0	8075428	A	G
III	gk179480	0	8075645	T	C
III	gk823319	0	8075836	T	C
III	gk662216	0	8075847	T	A
III	gk179481	0	8076029	A	G
III	gk861571	0	8076130	A	G
III	gk179482	0	8076578	A	G
III	gk816155	0	8076739	A	G
III	gk790738	0	8077007	G	A
III	gk852110	0	8077228	A	T
III	gk414850	0	8077299	A	G
III	gk179483	0	8077431	A	T
III	gk856349	0	8077573	T	C
III	gk640399	0	8077833	T	C
III	gk410934	0	8077913	T	C
III	gk382586	0	8078052	A	G
III	gk382882	0	8078220	T	C
III	gk364862	0	8078395	A	G
III	gk856350	0	8078521	T	C
III	gk797569	0	8078573	T	C
III	gk731530	0	8078623	T	C
III	gk837505	0	8078636	T	A
III	gk179484	0	8078674	G	A
III	gk179485	0	8079094	A	G
III	gk179486	0	8079630	A	G
III	gk480462	0	8079830	A	G
III	gk701201	0	8079984	T	C
III	gk179487	0	8080028	A	G
III	gk807483	0	8080100	T	C
III	gk595051	0	8080131	A	T
III	gk812942	0	8080264	G	A
III	gk663834	0	8080480	T	C
III	gk179488	0	8080874	T	C
III	gk666543	0	8081002	T	C
III	gk721452	0	8081074	T	C
III	gk793766	0	8081130	C	T
III	gk411651	0	8081280	A	T
III	gk179489	0	8081475	A	G
III	gk568904	0	8081885	A	G
III	gk793767	0	8082015	T	A
III	gk179490	0	8082153	A	G
III	gk557145	0	8082237	A	G
III	gk868888	0	8082452	C	T
III	gk179491	0	8082555	A	G
III	gk179492	0	8082608	T	C
III	gk452142	0	8082704	A	G
III	gk179493	0	8082938	T	C
III	gk474178	0	8083073	A	G
III	gk410935	0	8083084	T	A
III	gk787914	0	8083208	A	G
III	gk179494	0	8083237	T	C
III	gk852111	0	8083249	T	C
III	gk179495	0	8083379	T	C
III	gk633348	0	8083510	T	C
III	gk179496	0	8083605	A	G
III	gk569359	0	8084411	T	C
III	gk713735	0	8084437	A	T
III	gk551668	0	8084446	T	G
III	gk960842	0	8084459	<DEL>	T
III	gk382054	0	8084591	G	T
III	gk678485	0	8084801	T	C
III	gk452143	0	8085318	T	C
III	gk667679	0	8085363	G	A
III	gk779182	0	8085585	T	C
III	gk179497	0	8085678	A	G
III	gk365347	0	8085694	T	C
III	gk179498	0	8085734	T	C
III	gk384327	0	8085771	A	G
III	gk358241	0	8085820	T	C
III	gk328731	0	8085852	A	G
III	gk179499	0	8085976	T	C
III	gk179500	0	8086054	T	C
III	gk563499	0	8086112	T	C
III	gk572765	0	8086415	T	A
III	gk179501	0	8086573	T	C
III	gk179502	0	8086751	A	G
III	gk179503	0	8086879	A	G
III	gk654322	0	8087069	T	A
III	gk749432	0	8087188	T	A
III	gk833395	0	8087204	T	C
III	gk818637	0	8087545	T	C
III	gk760609	0	8087565	T	C
III	gk409006	0	8087675	A	G
III	gk616671	0	8087738	T	C
III	gk375855	0	8087798	T	C
III	gk402275	0	8087801	A	G
III	gk179504	0	8087931	A	G
III	gk856899	0	8087988	T	C
III	gk179505	0	8088084	C	T
III	gk455921	0	8088219	T	C
III	gk620552	0	8088240	T	C
III	gk803642	0	8088445	T	C
III	gk669928	0	8088553	A	G
III	gk818638	0	8088912	T	C
III	gk179506	0	8089017	T	C
III	gk707080	0	8089105	T	C
III	gk909716	0	8089153	T	A
III	gk944255	0	8089161	T	TA
III	gk790739	0	8089563	T	C
III	gk179507	0	8089756	T	C
III	gk370866	0	8089783	C	T
III	gk637308	0	8089924	A	G
III	gk562360	0	8090357	A	G
III	gk802197	0	8090718	C	T
III	gk649172	0	8090730	A	T
III	gk497595	0	8090733	T	C
III	gk179508	0	8091313	A	G
III	gk510203	0	8091396	T	A
III	gk778020	0	8091485	T	C
III	gk667680	0	8091690	T	C
III	gk179509	0	8091696	T	C
III	gk179510	0	8091702	A	G
III	gk790170	0	8091751	G	A
III	gk656734	0	8091940	A	G
III	gk179511	0	8091945	A	G
III	gk780365	0	8092098	A	G
III	gk769062	0	8092136	T	A
III	gk374779	0	8092188	A	G
III	gk179512	0	8092573	A	G
III	gk814768	0	8092748	T	C
III	gk179513	0	8093248	A	G
III	gk577677	0	8093278	T	C
III	gk422156	0	8093454	G	A
III	gk819321	0	8093514	T	C
III	gk482983	0	8093891	A	G
III	gk179514	0	8094004	A	G
III	gk330569	0	8094150	T	C
III	gk604180	0	8094172	T	C
III	gk846584	0	8094185	T	G
III	gk585139	0	8094239	A	G
III	gk784664	0	8094677	T	C
III	gk179515	0	8094852	C	T
III	gk179516	0	8095081	T	C
III	gk770523	0	8095459	A	G
III	gk417546	0	8095501	A	T
III	gk790171	0	8095673	A	T
III	gk855880	0	8095861	T	C
III	gk441122	0	8096522	G	A
III	gk179517	0	8096662	A	G
III	gk179518	0	8096672	T	A
III	gk760610	0	8096750	T	C
III	gk655830	0	8096992	A	G
III	gk179519	0	8097176	T	C
III	gk179520	0	8097201	T	C
III	gk879102	0	8097229	A	G
III	gk179521	0	8097476	T	C
III	gk179522	0	8097569	T	C
III	gk788513	0	8097622	T	C
III	gk179523	0	8097644	T	C
III	gk179524	0	8097806	T	C
III	gk433943	0	8097934	T	C
III	gk808620	0	8097946	C	A
III	gk179525	0	8098689	T	C
III	gk179526	0	8098750	A	G
III	gk470793	0	8098783	T	C
III	gk454331	0	8098918	T	C
III	gk778021	0	8099016	T	C
III	gk533329	0	8099040	T	C
III	gk661791	0	8099270	T	C
III	gk179527	0	8099588	A	T
III	gk745817	0	8099623	T	C
III	gk179528	0	8099628	T	C
III	gk639282	0	8099728	A	T
III	gk724326	0	8099755	A	G
III	gk870872	0	8099766	A	T
III	gk691247	0	8099924	T	C
III	gk639283	0	8099926	T	C
III	gk689999	0	8100160	A	G
III	gk359662	0	8100195	G	A
III	gk179529	0	8100329	T	C
III	gk749855	0	8100406	A	G
III	gk816156	0	8100562	T	C
III	gk926425	0	8100855	T	C
III	gk327475	0	8100969	C	T
III	gk179530	0	8101097	A	G
III	gk329484	0	8101101	T	C
III	gk179531	0	8101103	T	C
III	gk916379	0	8101114	A	G
III	gk435019	0	8101233	C	T
III	gk729490	0	8101310	T	C
III	gk446366	0	8101636	G	A
III	gk681565	0	8101729	T	C
III	gk884453	0	8101788	A	G
III	gk824830	0	8101835	T	C
III	gk744694	0	8101842	A	G
III	gk179532	0	8102132	A	G
III	gk420000	0	8102184	G	A
III	gk510204	0	8102254	A	T
III	gk179533	0	8102274	G	A
III	gk179534	0	8102295	T	C
III	gk676271	0	8102333	A	G
III	gk337630	0	8102691	T	C
III	gk320360	0	8102703	C	T
III	gk691830	0	8102763	C	T
III	gk778613	0	8103206	T	C
III	gk179535	0	8103211	A	G
III	gk312386	0	8103824	T	C
III	gk799796	0	8103871	T	C
III	gk379295	0	8103906	A	G
III	gk179536	0	8103974	A	G
III	gk814009	0	8104073	A	G
III	gk639798	0	8104139	A	T
III	gk428530	0	8104245	T	C
III	gk830193	0	8104426	A	G
III	gk179538	0	8104740	T	C
III	gk721453	0	8104761	T	C
III	gk759138	0	8104780	T	C
III	gk624717	0	8104799	T	C
III	gk179539	0	8104937	A	G
III	gk507350	0	8104977	A	G
III	gk868889	0	8105024	G	T
III	gk859517	0	8105076	T	C
III	gk367169	0	8105166	A	G
III	gk555141	0	8105190	T	C
III	gk544430	0	8105233	T	C
III	gk179540	0	8105235	T	C
III	gk571385	0	8105282	T	C
III	gk698633	0	8105335	A	G
III	gk179541	0	8105466	T	C
III	gk179542	0	8105522	T	C
III	gk609728	0	8105593	T	C
III	gk954330	0	8105646	T	C
III	gk179543	0	8105728	A	G
III	gk587361	0	8105754	T	A
III	gk341081	0	8105756	A	G
III	gk512259	0	8105824	T	C
III	gk420780	0	8106235	C	T
III	gk909358	0	8106575	T	C
III	gk314184	0	8106637	A	G
III	gk592154	0	8106785	A	T
III	gk783687	0	8106983	A	G
III	gk935067	0	8107264	T	C
III	gk913580	0	8107301	T	C
III	gk782356	0	8107412	T	C
III	gk882523	0	8107619	A	G
III	gk312583	0	8107771	T	C
III	gk904482	0	8107842	G	A
III	gk814010	0	8108334	A	G
III	gk853574	0	8108354	T	C
III	gk522275	0	8108367	T	C
III	gk857450	0	8108374	A	G
III	gk715235	0	8108412	A	G
III	gk777088	0	8108413	A	G
III	gk935068	0	8108530	T	C
III	gk667681	0	8108624	T	C
III	gk442938	0	8108869	A	G
III	gk471751	0	8108985	C	T
III	gk918370	0	8109096	T	C
III	gk924322	0	8109350	A	G
III	gk475621	0	8109367	T	C
III	gk921345	0	8109385	T	C
III	gk179544	0	8109497	T	C
III	gk179545	0	8109537	A	G
III	gk699373	0	8109656	A	G
III	gk708824	0	8109659	A	G
III	gk612402	0	8109724	T	C
III	gk529726	0	8109985	T	C
III	gk954735	0	8110151	T	C
III	gk179546	0	8110192	A	G
III	gk878603	0	8110242	A	G
III	gk179547	0	8110496	A	T
III	gk179548	0	8110627	G	T
III	gk918371	0	8110912	T	C
III	gk441123	0	8110933	T	C
III	gk497114	0	8111522	A	G
III	gk405091	0	8111661	A	G
III	gk862022	0	8111716	A	G
III	gk179549	0	8111858	T	C
III	gk419501	0	8111875	G	A
III	gk726338	0	8112019	A	G
III	gk179550	0	8112073	A	G
III	gk628846	0	8112111	T	C
III	gk622954	0	8112195	A	G
III	gk179551	0	8112214	A	G
III	gk346127	0	8112266	A	G
III	gk179552	0	8112490	A	G
III	gk570384	0	8112823	A	G
III	gk807484	0	8112891	T	C
III	gk896055	0	8112953	G	A
III	gk518872	0	8113153	T	C
III	gk179553	0	8113256	A	G
III	gk751364	0	8113306	C	A
III	gk568325	0	8113310	A	G
III	gk363155	0	8113311	T	C
III	gk179554	0	8113434	A	G
III	gk374780	0	8113607	A	G
III	gk678486	0	8113704	T	C
III	gk805719	0	8113787	A	G
III	gk179555	0	8113891	T	C
III	gk601262	0	8114290	A	G
III	gk179556	0	8114421	C	T
III	gk573865	0	8114596	A	G
III	gk764469	0	8114657	T	C
III	gk589898	0	8114751	T	C
III	gk589899	0	8115040	A	G
III	gk179557	0	8115210	T	C
III	gk179558	0	8115347	A	G
III	gk630585	0	8115431	T	C
III	gk745818	0	8115455	T	C
III	gk179559	0	8115500	T	C
III	gk179560	0	8115550	T	C
III	gk843359	0	8115567	T	C
III	gk179561	0	8115639	T	A
III	gk822783	0	8115747	T	C
III	gk335497	0	8115791	A	G
III	gk402849	0	8116025	A	G
III	gk616672	0	8116034	T	C
III	gk474179	0	8116103	A	G
III	gk832806	0	8116345	T	C
III	gk326735	0	8116430	A	G
III	gk680948	0	8116484	A	T
III	gk769063	0	8116560	A	G
III	gk372151	0	8116773	A	G
III	gk933062	0	8117094	A	G
III	gk873534	0	8117299	A	G
III	gk321514	0	8117470	T	C
III	gk768054	0	8117656	T	C
III	gk504800	0	8117671	T	C
III	gk322637	0	8117886	A	G
III	gk179562	0	8117898	T	C
III	gk565695	0	8118044	T	C
III	gk179563	0	8118147	A	G
III	gk695425	0	8118428	T	C
III	gk179564	0	8118512	T	C
III	gk933741	0	8118552	T	C
III	gk487555	0	8118626	T	C
III	gk494625	0	8118957	A	G
III	gk656194	0	8119016	A	G
III	gk685558	0	8119244	T	C
III	gk411652	0	8119281	A	G
III	gk502658	0	8119318	T	C
III	gk494626	0	8119444	A	G
III	gk908538	0	8119450	T	C
III	gk525834	0	8119458	C	T
III	gk346743	0	8119469	T	C
III	gk179565	0	8119616	A	G
III	gk179566	0	8119806	T	C
III	gk762446	0	8120074	T	C
III	gk375369	0	8120420	A	G
III	gk366791	0	8120553	A	G
III	gk934718	0	8120614	C	T
III	gk715847	0	8120669	T	C
III	gk645746	0	8120711	T	C
III	gk804221	0	8120725	A	G
III	gk856900	0	8120930	G	A
III	gk326736	0	8121014	A	G
III	gk655831	0	8121327	A	G
III	gk808084	0	8121390	T	C
III	gk327878	0	8121420	T	C
III	gk469273	0	8121611	A	G
III	gk954018	0	8121760	T	C
III	gk727942	0	8122054	A	G
III	gk755441	0	8122380	A	G
III	gk622955	0	8122388	A	G
III	gk526763	0	8122601	A	G
III	gk695769	0	8122655	T	G
III	gk406951	0	8122908	G	A
III	gk887194	0	8123018	A	G
III	gk179567	0	8123109	A	G
III	gk932076	0	8123302	T	C
III	gk664198	0	8123404	C	T
III	gk962167	0	8123944	AATTGGTAATATTTAATATTTAATCAATATTTA	AT
III	gk418267	0	8124232	T	A
III	gk594355	0	8124343	G	A
III	gk839438	0	8124389	T	C
III	gk451185	0	8124452	T	C
III	gk468223	0	8125215	C	T
III	gk475622	0	8125255	T	C
III	gk629720	0	8125368	A	G
III	gk640400	0	8125425	T	C
III	gk179568	0	8125443	C	T
III	gk179569	0	8125450	T	C
III	gk599790	0	8125677	A	G
III	gk578275	0	8126118	A	G
III	gk407384	0	8126140	T	C
III	gk338031	0	8126214	T	C
III	gk642033	0	8126352	A	G
III	gk823804	0	8126551	C	T
III	gk179570	0	8126778	A	G
III	gk546053	0	8126877	A	T
III	gk179571	0	8126882	A	G
III	gk723491	0	8126908	A	G
III	gk179572	0	8127188	A	G
III	gk179573	0	8127192	A	G
III	gk179574	0	8127262	A	G
III	gk497115	0	8127370	T	A
III	gk807032	0	8127618	A	G
III	gk179575	0	8127633	A	G
III	gk877564	0	8127884	T	C
III	gk631704	0	8127959	G	A
III	gk628847	0	8128191	T	C
III	gk555142	0	8128223	T	C
III	gk179576	0	8128372	A	G
III	gk464735	0	8128545	T	C
III	gk179577	0	8128700	A	G
III	gk179578	0	8128775	A	G
III	gk179579	0	8129142	A	G
III	gk635653	0	8129345	G	A
III	gk179580	0	8129372	T	C
III	gk179581	0	8129385	A	G
III	gk850555	0	8129997	A	G
III	gk531068	0	8130102	T	C
III	gk179582	0	8130121	T	C
III	gk322270	0	8130143	A	G
III	gk830822	0	8130234	A	G
III	gk685559	0	8130478	T	C
III	gk540076	0	8130515	A	G
III	gk179583	0	8130530	T	C
III	gk961096	0	8130542	<DEL>	G
III	gk619644	0	8130542	A	G
III	gk330959	0	8130696	A	G
III	gk594356	0	8130865	A	G
III	gk663501	0	8131159	A	G
III	gk944256	0	8131179	AT	A
III	gk438430	0	8131256	A	G
III	gk179584	0	8131291	G	A
III	gk179585	0	8131448	A	G
III	gk806500	0	8131512	T	C
III	gk432369	0	8131688	G	T
III	gk760611	0	8131881	T	C
III	gk622957	0	8132086	T	C
III	gk921346	0	8132328	T	C
III	gk712224	0	8132345	T	C
III	gk386471	0	8132350	T	C
III	gk804706	0	8132382	T	C
III	gk382587	0	8132425	A	G
III	gk780033	0	8132523	A	G
III	gk351518	0	8132528	A	G
III	gk936688	0	8132551	T	C
III	gk757499	0	8132585	A	G
III	gk568326	0	8132633	A	G
III	gk925294	0	8133120	A	G
III	gk898665	0	8133204	A	G
III	gk179586	0	8133236	A	G
III	gk795401	0	8133278	G	A
III	gk179587	0	8133380	A	T
III	gk563500	0	8133634	T	C
III	gk339725	0	8133654	A	G
III	gk327476	0	8133711	A	G
III	gk179588	0	8133872	T	C
III	gk933063	0	8133954	T	A
III	gk714768	0	8134207	A	G
III	gk179589	0	8134211	T	C
III	gk769064	0	8134228	T	C
III	gk570385	0	8134234	A	G
III	gk179590	0	8134354	A	G
III	gk873024	0	8134417	A	G
III	gk678487	0	8134427	T	C
III	gk179591	0	8134515	A	G
III	gk375110	0	8134653	A	G
III	gk434397	0	8134655	A	T
III	gk620553	0	8134756	T	C
III	gk378732	0	8134792	A	G
III	gk615555	0	8134910	T	C
III	gk890600	0	8134911	T	A
III	gk179592	0	8134995	A	G
III	gk926426	0	8135471	A	G
III	gk878053	0	8135683	A	G
III	gk179593	0	8136365	C	T
III	gk616673	0	8136383	T	C
III	gk179594	0	8136671	T	C
III	gk890039	0	8136875	T	C
III	gk944257	0	8137000	A	AT
III	gk179595	0	8137147	T	C
III	gk406781	0	8137184	A	T
III	gk179596	0	8137469	T	C
III	gk901669	0	8137490	A	G
III	gk821145	0	8137713	T	C
III	gk574988	0	8137897	A	G
III	gk179597	0	8138000	C	A
III	gk365988	0	8138035	T	C
III	gk485563	0	8138455	G	A
III	gk600575	0	8138506	A	G
III	gk461369	0	8138619	A	G
III	gk477504	0	8138787	A	G
III	gk179598	0	8138877	A	G
III	gk638690	0	8139077	A	G
III	gk395177	0	8139381	T	C
III	gk540077	0	8139389	A	G
III	gk179599	0	8139650	A	G
III	gk179600	0	8139800	A	G
III	gk179601	0	8139804	G	A
III	gk416886	0	8139984	T	C
III	gk353758	0	8140088	A	G
III	gk703976	0	8140358	T	C
III	gk842352	0	8140552	T	C
III	gk179602	0	8140670	T	C
III	gk756052	0	8140768	A	G
III	gk179603	0	8141104	T	C
III	gk810230	0	8141115	T	C
III	gk713736	0	8141141	G	T
III	gk381484	0	8141150	T	C
III	gk771915	0	8141271	T	C
III	gk622958	0	8141464	A	G
III	gk179604	0	8141528	A	G
III	gk926427	0	8141554	A	G
III	gk810231	0	8141567	A	G
III	gk179605	0	8141631	T	C
III	gk819322	0	8141685	T	C
III	gk376605	0	8141711	A	G
III	gk179606	0	8141853	A	G
III	gk799231	0	8141921	T	C
III	gk935069	0	8142047	T	C
III	gk933742	0	8142182	T	C
III	gk688497	0	8142396	A	G
III	gk179607	0	8142398	A	G
III	gk452144	0	8142774	G	A
III	gk454332	0	8142791	T	A
III	gk179608	0	8142799	T	C
III	gk477170	0	8142822	A	G
III	gk960713	0	8142969	<DEL>	A
III	gk179609	0	8142973	T	C
III	gk179610	0	8143375	T	A
III	gk565696	0	8143457	T	C
III	gk405705	0	8143715	A	G
III	gk179611	0	8143761	A	G
III	gk834409	0	8143801	A	G
III	gk882524	0	8144031	A	G
III	gk363156	0	8144063	T	C
III	gk531069	0	8144076	T	C
III	gk834410	0	8144117	C	T
III	gk373249	0	8144123	A	G
III	gk630586	0	8144174	T	C
III	gk422157	0	8144262	T	G
III	gk823805	0	8144271	T	A
III	gk392332	0	8144354	A	G
III	gk179612	0	8144509	A	G
III	gk724327	0	8144538	A	G
III	gk179613	0	8144577	G	T
III	gk630587	0	8144634	G	T
III	gk570386	0	8144687	A	G
III	gk179614	0	8144754	G	A
III	gk684405	0	8144870	C	T
III	gk546054	0	8144902	T	G
III	gk503308	0	8145128	G	A
III	gk582322	0	8145502	A	G
III	gk179615	0	8145530	T	C
III	gk814769	0	8145539	T	C
III	gk874044	0	8145568	T	C
III	gk779183	0	8145765	G	T
III	gk797570	0	8145989	T	C
III	gk910661	0	8146023	T	C
III	gk896713	0	8146075	C	A
III	gk848797	0	8146092	C	A
III	gk366350	0	8146137	T	C
III	gk840993	0	8146197	A	G
III	gk322934	0	8146247	A	G
III	gk179616	0	8146610	A	G
III	gk368837	0	8146947	A	G
III	gk179617	0	8147009	T	C
III	gk673904	0	8147249	T	C
III	gk179618	0	8147682	A	G
III	gk849400	0	8147832	T	C
III	gk673369	0	8147873	A	G
III	gk393079	0	8148062	T	C
III	gk479911	0	8148392	A	G
III	gk584488	0	8148417	T	C
III	gk514569	0	8148516	G	A
III	gk589349	0	8148543	T	A
III	gk909717	0	8148790	A	T
III	gk875188	0	8148800	T	A
III	gk781744	0	8149040	A	G
III	gk179619	0	8149073	T	C
III	gk374781	0	8149085	G	A
III	gk396837	0	8149099	A	G
III	gk788988	0	8149214	T	C
III	gk421057	0	8149262	A	G
III	gk374782	0	8149563	A	G
III	gk179620	0	8149566	T	C
III	gk619645	0	8149574	A	T
III	gk179621	0	8149676	T	C
III	gk179622	0	8149763	G	T
III	gk599265	0	8149892	A	G
III	gk653687	0	8149902	A	G
III	gk590985	0	8150036	G	A
III	gk179623	0	8150053	T	C
III	gk179624	0	8150110	G	A
III	gk543733	0	8150290	T	C
III	gk579984	0	8150354	T	C
III	gk508977	0	8150563	A	G
III	gk669572	0	8150579	A	G
III	gk821146	0	8151017	T	C
III	gk792368	0	8151080	G	A
III	gk179625	0	8151345	T	A
III	gk891084	0	8151530	A	G
III	gk179626	0	8151651	T	C
III	gk179627	0	8151710	T	C
III	gk412070	0	8151731	G	T
III	gk900509	0	8151751	A	G
III	gk694240	0	8151812	G	T
III	gk179628	0	8151853	T	C
III	gk179629	0	8151883	T	C
III	gk771474	0	8151919	T	A
III	gk843360	0	8151920	T	C
III	gk179630	0	8152193	G	A
III	gk465246	0	8152242	C	T
III	gk179631	0	8152422	T	C
III	gk179632	0	8152505	A	G
III	gk683115	0	8152638	A	G
III	gk387408	0	8152776	A	G
III	gk355903	0	8152789	T	C
III	gk750542	0	8152910	T	C
III	gk179633	0	8152920	G	T
III	gk179634	0	8153028	T	C
III	gk680532	0	8153041	A	G
III	gk877200	0	8153263	A	G
III	gk179635	0	8153295	A	G
III	gk479912	0	8153350	A	G
III	gk179636	0	8153393	T	C
III	gk552768	0	8153439	A	G
III	gk820035	0	8153480	T	C
III	gk958882	0	8153568	G	T
III	gk533330	0	8153729	T	C
III	gk405980	0	8153953	A	G
III	gk894015	0	8154002	T	C
III	gk179637	0	8154078	A	G
III	gk887195	0	8154153	A	G
III	gk179638	0	8154158	T	C
III	gk331705	0	8154180	A	G
III	gk536860	0	8154526	C	T
III	gk930397	0	8155105	T	A
III	gk933064	0	8155167	A	G
III	gk498941	0	8155344	T	C
III	gk742153	0	8155519	T	A
III	gk179639	0	8155669	T	C
III	gk179640	0	8155747	A	G
III	gk179641	0	8155835	T	C
III	gk342687	0	8155847	A	G
III	gk717896	0	8156085	A	G
III	gk461370	0	8156141	A	G
III	gk705286	0	8156204	T	C
III	gk747469	0	8156209	A	G
III	gk660931	0	8156238	T	C
III	gk779184	0	8156255	T	C
III	gk179642	0	8156275	A	G
III	gk179643	0	8156285	T	C
III	gk577153	0	8156291	T	C
III	gk548579	0	8156313	A	T
III	gk866791	0	8156675	T	C
III	gk717398	0	8157096	T	C
III	gk179644	0	8157097	T	C
III	gk452896	0	8157154	G	A
III	gk442037	0	8157200	T	C
III	gk179645	0	8157318	T	C
III	gk179646	0	8157397	A	G
III	gk455330	0	8157801	A	G
III	gk347789	0	8158233	A	G
III	gk179647	0	8158285	T	C
III	gk487556	0	8158378	T	C
III	gk441797	0	8158879	A	T
III	gk787915	0	8159184	A	G
III	gk869687	0	8159238	A	G
III	gk379620	0	8159273	A	G
III	gk654323	0	8159274	A	G
III	gk179649	0	8159308	A	G
III	gk373526	0	8159379	T	C
III	gk433755	0	8159560	C	T
III	gk534137	0	8159665	T	C
III	gk420509	0	8159992	G	A
III	gk445105	0	8160265	T	C
III	gk179650	0	8160314	T	C
III	gk179651	0	8160323	T	C
III	gk179652	0	8160326	T	C
III	gk657320	0	8160453	G	T
III	gk898666	0	8160648	A	C
III	gk415965	0	8161051	A	G
III	gk664637	0	8161083	A	G
III	gk314519	0	8161114	T	C
III	gk179653	0	8161216	T	C
III	gk683935	0	8161394	T	C
III	gk756053	0	8161559	A	G
III	gk826413	0	8161639	A	G
III	gk417160	0	8161915	C	T
III	gk860008	0	8161927	T	C
III	gk908539	0	8161929	T	C
III	gk512260	0	8162011	T	A
III	gk916994	0	8162051	A	G
III	gk840042	0	8162106	A	G
III	gk795402	0	8162281	T	C
III	gk647669	0	8162451	C	A
III	gk179654	0	8162453	A	G
III	gk647670	0	8162478	C	T
III	gk364863	0	8162601	A	G
III	gk745819	0	8162644	T	C
III	gk859132	0	8162665	T	C
III	gk814770	0	8162711	T	C
III	gk515380	0	8162716	T	C
III	gk547444	0	8162749	T	C
III	gk179655	0	8162779	T	C
III	gk829429	0	8162975	A	G
III	gk859133	0	8163319	T	C
III	gk467592	0	8163450	T	C
III	gk448095	0	8163662	A	G
III	gk630588	0	8163798	T	C
III	gk795403	0	8163965	T	C
III	gk179656	0	8164016	A	G
III	gk537475	0	8164257	A	G
III	gk179657	0	8164340	T	C
III	gk869688	0	8164355	A	T
III	gk557146	0	8164412	A	G
III	gk179658	0	8164602	A	G
III	gk811590	0	8164805	T	C
III	gk739012	0	8164838	G	A
III	gk429158	0	8164925	T	C
III	gk691831	0	8165001	A	T
III	gk338411	0	8165040	T	C
III	gk644286	0	8165063	A	G
III	gk602840	0	8165367	T	C
III	gk179659	0	8165455	A	G
III	gk883846	0	8165470	G	A
III	gk179660	0	8165476	T	C
III	gk179661	0	8165485	G	T
III	gk179662	0	8165664	A	G
III	gk700017	0	8165742	A	G
III	gk874045	0	8165895	T	C
III	gk367505	0	8165981	A	G
III	gk669929	0	8166168	A	G
III	gk179663	0	8166377	A	G
III	gk577678	0	8166464	T	C
III	gk846585	0	8166849	A	G
III	gk662735	0	8166920	A	G
III	gk179664	0	8167270	A	C
III	gk179665	0	8167311	T	C
III	gk179666	0	8167397	A	G
III	gk716911	0	8167721	A	G
III	gk370292	0	8167839	A	G
III	gk854253	0	8167846	T	C
III	gk430479	0	8168119	C	T
III	gk627498	0	8168211	T	C
III	gk424413	0	8168559	A	G
III	gk402276	0	8168860	A	G
III	gk608555	0	8168930	A	G
III	gk574989	0	8168979	A	G
III	gk315669	0	8169035	T	C
III	gk921664	0	8169127	T	C
III	gk179667	0	8169536	T	C
III	gk179668	0	8169748	T	C
III	gk472177	0	8169997	T	C
III	gk396838	0	8170059	A	G
III	gk540729	0	8170275	G	A
III	gk479913	0	8170359	A	G
III	gk604181	0	8170682	T	C
III	gk916380	0	8170710	A	G
III	gk179669	0	8170825	T	C
III	gk407385	0	8170872	A	T
III	gk883313	0	8171135	A	G
III	gk923068	0	8171156	A	G
III	gk327879	0	8171563	T	C
III	gk179670	0	8171588	T	C
III	gk897278	0	8171831	T	C
III	gk628243	0	8171944	A	G
III	gk924323	0	8171975	C	T
III	gk570387	0	8171979	A	T
III	gk889711	0	8172191	T	C
III	gk179671	0	8172535	A	G
III	gk331706	0	8172597	A	G
III	gk407674	0	8172625	A	T
III	gk798077	0	8172662	A	G
III	gk179672	0	8172702	T	C
III	gk179673	0	8172734	A	G
III	gk653688	0	8172826	T	C
III	gk412071	0	8172894	A	T
III	gk179674	0	8172927	C	T
III	gk804222	0	8173087	C	T
III	gk571918	0	8173168	T	C
III	gk801406	0	8173356	C	A
III	gk493132	0	8173408	T	C
III	gk179675	0	8173476	T	C
III	gk613022	0	8174169	T	C
III	gk421905	0	8174300	A	G
III	gk494627	0	8174307	A	G
III	gk465247	0	8174337	T	A
III	gk422158	0	8174702	A	G
III	gk512261	0	8175222	G	A
III	gk372152	0	8175301	A	G
III	gk572766	0	8175480	A	G
III	gk311668	0	8175644	C	T
III	gk694777	0	8175753	T	C
III	gk179676	0	8175980	A	G
III	gk616674	0	8176053	T	C
III	gk692980	0	8176074	T	C
III	gk842353	0	8176140	T	C
III	gk881389	0	8176357	T	C
III	gk712225	0	8176480	T	C
III	gk639284	0	8176482	A	G
III	gk179677	0	8176493	A	G
III	gk543734	0	8176576	T	C
III	gk460410	0	8176612	G	A
III	gk179678	0	8176636	A	T
III	gk925868	0	8176644	T	C
III	gk179679	0	8176654	T	C
III	gk481453	0	8176841	T	C
III	gk179680	0	8177163	T	C
III	gk419177	0	8177241	T	C
III	gk179681	0	8177355	G	A
III	gk179682	0	8177405	A	G
III	gk179683	0	8177504	A	T
III	gk636191	0	8177852	T	A
III	gk504801	0	8177876	G	T
III	gk602841	0	8177946	T	C
III	gk179684	0	8178052	A	G
III	gk349020	0	8178062	A	G
III	gk752593	0	8178073	A	G
III	gk516008	0	8178083	T	C
III	gk884861	0	8178281	T	C
III	gk812507	0	8178412	T	C
III	gk464060	0	8178491	C	T
III	gk705287	0	8178510	T	C
III	gk780366	0	8178605	T	C
III	gk907502	0	8178677	A	G
III	gk449666	0	8178679	A	G
III	gk179685	0	8178760	T	C
III	gk179686	0	8178863	T	C
III	gk179687	0	8178868	T	C
III	gk836996	0	8178892	G	T
III	gk439875	0	8179003	T	C
III	gk877201	0	8179163	G	A
III	gk851564	0	8179165	T	C
III	gk179688	0	8179488	T	C
III	gk514188	0	8179781	A	T
III	gk485064	0	8179859	A	G
III	gk814771	0	8180013	T	C
III	gk800678	0	8180415	C	A
III	gk799797	0	8180470	T	C
III	gk179689	0	8180550	C	A
III	gk755442	0	8180878	A	G
III	gk372986	0	8181136	G	A
III	gk608556	0	8181249	A	G
III	gk869689	0	8181287	A	G
III	gk428531	0	8182088	C	A
III	gk469274	0	8182267	A	G
III	gk605634	0	8182343	T	A
III	gk816866	0	8182423	T	C
III	gk512712	0	8182658	C	T
III	gk672923	0	8182683	A	G
III	gk488684	0	8182888	A	G
III	gk552078	0	8182935	T	C
III	gk315670	0	8183545	T	C
III	gk953687	0	8183759	T	C
III	gk591656	0	8183874	A	G
III	gk179690	0	8184015	A	G
III	gk728533	0	8184052	T	C
III	gk179691	0	8184096	A	G
III	gk819323	0	8184124	A	T
III	gk314666	0	8184248	T	C
III	gk514570	0	8184329	A	G
III	gk493645	0	8184416	A	G
III	gk179692	0	8184902	A	G
III	gk179693	0	8184933	T	C
III	gk683484	0	8184967	G	A
III	gk341082	0	8185139	A	G
III	gk728534	0	8185189	G	T
III	gk179694	0	8185313	T	C
III	gk680263	0	8185434	A	G
III	gk318715	0	8185518	T	C
III	gk543126	0	8185588	A	G
III	gk687563	0	8185942	A	G
III	gk179695	0	8185993	T	C
III	gk179696	0	8186089	T	G
III	gk179697	0	8186225	C	A
III	gk424985	0	8186314	A	G
III	gk179698	0	8186318	A	G
III	gk787206	0	8186360	A	G
III	gk843361	0	8186398	T	C
III	gk907931	0	8186411	A	G
III	gk654324	0	8186414	A	G
III	gk573866	0	8186448	C	A
III	gk919731	0	8186473	T	A
III	gk440278	0	8186542	A	G
III	gk345032	0	8186552	A	G
III	gk415331	0	8186669	T	A
III	gk761488	0	8186693	A	G
III	gk861572	0	8186771	A	G
III	gk629721	0	8186783	A	G
III	gk179699	0	8186826	A	G
III	gk820569	0	8187232	A	G
III	gk920283	0	8187379	T	C
III	gk374783	0	8187486	A	G
III	gk619646	0	8187539	A	G
III	gk502094	0	8187887	A	G
III	gk405706	0	8187993	C	T
III	gk330141	0	8188155	A	G
III	gk179700	0	8188185	G	A
III	gk660932	0	8188249	G	A
III	gk374462	0	8188259	T	C
III	gk597384	0	8188350	T	C
III	gk566057	0	8188378	A	G
III	gk179701	0	8188410	T	C
III	gk412985	0	8188525	A	G
III	gk907932	0	8188546	A	G
III	gk563501	0	8188609	T	A
III	gk179702	0	8188627	T	C
III	gk656735	0	8188641	A	G
III	gk705288	0	8188835	T	C
III	gk696632	0	8188848	A	G
III	gk419751	0	8189237	A	T
III	gk320793	0	8189367	T	C
III	gk919732	0	8189462	C	T
III	gk916995	0	8189952	A	G
III	gk769065	0	8190082	T	C
III	gk179703	0	8190297	A	G
III	gk883314	0	8190470	G	T
III	gk737763	0	8190507	A	C
III	gk436726	0	8190579	G	T
III	gk692434	0	8190741	T	C
III	gk179704	0	8190882	A	G
III	gk745820	0	8190958	T	C
III	gk922291	0	8191037	T	C
III	gk386844	0	8191113	A	G
III	gk883315	0	8191161	A	G
III	gk410936	0	8191244	T	C
III	gk403482	0	8191409	A	G
III	gk944258	0	8191424	G	GA
III	gk931553	0	8191498	A	G
III	gk179705	0	8191692	T	C
III	gk405707	0	8191706	G	A
III	gk179706	0	8191977	A	G
III	gk697582	0	8192103	A	T
III	gk916381	0	8192114	A	G
III	gk359663	0	8192274	A	G
III	gk318716	0	8192284	T	C
III	gk179707	0	8192476	T	C
III	gk490158	0	8192528	C	T
III	gk179708	0	8192540	T	C
III	gk179709	0	8192597	A	G
III	gk179710	0	8192744	A	G
III	gk723492	0	8192821	A	G
III	gk599791	0	8192822	A	G
III	gk661792	0	8192856	T	C
III	gk532784	0	8192892	A	G
III	gk893211	0	8193225	A	G
III	gk482495	0	8193256	T	C
III	gk415332	0	8193778	A	G
III	gk510749	0	8193961	T	C
III	gk613023	0	8194257	C	A
III	gk429681	0	8194259	T	C
III	gk527192	0	8194361	T	A
III	gk382055	0	8194384	A	G
III	gk844834	0	8194414	A	G
III	gk861573	0	8194530	A	G
III	gk440494	0	8194533	T	C
III	gk913581	0	8194620	A	G
III	gk821661	0	8194724	T	C
III	gk629722	0	8194805	A	T
III	gk658785	0	8194855	A	G
III	gk612403	0	8194889	T	C
III	gk944259	0	8195025	T	TA
III	gk447801	0	8195239	G	T
III	gk735307	0	8195390	T	C
III	gk179711	0	8195846	G	T
III	gk482496	0	8195852	T	C
III	gk314520	0	8196357	T	C
III	gk955037	0	8196390	T	C
III	gk179712	0	8196585	T	C
III	gk408096	0	8196648	A	G
III	gk179713	0	8196698	T	C
III	gk853575	0	8197276	T	C
III	gk574990	0	8197335	A	G
III	gk179714	0	8197338	A	G
III	gk944260	0	8197446	AAGAG	A
III	gk760040	0	8197478	T	C
III	gk809087	0	8197583	T	C
III	gk179715	0	8197587	T	C
III	gk595052	0	8197655	C	T
III	gk850028	0	8197657	T	C
III	gk735308	0	8197692	T	C
III	gk179716	0	8197826	A	G
III	gk179717	0	8197845	A	G
III	gk179718	0	8198043	A	G
III	gk445420	0	8198103	A	T
III	gk846586	0	8198197	C	A
III	gk753046	0	8198360	A	G
III	gk461371	0	8198413	C	A
III	gk179719	0	8198633	T	C
III	gk179720	0	8198777	G	A
III	gk932077	0	8198939	T	C
III	gk528155	0	8198970	A	G
III	gk477966	0	8199038	T	C
III	gk709433	0	8199077	A	G
III	gk179721	0	8199119	T	C
III	gk179722	0	8199653	T	C
III	gk396440	0	8199677	A	G
III	gk179723	0	8200105	A	G
III	gk179724	0	8200306	T	C
III	gk879103	0	8200399	A	G
III	gk675817	0	8200568	C	A
III	gk179725	0	8200639	A	G
III	gk581888	0	8200867	T	A
III	gk179726	0	8201020	A	G
III	gk347790	0	8201134	A	G
III	gk436486	0	8201183	A	G
III	gk708235	0	8201208	A	T
III	gk347791	0	8201216	T	C
III	gk890040	0	8201428	C	T
III	gk179727	0	8201553	A	T
III	gk374784	0	8201633	A	G
III	gk179728	0	8201770	T	C
III	gk403899	0	8201837	A	G
III	gk314378	0	8201996	A	G
III	gk501041	0	8202083	A	G
III	gk337068	0	8202102	A	G
III	gk814011	0	8202112	A	G
III	gk179729	0	8202143	T	C
III	gk378733	0	8202217	A	G
III	gk389026	0	8202407	A	G
III	gk828448	0	8202478	A	G
III	gk797571	0	8202642	T	C
III	gk179730	0	8202836	T	C
III	gk809088	0	8202901	T	C
III	gk823320	0	8203173	A	G
III	gk503309	0	8203299	T	C
III	gk661793	0	8203402	T	C
III	gk179731	0	8203430	T	C
III	gk179732	0	8204733	A	G
III	gk566888	0	8205303	T	C
III	gk608557	0	8205409	A	G
III	gk509629	0	8205473	A	G
III	gk777089	0	8205525	T	A
III	gk698094	0	8205750	A	G
III	gk804223	0	8205804	A	G
III	gk923695	0	8205825	T	C
III	gk553850	0	8205950	T	C
III	gk179733	0	8206212	A	G
III	gk494628	0	8206238	A	G
III	gk179734	0	8206261	T	A
III	gk321813	0	8207070	T	C
III	gk845471	0	8207141	T	A
III	gk549159	0	8207204	T	C
III	gk558816	0	8207243	T	C
III	gk179735	0	8207760	A	G
III	gk792369	0	8207902	T	A
III	gk179736	0	8208003	T	C
III	gk179737	0	8208089	T	C
III	gk792969	0	8208106	T	C
III	gk381247	0	8208137	T	C
III	gk714769	0	8208243	A	G
III	gk395178	0	8208516	C	T
III	gk818067	0	8208765	T	C
III	gk376114	0	8208976	A	G
III	gk179738	0	8209030	A	G
III	gk179739	0	8209108	T	C
III	gk787916	0	8209220	A	G
III	gk896714	0	8209506	G	A
III	gk179740	0	8209554	T	A
III	gk427448	0	8209977	A	G
III	gk179741	0	8210074	T	C
III	gk341083	0	8210493	T	A
III	gk179742	0	8210546	T	C
III	gk899915	0	8210627	T	C
III	gk179743	0	8210718	T	C
III	gk179744	0	8210783	A	G
III	gk659199	0	8211232	T	C
III	gk630589	0	8211311	T	C
III	gk385093	0	8211937	A	G
III	gk760041	0	8212207	T	C
III	gk325225	0	8212374	T	C
III	gk873535	0	8212446	A	G
III	gk179745	0	8212481	T	C
III	gk863903	0	8212644	G	T
III	gk869690	0	8212723	A	G
III	gk377430	0	8212822	A	G
III	gk811591	0	8213111	T	C
III	gk734857	0	8213370	A	G
III	gk888991	0	8213400	A	G
III	gk407675	0	8213424	T	A
III	gk639285	0	8213457	T	C
III	gk179746	0	8213576	A	G
III	gk397264	0	8213584	A	G
III	gk341084	0	8213626	A	G
III	gk492643	0	8214055	T	C
III	gk872497	0	8214141	G	A
III	gk402850	0	8214416	A	G
III	gk340511	0	8214465	A	G
III	gk723493	0	8214477	T	A
III	gk407676	0	8214558	G	A
III	gk339726	0	8214588	A	G
III	gk763840	0	8214606	T	C
III	gk179747	0	8214686	T	C
III	gk179748	0	8214691	A	G
III	gk179749	0	8214850	T	C
III	gk725484	0	8215059	T	C
III	gk179750	0	8215075	T	C
III	gk725485	0	8215306	C	T
III	gk464061	0	8215480	A	G
III	gk786673	0	8215481	C	T
III	gk548135	0	8215700	A	T
III	gk351064	0	8215912	A	G
III	gk902580	0	8216138	T	C
III	gk329069	0	8216286	A	G
III	gk585140	0	8216447	T	A
III	gk879104	0	8216504	A	G
III	gk821662	0	8216576	G	A
III	gk900510	0	8217045	A	G
III	gk179751	0	8217209	T	C
III	gk792970	0	8217278	T	C
III	gk530647	0	8217363	A	G
III	gk179752	0	8217488	A	G
III	gk459010	0	8217771	C	A
III	gk735801	0	8218043	T	C
III	gk464062	0	8218360	A	G
III	gk327880	0	8218422	T	C
III	gk775980	0	8218444	G	A
III	gk892742	0	8218509	C	A
III	gk439583	0	8218609	T	C
III	gk826414	0	8218652	A	G
III	gk669930	0	8218804	A	G
III	gk866792	0	8218817	T	C
III	gk179753	0	8219182	T	C
III	gk179754	0	8219220	T	C
III	gk550457	0	8219348	A	G
III	gk568327	0	8219800	A	G
III	gk640401	0	8219946	A	G
III	gk560553	0	8220231	G	A
III	gk341085	0	8220311	A	G
III	gk495372	0	8220353	A	G
III	gk376115	0	8220552	A	G
III	gk889712	0	8220578	T	C
III	gk179755	0	8220709	T	C
III	gk874046	0	8220922	T	C
III	gk955298	0	8220969	T	C
III	gk369994	0	8221162	A	G
III	gk179756	0	8221261	A	G
III	gk416253	0	8221666	A	G
III	gk496540	0	8221891	T	C
III	gk635232	0	8221917	A	T
III	gk179757	0	8221961	A	G
III	gk179758	0	8222211	C	T
III	gk373250	0	8222941	A	G
III	gk761489	0	8223345	A	G
III	gk692981	0	8223367	T	C
III	gk460924	0	8223418	C	A
III	gk901670	0	8223423	A	G
III	gk179759	0	8223667	A	G
III	gk443588	0	8223672	C	T
III	gk813484	0	8223870	A	G
III	gk777090	0	8224132	T	A
III	gk488125	0	8224261	A	G
III	gk179760	0	8224267	T	C
III	gk483448	0	8224501	T	A
III	gk373527	0	8224540	T	C
III	gk628848	0	8224945	T	C
III	gk179761	0	8224980	T	C
III	gk625970	0	8225042	T	C
III	gk179762	0	8225059	T	C
III	gk878604	0	8225267	A	G
III	gk600576	0	8225278	A	T
III	gk542397	0	8225410	T	C
III	gk179763	0	8225481	T	C
III	gk179764	0	8225541	C	A
III	gk179765	0	8225635	A	G
III	gk846091	0	8225850	G	T
III	gk386472	0	8226082	T	C
III	gk312180	0	8226112	T	C
III	gk701769	0	8226115	A	T
III	gk865407	0	8226322	A	G
III	gk500249	0	8226536	T	C
III	gk179766	0	8226672	G	A
III	gk179767	0	8226698	A	G
III	gk808621	0	8226708	C	T
III	gk923069	0	8226782	A	G
III	gk876070	0	8226861	A	G
III	gk179768	0	8227060	T	A
III	gk705289	0	8227167	T	C
III	gk855434	0	8227325	A	G
III	gk621875	0	8227489	C	T
III	gk617807	0	8227600	A	G
III	gk457166	0	8227621	A	G
III	gk179769	0	8227676	A	G
III	gk954331	0	8227734	T	C
III	gk577679	0	8227745	T	C
III	gk738575	0	8227798	A	G
III	gk547445	0	8228022	T	C
III	gk179770	0	8228179	T	C
III	gk834411	0	8228233	A	G
III	gk459878	0	8228250	A	T
III	gk661794	0	8228260	T	C
III	gk179771	0	8228488	A	G
III	gk531540	0	8228570	A	G
III	gk638691	0	8228586	A	G
III	gk179772	0	8228659	A	T
III	gk667682	0	8228823	T	C
III	gk547446	0	8228829	T	C
III	gk313039	0	8228866	T	C
III	gk179773	0	8228917	T	C
III	gk944261	0	8229018	AT	A
III	gk647671	0	8229041	T	C
III	gk828449	0	8229162	A	G
III	gk438012	0	8229173	A	T
III	gk955832	0	8229305	T	C
III	gk179774	0	8229309	T	C
III	gk522276	0	8229380	A	G
III	gk313040	0	8229450	C	T
III	gk179775	0	8229541	T	C
III	gk472178	0	8229664	A	G
III	gk683936	0	8229782	T	C
III	gk179776	0	8229804	A	G
III	gk823807	0	8229818	A	G
III	gk179777	0	8229955	T	C
III	gk179778	0	8229993	T	C
III	gk179779	0	8230046	A	G
III	gk179780	0	8230144	A	G
III	gk617808	0	8230267	T	A
III	gk179781	0	8230293	A	G
III	gk179782	0	8230322	T	C
III	gk479914	0	8230848	A	G
III	gk179783	0	8230980	A	G
III	gk179784	0	8231039	T	A
III	gk772435	0	8231410	T	C
III	gk425491	0	8231447	A	G
III	gk695426	0	8231679	T	C
III	gk665605	0	8231752	A	G
III	gk561829	0	8231990	G	A
III	gk480463	0	8232111	A	G
III	gk835640	0	8232121	A	G
III	gk341588	0	8232293	T	C
III	gk179785	0	8232369	A	G
III	gk547071	0	8232459	T	C
III	gk834412	0	8232554	A	G
III	gk522277	0	8232669	A	G
III	gk852907	0	8232860	A	G
III	gk656195	0	8233117	C	A
III	gk560048	0	8233146	A	G
III	gk179786	0	8233267	A	G
III	gk489638	0	8233454	A	T
III	gk795976	0	8233543	T	C
III	gk179787	0	8233721	A	G
III	gk856351	0	8234032	T	C
III	gk855435	0	8234372	A	T
III	gk751366	0	8234379	A	G
III	gk425328	0	8234390	T	A
III	gk488126	0	8234392	T	A
III	gk416254	0	8234408	G	T
III	gk179788	0	8234457	A	G
III	gk524656	0	8234701	A	G
III	gk364330	0	8234855	T	C
III	gk179789	0	8234903	A	G
III	gk956593	0	8234941	T	A
III	gk597796	0	8235144	A	G
III	gk179790	0	8235236	T	C
III	gk918372	0	8235392	T	C
III	gk179791	0	8235487	T	C
III	gk615556	0	8235770	T	C
III	gk179792	0	8235971	C	A
III	gk559164	0	8236015	T	C
III	gk620554	0	8236214	T	C
III	gk450595	0	8236306	G	A
III	gk691832	0	8236625	A	G
III	gk179793	0	8236626	T	C
III	gk471752	0	8236808	C	A
III	gk787207	0	8236849	A	T
III	gk396193	0	8236993	T	C
III	gk179794	0	8237055	A	G
III	gk179795	0	8237064	T	A
III	gk179796	0	8237092	T	C
III	gk399297	0	8237124	T	C
III	gk474650	0	8237216	C	T
III	gk179797	0	8237293	T	C
III	gk688079	0	8237379	T	C
III	gk399298	0	8237387	A	T
III	gk474651	0	8237480	A	G
III	gk375634	0	8237720	A	G
III	gk179798	0	8237924	A	G
III	gk935071	0	8238267	G	T
III	gk477968	0	8238594	T	C
III	gk179799	0	8238627	T	C
III	gk647672	0	8238973	T	C
III	gk179800	0	8239932	G	A
III	gk648615	0	8240019	C	A
III	gk563502	0	8240094	T	C
III	gk959991	0	8240154	<DEL>	T
III	gk663502	0	8240372	T	C
III	gk954332	0	8240614	T	C
III	gk929182	0	8240620	T	C
III	gk703295	0	8240831	A	G
III	gk461897	0	8241238	A	G
III	gk780034	0	8241343	A	G
III	gk179801	0	8241431	G	A
III	gk530181	0	8241521	A	G
III	gk868890	0	8241692	T	C
III	gk364864	0	8241802	A	G
III	gk468772	0	8241818	T	C
III	gk832807	0	8241991	T	C
III	gk728535	0	8242152	T	C
III	gk179802	0	8242835	A	G
III	gk654325	0	8242859	A	G
III	gk434137	0	8243033	C	T
III	gk464063	0	8243114	A	G
III	gk502659	0	8243143	T	C
III	gk570388	0	8243146	T	C
III	gk570389	0	8243166	A	G
III	gk367506	0	8243515	A	G
III	gk838746	0	8243528	T	C
III	gk488685	0	8243554	A	G
III	gk179803	0	8243569	A	G
III	gk452897	0	8243589	A	G
III	gk179804	0	8243622	A	G
III	gk408381	0	8243770	T	C
III	gk395467	0	8243871	T	C
III	gk913582	0	8244137	T	C
III	gk179805	0	8244147	A	G
III	gk922292	0	8244436	T	C
III	gk320361	0	8244466	A	G
III	gk717897	0	8244500	A	G
III	gk895110	0	8244546	A	G
III	gk525835	0	8244620	T	C
III	gk562361	0	8244806	C	T
III	gk179806	0	8244820	T	C
III	gk428532	0	8245036	T	C
III	gk179807	0	8245078	G	A
III	gk179808	0	8245441	A	G
III	gk731531	0	8245514	A	G
III	gk518172	0	8245890	G	A
III	gk539403	0	8246034	T	C
III	gk335498	0	8246090	A	G
III	gk179809	0	8246171	A	G
III	gk179810	0	8246184	A	G
III	gk872498	0	8246212	T	A
III	gk540730	0	8246274	A	G
III	gk433060	0	8246396	A	G
III	gk368079	0	8246483	A	G
III	gk179811	0	8246525	T	C
III	gk351519	0	8246601	A	G
III	gk656736	0	8246905	A	G
III	gk679684	0	8246964	A	G
III	gk179812	0	8247160	T	C
III	gk437702	0	8247361	A	G
III	gk885887	0	8247366	T	C
III	gk179813	0	8247432	A	T
III	gk962270	0	8247566	CAAAA	CCCTGGACAAACGGGACAGCAACCAGCAAATGAGAGTTTTCGAAATGAAGG
III	gk682177	0	8247810	A	G
III	gk179814	0	8247882	G	T
III	gk179815	0	8248048	C	T
III	gk819324	0	8248067	C	T
III	gk819325	0	8248186	T	C
III	gk662217	0	8248224	T	C
III	gk367507	0	8248550	A	G
III	gk410542	0	8248602	A	G
III	gk929183	0	8248645	T	C
III	gk407386	0	8248647	A	T
III	gk899916	0	8248658	T	C
III	gk179816	0	8249017	T	C
III	gk179817	0	8249033	T	C
III	gk531541	0	8249038	A	G
III	gk677949	0	8249123	A	G
III	gk905006	0	8249151	T	C
III	gk179818	0	8249210	A	G
III	gk488127	0	8249248	A	G
III	gk862023	0	8249483	A	G
III	gk957125	0	8249504	A	T
III	gk788514	0	8249712	A	G
III	gk807485	0	8249726	T	C
III	gk179819	0	8249741	A	G
III	gk179820	0	8249765	A	G
III	gk179821	0	8249856	T	C
III	gk755443	0	8249959	A	G
III	gk674520	0	8250580	T	C
III	gk716912	0	8250588	A	G
III	gk637765	0	8250606	A	G
III	gk686697	0	8250612	A	G
III	gk881862	0	8250918	A	G
III	gk651801	0	8250932	T	C
III	gk670343	0	8251313	A	G
III	gk917497	0	8251338	T	C
III	gk935072	0	8251428	A	T
III	gk494629	0	8251518	A	T
III	gk677950	0	8251603	A	G
III	gk915125	0	8251608	T	C
III	gk709434	0	8251823	A	G
III	gk892254	0	8251827	A	G
III	gk179822	0	8252058	T	C
III	gk697583	0	8252079	T	A
III	gk741511	0	8252446	G	C
III	gk862024	0	8252587	C	T
III	gk540078	0	8252648	A	G
III	gk179823	0	8252911	A	G
III	gk812135	0	8253150	T	C
III	gk725486	0	8253193	T	C
III	gk878605	0	8253392	A	G
III	gk756724	0	8253811	T	A
III	gk394377	0	8253854	A	G
III	gk179824	0	8254033	A	G
III	gk513689	0	8254345	T	C
III	gk923696	0	8254712	T	C
III	gk727943	0	8254821	T	A
III	gk756725	0	8255021	A	T
III	gk179825	0	8255065	T	C
III	gk960321	0	8255140	<DEL>	C
III	gk944262	0	8255281	G	GTAGGT
III	gk944263	0	8255322	CA	C
III	gk944264	0	8255406	GTTTATCA	G
III	gk962363	0	8255406	GTTTATCATT	GAA
III	gk741512	0	8255408	T	A
III	gk368080	0	8255553	A	G
III	gk799798	0	8255628	C	A
III	gk179826	0	8255697	T	C
III	gk179827	0	8255911	A	G
III	gk711158	0	8255974	A	G
III	gk364865	0	8256007	A	G
III	gk545261	0	8256043	A	G
III	gk531542	0	8256054	A	G
III	gk422985	0	8256366	T	A
III	gk179828	0	8256488	A	G
III	gk361493	0	8256684	T	C
III	gk378734	0	8257073	A	G
III	gk346744	0	8257074	T	C
III	gk566058	0	8257363	C	T
III	gk845472	0	8257425	A	G
III	gk179829	0	8257467	T	C
III	gk435978	0	8257748	T	C
III	gk944265	0	8257751	T	TTCTTTACAGACTGAATTCCCATGAAACATATTGCATCTATTGTATATA
III	gk375111	0	8257995	A	G
III	gk685124	0	8258164	T	C
III	gk179830	0	8258216	T	G
III	gk179831	0	8258290	A	G
III	gk179832	0	8258471	A	G
III	gk794112	0	8259069	G	A
III	gk898667	0	8259370	T	C
III	gk512262	0	8259730	T	C
III	gk750543	0	8259770	T	C
III	gk720479	0	8260216	A	G
III	gk727299	0	8260371	A	G
III	gk179833	0	8260429	A	G
III	gk835641	0	8260587	A	G
III	gk514571	0	8260621	A	T
III	gk385094	0	8260697	A	G
III	gk932078	0	8261056	T	C
III	gk530648	0	8261289	C	T
III	gk179834	0	8261384	T	C
III	gk597385	0	8261385	T	C
III	gk471232	0	8261400	T	A
III	gk506998	0	8261438	T	C
III	gk788989	0	8261449	T	C
III	gk179835	0	8261515	T	C
III	gk359664	0	8261636	A	G
III	gk727944	0	8261868	A	G
III	gk179836	0	8261870	T	C
III	gk937987	0	8261876	T	C
III	gk810232	0	8262030	A	G
III	gk402549	0	8262058	T	C
III	gk179837	0	8262148	T	A
III	gk179838	0	8262191	A	G
III	gk727945	0	8262357	A	G
III	gk808085	0	8262423	T	C
III	gk960475	0	8262461	<DEL>	A
III	gk179839	0	8262502	T	C
III	gk179840	0	8262519	T	C
III	gk355570	0	8262540	A	G
III	gk796590	0	8262609	T	C
III	gk485564	0	8262715	T	C
III	gk446367	0	8262727	T	C
III	gk179841	0	8262743	C	T
III	gk750544	0	8262777	T	C
III	gk585141	0	8262855	A	G
III	gk649694	0	8262877	T	C
III	gk853576	0	8262880	T	C
III	gk179843	0	8262942	T	C
III	gk590986	0	8262945	A	G
III	gk376606	0	8263031	T	C
III	gk179844	0	8263403	A	G
III	gk479915	0	8263478	A	G
III	gk179845	0	8263553	T	C
III	gk590464	0	8263647	G	A
III	gk735309	0	8263701	G	A
III	gk596587	0	8264167	A	T
III	gk179846	0	8264721	T	C
III	gk849401	0	8264734	T	C
III	gk502095	0	8264788	A	G
III	gk316307	0	8265044	T	C
III	gk589900	0	8265051	T	C
III	gk657322	0	8265059	T	C
III	gk803096	0	8265186	A	T
III	gk179847	0	8265326	T	A
III	gk179848	0	8265521	A	G
III	gk732266	0	8265557	A	G
III	gk461898	0	8266262	A	G
III	gk585142	0	8266317	A	G
III	gk179849	0	8266629	A	G
III	gk908540	0	8266883	T	C
III	gk179850	0	8267209	A	G
III	gk799232	0	8267338	T	C
III	gk745821	0	8267363	T	C
III	gk179851	0	8267497	A	G
III	gk787208	0	8267750	A	G
III	gk900511	0	8267852	A	G
III	gk715848	0	8267974	T	C
III	gk397265	0	8268046	A	G
III	gk389397	0	8268230	T	C
III	gk395179	0	8268285	T	C
III	gk429373	0	8268466	G	A
III	gk715849	0	8268604	C	T
III	gk179852	0	8269045	T	C
III	gk454333	0	8269072	T	C
III	gk838142	0	8269248	T	C
III	gk368838	0	8269369	A	G
III	gk780035	0	8269445	A	G
III	gk179853	0	8269476	A	T
III	gk314379	0	8269667	A	G
III	gk603419	0	8269789	A	T
III	gk387847	0	8269812	C	T
III	gk444104	0	8270166	T	A
III	gk357298	0	8270424	G	A
III	gk179854	0	8270535	A	G
III	gk518873	0	8270560	T	C
III	gk623305	0	8270908	A	G
III	gk710453	0	8271061	T	C
III	gk826415	0	8271284	A	G
III	gk527707	0	8271481	G	T
III	gk576632	0	8271655	A	G
III	gk613024	0	8271811	T	C
III	gk482497	0	8271869	T	C
III	gk405981	0	8272027	T	C
III	gk179855	0	8272055	A	G
III	gk179856	0	8272160	T	C
III	gk339727	0	8272295	A	G
III	gk386133	0	8272393	C	T
III	gk929184	0	8272614	T	C
III	gk179857	0	8272779	T	C
III	gk376607	0	8272951	A	G
III	gk386134	0	8272968	A	G
III	gk477505	0	8273026	A	G
III	gk788515	0	8273145	A	G
III	gk400680	0	8273220	A	G
III	gk867313	0	8273396	G	A
III	gk801407	0	8273507	G	A
III	gk533331	0	8273550	T	C
III	gk179858	0	8273609	A	G
III	gk179859	0	8273671	T	C
III	gk179860	0	8273673	T	A
III	gk656196	0	8273683	A	G
III	gk622959	0	8273751	A	G
III	gk753843	0	8273960	T	C
III	gk179861	0	8274613	T	C
III	gk367170	0	8274623	T	C
III	gk419502	0	8274948	T	A
III	gk439876	0	8275148	A	G
III	gk179862	0	8275225	T	C
III	gk179863	0	8275296	T	G
III	gk701202	0	8275299	A	G
III	gk367171	0	8275391	A	G
III	gk958883	0	8275396	T	A
III	gk802198	0	8275456	A	G
III	gk445852	0	8275558	T	A
III	gk767128	0	8275588	T	C
III	gk628849	0	8275771	T	C
III	gk625221	0	8275975	T	A
III	gk663835	0	8276150	T	C
III	gk597797	0	8276340	C	A
III	gk179864	0	8276444	T	C
III	gk327477	0	8276457	T	C
III	gk365348	0	8276478	T	C
III	gk785336	0	8276573	A	G
III	gk413347	0	8276578	A	G
III	gk755444	0	8276588	G	T
III	gk372153	0	8276591	A	G
III	gk876758	0	8276786	T	C
III	gk493133	0	8276884	T	C
III	gk662218	0	8277038	T	C
III	gk179865	0	8277234	T	C
III	gk615557	0	8277268	C	A
III	gk957126	0	8277355	A	G
III	gk601263	0	8277385	A	G
III	gk374463	0	8277523	T	C
III	gk944266	0	8277565	C	CA
III	gk179866	0	8277579	T	C
III	gk179867	0	8277638	A	G
III	gk910111	0	8277735	T	C
III	gk956594	0	8277789	A	G
III	gk327881	0	8277854	T	C
III	gk541646	0	8277907	T	C
III	gk770524	0	8277949	A	G
III	gk179868	0	8278028	T	C
III	gk474652	0	8278071	A	G
III	gk646704	0	8278276	T	C
III	gk431556	0	8278296	G	T
III	gk769912	0	8278456	A	G
III	gk179869	0	8278664	T	C
III	gk355904	0	8278687	C	T
III	gk830194	0	8279059	A	G
III	gk179870	0	8279461	T	C
III	gk762790	0	8279735	A	G
III	gk635654	0	8279742	A	G
III	gk922293	0	8279906	C	A
III	gk444491	0	8280006	G	T
III	gk927595	0	8280772	G	A
III	gk954736	0	8280844	A	G
III	gk768576	0	8280998	T	C
III	gk919733	0	8281851	A	G
III	gk320362	0	8282396	A	G
III	gk656737	0	8282487	A	G
III	gk674521	0	8282767	T	C
III	gk692435	0	8282986	T	C
III	gk898668	0	8283229	A	G
III	gk179871	0	8283292	G	A
III	gk927068	0	8283497	T	C
III	gk896056	0	8283633	A	G
III	gk804707	0	8283653	T	C
III	gk179872	0	8283668	T	C
III	gk896057	0	8283692	T	C
III	gk474653	0	8283961	G	A
III	gk742154	0	8283992	T	C
III	gk944267	0	8284044	G	GC
III	gk847141	0	8284303	A	G
III	gk179873	0	8284363	T	C
III	gk179874	0	8284386	T	C
III	gk769066	0	8284401	G	A
III	gk559165	0	8284644	T	C
III	gk516837	0	8284865	C	T
III	gk411653	0	8284943	A	G
III	gk179875	0	8285036	T	C
III	gk179876	0	8285115	A	G
III	gk374464	0	8285409	T	C
III	gk537476	0	8285432	A	G
III	gk509630	0	8285464	A	G
III	gk179877	0	8285705	T	C
III	gk853577	0	8285753	T	A
III	gk512713	0	8285758	A	G
III	gk179878	0	8285936	T	C
III	gk470794	0	8286056	T	C
III	gk816157	0	8286192	T	A
III	gk399299	0	8286207	T	C
III	gk907503	0	8286253	A	G
III	gk364331	0	8286351	T	C
III	gk179879	0	8286810	T	C
III	gk470795	0	8286911	C	G
III	gk430296	0	8287159	T	A
III	gk179880	0	8287199	T	C
III	gk937315	0	8287486	A	G
III	gk705290	0	8287512	T	C
III	gk179881	0	8287516	T	C
III	gk804224	0	8287737	A	G
III	gk371799	0	8287845	T	C
III	gk684406	0	8287971	A	G
III	gk674522	0	8288031	A	T
III	gk179882	0	8288332	T	C
III	gk790740	0	8288392	T	C
III	gk924324	0	8288533	A	G
III	gk665606	0	8288652	T	C
III	gk863904	0	8288867	T	C
III	gk488686	0	8289015	A	G
III	gk707677	0	8289091	T	C
III	gk179883	0	8289103	C	T
III	gk493646	0	8289110	G	A
III	gk179884	0	8289388	T	C
III	gk777091	0	8289721	A	G
III	gk904483	0	8289826	T	C
III	gk179885	0	8289981	T	C
III	gk788990	0	8290589	T	C
III	gk179886	0	8290651	A	G
III	gk791743	0	8290872	T	C
III	gk179887	0	8290914	T	C
III	gk894016	0	8291059	T	C
III	gk876759	0	8291099	T	C
III	gk863905	0	8291132	T	C
III	gk647673	0	8291206	A	G
III	gk911767	0	8291415	A	T
III	gk179888	0	8291735	T	A
III	gk179889	0	8291929	T	G
III	gk744695	0	8291944	A	T
III	gk448345	0	8292035	T	C
III	gk179890	0	8292225	T	C
III	gk179891	0	8292354	A	G
III	gk852908	0	8292488	A	G
III	gk906671	0	8292714	T	C
III	gk179892	0	8292726	T	C
III	gk616135	0	8292948	A	G
III	gk179893	0	8292967	A	G
III	gk760612	0	8293166	T	C
III	gk179894	0	8293327	G	T
III	gk470796	0	8293425	T	A
III	gk756726	0	8293536	A	T
III	gk784665	0	8293624	T	C
III	gk654326	0	8293755	A	G
III	gk923697	0	8294048	T	C
III	gk341086	0	8294062	A	G
III	gk654832	0	8294126	A	G
III	gk179895	0	8294146	A	T
III	gk529727	0	8294450	A	G
III	gk573867	0	8294518	A	G
III	gk488687	0	8294623	A	G
III	gk887196	0	8294705	A	G
III	gk471233	0	8295132	C	T
III	gk578960	0	8295202	T	C
III	gk179896	0	8295226	T	C
III	gk660933	0	8295262	T	C
III	gk677951	0	8295484	A	G
III	gk403135	0	8295614	A	G
III	gk845473	0	8295710	T	A
III	gk754917	0	8295871	T	C
III	gk179897	0	8295938	T	C
III	gk757500	0	8295992	A	T
III	gk179898	0	8296018	A	G
III	gk944268	0	8296309	CA	C
III	gk179899	0	8296371	T	C
III	gk698095	0	8296478	C	T
III	gk836997	0	8296509	G	A
III	gk478449	0	8296657	A	G
III	gk179900	0	8296738	T	C
III	gk179901	0	8296798	T	C
III	gk434138	0	8296873	A	G
III	gk398687	0	8297221	T	C
III	gk564012	0	8297361	A	G
III	gk735802	0	8297442	T	C
III	gk892743	0	8297563	T	C
III	gk733660	0	8297568	A	G
III	gk641320	0	8297737	A	T
III	gk179902	0	8297788	T	C
III	gk427791	0	8298065	C	A
III	gk342946	0	8298144	T	C
III	gk179903	0	8298268	T	C
III	gk179904	0	8298295	A	G
III	gk394648	0	8298325	T	C
III	gk179905	0	8298331	T	C
III	gk656738	0	8298391	A	G
III	gk179906	0	8298392	T	C
III	gk320363	0	8298397	A	G
III	gk729491	0	8298499	T	C
III	gk179907	0	8298665	T	C
III	gk423230	0	8298727	T	A
III	gk835642	0	8298740	C	T
III	gk540731	0	8298743	A	G
III	gk871917	0	8298762	T	C
III	gk179908	0	8298831	A	G
III	gk838747	0	8299099	G	A
III	gk179909	0	8299108	T	C
III	gk179910	0	8299151	T	C
III	gk179911	0	8299181	T	C
III	gk498103	0	8299259	T	C
III	gk385463	0	8299645	A	G
III	gk486294	0	8299684	A	G
III	gk473118	0	8299767	T	C
III	gk179912	0	8299927	A	T
III	gk820036	0	8300068	T	C
III	gk962205	0	8300181	GTTTCAGA	GAGACGTATATGAAACAGAAACGTATGAACAATTTTAATATAATAATTATTATATTCAAAGAGTATTATCCTATGATAATAATTGTTTGAATTTTCAG
III	gk720480	0	8300186	A	G
III	gk846587	0	8300189	A	T
III	gk356844	0	8300292	A	G
III	gk625222	0	8300408	T	C
III	gk179913	0	8300444	T	C
III	gk836998	0	8300460	A	T
III	gk853578	0	8300831	T	C
III	gk179914	0	8300931	T	C
III	gk744696	0	8301016	A	G
III	gk524657	0	8301170	A	G
III	gk573868	0	8301184	A	G
III	gk386845	0	8301314	A	G
III	gk737764	0	8301433	T	C
III	gk179915	0	8301497	T	A
III	gk574476	0	8301499	A	G
III	gk909718	0	8301590	A	T
III	gk179916	0	8301662	T	C
III	gk597798	0	8301771	T	A
III	gk382588	0	8301797	T	C
III	gk179917	0	8302161	A	G
III	gk927069	0	8302220	T	C
III	gk179918	0	8302290	A	G
III	gk179919	0	8302467	T	C
III	gk369450	0	8302751	T	C
III	gk315971	0	8303100	A	T
III	gk888198	0	8303124	A	G
III	gk581889	0	8303137	T	C
III	gk359665	0	8303191	A	G
III	gk768577	0	8303367	T	C
III	gk935073	0	8303829	G	T
III	gk179920	0	8303875	A	G
III	gk179921	0	8303928	T	C
III	gk179922	0	8304037	T	A
III	gk857451	0	8304129	A	G
III	gk714770	0	8304208	A	G
III	gk640402	0	8304215	A	T
III	gk888199	0	8304305	A	G
III	gk446368	0	8304329	T	C
III	gk845474	0	8304352	A	G
III	gk861574	0	8304362	A	G
III	gk179923	0	8304410	T	C
III	gk787917	0	8304674	A	G
III	gk962298	0	8304729	TAAATTGAGATTTTTACAACATTTTTTGCCTACTTTGCAACAAA	T
III	gk452145	0	8304836	T	C
III	gk179924	0	8305000	A	G
III	gk179925	0	8305385	T	C
III	gk778022	0	8305414	A	T
III	gk727300	0	8305426	T	A
III	gk633349	0	8305575	T	C
III	gk671217	0	8305699	C	A
III	gk751991	0	8305711	C	A
III	gk650338	0	8306031	G	A
III	gk179926	0	8306165	G	A
III	gk386473	0	8306167	T	C
III	gk650339	0	8306228	T	C
III	gk659200	0	8306456	T	C
III	gk914161	0	8306466	T	A
III	gk398271	0	8306477	A	G
III	gk729010	0	8306918	T	C
III	gk777518	0	8307010	T	C
III	gk179927	0	8307168	A	G
III	gk870306	0	8307319	C	T
III	gk179928	0	8307394	A	G
III	gk179929	0	8307771	A	G
III	gk740110	0	8307777	T	C
III	gk179930	0	8307815	A	G
III	gk179931	0	8307835	T	C
III	gk327478	0	8308181	T	C
III	gk369112	0	8308303	T	C
III	gk415333	0	8308311	T	C
III	gk529167	0	8308565	A	G
III	gk520461	0	8308590	T	C
III	gk503791	0	8308611	G	T
III	gk785337	0	8308657	A	G
III	gk627499	0	8308704	T	C
III	gk340032	0	8308946	T	C
III	gk179932	0	8309105	T	C
III	gk637309	0	8309190	A	G
III	gk568328	0	8309607	A	G
III	gk179933	0	8309611	T	C
III	gk751992	0	8309903	C	T
III	gk748056	0	8309940	A	G
III	gk529728	0	8309951	A	G
III	gk720481	0	8310011	A	G
III	gk436187	0	8310014	A	T
III	gk866010	0	8310064	A	G
III	gk447251	0	8310188	C	T
III	gk867983	0	8310374	A	T
III	gk179934	0	8310618	C	T
III	gk665607	0	8310860	A	G
III	gk799233	0	8310961	T	C
III	gk318198	0	8310984	A	G
III	gk695770	0	8311264	A	G
III	gk728536	0	8311549	T	C
III	gk179935	0	8311744	G	A
III	gk823808	0	8311927	A	G
III	gk179936	0	8311951	A	G
III	gk756727	0	8312014	T	C
III	gk366792	0	8312050	A	G
III	gk555594	0	8312123	T	C
III	gk782357	0	8312406	T	C
III	gk179937	0	8312419	T	C
III	gk444492	0	8312651	T	C
III	gk756728	0	8312864	T	C
III	gk516838	0	8313022	T	C
III	gk385095	0	8313137	A	G
III	gk179938	0	8313157	T	C
III	gk953027	0	8313401	T	C
III	gk731532	0	8313636	A	G
III	gk852465	0	8313687	T	C
III	gk847142	0	8313694	C	A
III	gk483860	0	8313852	A	G
III	gk906672	0	8313918	C	A
III	gk179939	0	8313919	A	G
III	gk424414	0	8314226	G	T
III	gk600577	0	8314325	C	T
III	gk771916	0	8314622	T	C
III	gk179940	0	8315122	C	A
III	gk705291	0	8315125	T	C
III	gk944269	0	8315205	A	AG
III	gk179941	0	8315250	C	T
III	gk464736	0	8315541	T	C
III	gk179942	0	8315802	A	G
III	gk179943	0	8315971	T	C
III	gk761111	0	8316117	T	C
III	gk563503	0	8316320	T	C
III	gk383651	0	8316361	A	G
III	gk179944	0	8316367	T	C
III	gk669573	0	8316537	A	G
III	gk179945	0	8316562	T	C
III	gk464737	0	8316568	T	C
III	gk824831	0	8316637	T	C
III	gk314521	0	8316754	A	T
III	gk321176	0	8317191	T	C
III	gk311722	0	8317304	T	A
III	gk537477	0	8317408	A	G
III	gk867314	0	8317425	T	C
III	gk474654	0	8317763	A	G
III	gk347792	0	8318014	A	G
III	gk889713	0	8318460	T	C
III	gk702847	0	8318537	C	T
III	gk392742	0	8318843	T	C
III	gk600578	0	8319236	C	T
III	gk836999	0	8319266	T	C
III	gk742155	0	8319412	T	A
III	gk179946	0	8319538	A	T
III	gk433756	0	8319556	T	A
III	gk569360	0	8319684	T	A
III	gk179947	0	8319759	T	C
III	gk717898	0	8319907	A	G
III	gk179948	0	8319929	T	C
III	gk356344	0	8319975	C	G
III	gk823321	0	8320110	A	T
III	gk578276	0	8320132	A	G
III	gk179949	0	8320163	C	T
III	gk179950	0	8320209	T	C
III	gk564013	0	8320306	T	A
III	gk917498	0	8320627	T	C
III	gk732267	0	8320728	A	G
III	gk179951	0	8320906	A	T
III	gk928358	0	8321063	T	C
III	gk364866	0	8321094	A	G
III	gk357299	0	8321124	G	A
III	gk688498	0	8321144	A	G
III	gk665608	0	8321211	A	G
III	gk415083	0	8321363	A	T
III	gk179952	0	8321403	A	G
III	gk830195	0	8321494	A	T
III	gk322638	0	8321498	A	G
III	gk179953	0	8321519	A	G
III	gk179954	0	8321531	A	G
III	gk455922	0	8321645	A	G
III	gk553851	0	8321655	A	G
III	gk653689	0	8321704	A	G
III	gk179955	0	8321980	T	C
III	gk436487	0	8322297	A	T
III	gk391123	0	8322319	T	C
III	gk800679	0	8322352	T	C
III	gk179956	0	8322568	T	C
III	gk179957	0	8322734	T	C
III	gk862025	0	8322816	C	T
III	gk479916	0	8322897	A	G
III	gk819326	0	8323078	T	A
III	gk379935	0	8323083	T	C
III	gk944270	0	8323327	T	TC
III	gk912851	0	8323353	A	G
III	gk713174	0	8323772	A	G
III	gk879105	0	8323814	A	G
III	gk677952	0	8324004	A	G
III	gk905007	0	8324077	A	T
III	gk356345	0	8324425	T	C
III	gk179958	0	8324467	T	C
III	gk432370	0	8324482	T	A
III	gk446083	0	8324505	A	T
III	gk759139	0	8324610	T	C
III	gk814772	0	8324806	T	C
III	gk931554	0	8325098	A	G
III	gk547447	0	8325147	T	C
III	gk314667	0	8325213	T	C
III	gk528758	0	8325623	T	C
III	gk179959	0	8325625	A	G
III	gk179960	0	8325733	A	G
III	gk179961	0	8325761	T	C
III	gk340033	0	8325894	A	G
III	gk866793	0	8325994	T	C
III	gk436488	0	8326095	C	A
III	gk475146	0	8326228	T	C
III	gk680533	0	8326255	A	G
III	gk852466	0	8326258	A	G
III	gk179962	0	8326305	T	C
III	gk179963	0	8326314	T	C
III	gk887709	0	8326366	C	A
III	gk762791	0	8326728	A	G
III	gk715237	0	8326871	G	A
III	gk380270	0	8326980	T	C
III	gk179964	0	8327025	T	C
III	gk646705	0	8327335	A	G
III	gk944271	0	8327487	A	AT
III	gk389791	0	8327661	A	T
III	gk754356	0	8327734	T	C
III	gk556637	0	8327787	T	C
III	gk179965	0	8327818	T	C
III	gk431773	0	8327849	T	C
III	gk540732	0	8327911	T	C
III	gk903589	0	8327931	C	T
III	gk814773	0	8328018	T	C
III	gk863333	0	8328149	A	G
III	gk682646	0	8328365	T	C
III	gk649173	0	8328788	T	C
III	gk871918	0	8328842	T	C
III	gk828450	0	8328887	T	C
III	gk553852	0	8329102	A	G
III	gk438431	0	8329150	C	T
III	gk179966	0	8329169	T	C
III	gk654327	0	8329177	A	G
III	gk179967	0	8329251	G	A
III	gk549160	0	8329679	T	C
III	gk556233	0	8329918	A	G
III	gk932079	0	8330082	T	C
III	gk896058	0	8330255	T	C
III	gk434398	0	8330416	A	G
III	gk810233	0	8330439	T	C
III	gk434399	0	8330505	G	T
III	gk772923	0	8330889	C	T
III	gk545262	0	8330899	A	G
III	gk762447	0	8330944	G	T
III	gk760613	0	8331064	G	A
III	gk562362	0	8331112	C	A
III	gk828451	0	8331200	T	C
III	gk179968	0	8331430	T	C
III	gk179969	0	8331581	T	C
III	gk364332	0	8331606	T	C
III	gk405982	0	8331677	C	T
III	gk545263	0	8331883	A	T
III	gk459879	0	8332029	G	A
III	gk312181	0	8332102	T	C
III	gk526344	0	8332177	A	G
III	gk926428	0	8332327	A	G
III	gk826416	0	8332420	T	A
III	gk179970	0	8332708	T	C
III	gk666064	0	8332713	T	C
III	gk348107	0	8332726	A	G
III	gk390808	0	8332770	A	G
III	gk828452	0	8332826	A	G
III	gk874677	0	8332956	A	G
III	gk804708	0	8333248	T	A
III	gk804709	0	8333250	C	T
III	gk424415	0	8333256	T	A
III	gk179971	0	8333303	T	C
III	gk429682	0	8333335	T	C
III	gk512714	0	8333543	G	A
III	gk543127	0	8333611	A	G
III	gk179972	0	8333671	T	C
III	gk179973	0	8333705	T	C
III	gk908541	0	8333851	G	T
III	gk682647	0	8333945	G	A
III	gk544431	0	8334042	T	C
III	gk179974	0	8334240	T	C
III	gk335933	0	8334294	G	C
III	gk335934	0	8334363	A	C
III	gk381757	0	8334398	T	C
III	gk883847	0	8334410	A	G
III	gk834413	0	8334434	A	G
III	gk808622	0	8334533	A	G
III	gk743501	0	8334743	A	G
III	gk803097	0	8334820	C	T
III	gk766653	0	8334888	T	C
III	gk405453	0	8334931	A	G
III	gk718405	0	8334939	A	G
III	gk613762	0	8335091	A	T
III	gk353759	0	8335277	A	G
III	gk402550	0	8335455	T	C
III	gk921665	0	8335537	T	C
III	gk179975	0	8335958	T	C
III	gk522278	0	8335976	T	C
III	gk812943	0	8335984	A	G
III	gk502096	0	8335994	A	G
III	gk179976	0	8336003	T	C
III	gk329485	0	8336018	T	C
III	gk689222	0	8352432	T	C
III	gk179977	0	8352472	T	C
III	gk179978	0	8352537	T	C
III	gk522279	0	8352624	T	C
III	gk179979	0	8352647	T	C
III	gk802199	0	8352838	A	G
III	gk907933	0	8352842	A	G
III	gk735803	0	8352868	T	C
III	gk179980	0	8352927	T	C
III	gk770974	0	8353044	T	C
III	gk179981	0	8353697	A	C
III	gk400681	0	8353745	T	A
III	gk179982	0	8354055	A	G
III	gk579985	0	8354261	T	C
III	gk875618	0	8355090	T	C
III	gk680534	0	8355157	A	G
III	gk823809	0	8355251	A	G
III	gk746312	0	8355375	T	C
III	gk335499	0	8355480	A	G
III	gk361494	0	8355760	T	C
III	gk525190	0	8355762	A	T
III	gk179983	0	8355809	T	C
III	gk851094	0	8356109	A	G
III	gk179984	0	8356216	T	C
III	gk655832	0	8356218	C	T
III	gk569361	0	8356309	T	C
III	gk882525	0	8356417	A	G
III	gk761490	0	8356622	A	G
III	gk656739	0	8356795	A	G
III	gk179985	0	8356918	T	C
III	gk179986	0	8356986	T	C
III	gk459880	0	8357029	T	A
III	gk791744	0	8357056	A	G
III	gk179987	0	8357384	T	C
III	gk373251	0	8357427	A	G
III	gk179988	0	8357481	C	A
III	gk807033	0	8357526	T	C
III	gk179989	0	8357604	A	G
III	gk398272	0	8357673	A	G
III	gk179990	0	8357722	A	G
III	gk659201	0	8357833	A	G
III	gk179991	0	8357956	A	C
III	gk179992	0	8357966	A	T
III	gk472680	0	8358369	T	C
III	gk179993	0	8358494	T	C
III	gk179994	0	8358550	T	C
III	gk488688	0	8358610	A	G
III	gk752594	0	8358727	A	G
III	gk649174	0	8359062	T	C
III	gk179995	0	8359259	T	C
III	gk460925	0	8359508	A	G
III	gk742156	0	8359677	C	A
III	gk862611	0	8359690	A	G
III	gk179996	0	8359724	T	C
III	gk694778	0	8359868	T	C
III	gk436727	0	8359954	A	G
III	gk579427	0	8359988	A	G
III	gk179997	0	8360073	C	T
III	gk324435	0	8360081	A	G
III	gk427449	0	8360136	T	C
III	gk357835	0	8360177	A	G
III	gk179998	0	8360573	C	T
III	gk179999	0	8360648	A	G
III	gk624258	0	8360686	A	G
III	gk569362	0	8360731	T	C
III	gk180000	0	8360826	A	G
III	gk695771	0	8360905	A	G
III	gk180001	0	8361032	T	C
III	gk857452	0	8361055	A	G
III	gk723494	0	8361224	A	G
III	gk651802	0	8361350	T	C
III	gk463444	0	8361372	G	T
III	gk180002	0	8361540	A	T
III	gk180003	0	8361699	A	G
III	gk180004	0	8361785	A	G
III	gk866011	0	8361896	A	G
III	gk422159	0	8361956	A	G
III	gk395468	0	8361971	T	C
III	gk754357	0	8362127	T	C
III	gk313236	0	8362164	T	C
III	gk180005	0	8362170	T	C
III	gk180006	0	8362281	A	G
III	gk638206	0	8362578	A	G
III	gk590987	0	8362819	A	G
III	gk506999	0	8362854	T	A
III	gk937988	0	8362870	T	C
III	gk180007	0	8362901	T	C
III	gk582962	0	8362979	T	C
III	gk628850	0	8362991	T	C
III	gk180008	0	8363177	T	C
III	gk180009	0	8363593	T	C
III	gk838748	0	8363649	A	G
III	gk637310	0	8363716	A	T
III	gk505428	0	8363811	T	A
III	gk393080	0	8363842	T	C
III	gk180010	0	8363979	A	G
III	gk871919	0	8364135	C	A
III	gk768578	0	8364184	T	C
III	gk496541	0	8364465	G	T
III	gk817473	0	8364528	T	A
III	gk180011	0	8364562	T	C
III	gk180012	0	8364724	A	G
III	gk180013	0	8364827	A	G
III	gk937316	0	8365006	T	A
III	gk679685	0	8365230	A	G
III	gk857453	0	8365251	A	G
III	gk664199	0	8365330	A	G
III	gk180014	0	8365472	A	G
III	gk180015	0	8365797	T	C
III	gk180016	0	8366011	A	G
III	gk346935	0	8366086	A	G
III	gk180017	0	8366149	A	G
III	gk790172	0	8366222	A	G
III	gk180018	0	8366237	A	G
III	gk321177	0	8366359	T	C
III	gk180019	0	8366415	T	C
III	gk543735	0	8366422	T	C
III	gk658437	0	8366553	A	G
III	gk799234	0	8366600	A	T
III	gk180020	0	8366819	G	A
III	gk352446	0	8366968	A	G
III	gk410006	0	8367077	T	C
III	gk643789	0	8367321	A	G
III	gk944272	0	8367323	AT	A
III	gk807486	0	8367363	T	C
III	gk440105	0	8367426	T	A
III	gk391694	0	8367453	A	G
III	gk459881	0	8367686	A	G
III	gk944273	0	8367867	TA	T
III	gk418268	0	8368066	G	A
III	gk458633	0	8368707	T	A
III	gk812136	0	8368718	T	C
III	gk447802	0	8368729	G	A
III	gk723495	0	8368913	A	T
III	gk544432	0	8369055	T	C
III	gk768055	0	8369095	T	C
III	gk441578	0	8369133	A	G
III	gk779185	0	8369418	G	A
III	gk180021	0	8369484	A	G
III	gk180022	0	8369698	T	C
III	gk180023	0	8369702	T	A
III	gk180024	0	8369901	T	C
III	gk409372	0	8370051	A	G
III	gk435736	0	8370084	T	A
III	gk812137	0	8370113	T	C
III	gk601264	0	8370268	T	C
III	gk180025	0	8370350	T	C
III	gk180026	0	8370426	A	G
III	gk408382	0	8370611	A	G
III	gk680949	0	8370659	T	C
III	gk944274	0	8370674	GA	G
III	gk705292	0	8370877	T	C
III	gk387848	0	8371076	T	C
III	gk323273	0	8371336	T	C
III	gk486706	0	8371414	A	G
III	gk312860	0	8371458	A	G
III	gk365688	0	8371485	T	C
III	gk802200	0	8371617	A	G
III	gk426996	0	8371784	T	C
III	gk606331	0	8371819	A	G
III	gk675226	0	8371971	A	G
III	gk529729	0	8372058	A	G
III	gk892744	0	8372244	T	C
III	gk427266	0	8372445	T	C
III	gk921666	0	8372501	T	C
III	gk180027	0	8372666	T	G
III	gk403483	0	8372739	T	A
III	gk417161	0	8372793	C	T
III	gk563504	0	8373095	A	G
III	gk180028	0	8373326	A	G
III	gk405454	0	8373520	A	G
III	gk180029	0	8373528	T	C
III	gk426496	0	8373788	T	C
III	gk752595	0	8373965	T	A
III	gk616675	0	8374538	T	C
III	gk508512	0	8374620	A	T
III	gk476532	0	8374642	A	G
III	gk536861	0	8374837	T	C
III	gk954333	0	8374871	T	C
III	gk671804	0	8375038	T	C
III	gk180030	0	8375082	A	G
III	gk737765	0	8375092	T	C
III	gk720482	0	8375240	A	G
III	gk828928	0	8375287	A	G
III	gk722819	0	8375727	A	G
III	gk599266	0	8375746	A	G
III	gk560555	0	8375798	A	T
III	gk656197	0	8375893	A	G
III	gk895546	0	8375939	T	C
III	gk854868	0	8376003	A	G
III	gk578277	0	8376241	A	G
III	gk565697	0	8376336	A	G
III	gk935074	0	8376339	C	A
III	gk935075	0	8376347	T	A
III	gk662219	0	8376592	T	C
III	gk180031	0	8376611	A	G
III	gk521720	0	8376636	A	G
III	gk785338	0	8376647	T	C
III	gk749856	0	8376784	T	A
III	gk682648	0	8377153	T	C
III	gk680950	0	8377288	T	C
III	gk877202	0	8377497	A	G
III	gk342206	0	8377560	A	G
III	gk385096	0	8377688	A	G
III	gk368081	0	8377811	A	G
III	gk180032	0	8377909	A	G
III	gk180033	0	8377986	A	G
III	gk180034	0	8378340	A	G
III	gk900512	0	8378342	A	G
III	gk756729	0	8378384	T	C
III	gk886626	0	8378481	A	G
III	gk931555	0	8378506	A	G
III	gk180035	0	8378665	C	T
III	gk180036	0	8378694	T	C
III	gk400682	0	8378799	A	G
III	gk394014	0	8378859	A	G
III	gk845475	0	8379107	A	G
III	gk356845	0	8379128	A	G
III	gk180037	0	8379191	A	G
III	gk180038	0	8379208	T	C
III	gk180039	0	8379209	T	C
III	gk180040	0	8379364	A	G
III	gk838749	0	8379384	T	C
III	gk347331	0	8379396	A	G
III	gk531543	0	8379478	A	G
III	gk918373	0	8379545	G	A
III	gk896059	0	8379613	T	C
III	gk676272	0	8379656	A	G
III	gk545264	0	8379692	A	G
III	gk669166	0	8379719	A	G
III	gk749857	0	8379723	A	G
III	gk610301	0	8379901	A	G
III	gk347793	0	8379971	A	G
III	gk647164	0	8380247	A	T
III	gk919134	0	8380337	A	G
III	gk753047	0	8380468	A	G
III	gk475623	0	8380543	T	C
III	gk180041	0	8380548	T	G
III	gk485065	0	8380556	A	G
III	gk851565	0	8380747	G	A
III	gk898290	0	8380906	T	C
III	gk599267	0	8380907	A	G
III	gk929185	0	8380911	T	C
III	gk661411	0	8380951	A	G
III	gk771917	0	8381029	T	C
III	gk180042	0	8381057	A	G
III	gk738576	0	8381140	A	G
III	gk697585	0	8381153	A	T
III	gk525191	0	8381421	A	G
III	gk617236	0	8381719	A	G
III	gk368462	0	8382090	T	C
III	gk864430	0	8382108	A	G
III	gk569363	0	8382113	T	C
III	gk180043	0	8382389	T	C
III	gk528759	0	8382528	T	C
III	gk561830	0	8382920	A	G
III	gk381758	0	8382931	A	G
III	gk663164	0	8383033	G	T
III	gk769067	0	8383119	T	C
III	gk452146	0	8383130	T	C
III	gk912852	0	8383556	A	G
III	gk820037	0	8383578	T	C
III	gk814012	0	8383938	A	G
III	gk679686	0	8384291	T	A
III	gk351065	0	8384618	T	A
III	gk486295	0	8384624	G	T
III	gk472681	0	8384719	A	G
III	gk405455	0	8384728	C	A
III	gk180044	0	8385259	T	C
III	gk591657	0	8385406	A	G
III	gk180045	0	8385523	A	G
III	gk381485	0	8385524	T	C
III	gk180046	0	8385527	A	G
III	gk934256	0	8385541	A	G
III	gk763841	0	8385703	T	C
III	gk374465	0	8385956	T	C
III	gk566059	0	8386068	A	T
III	gk807034	0	8386149	A	G
III	gk792370	0	8386374	G	A
III	gk329486	0	8386868	T	C
III	gk461372	0	8386930	A	G
III	gk586486	0	8387073	C	T
III	gk180047	0	8387095	A	G
III	gk180048	0	8387122	A	G
III	gk555595	0	8387240	T	C
III	gk344553	0	8387606	A	G
III	gk513690	0	8387861	A	G
III	gk521721	0	8387905	A	G
III	gk318717	0	8388197	T	C
III	gk460411	0	8388300	G	A
III	gk447008	0	8388467	G	A
III	gk630202	0	8388721	T	C
III	gk413960	0	8388769	T	C
III	gk929186	0	8388825	T	C
III	gk180049	0	8388876	A	G
III	gk877565	0	8389040	T	C
III	gk929187	0	8389286	C	T
III	gk180050	0	8389288	T	C
III	gk426273	0	8389382	G	A
III	gk180051	0	8389401	T	C
III	gk631080	0	8389482	A	G
III	gk180052	0	8389655	A	G
III	gk180053	0	8389807	T	C
III	gk371187	0	8389857	A	T
III	gk683116	0	8389910	A	G
III	gk944275	0	8390024	T	TTTTTAGTTTCAAGACATTCCCTTA
III	gk758612	0	8390068	A	G
III	gk320794	0	8390138	T	C
III	gk579986	0	8390184	T	C
III	gk326737	0	8390186	T	C
III	gk851566	0	8390300	A	C
III	gk442487	0	8390916	A	G
III	gk644767	0	8391008	G	T
III	gk944276	0	8391205	T	TAAGAACACGAGAAGAAATGACATAAAATCAGATGGATGAGATGGAAGAAAA
III	gk868435	0	8391267	A	G
III	gk180054	0	8391305	T	C
III	gk826910	0	8391561	T	C
III	gk180055	0	8391629	A	G
III	gk800680	0	8391656	T	A
III	gk725911	0	8391771	T	C
III	gk466645	0	8391850	A	T
III	gk581292	0	8391907	T	C
III	gk349822	0	8392031	T	C
III	gk416887	0	8392114	A	G
III	gk898669	0	8392418	A	G
III	gk507351	0	8392542	A	G
III	gk483861	0	8392737	A	G
III	gk180056	0	8392894	A	T
III	gk377713	0	8392953	A	G
III	gk452147	0	8392995	T	C
III	gk762792	0	8393273	C	T
III	gk180057	0	8393570	T	C
III	gk180058	0	8393666	A	G
III	gk589901	0	8393711	G	T
III	gk668269	0	8394050	T	C
III	gk180059	0	8394168	T	C
III	gk628851	0	8394252	T	C
III	gk180060	0	8394295	T	C
III	gk180061	0	8394435	T	C
III	gk559166	0	8394539	T	C
III	gk180062	0	8394581	T	C
III	gk562363	0	8394626	A	G
III	gk670838	0	8394690	T	C
III	gk180063	0	8394736	A	G
III	gk488689	0	8394848	A	G
III	gk180064	0	8394889	A	G
III	gk777519	0	8394962	T	C
III	gk409373	0	8395037	T	C
III	gk180065	0	8395115	A	G
III	gk639286	0	8395160	A	T
III	gk180066	0	8395192	A	G
III	gk400683	0	8395208	A	G
III	gk898670	0	8395292	A	G
III	gk180067	0	8395777	A	T
III	gk864878	0	8395807	A	G
III	gk649695	0	8396062	T	C
III	gk180068	0	8396318	T	C
III	gk856352	0	8396321	T	C
III	gk180069	0	8396371	T	C
III	gk630590	0	8396443	T	C
III	gk510205	0	8396563	A	G
III	gk347332	0	8396627	G	A
III	gk720483	0	8396632	A	G
III	gk180070	0	8396686	T	C
III	gk644287	0	8396888	A	G
III	gk180071	0	8397341	A	G
III	gk388430	0	8397698	A	G
III	gk663165	0	8397771	A	G
III	gk478450	0	8397829	A	T
III	gk673370	0	8398000	A	G
III	gk907934	0	8398210	A	G
III	gk628852	0	8398389	T	C
III	gk498942	0	8398424	T	C
III	gk760042	0	8398709	T	C
III	gk180072	0	8398713	A	G
III	gk613025	0	8398814	T	C
III	gk323274	0	8398852	T	C
III	gk430971	0	8398875	C	T
III	gk655833	0	8399000	A	G
III	gk180073	0	8399220	A	G
III	gk180074	0	8399323	A	G
III	gk558817	0	8399803	A	G
III	gk373252	0	8400145	A	G
III	gk776430	0	8400174	A	G
III	gk180075	0	8400204	T	C
III	gk369995	0	8400368	T	C
III	gk638207	0	8400877	T	C
III	gk535568	0	8400926	A	G
III	gk794113	0	8401366	G	A
III	gk944277	0	8401376	TG	T
III	gk404349	0	8401510	A	G
III	gk375856	0	8401669	T	C
III	gk502097	0	8401781	A	G
III	gk419752	0	8401789	A	G
III	gk852909	0	8401963	A	G
III	gk932080	0	8401988	T	C
III	gk872499	0	8402135	T	C
III	gk180076	0	8402292	T	C
III	gk665609	0	8402421	A	G
III	gk180077	0	8402432	A	G
III	gk180078	0	8402462	T	C
III	gk423676	0	8402562	T	C
III	gk807487	0	8402656	G	A
III	gk912853	0	8402722	A	G
III	gk386474	0	8402732	T	C
III	gk180079	0	8402818	C	A
III	gk180080	0	8402882	T	C
III	gk180081	0	8402975	T	C
III	gk180082	0	8403313	T	C
III	gk488690	0	8403396	A	G
III	gk446721	0	8403406	A	G
III	gk180083	0	8403523	T	C
III	gk777520	0	8403698	T	C
III	gk673371	0	8403727	T	C
III	gk180084	0	8403857	C	T
III	gk890041	0	8403902	T	C
III	gk180085	0	8404159	A	G
III	gk702457	0	8404230	T	C
III	gk180086	0	8404511	T	C
III	gk660934	0	8404606	T	C
III	gk762008	0	8404800	A	G
III	gk549161	0	8404936	T	C
III	gk522840	0	8404993	A	G
III	gk180087	0	8405092	G	A
III	gk180088	0	8405165	A	G
III	gk545265	0	8405268	C	T
III	gk735804	0	8405336	T	C
III	gk180089	0	8405354	A	T
III	gk615558	0	8405453	T	C
III	gk502660	0	8405578	T	C
III	gk391124	0	8405775	T	C
III	gk180090	0	8406324	A	G
III	gk764817	0	8406348	T	C
III	gk543736	0	8406565	A	G
III	gk935076	0	8406586	T	C
III	gk180091	0	8406801	T	C
III	gk491539	0	8406821	A	G
III	gk180092	0	8407475	A	G
III	gk180093	0	8407652	T	C
III	gk783688	0	8407689	A	G
III	gk180094	0	8407726	T	C
III	gk823810	0	8407738	A	G
III	gk855436	0	8407772	A	T
III	gk427450	0	8408080	A	G
III	gk372450	0	8408114	A	G
III	gk944278	0	8408403	T	TA
III	gk566889	0	8408633	T	C
III	gk440279	0	8408684	A	G
III	gk499426	0	8408736	T	C
III	gk180095	0	8408876	T	A
III	gk180096	0	8409103	T	C
III	gk180097	0	8409153	A	G
III	gk806501	0	8409154	C	T
III	gk180098	0	8409247	T	C
III	gk349021	0	8409294	A	G
III	gk677953	0	8409564	A	G
III	gk767539	0	8409635	A	G
III	gk903101	0	8409703	T	C
III	gk628853	0	8409859	T	C
III	gk928359	0	8409888	T	C
III	gk932081	0	8409973	T	C
III	gk865408	0	8410021	A	G
III	gk803098	0	8410073	A	G
III	gk631081	0	8410301	A	G
III	gk460412	0	8410342	G	A
III	gk534669	0	8410506	A	G
III	gk390212	0	8410618	A	G
III	gk440812	0	8410628	A	G
III	gk180099	0	8410635	T	C
III	gk597386	0	8410658	T	C
III	gk628244	0	8410685	A	G
III	gk612404	0	8410837	T	C
III	gk910112	0	8411063	T	C
III	gk449667	0	8411214	G	A
III	gk610302	0	8411256	A	G
III	gk640403	0	8411399	T	C
III	gk180100	0	8411445	A	G
III	gk475624	0	8411482	G	T
III	gk341589	0	8411510	T	C
III	gk564014	0	8411600	C	T
III	gk739491	0	8411670	T	C
III	gk654328	0	8411978	A	G
III	gk802201	0	8412259	A	G
III	gk180101	0	8412425	T	C
III	gk180102	0	8412462	A	G
III	gk501572	0	8412699	A	G
III	gk342207	0	8412760	A	G
III	gk353209	0	8412856	A	G
III	gk842354	0	8413017	T	C
III	gk180103	0	8413173	T	C
III	gk809089	0	8413324	T	C
III	gk379621	0	8413608	A	G
III	gk433757	0	8413780	A	C
III	gk418795	0	8413921	T	C
III	gk180104	0	8414278	T	C
III	gk680535	0	8414483	T	A
III	gk706451	0	8414497	A	G
III	gk357300	0	8414755	A	G
III	gk650340	0	8414978	T	C
III	gk538123	0	8415017	T	C
III	gk579987	0	8415053	T	C
III	gk656198	0	8415116	A	G
III	gk824832	0	8415153	T	C
III	gk435979	0	8415171	A	T
III	gk791745	0	8415192	T	C
III	gk316308	0	8415204	T	C
III	gk180105	0	8415371	T	A
III	gk957127	0	8415523	A	T
III	gk458169	0	8415654	T	C
III	gk914646	0	8415744	T	C
III	gk180106	0	8415746	T	C
III	gk180107	0	8415748	T	C
III	gk912854	0	8416281	A	G
III	gk737166	0	8416435	A	G
III	gk930398	0	8416522	T	C
III	gk338412	0	8416715	A	G
III	gk442038	0	8416794	T	C
III	gk180108	0	8416829	T	C
III	gk180109	0	8416870	T	C
III	gk708236	0	8416944	T	C
III	gk524658	0	8416972	A	G
III	gk784666	0	8417129	T	C
III	gk524659	0	8417141	T	G
III	gk324905	0	8417143	A	G
III	gk180110	0	8417188	A	G
III	gk442039	0	8417214	C	A
III	gk578961	0	8417305	T	C
III	gk768579	0	8417307	T	C
III	gk944279	0	8417371	TAC	T
III	gk355905	0	8417446	T	C
III	gk782358	0	8417473	T	C
III	gk498104	0	8417597	T	C
III	gk814013	0	8417787	A	G
III	gk768056	0	8417837	T	C
III	gk816158	0	8417851	T	C
III	gk896060	0	8417986	T	C
III	gk180111	0	8418477	T	C
III	gk465656	0	8418531	T	C
III	gk856901	0	8418576	C	A
III	gk635655	0	8418610	A	G
III	gk547448	0	8418613	T	C
III	gk729492	0	8419027	T	C
III	gk647674	0	8419028	T	C
III	gk872500	0	8419104	T	C
III	gk180112	0	8419304	T	C
III	gk859134	0	8419358	T	C
III	gk180113	0	8419535	A	G
III	gk538124	0	8419569	A	G
III	gk442752	0	8419619	T	C
III	gk180114	0	8419814	T	C
III	gk464064	0	8419940	A	G
III	gk516009	0	8419968	T	C
III	gk484349	0	8420082	T	C
III	gk598405	0	8420097	G	T
III	gk656740	0	8420494	A	G
III	gk610303	0	8420647	A	G
III	gk180115	0	8420794	A	T
III	gk395180	0	8421286	T	C
III	gk929841	0	8421323	T	C
III	gk495373	0	8421472	A	G
III	gk471753	0	8421507	T	C
III	gk801910	0	8421620	T	C
III	gk456717	0	8421670	A	G
III	gk381486	0	8421833	A	T
III	gk662736	0	8421878	G	A
III	gk714771	0	8421896	A	G
III	gk180116	0	8421907	A	G
III	gk707081	0	8421986	C	T
III	gk180117	0	8422205	T	C
III	gk180118	0	8422344	T	C
III	gk390538	0	8422540	A	G
III	gk365349	0	8422708	T	C
III	gk675818	0	8422967	T	C
III	gk394015	0	8423119	A	G
III	gk667111	0	8423209	A	G
III	gk456718	0	8423242	A	G
III	gk617809	0	8423341	A	G
III	gk655300	0	8423375	T	C
III	gk579988	0	8423440	T	C
III	gk726762	0	8423507	A	G
III	gk910662	0	8423892	T	A
III	gk520462	0	8424062	A	G
III	gk180119	0	8424133	A	G
III	gk180120	0	8424253	C	T
III	gk180121	0	8424540	C	A
III	gk793768	0	8425043	T	C
III	gk565175	0	8425159	A	G
III	gk761491	0	8425252	T	C
III	gk180122	0	8425294	A	G
III	gk416255	0	8425391	T	C
III	gk180123	0	8425503	T	C
III	gk415966	0	8425722	T	A
III	gk792971	0	8425841	T	C
III	gk651803	0	8426087	G	A
III	gk833396	0	8426107	T	C
III	gk524660	0	8426466	A	G
III	gk578278	0	8426511	A	G
III	gk348108	0	8426900	T	C
III	gk180124	0	8426955	C	T
III	gk180125	0	8426973	T	C
III	gk958287	0	8427014	A	G
III	gk368839	0	8427190	A	G
III	gk838143	0	8427376	C	A
III	gk797572	0	8427776	T	G
III	gk545762	0	8428389	G	A
III	gk381487	0	8428431	T	C
III	gk180126	0	8428752	A	G
III	gk180127	0	8428851	T	C
III	gk718406	0	8428989	A	G
III	gk180128	0	8429013	G	A
III	gk729493	0	8429113	T	C
III	gk482498	0	8429270	T	C
III	gk180129	0	8429314	A	G
III	gk638208	0	8429523	A	G
III	gk463446	0	8429698	C	T
III	gk180130	0	8429705	T	A
III	gk578962	0	8429747	T	C
III	gk466115	0	8429844	G	A
III	gk921347	0	8430311	T	C
III	gk697027	0	8430361	C	T
III	gk944280	0	8430398	G	GGATTCTGTAAAAACA
III	gk653690	0	8430524	C	T
III	gk507352	0	8430648	A	G
III	gk180131	0	8430718	T	G
III	gk489172	0	8430727	A	G
III	gk180132	0	8430764	T	C
III	gk621876	0	8430780	A	G
III	gk935077	0	8430955	C	A
III	gk588028	0	8430988	A	G
III	gk312387	0	8431299	T	C
III	gk658438	0	8432037	A	G
III	gk798598	0	8432225	A	G
III	gk180133	0	8432273	A	G
III	gk180134	0	8432432	T	C
III	gk903590	0	8432485	A	G
III	gk180135	0	8432674	T	C
III	gk754358	0	8432868	T	C
III	gk180136	0	8433107	A	G
III	gk374785	0	8433134	A	G
III	gk788991	0	8433313	T	C
III	gk833397	0	8433358	G	A
III	gk586913	0	8433364	A	G
III	gk857454	0	8433387	A	T
III	gk335500	0	8433397	A	G
III	gk483862	0	8433502	C	A
III	gk604182	0	8433531	A	G
III	gk459011	0	8433588	A	T
III	gk754359	0	8433592	C	A
III	gk180137	0	8433706	T	C
III	gk180138	0	8433796	C	A
III	gk458634	0	8433817	G	C
III	gk919135	0	8433938	A	G
III	gk857455	0	8433996	A	G
III	gk439167	0	8434043	A	G
III	gk518874	0	8434184	T	C
III	gk467116	0	8434294	A	G
III	gk180139	0	8434322	T	C
III	gk426274	0	8434378	A	C
III	gk426275	0	8434379	A	C
III	gk426276	0	8434383	T	A
III	gk510206	0	8434526	G	T
III	gk881863	0	8434863	A	G
III	gk315146	0	8434987	T	C
III	gk488691	0	8435029	A	G
III	gk875189	0	8435161	A	G
III	gk590465	0	8435330	T	C
III	gk180140	0	8435373	A	G
III	gk457167	0	8435480	A	G
III	gk503310	0	8435914	G	A
III	gk932082	0	8435979	T	C
III	gk932083	0	8436066	A	T
III	gk804710	0	8436132	T	C
III	gk180141	0	8436350	T	C
III	gk585144	0	8436358	T	C
III	gk180142	0	8436660	A	G
III	gk582963	0	8436997	T	C
III	gk586914	0	8437035	A	G
III	gk727301	0	8437050	A	G
III	gk590466	0	8437104	T	C
III	gk180143	0	8437149	C	G
III	gk455923	0	8437268	G	A
III	gk180144	0	8437520	A	G
III	gk507353	0	8437588	A	T
III	gk739013	0	8437689	A	G
III	gk180145	0	8437737	T	C
III	gk180146	0	8437956	T	C
III	gk651060	0	8438041	A	G
III	gk480464	0	8438080	A	G
III	gk346745	0	8438210	T	C
III	gk400684	0	8438266	A	G
III	gk314185	0	8438269	A	C
III	gk935078	0	8438270	T	C
III	gk912855	0	8438319	A	G
III	gk347333	0	8438380	A	G
III	gk717899	0	8438680	A	G
III	gk595997	0	8439148	C	A
III	gk691833	0	8439205	A	G
III	gk352447	0	8439216	A	G
III	gk314186	0	8439313	A	G
III	gk426997	0	8439481	G	A
III	gk796591	0	8439535	T	C
III	gk498105	0	8439644	T	C
III	gk763842	0	8439905	T	C
III	gk180147	0	8439937	A	G
III	gk180148	0	8439962	A	G
III	gk607745	0	8439967	A	G
III	gk697028	0	8440281	C	A
III	gk180149	0	8440323	A	G
III	gk879106	0	8440445	A	G
III	gk838750	0	8440822	T	C
III	gk180150	0	8440943	T	A
III	gk180151	0	8441066	A	T
III	gk180152	0	8441079	T	C
III	gk180153	0	8441092	T	C
III	gk762793	0	8441189	A	G
III	gk180154	0	8441199	T	C
III	gk423859	0	8441299	T	C
III	gk944281	0	8441341	TA	T
III	gk663503	0	8442961	A	G
III	gk723496	0	8442994	C	T
III	gk321814	0	8443256	T	C
III	gk318199	0	8443316	A	G
III	gk821147	0	8444012	T	C
III	gk547449	0	8444038	A	T
III	gk512263	0	8444152	T	C
III	gk494140	0	8444229	A	T
III	gk431927	0	8444316	A	G
III	gk180155	0	8444407	A	G
III	gk592670	0	8444743	A	G
III	gk442040	0	8444755	T	C
III	gk780367	0	8444857	T	C
III	gk587362	0	8444863	T	C
III	gk684407	0	8445040	A	G
III	gk663166	0	8445075	A	G
III	gk396441	0	8445199	A	G
III	gk180156	0	8445252	T	C
III	gk938517	0	8445349	T	C
III	gk180157	0	8445491	A	G
III	gk180158	0	8445618	T	C
III	gk893212	0	8445680	A	G
III	gk707678	0	8445695	T	C
III	gk821148	0	8445803	T	C
III	gk502098	0	8445824	A	G
III	gk365689	0	8445845	T	C
III	gk875190	0	8445942	A	G
III	gk180159	0	8446029	T	C
III	gk479917	0	8446069	A	G
III	gk722148	0	8446194	T	C
III	gk676273	0	8446412	A	G
III	gk180160	0	8446429	A	G
III	gk511733	0	8446436	A	G
III	gk664967	0	8446580	A	G
III	gk639799	0	8446664	A	G
III	gk485066	0	8446835	A	G
III	gk509631	0	8446943	A	G
III	gk953028	0	8447026	T	C
III	gk180161	0	8447309	T	C
III	gk869691	0	8447334	A	G
III	gk180162	0	8447358	A	G
III	gk706452	0	8447370	A	G
III	gk563505	0	8447700	T	C
III	gk743502	0	8447984	A	G
III	gk365989	0	8447995	T	C
III	gk498943	0	8448025	T	C
III	gk845476	0	8448083	G	A
III	gk375112	0	8448358	T	C
III	gk516010	0	8448457	G	T
III	gk524313	0	8448567	T	C
III	gk895547	0	8448658	A	G
III	gk846588	0	8448921	A	G
III	gk927070	0	8449264	A	G
III	gk180163	0	8449324	T	C
III	gk180164	0	8449407	T	C
III	gk749858	0	8449551	A	G
III	gk686698	0	8449682	A	G
III	gk180165	0	8449722	A	G
III	gk505429	0	8449855	A	G
III	gk612405	0	8450149	A	G
III	gk180166	0	8450231	A	G
III	gk944282	0	8450396	A	AT
III	gk668270	0	8450433	T	C
III	gk180167	0	8450537	A	G
III	gk804225	0	8450638	A	G
III	gk726339	0	8450750	A	G
III	gk909719	0	8450995	T	C
III	gk564609	0	8451078	A	G
III	gk180168	0	8451210	T	C
III	gk180169	0	8451632	T	C
III	gk888200	0	8451660	A	G
III	gk876071	0	8451661	A	G
III	gk953688	0	8451696	T	C
III	gk455331	0	8451707	A	G
III	gk180170	0	8451709	T	C
III	gk756730	0	8451721	A	G
III	gk616676	0	8451896	T	C
III	gk497596	0	8451917	T	C
III	gk502099	0	8451973	A	G
III	gk180171	0	8452171	A	G
III	gk180172	0	8452268	T	C
III	gk180173	0	8452498	A	G
III	gk479918	0	8452541	A	G
III	gk824833	0	8452861	T	C
III	gk768057	0	8453022	T	C
III	gk682649	0	8453086	T	C
III	gk591658	0	8453374	C	A
III	gk751367	0	8453377	G	C
III	gk180174	0	8453389	T	C
III	gk495374	0	8453528	A	G
III	gk180175	0	8453716	T	C
III	gk449668	0	8453742	A	T
III	gk667112	0	8453858	G	A
III	gk490159	0	8453875	T	C
III	gk881864	0	8453975	A	G
III	gk535569	0	8454019	T	C
III	gk667113	0	8454254	T	G
III	gk393676	0	8454332	A	G
III	gk748057	0	8454387	A	G
III	gk180176	0	8454507	A	G
III	gk180177	0	8454704	G	A
III	gk180178	0	8454734	C	T
III	gk690000	0	8454735	A	G
III	gk855437	0	8454858	A	G
III	gk180179	0	8454951	C	T
III	gk889401	0	8454992	T	C
III	gk844181	0	8455009	T	C
III	gk180180	0	8455216	T	C
III	gk582323	0	8455306	A	G
III	gk676510	0	8455414	A	T
III	gk835036	0	8455418	T	A
III	gk944289	0	8455546	T	TC
III	gk812138	0	8455725	T	C
III	gk693639	0	8455737	T	C
III	gk396442	0	8456037	A	G
III	gk497116	0	8456044	T	C
III	gk497117	0	8456066	A	T
III	gk488128	0	8456138	A	G
III	gk586915	0	8456279	A	G
III	gk900513	0	8456416	T	C
III	gk393081	0	8457217	T	C
III	gk825325	0	8457330	T	C
III	gk373253	0	8457396	A	G
III	gk884863	0	8457429	A	G
III	gk777521	0	8457456	T	C
III	gk326512	0	8457546	T	C
III	gk330142	0	8457738	A	G
III	gk180181	0	8457815	A	G
III	gk959846	0	8458072	T	TTTTTAATGATAGTCACG
III	gk865409	0	8458114	A	G
III	gk180182	0	8458251	T	G
III	gk827389	0	8458334	T	C
III	gk631705	0	8458347	T	C
III	gk804711	0	8458527	T	C
III	gk180183	0	8458647	T	C
III	gk648616	0	8458744	A	G
III	gk180184	0	8458797	T	C
III	gk762448	0	8458827	T	C
III	gk180185	0	8458833	T	C
III	gk180186	0	8458996	T	C
III	gk180187	0	8459111	T	C
III	gk527193	0	8459389	T	C
III	gk459392	0	8459802	T	C
III	gk180188	0	8459965	A	G
III	gk728537	0	8460019	T	A
III	gk352448	0	8460364	T	C
III	gk850029	0	8460433	A	T
III	gk180189	0	8460509	T	C
III	gk180190	0	8460725	A	G
III	gk934257	0	8460803	A	G
III	gk933066	0	8460813	A	G
III	gk472682	0	8460845	T	C
III	gk394649	0	8460846	T	C
III	gk478451	0	8460965	A	G
III	gk729011	0	8461013	T	C
III	gk333735	0	8461291	T	C
III	gk511734	0	8461369	A	T
III	gk394650	0	8461450	C	A
III	gk180191	0	8461725	A	G
III	gk180192	0	8461740	T	C
III	gk180193	0	8461799	T	C
III	gk180194	0	8461996	A	G
III	gk573869	0	8462219	A	G
III	gk431928	0	8462225	T	C
III	gk440280	0	8462238	C	T
III	gk547450	0	8462247	T	C
III	gk180195	0	8462268	T	C
III	gk365350	0	8462392	T	C
III	gk662220	0	8462432	T	C
III	gk180196	0	8462563	G	A
III	gk324436	0	8462761	A	G
III	gk852910	0	8463006	A	G
III	gk384328	0	8463038	A	G
III	gk359666	0	8463179	A	G
III	gk785988	0	8463215	T	C
III	gk954334	0	8463389	T	G
III	gk649696	0	8463486	T	C
III	gk477506	0	8463548	A	G
III	gk886627	0	8463700	A	G
III	gk791357	0	8463711	A	G
III	gk352449	0	8463734	A	G
III	gk612406	0	8464157	T	C
III	gk637311	0	8464252	A	G
III	gk455924	0	8464675	T	C
III	gk408383	0	8464759	T	C
III	gk774539	0	8464913	G	T
III	gk327882	0	8464970	T	C
III	gk807488	0	8464998	T	C
III	gk638209	0	8465018	A	G
III	gk180198	0	8465055	G	A
III	gk584489	0	8465117	T	C
III	gk462784	0	8465371	A	G
III	gk607746	0	8465511	A	G
III	gk674523	0	8465534	T	C
III	gk757501	0	8465758	T	C
III	gk180199	0	8465822	T	C
III	gk180200	0	8465911	T	C
III	gk656741	0	8466016	A	G
III	gk413665	0	8466454	A	T
III	gk180201	0	8466610	T	C
III	gk718407	0	8466772	A	G
III	gk799235	0	8467143	G	A
III	gk869692	0	8467162	T	C
III	gk180202	0	8467555	T	C
III	gk180203	0	8467620	A	G
III	gk594357	0	8467732	A	T
III	gk180204	0	8468051	T	C
III	gk667683	0	8468072	T	C
III	gk180205	0	8468092	T	C
III	gk180206	0	8468342	T	C
III	gk856353	0	8468452	T	C
III	gk180207	0	8468465	T	C
III	gk594358	0	8468550	A	G
III	gk180208	0	8468591	T	C
III	gk180209	0	8468921	A	T
III	gk180210	0	8469144	A	G
III	gk831438	0	8469325	T	C
III	gk479919	0	8469460	A	G
III	gk180211	0	8469697	T	C
III	gk333736	0	8469853	T	C
III	gk430297	0	8469877	C	T
III	gk578279	0	8469996	A	G
III	gk895111	0	8469997	A	G
III	gk792972	0	8470090	T	C
III	gk525836	0	8470140	T	C
III	gk888201	0	8470200	A	G
III	gk180212	0	8470371	A	G
III	gk482499	0	8470631	T	C
III	gk518875	0	8470956	T	C
III	gk180213	0	8471021	T	C
III	gk327883	0	8471429	T	C
III	gk356346	0	8471655	T	C
III	gk180214	0	8471678	A	G
III	gk656742	0	8471699	T	A
III	gk408097	0	8471733	A	T
III	gk530182	0	8471924	A	T
III	gk405456	0	8472050	G	T
III	gk895548	0	8472187	T	C
III	gk830196	0	8472299	T	C
III	gk316873	0	8472525	T	C
III	gk408098	0	8472543	C	T
III	gk180215	0	8472622	T	C
III	gk713175	0	8472638	A	G
III	gk665610	0	8472647	A	G
III	gk869693	0	8472785	A	G
III	gk180216	0	8472872	G	A
III	gk944290	0	8473185	C	CAT
III	gk180217	0	8473265	T	C
III	gk868891	0	8473399	T	C
III	gk499899	0	8473435	T	C
III	gk563506	0	8473526	T	C
III	gk701203	0	8473635	T	C
III	gk180218	0	8473684	A	C
III	gk517352	0	8473923	T	C
III	gk801408	0	8474092	T	C
III	gk551028	0	8474449	A	G
III	gk910663	0	8474485	T	C
III	gk507929	0	8474549	G	A
III	gk461373	0	8474734	T	C
III	gk525837	0	8474813	T	C
III	gk909057	0	8474833	A	T
III	gk180219	0	8474996	T	C
III	gk768580	0	8475075	T	C
III	gk332553	0	8475092	T	C
III	gk368840	0	8475098	A	G
III	gk907504	0	8475379	A	G
III	gk728538	0	8475953	T	C
III	gk620555	0	8476003	T	C
III	gk936689	0	8476117	T	C
III	gk658439	0	8476146	A	G
III	gk525192	0	8476231	A	G
III	gk560556	0	8476267	T	A
III	gk180220	0	8476310	T	C
III	gk761492	0	8476339	A	G
III	gk327884	0	8476434	T	C
III	gk899917	0	8476485	C	A
III	gk546544	0	8476627	A	G
III	gk333737	0	8476689	T	C
III	gk592671	0	8476758	T	C
III	gk180221	0	8476821	T	C
III	gk860009	0	8477018	T	C
III	gk323778	0	8477214	T	C
III	gk320795	0	8477237	T	C
III	gk645276	0	8477403	A	T
III	gk563507	0	8477977	A	T
III	gk729012	0	8478108	A	T
III	gk891662	0	8478141	G	T
III	gk840043	0	8478162	A	G
III	gk180222	0	8478202	T	C
III	gk359667	0	8478206	A	G
III	gk667684	0	8478207	T	C
III	gk911768	0	8478466	T	C
III	gk180223	0	8478494	A	G
III	gk955038	0	8478547	T	C
III	gk680951	0	8478552	T	C
III	gk671805	0	8478573	A	T
III	gk347794	0	8478648	A	G
III	gk180224	0	8478861	T	A
III	gk338413	0	8479450	T	C
III	gk180225	0	8479555	A	G
III	gk340512	0	8479633	A	G
III	gk585145	0	8479637	T	C
III	gk407677	0	8479808	G	A
III	gk844182	0	8479932	C	T
III	gk912856	0	8479951	A	G
III	gk180226	0	8480076	A	G
III	gk453709	0	8480172	A	G
III	gk451432	0	8480512	A	G
III	gk528760	0	8480994	T	C
III	gk371188	0	8481219	T	C
III	gk640404	0	8481331	T	C
III	gk662221	0	8481340	G	A
III	gk367508	0	8481580	A	G
III	gk620556	0	8481702	T	C
III	gk728539	0	8481859	T	C
III	gk788992	0	8481892	T	C
III	gk346936	0	8482163	A	G
III	gk646706	0	8482193	T	C
III	gk180227	0	8482375	G	T
III	gk330570	0	8482424	T	C
III	gk956595	0	8482749	T	C
III	gk759140	0	8482807	T	C
III	gk180228	0	8483465	T	C
III	gk537478	0	8483508	A	G
III	gk741513	0	8483637	T	C
III	gk180229	0	8483737	T	A
III	gk342947	0	8483842	T	C
III	gk457636	0	8483884	G	A
III	gk599792	0	8483982	T	C
III	gk748058	0	8484335	A	G
III	gk389027	0	8484364	A	G
III	gk780368	0	8484585	G	A
III	gk690855	0	8484639	A	G
III	gk503312	0	8484701	T	C
III	gk180230	0	8484933	A	G
III	gk403484	0	8485006	A	G
III	gk593285	0	8485049	A	G
III	gk876072	0	8485075	A	G
III	gk603420	0	8485080	T	C
III	gk685125	0	8485344	T	A
III	gk642034	0	8485448	A	G
III	gk180231	0	8485656	A	G
III	gk460413	0	8485714	G	A
III	gk933067	0	8485734	A	G
III	gk889714	0	8485861	T	C
III	gk707679	0	8486082	T	C
III	gk464065	0	8486232	T	A
III	gk180232	0	8486272	T	C
III	gk802202	0	8486461	C	T
III	gk616677	0	8486503	T	C
III	gk180233	0	8486586	T	C
III	gk180234	0	8486621	T	C
III	gk180235	0	8487141	A	G
III	gk435479	0	8487177	A	G
III	gk614906	0	8487181	A	G
III	gk587363	0	8487194	T	C
III	gk180236	0	8487196	T	C
III	gk365990	0	8487217	T	C
III	gk477969	0	8487356	A	G
III	gk180237	0	8487382	A	G
III	gk488129	0	8487394	A	G
III	gk944291	0	8487455	G	GT
III	gk356846	0	8487816	A	G
III	gk180238	0	8488024	T	C
III	gk898671	0	8488055	T	A
III	gk854254	0	8488057	T	C
III	gk855438	0	8488073	C	T
III	gk356347	0	8488107	T	C
III	gk637312	0	8488138	A	G
III	gk180239	0	8488442	T	A
III	gk180240	0	8488455	T	C
III	gk180241	0	8488898	C	T
III	gk180242	0	8489138	T	C
III	gk319977	0	8489192	T	C
III	gk180243	0	8489251	T	C
III	gk180244	0	8489659	A	G
III	gk897279	0	8489670	T	C
III	gk931556	0	8489786	A	G
III	gk617810	0	8489830	A	G
III	gk590988	0	8489851	A	G
III	gk180245	0	8490110	A	G
III	gk398944	0	8490131	T	C
III	gk314380	0	8490160	A	G
III	gk654329	0	8490370	A	G
III	gk180246	0	8490670	A	G
III	gk180247	0	8490759	T	C
III	gk507354	0	8490960	A	G
III	gk180248	0	8491121	G	A
III	gk768581	0	8491271	A	G
III	gk568329	0	8491499	A	G
III	gk801409	0	8491596	C	A
III	gk860540	0	8491613	C	T
III	gk898672	0	8491667	A	G
III	gk385097	0	8491788	A	G
III	gk322639	0	8492042	A	G
III	gk956596	0	8492164	A	G
III	gk660935	0	8492329	T	C
III	gk788993	0	8492360	A	T
III	gk180249	0	8492426	A	C
III	gk763843	0	8492512	T	C
III	gk180250	0	8492595	T	C
III	gk180251	0	8492672	A	G
III	gk385799	0	8492812	T	C
III	gk577680	0	8493150	T	C
III	gk180252	0	8493185	A	G
III	gk767540	0	8493238	A	G
III	gk803643	0	8493254	A	G
III	gk398688	0	8493371	T	C
III	gk780826	0	8493386	T	C
III	gk578963	0	8493413	T	C
III	gk834414	0	8493416	A	G
III	gk180253	0	8493422	T	C
III	gk180254	0	8493608	T	C
III	gk813485	0	8493611	A	G
III	gk180255	0	8493628	A	G
III	gk619647	0	8493668	A	G
III	gk180256	0	8493672	T	C
III	gk180257	0	8493696	T	C
III	gk786674	0	8493702	T	A
III	gk180258	0	8493913	T	C
III	gk850030	0	8493954	A	T
III	gk180259	0	8493961	T	C
III	gk707680	0	8493998	T	C
III	gk961139	0	8494186	<DEL>	T
III	gk180260	0	8494223	T	A
III	gk667114	0	8494379	A	G
III	gk528156	0	8494495	A	G
III	gk180261	0	8494630	T	C
III	gk697586	0	8494632	T	C
III	gk436188	0	8494740	A	G
III	gk343539	0	8494753	A	G
III	gk944292	0	8495005	G	GA
III	gk180262	0	8495029	T	C
III	gk755445	0	8495077	A	G
III	gk180263	0	8495091	A	G
III	gk564015	0	8495186	A	G
III	gk453710	0	8495238	A	G
III	gk896715	0	8495286	A	G
III	gk402077	0	8495357	T	A
III	gk180264	0	8495367	A	T
III	gk180265	0	8495911	A	G
III	gk180266	0	8495959	T	C
III	gk788516	0	8496048	A	G
III	gk756731	0	8496071	A	G
III	gk446369	0	8496267	T	C
III	gk623306	0	8496388	T	A
III	gk960934	0	8496890	<DEL>	C
III	gk329487	0	8497066	T	C
III	gk180267	0	8497375	A	G
III	gk808623	0	8497616	A	G
III	gk180268	0	8497647	T	C
III	gk312584	0	8497651	T	C
III	gk807035	0	8497731	A	G
III	gk444493	0	8497859	A	T
III	gk482984	0	8498062	T	G
III	gk334193	0	8498111	T	C
III	gk457168	0	8498264	A	G
III	gk376608	0	8498348	A	G
III	gk180269	0	8498373	T	C
III	gk312017	0	8498514	T	C
III	gk548580	0	8498528	T	C
III	gk444105	0	8498780	T	A
III	gk180270	0	8498848	T	C
III	gk318718	0	8498986	T	C
III	gk180271	0	8499049	A	G
III	gk180272	0	8499330	T	C
III	gk893213	0	8499400	A	G
III	gk923070	0	8499443	G	A
III	gk445853	0	8499503	G	A
III	gk180273	0	8499587	A	G
III	gk934258	0	8500049	A	G
III	gk366351	0	8500055	T	C
III	gk856902	0	8500147	A	G
III	gk599268	0	8500250	A	G
III	gk888588	0	8500427	A	G
III	gk944293	0	8500612	TGA	T
III	gk180274	0	8500627	A	G
III	gk723497	0	8500676	A	G
III	gk180275	0	8500814	T	C
III	gk872501	0	8500935	T	C
III	gk681567	0	8501098	T	C
III	gk928360	0	8501299	T	C
III	gk865410	0	8501393	G	A
III	gk180276	0	8501467	T	C
III	gk903591	0	8501479	A	G
III	gk180277	0	8501519	A	G
III	gk907935	0	8501538	T	C
III	gk349823	0	8501659	T	C
III	gk903102	0	8501802	T	C
III	gk856354	0	8501825	T	C
III	gk857456	0	8502013	C	T
III	gk180278	0	8502315	A	G
III	gk849402	0	8502336	T	C
III	gk849403	0	8502443	G	A
III	gk832808	0	8502549	T	C
III	gk780036	0	8502692	A	G
III	gk921348	0	8502732	T	C
III	gk180279	0	8503271	A	T
III	gk460414	0	8503284	T	C
III	gk363157	0	8503298	T	C
III	gk180280	0	8503386	T	A
III	gk656743	0	8503619	A	G
III	gk548136	0	8503639	T	C
III	gk931557	0	8503789	A	G
III	gk799236	0	8503804	T	A
III	gk180281	0	8504362	T	C
III	gk724328	0	8504452	A	G
III	gk686699	0	8504463	A	G
III	gk621353	0	8504550	T	C
III	gk539405	0	8504573	T	A
III	gk437041	0	8504609	A	G
III	gk374466	0	8504675	T	C
III	gk577681	0	8504733	T	C
III	gk479920	0	8504814	C	T
III	gk509632	0	8505078	C	T
III	gk695427	0	8505171	T	C
III	gk577682	0	8505263	T	C
III	gk180282	0	8505330	T	C
III	gk180283	0	8505453	T	C
III	gk180284	0	8505471	T	C
III	gk636192	0	8505809	C	A
III	gk399300	0	8506159	T	C
III	gk446722	0	8506167	C	T
III	gk180285	0	8506255	T	C
III	gk590989	0	8506478	A	G
III	gk180286	0	8506547	G	T
III	gk860541	0	8506888	T	C
III	gk823811	0	8507207	A	G
III	gk755446	0	8507344	A	G
III	gk408099	0	8507678	A	G
III	gk452148	0	8507758	T	C
III	gk577154	0	8507920	A	T
III	gk944294	0	8508010	A	AT
III	gk813486	0	8508448	T	A
III	gk944295	0	8508563	C	CA
III	gk374133	0	8508658	T	C
III	gk180287	0	8508667	T	C
III	gk313530	0	8508804	A	G
III	gk401647	0	8508878	A	G
III	gk473119	0	8509155	T	C
III	gk392743	0	8509467	T	C
III	gk552769	0	8509497	A	G
III	gk180288	0	8509541	T	C
III	gk544433	0	8509672	T	C
III	gk423477	0	8509800	A	G
III	gk724329	0	8509857	A	G
III	gk664968	0	8510003	A	G
III	gk821663	0	8510114	T	C
III	gk611654	0	8510160	T	C
III	gk751993	0	8510319	A	G
III	gk735805	0	8510351	T	C
III	gk841701	0	8510490	G	A
III	gk784667	0	8510491	T	C
III	gk382883	0	8510622	T	C
III	gk180289	0	8510725	C	T
III	gk628245	0	8510891	T	C
III	gk180290	0	8510892	T	C
III	gk180291	0	8511021	A	G
III	gk895549	0	8511116	G	A
III	gk418269	0	8511200	T	C
III	gk625971	0	8511238	T	A
III	gk359668	0	8511284	A	G
III	gk180292	0	8511344	T	C
III	gk323275	0	8511591	T	C
III	gk736534	0	8511624	A	G
III	gk180293	0	8511739	T	C
III	gk933068	0	8511856	A	G
III	gk313694	0	8512074	T	C
III	gk180294	0	8512084	T	C
III	gk462785	0	8512213	A	G
III	gk180295	0	8512345	T	C
III	gk451208	0	8512351	A	G
III	gk180296	0	8512424	T	C
III	gk408640	0	8512459	T	C
III	gk328406	0	8512500	T	C
III	gk461899	0	8512559	A	G
III	gk627500	0	8512576	G	T
III	gk640985	0	8512682	T	C
III	gk374134	0	8512699	T	C
III	gk921349	0	8512715	T	C
III	gk348449	0	8512752	T	C
III	gk614330	0	8512808	A	G
III	gk543128	0	8512835	A	G
III	gk180297	0	8512874	A	G
III	gk492061	0	8513003	A	G
III	gk509633	0	8513072	T	C
III	gk931558	0	8513373	A	G
III	gk656199	0	8514198	A	G
III	gk337631	0	8514510	T	C
III	gk180298	0	8514580	T	A
III	gk775981	0	8514591	A	G
III	gk645277	0	8514635	A	G
III	gk180299	0	8514649	A	G
III	gk904484	0	8514672	T	C
III	gk180300	0	8514866	T	C
III	gk443589	0	8515118	C	T
III	gk180301	0	8515201	T	C
III	gk955039	0	8515439	T	C
III	gk774540	0	8515459	T	C
III	gk653691	0	8515616	A	G
III	gk180302	0	8515867	T	C
III	gk954019	0	8516030	T	C
III	gk180303	0	8516034	A	G
III	gk180304	0	8516264	A	G
III	gk335116	0	8516395	A	G
III	gk330143	0	8516513	A	G
III	gk180305	0	8516516	A	T
III	gk548581	0	8516518	T	C
III	gk327479	0	8516686	T	C
III	gk180306	0	8516691	T	C
III	gk180307	0	8516747	T	A
III	gk180308	0	8516964	A	G
III	gk675819	0	8516994	T	C
III	gk816159	0	8517035	T	C
III	gk667115	0	8517077	A	G
III	gk414513	0	8517282	C	T
III	gk391960	0	8517391	A	G
III	gk651804	0	8517442	T	C
III	gk180309	0	8517443	T	C
III	gk180310	0	8517496	T	C
III	gk839439	0	8517641	T	C
III	gk368082	0	8517689	A	G
III	gk364333	0	8517984	T	C
III	gk763196	0	8518000	T	C
III	gk180311	0	8518138	A	G
III	gk180312	0	8518160	A	G
III	gk691834	0	8518405	A	G
III	gk180313	0	8518419	T	C
III	gk660936	0	8518452	T	C
III	gk180314	0	8518454	T	C
III	gk613026	0	8518556	T	C
III	gk180315	0	8518646	A	G
III	gk180316	0	8518715	T	C
III	gk803644	0	8518745	C	T
III	gk677954	0	8518877	A	G
III	gk441579	0	8519142	A	G
III	gk180317	0	8519196	T	C
III	gk371486	0	8519205	A	G
III	gk180318	0	8519217	A	G
III	gk455332	0	8519395	A	G
III	gk504802	0	8519535	A	T
III	gk389398	0	8519573	A	T
III	gk421363	0	8519721	G	T
III	gk180319	0	8519747	A	G
III	gk377147	0	8519827	A	G
III	gk426998	0	8519842	G	T
III	gk180320	0	8519855	A	G
III	gk924325	0	8520233	A	G
III	gk547072	0	8520312	C	A
III	gk552770	0	8520344	T	A
III	gk562364	0	8520366	A	G
III	gk324056	0	8520889	A	G
III	gk727946	0	8520982	A	G
III	gk679077	0	8520983	G	A
III	gk928361	0	8521031	T	C
III	gk828453	0	8521047	T	A
III	gk180321	0	8521071	T	C
III	gk913583	0	8521081	A	G
III	gk526764	0	8521332	A	G
III	gk724330	0	8521529	A	G
III	gk703296	0	8521571	T	C
III	gk464066	0	8521577	A	G
III	gk761493	0	8521677	A	G
III	gk523979	0	8521721	T	C
III	gk914162	0	8521986	A	G
III	gk854869	0	8522217	A	G
III	gk447506	0	8522380	C	T
III	gk180322	0	8522500	A	G
III	gk801410	0	8522641	G	A
III	gk934259	0	8523054	A	G
III	gk923698	0	8523128	T	C
III	gk180323	0	8523190	T	C
III	gk582324	0	8523229	T	A
III	gk912275	0	8523300	A	G
III	gk509634	0	8523371	A	G
III	gk180324	0	8523398	C	A
III	gk180325	0	8523401	T	C
III	gk883316	0	8523413	A	G
III	gk659809	0	8523425	T	C
III	gk751994	0	8524099	A	G
III	gk180326	0	8524271	T	A
III	gk180327	0	8524322	T	C
III	gk912857	0	8524378	A	G
III	gk418270	0	8524483	G	A
III	gk728540	0	8524759	T	C
III	gk901148	0	8524820	T	A
III	gk529730	0	8525057	A	G
III	gk924836	0	8525286	A	G
III	gk180328	0	8525729	T	C
III	gk852112	0	8526396	T	C
III	gk753048	0	8526560	A	G
III	gk537479	0	8527330	A	G
III	gk668271	0	8527378	T	C
III	gk180329	0	8527752	A	G
III	gk180330	0	8527854	T	C
III	gk566890	0	8527925	T	A
III	gk720484	0	8527955	C	T
III	gk682650	0	8528041	T	C
III	gk606332	0	8528662	A	G
III	gk808624	0	8528679	T	A
III	gk669574	0	8528829	A	G
III	gk837000	0	8528980	A	G
III	gk180331	0	8529064	A	G
III	gk884864	0	8529268	A	G
III	gk944296	0	8529460	T	TCTATCA
III	gk517353	0	8529532	A	T
III	gk180332	0	8529678	A	G
III	gk472683	0	8529911	C	A
III	gk570390	0	8529927	A	G
III	gk506517	0	8529956	T	C
III	gk180333	0	8529957	T	C
III	gk422160	0	8530260	A	G
III	gk617237	0	8530273	A	G
III	gk842355	0	8530280	T	C
III	gk391695	0	8530369	T	C
III	gk323276	0	8530484	T	C
III	gk180334	0	8530901	A	G
III	gk762449	0	8530921	A	T
III	gk315482	0	8531091	T	C
III	gk874678	0	8531305	C	A
III	gk933069	0	8531407	A	G
III	gk844835	0	8531564	A	T
III	gk551669	0	8531918	T	C
III	gk180335	0	8532428	T	C
III	gk180336	0	8532602	A	G
III	gk180337	0	8532667	G	A
III	gk180338	0	8532779	A	G
III	gk433944	0	8532814	C	T
III	gk841702	0	8533005	C	T
III	gk328407	0	8533006	T	C
III	gk809090	0	8533055	T	A
III	gk751995	0	8533101	A	G
III	gk180339	0	8533250	A	G
III	gk180340	0	8533458	A	G
III	gk180341	0	8533476	T	C
III	gk410254	0	8533680	A	G
III	gk780369	0	8533913	T	C
III	gk352450	0	8533983	A	G
III	gk725912	0	8534024	T	C
III	gk180342	0	8534031	A	C
III	gk180343	0	8534043	A	T
III	gk434689	0	8534150	C	T
III	gk467593	0	8534205	G	A
III	gk180344	0	8534498	A	G
III	gk689223	0	8534647	T	C
III	gk365351	0	8534883	T	C
III	gk663504	0	8534931	T	C
III	gk439168	0	8535007	G	A
III	gk752596	0	8535223	A	G
III	gk669575	0	8535325	A	G
III	gk423860	0	8535363	C	T
III	gk547451	0	8535548	A	T
III	gk180345	0	8535647	T	C
III	gk180346	0	8535810	T	C
III	gk528157	0	8536034	A	G
III	gk676274	0	8536238	A	G
III	gk180347	0	8536285	A	G
III	gk408100	0	8536325	A	G
III	gk180348	0	8536463	T	C
III	gk706453	0	8536490	C	A
III	gk838751	0	8536518	T	C
III	gk909058	0	8536589	A	G
III	gk595603	0	8536933	A	G
III	gk358674	0	8536948	T	C
III	gk619648	0	8537051	A	G
III	gk180349	0	8537132	T	C
III	gk541647	0	8537261	T	C
III	gk180350	0	8537345	A	G
III	gk873025	0	8537355	A	G
III	gk935079	0	8537383	T	C
III	gk341590	0	8537935	T	C
III	gk638210	0	8538009	A	G
III	gk180351	0	8538230	A	G
III	gk935080	0	8538267	T	C
III	gk329070	0	8538373	A	G
III	gk919734	0	8538470	A	G
III	gk476533	0	8538575	C	T
III	gk882526	0	8538632	T	C
III	gk560049	0	8538640	A	G
III	gk180352	0	8538718	T	C
III	gk180353	0	8538736	T	C
III	gk937317	0	8538886	T	A
III	gk613027	0	8538943	T	C
III	gk443137	0	8539073	C	T
III	gk748868	0	8539223	T	C
III	gk358242	0	8539283	T	C
III	gk620557	0	8539327	T	C
III	gk180354	0	8539507	T	C
III	gk382589	0	8539554	A	G
III	gk713176	0	8539579	A	G
III	gk558192	0	8539633	T	C
III	gk180355	0	8539698	T	C
III	gk479921	0	8539747	A	G
III	gk511735	0	8539911	C	T
III	gk825809	0	8539950	T	C
III	gk596588	0	8540225	T	C
III	gk421364	0	8540254	G	A
III	gk944300	0	8540606	CT	C
III	gk860010	0	8540609	T	A
III	gk313972	0	8540687	A	G
III	gk691248	0	8541113	T	C
III	gk622319	0	8541127	A	G
III	gk820570	0	8541134	T	C
III	gk438856	0	8541242	C	T
III	gk523636	0	8541364	T	C
III	gk935081	0	8541420	T	C
III	gk330144	0	8541498	A	G
III	gk703297	0	8541522	G	A
III	gk462786	0	8541578	A	G
III	gk180357	0	8541643	T	G
III	gk805241	0	8541925	T	G
III	gk390539	0	8541946	T	C
III	gk327480	0	8541949	A	T
III	gk564610	0	8542022	C	T
III	gk426277	0	8542073	A	G
III	gk637766	0	8542190	T	A
III	gk916382	0	8542294	T	A
III	gk632687	0	8542320	A	G
III	gk512715	0	8542495	T	A
III	gk180358	0	8542508	T	C
III	gk353760	0	8542970	A	T
III	gk180359	0	8543148	T	A
III	gk916996	0	8543203	C	T
III	gk548137	0	8543299	A	T
III	gk837001	0	8543445	T	C
III	gk390540	0	8543511	A	G
III	gk874679	0	8543590	A	G
III	gk180360	0	8543685	A	G
III	gk706454	0	8543714	A	G
III	gk180361	0	8543867	T	C
III	gk549779	0	8543937	A	G
III	gk180362	0	8544104	A	G
III	gk180363	0	8544150	T	C
III	gk180364	0	8544214	T	A
III	gk619649	0	8544273	A	G
III	gk705962	0	8544697	C	T
III	gk669576	0	8544733	A	G
III	gk417162	0	8544734	A	G
III	gk347334	0	8544754	A	G
III	gk180365	0	8544854	A	G
III	gk558193	0	8544869	T	C
III	gk341591	0	8545127	T	C
III	gk607747	0	8545201	A	G
III	gk573304	0	8545522	A	G
III	gk778023	0	8545544	T	A
III	gk395864	0	8545659	A	T
III	gk180366	0	8545675	T	A
III	gk180367	0	8545806	T	C
III	gk898673	0	8545880	A	G
III	gk476094	0	8545996	A	G
III	gk539406	0	8546051	T	C
III	gk578964	0	8546115	T	C
III	gk180368	0	8546282	A	G
III	gk790173	0	8546346	A	G
III	gk907505	0	8546495	A	G
III	gk385098	0	8547174	A	G
III	gk882527	0	8547181	A	G
III	gk180369	0	8547191	A	T
III	gk545763	0	8547274	A	T
III	gk180370	0	8548119	A	G
III	gk833911	0	8548124	A	T
III	gk392333	0	8548226	A	G
III	gk326972	0	8548472	T	C
III	gk400685	0	8548498	A	G
III	gk562973	0	8548534	A	G
III	gk957128	0	8548627	T	A
III	gk577683	0	8548932	A	T
III	gk927071	0	8549088	A	G
III	gk180371	0	8549360	A	G
III	gk926429	0	8549473	A	G
III	gk785989	0	8549492	A	G
III	gk335501	0	8549535	A	G
III	gk803099	0	8549538	A	T
III	gk676892	0	8549550	T	C
III	gk180372	0	8549589	T	C
III	gk814774	0	8549697	T	C
III	gk180373	0	8549732	A	G
III	gk449069	0	8549736	T	A
III	gk631082	0	8550153	A	G
III	gk608558	0	8550428	A	T
III	gk553853	0	8550464	A	G
III	gk180374	0	8550499	T	C
III	gk180375	0	8550530	T	C
III	gk180376	0	8550545	T	C
III	gk180377	0	8550608	T	A
III	gk479922	0	8550835	A	G
III	gk812139	0	8550845	T	C
III	gk659810	0	8550946	T	C
III	gk954335	0	8551107	T	C
III	gk615559	0	8551179	T	C
III	gk956597	0	8551353	A	G
III	gk636765	0	8551372	T	C
III	gk338823	0	8551528	T	C
III	gk656200	0	8551626	A	G
III	gk180378	0	8551964	T	C
III	gk180379	0	8552242	G	A
III	gk929188	0	8552257	G	T
III	gk180380	0	8552355	A	G
III	gk761494	0	8552553	A	G
III	gk514938	0	8552641	T	C
III	gk373695	0	8552660	T	C
III	gk322271	0	8552888	A	G
III	gk180381	0	8553134	T	C
III	gk782359	0	8553232	T	C
III	gk957129	0	8553277	A	G
III	gk562365	0	8553284	A	G
III	gk180382	0	8553409	A	T
III	gk180383	0	8553464	T	A
III	gk740804	0	8553610	T	C
III	gk797573	0	8553659	T	C
III	gk180384	0	8553951	T	C
III	gk312861	0	8553956	A	G
III	gk744697	0	8554229	A	G
III	gk755447	0	8554400	A	G
III	gk562366	0	8554497	A	G
III	gk180385	0	8554585	A	T
III	gk180386	0	8554623	T	C
III	gk633350	0	8554634	A	T
III	gk937989	0	8554639	T	C
III	gk537480	0	8554704	A	G
III	gk384682	0	8554831	T	C
III	gk596589	0	8554930	A	T
III	gk180387	0	8555007	T	C
III	gk180388	0	8555021	A	G
III	gk600579	0	8555172	A	G
III	gk339728	0	8555263	A	G
III	gk540733	0	8555282	A	G
III	gk570864	0	8555384	T	C
III	gk870307	0	8555451	T	C
III	gk180389	0	8555575	A	G
III	gk180390	0	8555606	T	C
III	gk714772	0	8555745	A	G
III	gk180391	0	8555786	T	C
III	gk180392	0	8555790	T	C
III	gk378735	0	8555933	T	A
III	gk440813	0	8555949	A	G
III	gk710454	0	8555972	A	G
III	gk351520	0	8556158	A	G
III	gk924326	0	8556224	A	G
III	gk604940	0	8556256	T	C
III	gk426999	0	8556426	C	A
III	gk534138	0	8556658	T	C
III	gk377714	0	8556731	A	G
III	gk180393	0	8556831	T	C
III	gk625972	0	8556876	T	C
III	gk665611	0	8557032	A	G
III	gk317637	0	8557271	A	G
III	gk452149	0	8557283	T	C
III	gk544434	0	8557395	T	C
III	gk658440	0	8557515	A	G
III	gk437703	0	8557846	C	T
III	gk777092	0	8557893	A	G
III	gk679687	0	8557961	A	G
III	gk557147	0	8557971	A	G
III	gk180394	0	8558069	A	G
III	gk868892	0	8558130	T	C
III	gk756054	0	8558134	A	G
III	gk180395	0	8558440	T	C
III	gk616136	0	8558742	A	G
III	gk365690	0	8558927	T	C
III	gk944301	0	8558936	GT	G
III	gk180396	0	8558995	T	C
III	gk600580	0	8559265	A	G
III	gk783689	0	8559463	A	G
III	gk528158	0	8559487	A	G
III	gk688499	0	8559687	A	G
III	gk180397	0	8560178	A	G
III	gk595053	0	8560475	A	T
III	gk962267	0	8560478	TAATCAGTTTATTTTTATTTTTTCTGAAAGCTTCTTTTACGAATTGCGCAATTAATAGTGTCAGTAGA	T
III	gk180398	0	8560570	A	G
III	gk533332	0	8560778	T	C
III	gk667685	0	8560858	T	C
III	gk552771	0	8561092	C	T
III	gk866794	0	8561114	T	C
III	gk180399	0	8561137	T	C
III	gk886629	0	8561257	A	G
III	gk180400	0	8561430	A	G
III	gk857457	0	8561439	A	G
III	gk180401	0	8561496	A	G
III	gk385464	0	8561705	A	G
III	gk911769	0	8561708	G	T
III	gk660937	0	8561724	T	C
III	gk877566	0	8562239	T	C
III	gk180402	0	8562292	T	C
III	gk391696	0	8562750	A	G
III	gk490911	0	8562777	A	G
III	gk705293	0	8562987	T	A
III	gk180403	0	8563119	T	C
III	gk544435	0	8563128	T	A
III	gk907065	0	8563240	A	G
III	gk549780	0	8563707	A	G
III	gk475625	0	8563806	T	C
III	gk180404	0	8563949	T	C
III	gk475626	0	8564450	T	G
III	gk722820	0	8564839	A	G
III	gk745380	0	8564898	A	G
III	gk717901	0	8564927	A	C
III	gk717902	0	8565214	A	G
III	gk180405	0	8565221	A	G
III	gk526345	0	8565243	A	G
III	gk476534	0	8566541	A	G
III	gk469275	0	8566710	C	T
III	gk716913	0	8566727	A	T
III	gk707681	0	8566751	C	A
III	gk469793	0	8566760	A	G
III	gk455333	0	8566786	A	G
III	gk499900	0	8566840	T	A
III	gk523980	0	8566952	T	C
III	gk938518	0	8567066	T	C
III	gk180406	0	8567074	T	C
III	gk944302	0	8567224	A	AAAGAAGAAGAAG
III	gk944303	0	8567224	AAAG	A
III	gk480465	0	8567248	A	G
III	gk876760	0	8567281	T	C
III	gk180407	0	8567416	A	G
III	gk819327	0	8567467	T	A
III	gk885888	0	8567925	T	C
III	gk180408	0	8568216	T	C
III	gk758018	0	8568256	T	C
III	gk180409	0	8568289	T	C
III	gk180410	0	8568909	T	C
III	gk452150	0	8568918	T	C
III	gk486707	0	8569155	A	G
III	gk719054	0	8569217	A	G
III	gk892745	0	8569244	T	C
III	gk892746	0	8569279	A	T
III	gk617238	0	8569319	G	T
III	gk656744	0	8569464	A	G
III	gk642035	0	8569507	A	G
III	gk180411	0	8569556	A	G
III	gk804226	0	8569735	A	G
III	gk331707	0	8569983	A	G
III	gk180412	0	8569995	A	G
III	gk339280	0	8570223	A	T
III	gk180413	0	8570384	T	C
III	gk368841	0	8570413	A	G
III	gk647675	0	8570487	T	C
III	gk393082	0	8570857	T	C
III	gk736535	0	8571120	A	G
III	gk322935	0	8571228	A	G
III	gk663167	0	8571231	A	G
III	gk840044	0	8571633	A	G
III	gk180414	0	8571756	T	C
III	gk659811	0	8571815	T	C
III	gk798599	0	8571897	A	G
III	gk944305	0	8572321	CT	C
III	gk931559	0	8572337	A	G
III	gk453711	0	8572347	A	G
III	gk180415	0	8572418	T	C
III	gk660938	0	8572471	A	T
III	gk787918	0	8572742	A	G
III	gk312388	0	8573017	T	C
III	gk595998	0	8573034	A	G
III	gk907506	0	8573147	A	G
III	gk180416	0	8573297	T	C
III	gk558818	0	8573457	A	G
III	gk180417	0	8573467	A	G
III	gk905008	0	8573586	A	T
III	gk180418	0	8573614	T	C
III	gk954737	0	8573681	A	G
III	gk180419	0	8573814	T	C
III	gk449284	0	8573855	G	A
III	gk705963	0	8573945	G	T
III	gk387849	0	8573977	T	C
III	gk696252	0	8574325	A	G
III	gk180420	0	8574357	T	C
III	gk180421	0	8574563	T	C
III	gk180422	0	8574581	T	C
III	gk180423	0	8575189	A	G
III	gk180424	0	8575218	T	A
III	gk180425	0	8575381	T	C
III	gk944306	0	8575438	C	CCT
III	gk772436	0	8575541	A	G
III	gk735806	0	8575749	T	C
III	gk692436	0	8576046	G	T
III	gk555596	0	8576328	T	C
III	gk180426	0	8576374	T	C
III	gk587364	0	8576824	T	C
III	gk180427	0	8576841	T	A
III	gk788994	0	8576861	T	C
III	gk180428	0	8576955	A	G
III	gk180429	0	8577174	A	G
III	gk697587	0	8577217	T	C
III	gk522841	0	8577237	A	G
III	gk961442	0	8577270	<DEL>	G
III	gk490454	0	8577470	T	C
III	gk891663	0	8578192	A	G
III	gk788995	0	8578207	T	C
III	gk892255	0	8578408	A	G
III	gk180430	0	8578479	A	G
III	gk788996	0	8578598	T	C
III	gk788997	0	8578606	C	T
III	gk438212	0	8578641	T	C
III	gk913584	0	8578792	G	A
III	gk180431	0	8578965	T	C
III	gk180432	0	8579000	T	C
III	gk461374	0	8579117	T	A
III	gk933070	0	8579387	C	T
III	gk839440	0	8579396	A	T
III	gk762450	0	8579555	T	C
III	gk502100	0	8579706	A	G
III	gk800681	0	8579776	G	T
III	gk342948	0	8580041	T	C
III	gk180433	0	8580168	T	A
III	gk180434	0	8580192	A	G
III	gk821664	0	8580268	T	C
III	gk800682	0	8580343	A	T
III	gk371800	0	8580370	T	C
III	gk781745	0	8580478	T	C
III	gk760614	0	8580669	T	C
III	gk180435	0	8580814	A	G
III	gk432862	0	8580839	T	C
III	gk958884	0	8580876	A	G
III	gk361495	0	8580913	T	C
III	gk537481	0	8580926	A	G
III	gk180436	0	8581265	A	T
III	gk866012	0	8581272	T	A
III	gk650341	0	8581439	T	C
III	gk180437	0	8581444	T	C
III	gk466646	0	8581585	A	G
III	gk866013	0	8581761	A	G
III	gk180438	0	8581952	T	C
III	gk180439	0	8582020	T	C
III	gk374135	0	8582323	T	C
III	gk668848	0	8582459	A	G
III	gk424986	0	8582538	A	G
III	gk180440	0	8582677	A	G
III	gk728541	0	8582943	T	A
III	gk590467	0	8583011	T	G
III	gk180441	0	8583037	A	G
III	gk837002	0	8583195	A	G
III	gk667686	0	8583237	T	C
III	gk180442	0	8583433	T	C
III	gk782360	0	8583465	T	C
III	gk346746	0	8583596	T	C
III	gk558194	0	8583612	T	C
III	gk882528	0	8584134	T	A
III	gk785339	0	8584179	A	G
III	gk180443	0	8584181	T	C
III	gk381759	0	8584184	T	C
III	gk521031	0	8584308	C	A
III	gk547073	0	8584532	T	C
III	gk452898	0	8584948	T	A
III	gk180444	0	8585149	T	C
III	gk667116	0	8585272	A	T
III	gk180445	0	8585331	A	G
III	gk788517	0	8585335	A	G
III	gk180446	0	8585397	A	G
III	gk180447	0	8585403	A	G
III	gk468773	0	8585510	G	T
III	gk794702	0	8585698	A	G
III	gk327481	0	8585706	T	C
III	gk180448	0	8585860	A	G
III	gk441124	0	8586048	T	A
III	gk579428	0	8586055	A	G
III	gk827390	0	8586125	T	C
III	gk422808	0	8586188	C	T
III	gk928362	0	8586204	T	C
III	gk885889	0	8586382	T	C
III	gk328222	0	8586411	A	G
III	gk833398	0	8586436	A	G
III	gk533333	0	8586579	C	T
III	gk330571	0	8586726	T	C
III	gk180449	0	8586742	G	A
III	gk879685	0	8587086	C	T
III	gk869694	0	8587140	A	T
III	gk590468	0	8587304	T	C
III	gk955040	0	8587656	T	C
III	gk180450	0	8587711	T	C
III	gk910113	0	8588102	T	C
III	gk686700	0	8588125	A	G
III	gk756732	0	8588233	A	T
III	gk619650	0	8588275	A	G
III	gk180451	0	8588547	T	C
III	gk828454	0	8588713	A	G
III	gk787209	0	8588805	A	G
III	gk387187	0	8589193	A	G
III	gk481454	0	8589306	T	C
III	gk180452	0	8589334	A	G
III	gk180453	0	8589335	T	C
III	gk465248	0	8589686	T	C
III	gk584490	0	8589794	A	T
III	gk620558	0	8589805	T	C
III	gk681568	0	8589988	G	A
III	gk782361	0	8590020	T	C
III	gk392334	0	8590043	A	G
III	gk851095	0	8590256	C	A
III	gk624259	0	8590772	A	G
III	gk866014	0	8591232	A	G
III	gk516011	0	8591312	C	A
III	gk180454	0	8591760	T	C
III	gk445106	0	8592048	A	G
III	gk340034	0	8592114	A	G
III	gk345033	0	8592147	A	G
III	gk344076	0	8592319	A	G
III	gk452151	0	8592331	T	C
III	gk667687	0	8592517	T	C
III	gk180455	0	8592592	G	T
III	gk180456	0	8592793	A	G
III	gk599793	0	8592828	T	A
III	gk180457	0	8593108	T	C
III	gk180458	0	8593229	G	A
III	gk407109	0	8593355	A	G
III	gk377715	0	8593434	A	G
III	gk871920	0	8593618	T	C
III	gk686193	0	8593899	T	C
III	gk180459	0	8594058	T	C
III	gk742821	0	8594089	A	G
III	gk673905	0	8594144	T	C
III	gk329071	0	8594260	A	G
III	gk896716	0	8594307	A	G
III	gk748059	0	8594697	A	G
III	gk476095	0	8594735	A	G
III	gk645278	0	8595209	C	A
III	gk748060	0	8595316	A	T
III	gk634285	0	8595452	T	A
III	gk403136	0	8595464	C	T
III	gk561241	0	8595532	A	G
III	gk346128	0	8595619	A	G
III	gk403137	0	8595759	A	G
III	gk421906	0	8595774	T	C
III	gk180460	0	8595796	T	C
III	gk180461	0	8595911	A	G
III	gk404350	0	8595957	A	G
III	gk180462	0	8596000	A	G
III	gk406205	0	8596354	T	C
III	gk746313	0	8596375	T	C
III	gk180463	0	8596712	G	C
III	gk180464	0	8596715	G	T
III	gk364867	0	8596921	A	G
III	gk640986	0	8597054	T	C
III	gk404727	0	8597155	A	G
III	gk344077	0	8597219	T	C
III	gk419178	0	8597348	A	G
III	gk527194	0	8597483	T	C
III	gk832809	0	8597554	A	T
III	gk654330	0	8597565	A	G
III	gk728542	0	8597691	T	C
III	gk824834	0	8597826	G	C
III	gk638211	0	8597831	A	G
III	gk180465	0	8598032	A	G
III	gk180466	0	8598069	T	C
III	gk685126	0	8598076	T	C
III	gk824835	0	8598134	A	G
III	gk460926	0	8598247	A	T
III	gk482500	0	8598289	T	C
III	gk814775	0	8598311	T	C
III	gk468774	0	8598419	C	T
III	gk608559	0	8598457	A	G
III	gk180467	0	8598501	C	A
III	gk520463	0	8598676	T	C
III	gk180468	0	8598842	A	G
III	gk562974	0	8599006	A	G
III	gk657323	0	8599046	T	C
III	gk741514	0	8599051	T	C
III	gk180469	0	8599135	A	G
III	gk896061	0	8599414	T	C
III	gk820038	0	8599578	T	C
III	gk378736	0	8599621	A	G
III	gk723498	0	8599683	C	T
III	gk837003	0	8599812	A	G
III	gk180470	0	8599908	A	G
III	gk180471	0	8600046	T	C
III	gk905009	0	8600343	T	C
III	gk547074	0	8600568	T	C
III	gk539407	0	8600683	T	C
III	gk723499	0	8600737	A	G
III	gk426164	0	8600765	G	A
III	gk180472	0	8600802	A	G
III	gk907507	0	8600927	A	G
III	gk180473	0	8601022	T	C
III	gk180474	0	8601123	A	G
III	gk874047	0	8601299	T	C
III	gk180475	0	8601309	A	G
III	gk419179	0	8601416	G	A
III	gk880517	0	8601425	T	C
III	gk856903	0	8601446	C	T
III	gk180476	0	8601460	A	G
III	gk568330	0	8601506	A	G
III	gk627501	0	8601545	A	G
III	gk944307	0	8601723	GA	G
III	gk862612	0	8601741	T	C
III	gk856904	0	8601769	A	G
III	gk734858	0	8601811	G	C
III	gk436489	0	8601895	G	A
III	gk180477	0	8601974	G	A
III	gk769068	0	8602031	T	C
III	gk465249	0	8602033	T	C
III	gk429159	0	8602039	T	C
III	gk868893	0	8602106	G	A
III	gk180478	0	8602288	A	G
III	gk563508	0	8602440	T	C
III	gk755448	0	8603108	A	G
III	gk835643	0	8603176	T	C
III	gk180479	0	8603230	A	G
III	gk180480	0	8603894	T	C
III	gk357301	0	8603988	A	G
III	gk180481	0	8604213	T	C
III	gk415334	0	8604373	T	C
III	gk944309	0	8604685	C	CT
III	gk760043	0	8604909	T	C
III	gk747470	0	8604924	T	C
III	gk864879	0	8604956	A	G
III	gk772437	0	8605095	A	G
III	gk534139	0	8605408	T	C
III	gk564016	0	8605454	A	G
III	gk180482	0	8605646	T	C
III	gk180483	0	8605855	T	A
III	gk906155	0	8605957	A	G
III	gk824836	0	8605965	G	T
III	gk180484	0	8605978	T	C
III	gk339281	0	8605987	T	C
III	gk761495	0	8606033	A	G
III	gk329488	0	8606091	T	C
III	gk180485	0	8606145	A	G
III	gk487557	0	8606188	T	C
III	gk558819	0	8606223	A	G
III	gk595604	0	8606314	C	A
III	gk692437	0	8606551	T	C
III	gk568331	0	8606718	A	G
III	gk757503	0	8606740	T	C
III	gk824837	0	8606949	A	G
III	gk953029	0	8606993	T	G
III	gk542398	0	8607093	T	C
III	gk785340	0	8607094	A	G
III	gk441125	0	8607221	T	C
III	gk648617	0	8607398	A	G
III	gk873536	0	8607496	G	A
III	gk441126	0	8607558	G	A
III	gk441127	0	8607561	A	G
III	gk910664	0	8607955	T	C
III	gk321178	0	8608041	T	C
III	gk728543	0	8608202	T	C
III	gk769913	0	8608232	A	G
III	gk723500	0	8608540	C	T
III	gk180486	0	8608544	T	C
III	gk370513	0	8608566	T	C
III	gk791746	0	8608576	T	C
III	gk180487	0	8608617	T	C
III	gk416888	0	8608645	A	G
III	gk180488	0	8608731	G	T
III	gk755449	0	8609059	A	G
III	gk439584	0	8609432	A	T
III	gk180489	0	8609486	T	C
III	gk558820	0	8609549	A	G
III	gk781746	0	8609638	T	C
III	gk180490	0	8609745	A	G
III	gk767541	0	8609987	A	G
III	gk180491	0	8610023	T	A
III	gk180492	0	8610554	T	C
III	gk313695	0	8610589	T	C
III	gk728544	0	8610642	T	C
III	gk180493	0	8610756	A	G
III	gk180494	0	8610777	T	C
III	gk543737	0	8610786	T	C
III	gk180495	0	8611041	T	C
III	gk865411	0	8611271	A	G
III	gk418796	0	8611517	T	A
III	gk433945	0	8611598	C	T
III	gk686194	0	8611715	T	C
III	gk785990	0	8611747	A	G
III	gk651061	0	8611779	A	G
III	gk180496	0	8611836	T	C
III	gk367509	0	8611868	A	G
III	gk180497	0	8611959	A	G
III	gk680536	0	8611973	T	C
III	gk598406	0	8612107	A	G
III	gk180498	0	8612304	A	G
III	gk936690	0	8612319	T	C
III	gk953030	0	8612569	T	C
III	gk717399	0	8612933	T	C
III	gk180499	0	8613148	A	G
III	gk436490	0	8613156	C	T
III	gk180500	0	8613249	T	C
III	gk717903	0	8613558	A	G
III	gk510207	0	8613734	C	T
III	gk329489	0	8613786	T	C
III	gk180501	0	8614036	C	T
III	gk483449	0	8614133	T	C
III	gk644288	0	8614214	A	G
III	gk715238	0	8614373	A	G
III	gk807489	0	8614453	A	T
III	gk180502	0	8614693	A	G
III	gk801411	0	8614830	T	C
III	gk668272	0	8614875	T	C
III	gk180503	0	8615129	A	G
III	gk180504	0	8615199	T	C
III	gk180505	0	8615264	T	C
III	gk771918	0	8615298	G	A
III	gk865412	0	8615299	A	T
III	gk944312	0	8615437	T	TAAATGCATAA
III	gk795405	0	8615479	T	C
III	gk363534	0	8615480	T	C
III	gk795406	0	8615694	T	C
III	gk180506	0	8615710	T	C
III	gk399714	0	8615842	T	C
III	gk893214	0	8616011	T	A
III	gk484350	0	8616724	T	C
III	gk871459	0	8616946	T	C
III	gk931560	0	8617189	A	G
III	gk545266	0	8617205	A	G
III	gk180507	0	8617310	T	C
III	gk180508	0	8617341	T	C
III	gk565698	0	8617377	T	C
III	gk180509	0	8617393	T	C
III	gk180510	0	8617439	C	T
III	gk374467	0	8617455	T	C
III	gk863334	0	8617513	A	G
III	gk532785	0	8617613	A	G
III	gk358675	0	8617763	T	C
III	gk756055	0	8617813	C	T
III	gk180511	0	8617889	T	C
III	gk180512	0	8617932	T	C
III	gk572767	0	8617942	A	G
III	gk500250	0	8618018	T	A
III	gk414851	0	8618121	C	T
III	gk507000	0	8618308	A	T
III	gk646147	0	8618378	C	A
III	gk321815	0	8618389	A	T
III	gk728545	0	8618444	T	A
III	gk712226	0	8618980	T	C
III	gk544436	0	8619032	T	C
III	gk327482	0	8619051	T	C
III	gk180513	0	8619142	T	C
III	gk944313	0	8619152	CGGT	C
III	gk630203	0	8619658	G	A
III	gk785341	0	8619667	A	G
III	gk703298	0	8619838	A	G
III	gk437286	0	8619887	C	A
III	gk320796	0	8619970	A	T
III	gk627502	0	8620067	A	G
III	gk368463	0	8620132	T	C
III	gk180514	0	8620172	T	C
III	gk180515	0	8620199	A	G
III	gk492644	0	8620236	T	C
III	gk552079	0	8620303	A	T
III	gk180516	0	8620356	A	T
III	gk505430	0	8620437	A	G
III	gk476535	0	8620522	A	G
III	gk853579	0	8620808	T	C
III	gk180517	0	8621156	T	C
III	gk180518	0	8621249	T	C
III	gk479371	0	8621328	G	A
III	gk902581	0	8621589	A	T
III	gk691249	0	8621730	T	C
III	gk180519	0	8621881	A	G
III	gk720485	0	8622035	A	G
III	gk887710	0	8622167	T	C
III	gk953031	0	8622388	T	C
III	gk472684	0	8622565	T	C
III	gk549162	0	8622611	T	C
III	gk180520	0	8622670	T	A
III	gk439585	0	8622899	A	G
III	gk562975	0	8623153	C	A
III	gk312585	0	8623249	T	C
III	gk180521	0	8623494	T	C
III	gk834415	0	8623562	A	G
III	gk469276	0	8623769	A	G
III	gk793499	0	8623772	T	C
III	gk665612	0	8623950	A	G
III	gk902582	0	8624080	A	G
III	gk180522	0	8624211	A	G
III	gk485067	0	8624227	A	G
III	gk728546	0	8624342	T	C
III	gk421058	0	8624445	A	G
III	gk880911	0	8624752	A	G
III	gk910665	0	8624766	T	C
III	gk545267	0	8624829	A	G
III	gk844836	0	8625120	A	G
III	gk954336	0	8625228	T	C
III	gk814014	0	8625234	A	T
III	gk413961	0	8625369	G	A
III	gk537482	0	8625486	A	G
III	gk694779	0	8625547	T	A
III	gk585146	0	8625612	T	C
III	gk782362	0	8625646	T	A
III	gk740805	0	8625823	T	C
III	gk472685	0	8625990	T	C
III	gk549781	0	8626276	A	G
III	gk341087	0	8626454	A	G
III	gk180523	0	8626467	A	G
III	gk180524	0	8626733	G	T
III	gk180525	0	8626799	T	C
III	gk727947	0	8627080	A	G
III	gk659812	0	8627157	T	C
III	gk180526	0	8627333	T	C
III	gk707682	0	8627461	T	C
III	gk534140	0	8627476	T	C
III	gk801412	0	8627534	T	C
III	gk180527	0	8627700	T	C
III	gk834416	0	8627751	A	G
III	gk406782	0	8627844	T	C
III	gk589350	0	8627921	G	A
III	gk850031	0	8627967	T	C
III	gk180528	0	8628001	A	G
III	gk632202	0	8628039	A	G
III	gk180529	0	8628244	T	C
III	gk918374	0	8628421	T	C
III	gk711159	0	8628471	A	G
III	gk367510	0	8628558	A	G
III	gk180530	0	8628581	A	G
III	gk180531	0	8628777	T	C
III	gk180532	0	8628792	T	C
III	gk499427	0	8628809	T	C
III	gk312862	0	8629092	A	G
III	gk817474	0	8629104	G	A
III	gk371189	0	8629251	T	C
III	gk332965	0	8629271	T	C
III	gk919735	0	8629312	A	G
III	gk593286	0	8629627	A	G
III	gk180533	0	8630051	T	C
III	gk180534	0	8630305	T	C
III	gk180535	0	8630452	A	G
III	gk569895	0	8630469	A	G
III	gk944314	0	8630655	A	AT
III	gk657324	0	8630817	T	C
III	gk479923	0	8630886	A	G
III	gk898674	0	8631284	T	A
III	gk753049	0	8631286	A	G
III	gk342208	0	8631609	A	G
III	gk460415	0	8631686	A	G
III	gk572768	0	8632001	A	G
III	gk180536	0	8632062	A	G
III	gk662222	0	8632156	A	G
III	gk648618	0	8632524	A	G
III	gk901671	0	8632700	A	G
III	gk640405	0	8632881	G	A
III	gk180537	0	8633102	A	T
III	gk655834	0	8633198	A	G
III	gk662223	0	8633228	T	C
III	gk339729	0	8633468	A	G
III	gk415631	0	8633747	T	C
III	gk741515	0	8633819	T	C
III	gk918375	0	8634005	G	T
III	gk744698	0	8634089	A	G
III	gk180538	0	8634321	A	T
III	gk621877	0	8634330	C	A
III	gk802203	0	8634408	A	G
III	gk612407	0	8634885	T	C
III	gk944315	0	8635182	T	TA
III	gk895112	0	8635230	A	G
III	gk180539	0	8635287	T	A
III	gk590469	0	8635424	T	C
III	gk961585	0	8635478	<DEL>	A
III	gk523274	0	8635518	C	T
III	gk180540	0	8635524	A	G
III	gk558821	0	8635684	C	T
III	gk180541	0	8635763	A	G
III	gk600581	0	8635793	A	T
III	gk760044	0	8635985	T	C
III	gk180542	0	8636088	G	T
III	gk488692	0	8636189	A	G
III	gk814015	0	8636258	A	G
III	gk830197	0	8636283	T	C
III	gk390809	0	8637142	A	G
III	gk708237	0	8637300	T	C
III	gk392744	0	8637472	T	C
III	gk851567	0	8637576	C	T
III	gk180543	0	8637597	T	C
III	gk180544	0	8637682	A	G
III	gk958885	0	8637694	A	G
III	gk180545	0	8637865	T	C
III	gk180546	0	8637897	T	C
III	gk669931	0	8637959	A	G
III	gk180547	0	8637983	G	A
III	gk916997	0	8638142	A	G
III	gk856905	0	8638166	A	G
III	gk180548	0	8638365	T	C
III	gk180549	0	8638405	G	T
III	gk180550	0	8638447	A	G
III	gk749859	0	8638459	A	G
III	gk180551	0	8638539	A	G
III	gk823322	0	8638551	A	G
III	gk180552	0	8638637	T	A
III	gk512716	0	8638721	A	G
III	gk639800	0	8638766	A	G
III	gk180553	0	8638773	A	G
III	gk832810	0	8638807	T	C
III	gk756056	0	8638955	A	G
III	gk443590	0	8638973	A	G
III	gk634705	0	8639270	A	G
III	gk869695	0	8639316	A	G
III	gk180554	0	8639320	T	C
III	gk332554	0	8639416	T	C
III	gk723501	0	8639715	A	G
III	gk180555	0	8639794	T	A
III	gk367172	0	8639799	T	A
III	gk367511	0	8639845	A	G
III	gk180556	0	8639932	A	G
III	gk382590	0	8640106	A	G
III	gk453712	0	8640107	A	G
III	gk480920	0	8640141	T	C
III	gk944316	0	8640183	A	AT
III	gk406507	0	8640203	A	T
III	gk180557	0	8640468	A	G
III	gk614907	0	8640471	A	G
III	gk180558	0	8640722	A	G
III	gk406206	0	8640773	A	T
III	gk180559	0	8640908	T	C
III	gk328408	0	8641083	T	C
III	gk617811	0	8641374	A	G
III	gk804227	0	8641390	A	T
III	gk840994	0	8641440	G	A
III	gk777522	0	8641456	C	T
III	gk180560	0	8641720	T	C
III	gk500251	0	8642137	T	C
III	gk480466	0	8642382	A	G
III	gk910666	0	8643100	C	A
III	gk506000	0	8643433	A	G
III	gk838752	0	8643511	T	C
III	gk602842	0	8643564	T	C
III	gk544437	0	8643576	T	C
III	gk474655	0	8643717	A	G
III	gk180561	0	8643763	T	C
III	gk604183	0	8643775	T	C
III	gk180562	0	8643777	T	C
III	gk180563	0	8643899	C	A
III	gk858005	0	8643935	T	C
III	gk468224	0	8644143	A	G
III	gk622320	0	8644262	C	T
III	gk485565	0	8644527	A	G
III	gk180564	0	8644567	G	A
III	gk180565	0	8644573	T	C
III	gk180566	0	8644613	T	C
III	gk313237	0	8644645	T	C
III	gk778024	0	8644680	C	A
III	gk819328	0	8644796	T	C
III	gk477171	0	8644989	A	G
III	gk523275	0	8644995	A	G
III	gk755450	0	8645019	A	G
III	gk180567	0	8645087	T	G
III	gk408101	0	8645102	T	C
III	gk625223	0	8645160	A	C
III	gk852911	0	8645322	A	G
III	gk335502	0	8645894	A	G
III	gk550143	0	8646077	T	A
III	gk815357	0	8646145	G	T
III	gk180568	0	8646156	T	C
III	gk180569	0	8646205	T	C
III	gk533334	0	8646400	T	C
III	gk944317	0	8646417	AG	A
III	gk887711	0	8646504	C	A
III	gk180570	0	8646740	T	C
III	gk891664	0	8646920	A	G
III	gk634286	0	8647031	A	G
III	gk591659	0	8647339	T	C
III	gk911770	0	8647456	T	C
III	gk180571	0	8647584	T	C
III	gk854870	0	8647633	A	G
III	gk761496	0	8647738	A	G
III	gk607061	0	8647834	G	T
III	gk651805	0	8647989	T	C
III	gk516839	0	8647990	T	C
III	gk826911	0	8648098	T	C
III	gk509635	0	8648139	A	G
III	gk880210	0	8648171	T	C
III	gk180572	0	8648204	A	G
III	gk180573	0	8648422	A	G
III	gk180574	0	8648757	A	G
III	gk731533	0	8648802	A	G
III	gk180575	0	8648828	A	G
III	gk373254	0	8648848	A	G
III	gk614331	0	8648915	A	G
III	gk180576	0	8648987	T	C
III	gk859518	0	8649252	C	A
III	gk699374	0	8649260	A	G
III	gk180577	0	8649441	A	G
III	gk960510	0	8649459	<DEL>	C
III	gk868894	0	8649625	T	C
III	gk638212	0	8649640	A	G
III	gk795977	0	8649767	A	T
III	gk697029	0	8649938	C	A
III	gk415335	0	8650081	A	T
III	gk524661	0	8650163	A	C
III	gk180578	0	8650253	T	C
III	gk180579	0	8650328	T	C
III	gk496542	0	8650492	C	T
III	gk566891	0	8650599	T	C
III	gk741516	0	8650656	T	C
III	gk346747	0	8651302	T	C
III	gk328409	0	8651480	T	C
III	gk578966	0	8651585	T	C
III	gk433534	0	8651591	C	A
III	gk834417	0	8651767	A	G
III	gk896062	0	8651803	T	C
III	gk180580	0	8651889	A	G
III	gk664201	0	8651937	A	G
III	gk458170	0	8651990	C	A
III	gk464067	0	8651991	C	T
III	gk540734	0	8652080	A	G
III	gk180581	0	8652194	A	G
III	gk180582	0	8652333	A	G
III	gk683117	0	8652364	A	G
III	gk327483	0	8652440	T	C
III	gk374136	0	8652519	T	C
III	gk377148	0	8652638	A	G
III	gk756733	0	8652641	A	G
III	gk630204	0	8652666	T	C
III	gk919136	0	8652668	A	G
III	gk513691	0	8653018	A	G
III	gk467594	0	8653022	T	A
III	gk180583	0	8653064	A	T
III	gk924327	0	8653113	C	T
III	gk364868	0	8653190	A	G
III	gk312018	0	8653204	T	C
III	gk843362	0	8653459	T	C
III	gk638692	0	8653523	A	G
III	gk327484	0	8653603	T	C
III	gk463447	0	8653630	A	G
III	gk852912	0	8653784	A	G
III	gk737766	0	8653831	G	A
III	gk457169	0	8654000	A	T
III	gk598407	0	8654176	G	T
III	gk435239	0	8654277	A	T
III	gk488693	0	8654562	A	G
III	gk406783	0	8654569	A	T
III	gk832811	0	8654595	C	T
III	gk532786	0	8654637	A	G
III	gk562976	0	8654735	G	A
III	gk666065	0	8654735	C	A
III	gk180584	0	8654772	T	C
III	gk577155	0	8654844	G	T
III	gk180585	0	8654908	T	C
III	gk180586	0	8654935	T	C
III	gk629723	0	8654978	A	G
III	gk831439	0	8655067	T	C
III	gk956598	0	8655073	A	G
III	gk180587	0	8655092	A	G
III	gk180588	0	8655101	T	A
III	gk180589	0	8655204	T	C
III	gk512717	0	8655221	A	G
III	gk758019	0	8655297	T	C
III	gk953032	0	8655384	T	C
III	gk332555	0	8655608	T	C
III	gk591660	0	8655645	A	G
III	gk599269	0	8655743	A	G
III	gk646148	0	8655770	G	A
III	gk774541	0	8655876	T	C
III	gk649697	0	8656014	A	T
III	gk180590	0	8656243	C	T
III	gk961030	0	8656623	AT	A
III	gk389028	0	8656790	A	G
III	gk539408	0	8656999	T	C
III	gk409374	0	8657057	T	C
III	gk431774	0	8657080	A	T
III	gk180591	0	8657125	C	T
III	gk715850	0	8657298	C	T
III	gk765284	0	8657340	A	G
III	gk180592	0	8657364	A	G
III	gk765770	0	8657573	C	A
III	gk549163	0	8657628	T	C
III	gk918376	0	8657733	T	C
III	gk498106	0	8657903	T	C
III	gk353210	0	8658037	A	G
III	gk861575	0	8658162	A	T
III	gk918377	0	8658201	A	G
III	gk386475	0	8658282	T	C
III	gk838753	0	8658420	T	C
III	gk361002	0	8658438	A	G
III	gk481455	0	8658460	G	A
III	gk180593	0	8658664	A	G
III	gk784668	0	8658695	T	C
III	gk180594	0	8658965	A	G
III	gk180595	0	8659487	T	C
III	gk180596	0	8659506	T	C
III	gk759141	0	8659590	T	C
III	gk934260	0	8659601	A	G
III	gk180597	0	8660013	T	C
III	gk867315	0	8660365	G	T
III	gk874048	0	8660429	T	C
III	gk589902	0	8660544	T	C
III	gk908542	0	8660689	G	A
III	gk770525	0	8660797	A	G
III	gk579989	0	8660832	T	C
III	gk555143	0	8661022	T	C
III	gk604184	0	8661307	T	C
III	gk933071	0	8661407	A	G
III	gk471234	0	8661542	T	C
III	gk633351	0	8661592	T	C
III	gk180598	0	8661715	G	T
III	gk650342	0	8661908	G	A
III	gk604185	0	8662000	T	C
III	gk616678	0	8662162	T	C
III	gk543129	0	8662266	A	G
III	gk180599	0	8662307	A	G
III	gk743503	0	8662399	A	G
III	gk603421	0	8662481	G	A
III	gk744699	0	8662500	T	C
III	gk707082	0	8662749	A	G
III	gk369663	0	8662859	T	C
III	gk180600	0	8662959	A	G
III	gk180601	0	8663284	A	G
III	gk657886	0	8663298	A	G
III	gk770235	0	8663473	T	G
III	gk570865	0	8663548	T	C
III	gk944318	0	8663623	T	TA
III	gk180602	0	8663805	A	T
III	gk855439	0	8663902	A	G
III	gk180603	0	8663909	T	C
III	gk414514	0	8664286	G	A
III	gk370514	0	8664382	T	C
III	gk684408	0	8664467	A	G
III	gk180604	0	8664480	T	A
III	gk180605	0	8664520	G	A
III	gk482501	0	8664671	T	C
III	gk763197	0	8664711	T	C
III	gk868895	0	8664759	T	C
III	gk788998	0	8665274	T	C
III	gk893215	0	8665309	A	G
III	gk485068	0	8665331	A	G
III	gk674524	0	8665616	T	C
III	gk873026	0	8665656	A	T
III	gk595054	0	8666028	T	C
III	gk657887	0	8666279	A	G
III	gk494142	0	8666510	T	C
III	gk180606	0	8666593	A	G
III	gk180607	0	8667184	T	C
III	gk180608	0	8667285	T	C
III	gk180609	0	8667549	T	A
III	gk180610	0	8667650	A	G
III	gk798600	0	8668120	C	T
III	gk569364	0	8668160	T	C
III	gk529168	0	8668211	A	G
III	gk867316	0	8668229	G	A
III	gk443318	0	8668261	T	C
III	gk478452	0	8668319	A	G
III	gk478453	0	8668375	G	A
III	gk955833	0	8668536	T	A
III	gk728547	0	8668751	T	C
III	gk180611	0	8669305	T	C
III	gk804712	0	8669396	T	C
III	gk361496	0	8669473	T	C
III	gk944319	0	8669479	GA	G
III	gk578280	0	8669479	A	G
III	gk454334	0	8669516	T	A
III	gk807490	0	8669773	A	T
III	gk502101	0	8669847	T	A
III	gk180612	0	8669907	C	A
III	gk873537	0	8670224	C	T
III	gk180613	0	8670457	G	T
III	gk794114	0	8670521	A	G
III	gk706455	0	8670644	G	A
III	gk889715	0	8671046	T	C
III	gk180614	0	8671051	T	C
III	gk409375	0	8671196	T	A
III	gk180615	0	8671208	A	G
III	gk370867	0	8671244	T	C
III	gk900514	0	8671348	A	G
III	gk944320	0	8671459	A	AT
III	gk703299	0	8671619	T	A
III	gk480467	0	8671679	G	T
III	gk369788	0	8671717	A	G
III	gk180616	0	8671931	A	G
III	gk180617	0	8672161	T	C
III	gk180618	0	8672169	T	C
III	gk754918	0	8672292	T	C
III	gk180619	0	8672309	A	G
III	gk955299	0	8672315	T	C
III	gk702848	0	8672366	T	C
III	gk379622	0	8672440	A	G
III	gk359008	0	8672458	A	G
III	gk427972	0	8672511	A	G
III	gk899919	0	8672548	T	C
III	gk834418	0	8672560	A	G
III	gk326738	0	8672602	A	G
III	gk180620	0	8672803	A	G
III	gk748061	0	8673127	A	G
III	gk180621	0	8673171	A	G
III	gk494630	0	8673172	T	C
III	gk805720	0	8673364	A	G
III	gk837004	0	8673452	A	G
III	gk878606	0	8673504	A	G
III	gk552772	0	8673938	A	G
III	gk699375	0	8674092	A	G
III	gk579429	0	8674105	A	G
III	gk907066	0	8674308	A	G
III	gk725487	0	8674367	C	T
III	gk683937	0	8674685	T	C
III	gk767542	0	8674762	A	G
III	gk443319	0	8674879	T	C
III	gk351963	0	8674923	T	C
III	gk895550	0	8674999	T	C
III	gk611655	0	8675130	A	G
III	gk180622	0	8675270	T	C
III	gk473120	0	8675296	T	C
III	gk354851	0	8675594	A	G
III	gk536266	0	8675607	T	C
III	gk824838	0	8675960	A	G
III	gk824839	0	8675993	A	T
III	gk180623	0	8675995	A	G
III	gk400686	0	8676084	A	G
III	gk745822	0	8676135	T	C
III	gk180624	0	8676323	A	G
III	gk180625	0	8676335	T	C
III	gk932084	0	8676376	A	T
III	gk420001	0	8676502	T	A
III	gk180626	0	8676639	G	A
III	gk576633	0	8676670	T	A
III	gk778025	0	8676819	T	C
III	gk762009	0	8676979	C	A
III	gk180627	0	8677044	T	C
III	gk388124	0	8677057	A	G
III	gk449669	0	8677199	G	A
III	gk180628	0	8677245	T	C
III	gk487558	0	8677845	T	C
III	gk528159	0	8678043	A	G
III	gk494631	0	8678265	T	C
III	gk180629	0	8678785	T	C
III	gk919137	0	8678921	T	A
III	gk903592	0	8679248	A	G
III	gk327485	0	8679339	T	C
III	gk330572	0	8679476	T	C
III	gk180630	0	8679611	A	C
III	gk763844	0	8679611	T	C
III	gk814777	0	8679701	G	T
III	gk180631	0	8679707	A	G
III	gk180632	0	8679971	A	G
III	gk180633	0	8680002	A	G
III	gk509636	0	8680037	A	G
III	gk847742	0	8680044	T	C
III	gk420253	0	8680060	C	T
III	gk180634	0	8680232	A	G
III	gk330573	0	8680246	T	C
III	gk601265	0	8680359	A	G
III	gk508513	0	8680524	C	T
III	gk587365	0	8680566	T	C
III	gk518173	0	8680629	T	C
III	gk180635	0	8680699	T	C
III	gk840566	0	8680836	T	C
III	gk398273	0	8680883	A	G
III	gk637313	0	8680958	A	G
III	gk180636	0	8681602	T	C
III	gk799237	0	8681815	A	G
III	gk340035	0	8681959	A	G
III	gk180637	0	8682360	A	G
III	gk631083	0	8682426	A	G
III	gk453713	0	8682517	A	G
III	gk438857	0	8682590	G	T
III	gk421059	0	8682651	G	T
III	gk958886	0	8682844	G	A
III	gk380271	0	8683045	T	C
III	gk639287	0	8683378	T	C
III	gk468225	0	8683566	T	C
III	gk180638	0	8683567	T	C
III	gk388696	0	8683910	A	G
III	gk180639	0	8684384	T	C
III	gk852913	0	8684476	A	G
III	gk758020	0	8684491	T	C
III	gk180640	0	8684573	A	G
III	gk823812	0	8684772	A	G
III	gk507001	0	8684797	C	A
III	gk426278	0	8684822	G	T
III	gk180641	0	8684869	T	A
III	gk426279	0	8684881	G	T
III	gk519521	0	8685490	T	C
III	gk498944	0	8685570	T	C
III	gk901149	0	8685788	G	A
III	gk692438	0	8685878	T	C
III	gk317894	0	8686093	A	G
III	gk386476	0	8686128	T	C
III	gk537483	0	8686233	A	G
III	gk349022	0	8686340	T	C
III	gk576130	0	8686365	T	A
III	gk578281	0	8686482	T	A
III	gk868896	0	8686527	C	A
III	gk454877	0	8686544	A	G
III	gk469277	0	8686595	T	C
III	gk665613	0	8686618	A	G
III	gk812508	0	8686697	T	C
III	gk452152	0	8687088	T	C
III	gk180642	0	8687125	A	G
III	gk778026	0	8687237	A	T
III	gk793769	0	8687306	A	G
III	gk403485	0	8687480	A	G
III	gk638213	0	8687582	A	G
III	gk180643	0	8687665	T	C
III	gk698634	0	8687818	A	G
III	gk746314	0	8687955	C	A
III	gk797574	0	8687992	T	C
III	gk696253	0	8688027	A	G
III	gk882889	0	8688047	C	A
III	gk882890	0	8688133	A	T
III	gk683938	0	8688358	T	C
III	gk594359	0	8688471	A	G
III	gk312863	0	8688640	A	G
III	gk460416	0	8688674	A	G
III	gk760045	0	8688746	T	C
III	gk698096	0	8688887	A	G
III	gk570391	0	8688899	G	T
III	gk524662	0	8689295	C	T
III	gk837506	0	8689392	A	G
III	gk765285	0	8689587	A	G
III	gk512264	0	8689711	T	C
III	gk180644	0	8689865	T	C
III	gk180645	0	8689870	T	C
III	gk688080	0	8689905	T	C
III	gk825326	0	8690062	T	C
III	gk352451	0	8690158	A	G
III	gk912858	0	8690162	A	G
III	gk895113	0	8690177	A	T
III	gk518876	0	8690327	T	C
III	gk180646	0	8690356	A	G
III	gk590470	0	8690387	T	C
III	gk570392	0	8690565	A	G
III	gk853580	0	8690683	T	C
III	gk180647	0	8690753	T	C
III	gk703977	0	8690891	T	C
III	gk319543	0	8690993	A	G
III	gk582964	0	8691093	T	C
III	gk180648	0	8691187	G	A
III	gk654331	0	8691258	A	G
III	gk522842	0	8691319	G	A
III	gk722821	0	8691585	A	G
III	gk426497	0	8691632	A	T
III	gk180649	0	8691681	A	G
III	gk573870	0	8691945	C	A
III	gk342209	0	8691949	A	G
III	gk370515	0	8691964	T	C
III	gk679688	0	8692174	A	G
III	gk435980	0	8692248	T	C
III	gk852914	0	8692277	A	G
III	gk953689	0	8692496	C	T
III	gk180650	0	8692843	A	G
III	gk457637	0	8692885	A	T
III	gk180651	0	8692925	T	C
III	gk668273	0	8693519	T	C
III	gk180652	0	8693569	A	G
III	gk180653	0	8693666	A	G
III	gk826912	0	8693893	T	C
III	gk848798	0	8694126	A	G
III	gk317638	0	8694168	A	G
III	gk698097	0	8694255	A	G
III	gk961874	0	8694286	<DEL>	A
III	gk180654	0	8694310	T	C
III	gk475627	0	8695992	T	C
III	gk433061	0	8696752	G	A
III	gk435737	0	8696972	C	A
III	gk724331	0	8696976	T	C
III	gk435738	0	8696986	A	G
III	gk435739	0	8696991	T	G
III	gk180655	0	8697033	A	G
III	gk923699	0	8697043	T	C
III	gk732269	0	8697199	G	A
III	gk503313	0	8697527	T	A
III	gk477507	0	8697600	A	G
III	gk180656	0	8697697	T	C
III	gk910667	0	8697973	T	C
III	gk180657	0	8698051	T	C
III	gk428533	0	8698292	C	A
III	gk903103	0	8698417	T	C
III	gk907936	0	8698542	C	T
III	gk620559	0	8698633	T	C
III	gk180658	0	8698648	A	G
III	gk866015	0	8698742	G	T
III	gk863906	0	8698846	T	C
III	gk347083	0	8698888	A	G
III	gk339730	0	8698901	A	G
III	gk350193	0	8698930	T	C
III	gk421907	0	8698938	A	G
III	gk866016	0	8698999	A	G
III	gk477970	0	8699106	A	G
III	gk180659	0	8699328	T	C
III	gk180660	0	8699572	A	G
III	gk180661	0	8699650	T	C
III	gk907937	0	8699667	A	G
III	gk597388	0	8699714	G	T
III	gk932558	0	8699861	A	G
III	gk630591	0	8699962	T	C
III	gk705294	0	8700111	T	C
III	gk705295	0	8700140	T	C
III	gk813487	0	8700413	A	G
III	gk418528	0	8700505	G	A
III	gk464738	0	8700539	A	G
III	gk180662	0	8700582	T	C
III	gk425169	0	8700630	C	T
III	gk632688	0	8700710	A	G
III	gk180663	0	8700942	T	C
III	gk521722	0	8701028	A	G
III	gk616679	0	8701166	T	C
III	gk878054	0	8701415	A	G
III	gk351066	0	8702138	A	G
III	gk707683	0	8702351	T	C
III	gk467117	0	8702607	G	A
III	gk884865	0	8702626	A	G
III	gk487033	0	8702753	A	G
III	gk482985	0	8702909	A	G
III	gk791358	0	8702942	A	G
III	gk638214	0	8703062	A	G
III	gk702458	0	8703132	T	C
III	gk666066	0	8703170	A	T
III	gk569365	0	8703376	T	C
III	gk472179	0	8703428	A	G
III	gk892256	0	8703440	A	G
III	gk785342	0	8703530	A	G
III	gk180664	0	8703645	T	C
III	gk615560	0	8703669	T	C
III	gk889716	0	8703697	T	C
III	gk753050	0	8703934	A	T
III	gk531544	0	8704038	A	G
III	gk586023	0	8704102	A	T
III	gk793500	0	8704578	G	A
III	gk713737	0	8705377	T	A
III	gk671806	0	8705441	A	T
III	gk727948	0	8705528	A	G
III	gk180665	0	8705713	A	G
III	gk180666	0	8706024	G	A
III	gk424798	0	8706428	C	A
III	gk660939	0	8706441	T	C
III	gk180667	0	8706859	T	A
III	gk397623	0	8707089	T	C
III	gk667688	0	8707101	T	C
III	gk180668	0	8707570	A	G
III	gk862613	0	8707667	T	C
III	gk422437	0	8707886	G	A
III	gk396443	0	8708070	A	C
III	gk180669	0	8708082	T	C
III	gk683118	0	8708213	A	G
III	gk180670	0	8708410	T	A
III	gk440814	0	8708464	C	T
III	gk439586	0	8708484	T	C
III	gk180671	0	8708610	A	G
III	gk853581	0	8709019	T	C
III	gk403486	0	8709162	A	G
III	gk180672	0	8709306	T	C
III	gk803100	0	8709371	A	G
III	gk720486	0	8709521	C	T
III	gk630205	0	8709572	T	C
III	gk599270	0	8709634	A	G
III	gk898291	0	8710231	G	T
III	gk369996	0	8710237	A	G
III	gk427000	0	8710601	C	T
III	gk629724	0	8710629	C	A
III	gk741517	0	8711211	T	C
III	gk681569	0	8711318	G	A
III	gk477172	0	8711333	A	G
III	gk180673	0	8711484	T	C
III	gk445854	0	8711566	G	A
III	gk180674	0	8711567	C	T
III	gk845477	0	8711693	A	G
III	gk930928	0	8711723	A	G
III	gk957130	0	8712137	C	T
III	gk626604	0	8712514	T	A
III	gk944377	0	8712562	GT	G
III	gk726340	0	8712632	T	A
III	gk740111	0	8712639	T	C
III	gk814778	0	8712828	T	C
III	gk873027	0	8712987	T	A
III	gk376609	0	8713015	A	G
III	gk473654	0	8713107	A	G
III	gk768582	0	8713311	T	C
III	gk771475	0	8713324	T	C
III	gk341088	0	8713377	A	G
III	gk413666	0	8713460	G	T
III	gk773582	0	8713559	A	G
III	gk615561	0	8713593	A	G
III	gk180675	0	8713918	A	G
III	gk944378	0	8713992	A	AG
III	gk180676	0	8714184	A	G
III	gk549164	0	8714201	T	C
III	gk180677	0	8714304	T	C
III	gk325226	0	8714392	T	C
III	gk180678	0	8714418	T	C
III	gk385099	0	8714579	T	A
III	gk780370	0	8714811	T	C
III	gk727949	0	8714864	A	G
III	gk837507	0	8714969	A	G
III	gk483863	0	8715244	A	G
III	gk463448	0	8715339	A	G
III	gk409376	0	8715499	T	A
III	gk909720	0	8715810	T	C
III	gk955834	0	8716137	G	A
III	gk405708	0	8716308	G	A
III	gk347335	0	8716423	A	G
III	gk358676	0	8716593	C	T
III	gk635656	0	8716604	A	G
III	gk630206	0	8716851	T	C
III	gk180679	0	8716940	T	C
III	gk498945	0	8716955	T	A
III	gk180680	0	8717081	A	G
III	gk373528	0	8717257	A	T
III	gk701204	0	8717483	T	C
III	gk450069	0	8717519	G	T
III	gk936691	0	8717521	T	C
III	gk620972	0	8717584	A	G
III	gk180681	0	8717676	T	C
III	gk658441	0	8717759	A	G
III	gk450070	0	8717881	C	T
III	gk888992	0	8718133	C	T
III	gk551670	0	8718186	A	G
III	gk368842	0	8718255	A	G
III	gk513692	0	8718256	A	G
III	gk937319	0	8718309	A	G
III	gk705296	0	8718644	T	C
III	gk421060	0	8718893	G	T
III	gk351964	0	8719190	T	C
III	gk180682	0	8719227	A	T
III	gk498946	0	8719252	T	C
III	gk180683	0	8719424	T	C
III	gk530183	0	8719468	A	G
III	gk629725	0	8719587	A	G
III	gk180684	0	8719622	T	C
III	gk180685	0	8719956	T	C
III	gk180686	0	8720091	T	C
III	gk392335	0	8720145	A	G
III	gk386135	0	8720374	A	G
III	gk665614	0	8720586	C	T
III	gk727950	0	8720725	A	G
III	gk180687	0	8720826	T	C
III	gk936692	0	8721049	T	C
III	gk328410	0	8721056	T	C
III	gk180688	0	8721261	T	C
III	gk396839	0	8721266	A	G
III	gk830198	0	8721294	T	A
III	gk180689	0	8721348	T	C
III	gk180690	0	8721432	T	C
III	gk843363	0	8721483	T	C
III	gk421680	0	8721611	A	G
III	gk180691	0	8721719	A	G
III	gk546547	0	8721844	A	G
III	gk180692	0	8721854	A	G
III	gk661795	0	8721905	A	G
III	gk531545	0	8721913	A	G
III	gk944379	0	8722113	T	TC
III	gk673372	0	8722256	T	C
III	gk535570	0	8722427	T	C
III	gk831440	0	8722614	T	C
III	gk180693	0	8722784	T	C
III	gk457638	0	8722786	A	G
III	gk180694	0	8722955	A	G
III	gk603422	0	8723149	T	C
III	gk180695	0	8723563	C	G
III	gk954020	0	8723711	T	C
III	gk687564	0	8723816	A	G
III	gk748062	0	8723857	A	G
III	gk543130	0	8723896	A	G
III	gk578967	0	8723908	G	A
III	gk926430	0	8723990	A	G
III	gk180696	0	8724018	A	G
III	gk355906	0	8724279	T	C
III	gk684409	0	8724591	A	G
III	gk755451	0	8724639	T	C
III	gk180697	0	8724722	T	C
III	gk797575	0	8724780	T	C
III	gk528761	0	8724781	T	C
III	gk180698	0	8724807	T	C
III	gk180699	0	8724904	T	C
III	gk367512	0	8724925	T	G
III	gk759142	0	8725109	T	C
III	gk544438	0	8725137	T	C
III	gk367513	0	8725146	T	A
III	gk180700	0	8725228	T	C
III	gk687565	0	8725459	A	G
III	gk351067	0	8725502	A	G
III	gk863907	0	8725564	T	C
III	gk505431	0	8725848	A	G
III	gk404728	0	8725858	A	G
III	gk180701	0	8725891	A	G
III	gk350757	0	8725990	T	C
III	gk497597	0	8726041	T	C
III	gk919736	0	8726102	A	G
III	gk604186	0	8726118	T	C
III	gk406508	0	8726370	G	A
III	gk406509	0	8726417	T	C
III	gk317639	0	8726489	A	G
III	gk314187	0	8726503	A	G
III	gk818069	0	8726527	T	C
III	gk180702	0	8726705	T	C
III	gk417163	0	8726909	A	G
III	gk496543	0	8727050	T	C
III	gk180703	0	8727189	T	C
III	gk692439	0	8727327	T	C
III	gk863908	0	8727482	T	C
III	gk696634	0	8727548	A	G
III	gk438213	0	8727635	T	C
III	gk784669	0	8727637	T	C
III	gk828455	0	8727686	A	G
III	gk828456	0	8727705	C	T
III	gk358677	0	8727848	T	C
III	gk357302	0	8727868	A	G
III	gk322272	0	8727925	A	G
III	gk881865	0	8728003	G	A
III	gk559167	0	8728081	T	C
III	gk526346	0	8728238	A	G
III	gk180704	0	8728316	T	C
III	gk763198	0	8728369	T	C
III	gk799799	0	8728448	A	T
III	gk180705	0	8728466	T	C
III	gk905010	0	8728489	A	T
III	gk180706	0	8728671	T	C
III	gk180707	0	8728783	T	C
III	gk661796	0	8728910	A	G
III	gk944380	0	8729174	A	AT
III	gk324836	0	8729183	T	C
III	gk333738	0	8729428	T	C
III	gk930399	0	8729743	T	C
III	gk692982	0	8729931	T	C
III	gk180708	0	8730104	A	G
III	gk312389	0	8730121	T	C
III	gk725488	0	8730251	G	T
III	gk725489	0	8730253	A	G
III	gk180709	0	8730289	A	G
III	gk570393	0	8730391	A	G
III	gk466647	0	8730399	A	G
III	gk507355	0	8730620	A	G
III	gk722149	0	8730928	T	C
III	gk180710	0	8731061	A	G
III	gk530184	0	8731062	A	G
III	gk334612	0	8731069	A	G
III	gk651806	0	8731209	T	C
III	gk805242	0	8731554	A	G
III	gk778027	0	8731583	T	C
III	gk415336	0	8731715	A	T
III	gk180711	0	8731854	T	C
III	gk798601	0	8731855	A	G
III	gk407678	0	8731884	T	A
III	gk180712	0	8731910	T	C
III	gk664202	0	8731997	A	G
III	gk180713	0	8732082	T	C
III	gk321515	0	8732391	T	C
III	gk180714	0	8732394	A	G
III	gk180715	0	8732551	T	C
III	gk433535	0	8732599	T	C
III	gk386136	0	8732719	A	G
III	gk180716	0	8732753	A	G
III	gk814016	0	8732955	A	T
III	gk851568	0	8733000	T	C
III	gk324057	0	8733054	A	G
III	gk180717	0	8733076	T	C
III	gk820039	0	8733124	T	C
III	gk568332	0	8733269	A	G
III	gk675820	0	8733309	T	C
III	gk509637	0	8733349	C	T
III	gk180718	0	8733411	T	C
III	gk326739	0	8733597	A	G
III	gk705297	0	8733769	T	C
III	gk180719	0	8733803	T	C
III	gk180720	0	8733846	T	C
III	gk180721	0	8733879	T	C
III	gk180722	0	8733914	A	G
III	gk628854	0	8733924	T	C
III	gk180723	0	8733931	T	C
III	gk873538	0	8734012	A	G
III	gk330145	0	8734128	A	G
III	gk180724	0	8734355	T	C
III	gk180725	0	8734388	A	G
III	gk961351	0	8734398	ACCAAAAGA	A
III	gk180726	0	8734421	A	G
III	gk766654	0	8734437	T	A
III	gk598408	0	8734456	A	G
III	gk777093	0	8734599	G	T
III	gk180727	0	8734762	A	G
III	gk180728	0	8734882	T	C
III	gk762794	0	8735064	C	A
III	gk776431	0	8735139	C	A
III	gk620973	0	8735146	A	G
III	gk614332	0	8736145	A	G
III	gk864431	0	8736261	A	G
III	gk487034	0	8736511	A	G
III	gk180729	0	8736556	A	G
III	gk449670	0	8736563	A	G
III	gk772438	0	8736616	A	G
III	gk730126	0	8736904	A	G
III	gk621354	0	8737233	T	C
III	gk180730	0	8737255	T	C
III	gk631084	0	8737380	C	A
III	gk392336	0	8737648	A	G
III	gk791747	0	8737762	T	A
III	gk912859	0	8737825	T	G
III	gk925869	0	8738096	T	C
III	gk657888	0	8738116	A	T
III	gk819329	0	8738281	T	C
III	gk621355	0	8738514	T	C
III	gk906673	0	8738776	C	A
III	gk180731	0	8739052	T	C
III	gk768583	0	8739218	T	C
III	gk452153	0	8739375	T	C
III	gk753051	0	8739738	A	T
III	gk674525	0	8740023	T	C
III	gk944381	0	8740088	T	TA
III	gk326902	0	8740090	C	T
III	gk910114	0	8740116	G	A
III	gk580641	0	8740810	T	A
III	gk802204	0	8740947	C	T
III	gk316309	0	8740980	T	C
III	gk547452	0	8741037	T	C
III	gk663168	0	8741303	A	G
III	gk413962	0	8741346	T	G
III	gk848799	0	8741526	T	A
III	gk732270	0	8741549	A	G
III	gk180732	0	8741648	T	A
III	gk802205	0	8741982	A	G
III	gk657889	0	8742071	T	C
III	gk180733	0	8742306	T	A
III	gk886271	0	8742441	T	C
III	gk316918	0	8742442	T	C
III	gk501573	0	8742927	A	G
III	gk956135	0	8743415	T	A
III	gk180735	0	8743686	A	G
III	gk180736	0	8743768	A	G
III	gk961683	0	8744028	<DEL>	A
III	gk749433	0	8744081	T	C
III	gk596590	0	8744304	T	C
III	gk312019	0	8744343	T	C
III	gk436728	0	8744354	T	A
III	gk180737	0	8744387	A	G
III	gk703300	0	8744693	T	A
III	gk723502	0	8744830	A	G
III	gk595055	0	8745365	A	T
III	gk819330	0	8745369	T	C
III	gk180738	0	8745407	A	T
III	gk705298	0	8745453	G	A
III	gk703301	0	8745558	C	T
III	gk664969	0	8745738	A	G
III	gk317640	0	8745861	A	G
III	gk396444	0	8745915	T	C
III	gk638215	0	8745929	T	A
III	gk572769	0	8746011	A	G
III	gk857458	0	8746117	A	G
III	gk801911	0	8746194	G	A
III	gk180739	0	8746234	T	C
III	gk561831	0	8746466	C	A
III	gk862614	0	8746601	A	T
III	gk180740	0	8746631	T	C
III	gk180741	0	8746804	A	G
III	gk325473	0	8746899	A	T
III	gk840567	0	8746966	G	A
III	gk760046	0	8746967	T	C
III	gk807491	0	8746987	T	C
III	gk705964	0	8747042	A	G
III	gk180742	0	8747155	T	C
III	gk944382	0	8747381	C	CG
III	gk513693	0	8747821	A	G
III	gk405709	0	8748265	G	A
III	gk616680	0	8748584	T	A
III	gk180743	0	8748839	A	G
III	gk180744	0	8748888	T	C
III	gk838144	0	8748970	T	C
III	gk765771	0	8748978	T	C
III	gk601266	0	8748992	A	G
III	gk493134	0	8749381	T	G
III	gk656745	0	8749469	A	G
III	gk559168	0	8749471	T	C
III	gk323779	0	8749497	T	C
III	gk488694	0	8749720	A	G
III	gk397624	0	8749728	T	C
III	gk457170	0	8749874	A	G
III	gk403487	0	8749879	A	G
III	gk825810	0	8750052	A	G
III	gk671807	0	8750136	T	C
III	gk313238	0	8750233	A	T
III	gk313239	0	8750234	C	A
III	gk867984	0	8750248	T	A
III	gk570394	0	8750256	A	G
III	gk180745	0	8750273	T	C
III	gk180746	0	8750502	G	A
III	gk180747	0	8750564	T	C
III	gk180748	0	8750670	T	C
III	gk180749	0	8751034	A	G
III	gk725490	0	8751086	A	T
III	gk460417	0	8751306	A	G
III	gk687566	0	8751547	A	G
III	gk799800	0	8751587	T	C
III	gk736536	0	8751654	A	G
III	gk558822	0	8751669	A	G
III	gk180750	0	8751769	T	C
III	gk180751	0	8751779	A	G
III	gk180752	0	8751849	T	C
III	gk735310	0	8751891	T	C
III	gk926431	0	8751947	A	T
III	gk525194	0	8752494	A	G
III	gk639801	0	8752622	A	G
III	gk931561	0	8752666	A	G
III	gk944383	0	8752801	C	CT
III	gk830199	0	8752827	T	C
III	gk890042	0	8752949	T	C
III	gk180753	0	8752967	T	C
III	gk180754	0	8753056	A	G
III	gk180755	0	8753155	A	G
III	gk581890	0	8753295	T	C
III	gk659202	0	8753390	T	C
III	gk866795	0	8753413	G	T
III	gk435020	0	8753459	A	G
III	gk870308	0	8753580	A	G
III	gk461900	0	8753736	C	T
III	gk885389	0	8753908	A	G
III	gk697030	0	8754161	A	G
III	gk180756	0	8754205	A	G
III	gk180757	0	8754266	A	G
III	gk453714	0	8754308	A	G
III	gk180758	0	8754487	T	C
III	gk633352	0	8754551	T	C
III	gk497118	0	8754654	T	C
III	gk180759	0	8754663	T	C
III	gk598409	0	8754940	A	T
III	gk639802	0	8755033	T	C
III	gk593287	0	8755037	A	G
III	gk725491	0	8755042	T	C
III	gk438858	0	8755123	A	G
III	gk909059	0	8755280	A	G
III	gk914163	0	8755288	A	G
III	gk805721	0	8755343	T	C
III	gk944385	0	8755818	GA	G
III	gk180760	0	8755881	A	G
III	gk546055	0	8755960	T	C
III	gk180761	0	8756053	T	C
III	gk180762	0	8756220	A	G
III	gk560050	0	8756229	C	A
III	gk377149	0	8756443	A	G
III	gk543131	0	8756578	A	G
III	gk912860	0	8756655	A	G
III	gk180763	0	8756819	T	C
III	gk659813	0	8756913	G	A
III	gk521723	0	8757086	A	G
III	gk407679	0	8757141	T	A
III	gk180764	0	8757265	A	G
III	gk321816	0	8757272	T	C
III	gk411251	0	8757356	A	G
III	gk860011	0	8757795	T	C
III	gk707083	0	8757820	A	G
III	gk180765	0	8758007	T	C
III	gk716331	0	8758070	A	G
III	gk404351	0	8758234	A	G
III	gk725492	0	8758350	T	C
III	gk653212	0	8758442	C	T
III	gk729494	0	8758657	T	C
III	gk180766	0	8758984	T	C
III	gk321817	0	8759154	G	A
III	gk321818	0	8759163	A	C
III	gk321819	0	8759172	T	G
III	gk873028	0	8759671	A	G
III	gk180767	0	8759730	T	C
III	gk338824	0	8759774	A	G
III	gk180768	0	8759971	T	C
III	gk778028	0	8760050	A	T
III	gk511736	0	8760159	G	T
III	gk534670	0	8760225	A	G
III	gk327885	0	8760254	T	C
III	gk910115	0	8760331	T	C
III	gk820571	0	8760415	T	C
III	gk563509	0	8760812	T	C
III	gk563510	0	8760831	C	A
III	gk512718	0	8760858	A	G
III	gk180769	0	8760978	T	C
III	gk780827	0	8761116	T	C
III	gk180770	0	8761140	A	G
III	gk452899	0	8761307	T	C
III	gk886630	0	8761329	T	A
III	gk180771	0	8761370	T	C
III	gk180772	0	8761468	A	G
III	gk180773	0	8761483	A	G
III	gk330146	0	8761507	A	G
III	gk723503	0	8761577	A	G
III	gk180774	0	8761651	A	G
III	gk180775	0	8761655	A	G
III	gk494632	0	8761717	T	C
III	gk180776	0	8762022	T	C
III	gk589903	0	8762034	T	C
III	gk701770	0	8762097	T	C
III	gk180777	0	8762109	A	G
III	gk812944	0	8762276	A	G
III	gk180778	0	8762597	A	T
III	gk627503	0	8762613	A	G
III	gk638216	0	8763041	A	G
III	gk402277	0	8763049	A	G
III	gk944386	0	8763062	TA	T
III	gk504803	0	8763486	T	C
III	gk727302	0	8763613	A	G
III	gk180779	0	8763662	A	G
III	gk180780	0	8763782	T	C
III	gk589904	0	8763818	T	C
III	gk180781	0	8763907	T	C
III	gk793501	0	8764077	T	C
III	gk905011	0	8764210	T	C
III	gk907508	0	8764258	A	G
III	gk180782	0	8764362	G	A
III	gk346129	0	8764468	A	G
III	gk452154	0	8764568	T	C
III	gk353761	0	8764650	A	G
III	gk738577	0	8764677	A	G
III	gk612408	0	8764919	T	C
III	gk454335	0	8765072	T	C
III	gk374468	0	8765148	T	C
III	gk719055	0	8765166	A	G
III	gk816867	0	8765179	T	C
III	gk736537	0	8765260	A	G
III	gk723504	0	8765609	A	G
III	gk180783	0	8765989	A	G
III	gk647676	0	8766604	T	C
III	gk492062	0	8766647	T	A
III	gk870309	0	8766669	A	G
III	gk642036	0	8766679	A	G
III	gk869696	0	8766810	A	G
III	gk180784	0	8767084	A	G
III	gk180785	0	8767125	T	C
III	gk468775	0	8767418	T	C
III	gk467595	0	8767512	C	T
III	gk180786	0	8767593	T	C
III	gk180787	0	8767899	A	G
III	gk776432	0	8767947	G	A
III	gk562977	0	8768081	T	A
III	gk512265	0	8768195	C	T
III	gk522843	0	8768379	A	T
III	gk582325	0	8768755	A	G
III	gk531070	0	8768927	T	C
III	gk327486	0	8769115	T	C
III	gk356847	0	8769274	A	G
III	gk729013	0	8769314	T	C
III	gk890043	0	8769385	T	C
III	gk854255	0	8769568	T	C
III	gk587366	0	8769656	A	T
III	gk180788	0	8769777	T	C
III	gk180789	0	8770409	T	C
III	gk909721	0	8770457	T	C
III	gk180790	0	8770607	T	C
III	gk493647	0	8770672	T	C
III	gk421681	0	8771018	C	T
III	gk442488	0	8771396	A	G
III	gk367514	0	8771475	A	G
III	gk543132	0	8771713	A	G
III	gk788999	0	8771848	T	C
III	gk488695	0	8771944	A	G
III	gk180791	0	8771995	T	C
III	gk601267	0	8772421	A	G
III	gk569896	0	8772436	T	A
III	gk944387	0	8772448	G	GTC
III	gk453715	0	8772628	A	G
III	gk403900	0	8772690	A	G
III	gk180792	0	8772753	T	C
III	gk497598	0	8773015	A	T
III	gk899920	0	8773320	T	C
III	gk180793	0	8773367	A	G
III	gk180794	0	8773427	A	G
III	gk180795	0	8773546	T	C
III	gk541648	0	8773647	T	C
III	gk180796	0	8773683	T	C
III	gk873029	0	8773792	A	G
III	gk356348	0	8773963	T	C
III	gk635657	0	8774012	A	G
III	gk180797	0	8774044	T	C
III	gk180798	0	8774118	A	G
III	gk804713	0	8774286	T	C
III	gk180799	0	8774299	A	G
III	gk649175	0	8774660	G	T
III	gk647677	0	8774662	T	A
III	gk790741	0	8775021	T	C
III	gk180800	0	8775115	T	C
III	gk180801	0	8775261	A	G
III	gk639803	0	8775307	A	G
III	gk452155	0	8775374	T	C
III	gk535571	0	8775381	A	G
III	gk180802	0	8775416	A	G
III	gk180803	0	8775497	C	A
III	gk795408	0	8775895	T	C
III	gk567735	0	8775898	G	A
III	gk180804	0	8776580	T	A
III	gk589905	0	8776827	T	C
III	gk581293	0	8776967	G	T
III	gk465250	0	8776996	T	C
III	gk180805	0	8777153	T	C
III	gk386477	0	8777248	T	C
III	gk314188	0	8777302	C	T
III	gk597799	0	8777347	A	G
III	gk180806	0	8777581	C	T
III	gk686195	0	8777627	T	A
III	gk757504	0	8777813	A	G
III	gk485566	0	8777978	C	A
III	gk511737	0	8778005	A	G
III	gk329490	0	8778175	T	C
III	gk713177	0	8778259	A	G
III	gk780371	0	8778423	A	T
III	gk581294	0	8779032	T	C
III	gk180807	0	8779128	T	A
III	gk327487	0	8779230	T	C
III	gk582326	0	8779242	A	G
III	gk804228	0	8779245	A	G
III	gk874680	0	8779271	A	G
III	gk180808	0	8779587	T	A
III	gk180809	0	8779721	T	C
III	gk180810	0	8779803	T	C
III	gk180811	0	8779845	A	T
III	gk313696	0	8779850	T	C
III	gk944388	0	8780010	TA	T
III	gk327488	0	8780022	T	C
III	gk767543	0	8780246	A	G
III	gk535131	0	8780288	T	C
III	gk578282	0	8780386	A	T
III	gk835037	0	8780454	A	T
III	gk180812	0	8780500	T	C
III	gk808086	0	8780508	T	C
III	gk705299	0	8780664	A	G
III	gk356349	0	8780754	T	C
III	gk925295	0	8780943	T	C
III	gk386846	0	8780949	T	C
III	gk375113	0	8780953	A	G
III	gk180813	0	8781271	A	G
III	gk498107	0	8781452	C	T
III	gk440106	0	8781495	T	C
III	gk454336	0	8781595	T	C
III	gk399715	0	8781983	T	C
III	gk957746	0	8782020	A	G
III	gk180814	0	8782096	A	T
III	gk647678	0	8782153	T	C
III	gk407680	0	8782362	G	T
III	gk342210	0	8782385	A	G
III	gk180815	0	8782397	A	G
III	gk526347	0	8782494	A	G
III	gk180816	0	8782555	A	G
III	gk473655	0	8782653	T	C
III	gk180817	0	8783123	T	C
III	gk425492	0	8783275	A	G
III	gk583679	0	8783468	A	G
III	gk395469	0	8784083	A	G
III	gk714773	0	8784146	A	G
III	gk367515	0	8784191	A	G
III	gk503792	0	8784348	T	C
III	gk365991	0	8784457	T	C
III	gk369451	0	8784557	T	C
III	gk777094	0	8784679	A	G
III	gk180818	0	8784719	C	G
III	gk356350	0	8784840	T	C
III	gk842356	0	8784973	G	A
III	gk590990	0	8784994	A	G
III	gk180819	0	8785042	T	C
III	gk542399	0	8785301	T	C
III	gk744700	0	8785530	A	G
III	gk785991	0	8785562	A	G
III	gk570395	0	8785661	A	G
III	gk570866	0	8785875	T	C
III	gk350194	0	8785906	T	C
III	gk180820	0	8786021	C	T
III	gk180821	0	8786342	T	C
III	gk794703	0	8786429	A	G
III	gk862615	0	8786488	C	T
III	gk180822	0	8786809	A	G
III	gk824840	0	8786954	A	G
III	gk180823	0	8787189	A	G
III	gk312020	0	8787235	T	C
III	gk471754	0	8787298	T	C
III	gk351521	0	8787423	A	G
III	gk882529	0	8787513	A	G
III	gk701206	0	8787547	T	C
III	gk180824	0	8787800	T	A
III	gk180825	0	8788059	A	G
III	gk585147	0	8788355	G	A
III	gk180826	0	8788583	A	G
III	gk379296	0	8788736	T	C
III	gk386478	0	8788845	T	C
III	gk751368	0	8788852	A	G
III	gk859519	0	8788866	T	C
III	gk893216	0	8788886	T	A
III	gk512266	0	8789598	A	G
III	gk373696	0	8789779	T	C
III	gk180827	0	8789897	T	A
III	gk765772	0	8789980	T	C
III	gk575632	0	8790123	T	A
III	gk180828	0	8790139	A	G
III	gk735311	0	8790481	T	C
III	gk354852	0	8790824	A	G
III	gk450071	0	8790864	T	A
III	gk535572	0	8790892	A	G
III	gk862616	0	8790905	T	C
III	gk870310	0	8791087	A	G
III	gk180829	0	8791102	T	C
III	gk482502	0	8791191	A	T
III	gk715239	0	8791449	A	T
III	gk507356	0	8791558	A	G
III	gk471755	0	8791753	T	C
III	gk879107	0	8791773	T	C
III	gk381488	0	8791891	T	C
III	gk888202	0	8791959	A	G
III	gk367516	0	8792037	A	G
III	gk317148	0	8792770	A	G
III	gk180830	0	8792793	T	C
III	gk471235	0	8792816	T	C
III	gk394016	0	8793135	A	G
III	gk180831	0	8793436	A	T
III	gk335503	0	8793447	A	G
III	gk894017	0	8793556	T	C
III	gk878607	0	8793588	A	G
III	gk671808	0	8794006	T	C
III	gk656746	0	8794024	A	G
III	gk463449	0	8794258	C	T
III	gk180832	0	8794340	A	G
III	gk180833	0	8794376	A	G
III	gk439032	0	8794509	A	G
III	gk767129	0	8794728	T	C
III	gk434139	0	8794964	C	T
III	gk180834	0	8795025	T	C
III	gk819331	0	8795350	T	A
III	gk597389	0	8795473	C	T
III	gk377150	0	8795497	A	G
III	gk576634	0	8795808	A	G
III	gk448096	0	8795832	A	G
III	gk180835	0	8796091	T	C
III	gk327489	0	8796178	T	C
III	gk431557	0	8796228	T	C
III	gk440815	0	8796456	A	T
III	gk366793	0	8796620	A	G
III	gk562978	0	8796623	A	G
III	gk425170	0	8796671	G	A
III	gk393083	0	8796739	T	C
III	gk763199	0	8796749	T	C
III	gk180836	0	8796804	T	C
III	gk375635	0	8797167	C	T
III	gk180837	0	8797329	T	C
III	gk469278	0	8797346	A	G
III	gk496544	0	8797399	T	C
III	gk656201	0	8797450	A	G
III	gk627504	0	8797669	A	G
III	gk390810	0	8797697	C	A
III	gk180838	0	8797858	T	C
III	gk498551	0	8797876	T	C
III	gk790174	0	8798021	A	G
III	gk657325	0	8798217	T	C
III	gk180839	0	8798282	T	C
III	gk180840	0	8798316	A	G
III	gk960739	0	8798350	<DEL>	C
III	gk180841	0	8798447	A	T
III	gk638217	0	8798553	A	G
III	gk469794	0	8798698	A	G
III	gk180842	0	8798717	T	C
III	gk676275	0	8798906	A	G
III	gk791359	0	8798999	A	G
III	gk854256	0	8799003	T	C
III	gk694780	0	8799254	T	C
III	gk741518	0	8799335	T	C
III	gk357836	0	8799455	A	G
III	gk180843	0	8799519	A	G
III	gk820040	0	8799691	G	A
III	gk820041	0	8799858	T	C
III	gk793770	0	8799914	A	G
III	gk616137	0	8799981	A	G
III	gk180844	0	8800023	T	C
III	gk477173	0	8800301	A	G
III	gk545268	0	8800491	A	G
III	gk933743	0	8800571	T	C
III	gk180845	0	8800665	G	T
III	gk835644	0	8800734	A	G
III	gk740806	0	8800765	T	C
III	gk557148	0	8801371	A	G
III	gk561832	0	8801479	A	G
III	gk180846	0	8801505	A	G
III	gk779186	0	8801661	A	T
III	gk369452	0	8801820	T	C
III	gk627505	0	8801891	A	G
III	gk470328	0	8801932	A	G
III	gk358678	0	8802008	T	C
III	gk180847	0	8802056	A	G
III	gk528762	0	8802060	T	C
III	gk874681	0	8802122	A	G
III	gk435480	0	8802606	T	A
III	gk749860	0	8802804	A	G
III	gk369453	0	8802843	T	C
III	gk570867	0	8802892	T	C
III	gk355277	0	8802936	A	G
III	gk180848	0	8803015	T	C
III	gk180849	0	8803026	T	C
III	gk180850	0	8803174	C	T
III	gk930400	0	8803203	C	T
III	gk595056	0	8803273	T	C
III	gk469795	0	8803298	A	G
III	gk180851	0	8803406	T	C
III	gk180852	0	8803676	A	G
III	gk674526	0	8803837	G	A
III	gk180853	0	8804080	A	G
III	gk522280	0	8804095	T	C
III	gk816160	0	8804165	T	C
III	gk568333	0	8804268	A	T
III	gk404729	0	8804282	A	G
III	gk479372	0	8804322	A	G
III	gk713178	0	8804439	A	G
III	gk587367	0	8804613	T	C
III	gk180854	0	8804743	T	C
III	gk180855	0	8804828	A	T
III	gk180856	0	8805205	T	C
III	gk518877	0	8805224	A	T
III	gk559630	0	8805371	A	G
III	gk180857	0	8805506	T	C
III	gk456719	0	8805531	T	C
III	gk700681	0	8805628	T	C
III	gk420254	0	8805669	G	T
III	gk825327	0	8805765	T	C
III	gk180858	0	8805992	A	T
III	gk329491	0	8806058	T	C
III	gk944389	0	8806178	G	GA
III	gk351522	0	8806312	A	G
III	gk773583	0	8806315	A	G
III	gk895551	0	8806333	T	C
III	gk379297	0	8806455	T	C
III	gk613028	0	8806660	G	A
III	gk883848	0	8806733	A	G
III	gk180859	0	8806753	C	A
III	gk180860	0	8806867	A	G
III	gk620560	0	8807147	T	C
III	gk677955	0	8807235	A	C
III	gk835038	0	8807408	C	A
III	gk180861	0	8807409	C	T
III	gk855440	0	8807657	A	G
III	gk557664	0	8807784	A	G
III	gk797576	0	8807804	G	A
III	gk773926	0	8808001	T	C
III	gk180862	0	8808008	A	G
III	gk402278	0	8808044	A	G
III	gk944390	0	8808106	G	GA
III	gk633353	0	8808171	G	A
III	gk789000	0	8808188	C	A
III	gk459012	0	8808220	G	T
III	gk378037	0	8808476	T	C
III	gk636193	0	8808546	A	G
III	gk430972	0	8808588	T	C
III	gk755452	0	8808717	A	G
III	gk491540	0	8808734	A	G
III	gk180863	0	8808799	C	T
III	gk776433	0	8808826	T	A
III	gk180864	0	8808890	A	G
III	gk180865	0	8808915	T	C
III	gk180866	0	8808918	T	C
III	gk180867	0	8808980	A	G
III	gk180868	0	8809017	T	C
III	gk445107	0	8809169	T	C
III	gk180869	0	8809297	A	G
III	gk750545	0	8809433	G	A
III	gk937320	0	8809640	A	G
III	gk180870	0	8809645	A	G
III	gk688081	0	8809702	T	C
III	gk787919	0	8809829	A	G
III	gk957131	0	8809833	A	G
III	gk460927	0	8809903	A	G
III	gk681570	0	8809907	T	C
III	gk180871	0	8809967	T	C
III	gk657890	0	8810058	A	G
III	gk315671	0	8810104	T	C
III	gk180872	0	8810312	C	T
III	gk771476	0	8810544	T	C
III	gk797012	0	8810569	T	C
III	gk957132	0	8810668	A	T
III	gk957133	0	8810684	T	A
III	gk773584	0	8810768	A	G
III	gk180873	0	8810807	T	C
III	gk674527	0	8810808	T	C
III	gk180874	0	8811091	T	C
III	gk507357	0	8811105	C	T
III	gk816161	0	8811202	T	C
III	gk932559	0	8811209	T	C
III	gk944391	0	8811287	TA	T
III	gk816162	0	8811288	A	C
III	gk816163	0	8811290	C	G
III	gk180875	0	8811308	A	G
III	gk417164	0	8811476	T	C
III	gk511738	0	8811502	A	G
III	gk533335	0	8811744	T	C
III	gk180876	0	8811789	T	C
III	gk823323	0	8811822	T	A
III	gk433239	0	8812115	A	T
III	gk346748	0	8812193	T	C
III	gk407681	0	8812197	C	T
III	gk690001	0	8812306	C	T
III	gk598410	0	8812377	T	G
III	gk889717	0	8812572	T	C
III	gk323277	0	8812635	T	C
III	gk552773	0	8812827	A	G
III	gk666067	0	8812883	A	G
III	gk180877	0	8812893	T	C
III	gk632689	0	8813128	T	C
III	gk838754	0	8813133	C	T
III	gk493135	0	8813331	A	C
III	gk493136	0	8813333	G	T
III	gk464068	0	8814354	A	G
III	gk180878	0	8814458	A	G
III	gk649176	0	8814548	T	A
III	gk180879	0	8814706	A	G
III	gk180880	0	8814734	T	C
III	gk495375	0	8814776	A	G
III	gk312864	0	8814791	A	G
III	gk507358	0	8814820	T	A
III	gk380988	0	8814938	T	C
III	gk430973	0	8814960	A	G
III	gk912276	0	8815018	T	C
III	gk546056	0	8815038	T	C
III	gk834419	0	8815437	T	C
III	gk549165	0	8815470	T	C
III	gk771477	0	8815505	T	C
III	gk180881	0	8815638	A	G
III	gk347795	0	8815720	A	G
III	gk485069	0	8815723	A	G
III	gk799238	0	8815782	A	G
III	gk454337	0	8815853	T	C
III	gk834420	0	8815933	A	G
III	gk910668	0	8816625	T	C
III	gk892748	0	8816795	C	T
III	gk735312	0	8816996	T	C
III	gk180882	0	8817105	T	C
III	gk694781	0	8817177	T	C
III	gk432863	0	8817209	T	C
III	gk657891	0	8817272	A	G
III	gk790175	0	8817545	A	T
III	gk785343	0	8817936	A	G
III	gk180883	0	8817978	T	C
III	gk879686	0	8818207	A	G
III	gk631085	0	8818214	A	G
III	gk371801	0	8818307	A	G
III	gk681571	0	8818486	T	C
III	gk461375	0	8818769	A	G
III	gk870873	0	8819424	A	G
III	gk312182	0	8819611	T	C
III	gk409377	0	8819685	T	C
III	gk180884	0	8820009	A	G
III	gk876073	0	8820311	A	G
III	gk953690	0	8820435	T	C
III	gk180885	0	8820532	A	G
III	gk574991	0	8820594	T	A
III	gk180886	0	8820786	T	C
III	gk428196	0	8821244	G	T
III	gk326740	0	8821263	G	A
III	gk416615	0	8821561	C	T
III	gk580642	0	8821686	A	G
III	gk663836	0	8821802	C	T
III	gk180887	0	8821898	A	G
III	gk180888	0	8821980	T	C
III	gk687567	0	8822089	A	G
III	gk315483	0	8822232	T	C
III	gk692983	0	8822470	T	C
III	gk443138	0	8822599	G	T
III	gk647679	0	8823481	T	C
III	gk477174	0	8823520	A	G
III	gk809091	0	8823579	A	T
III	gk180889	0	8823914	A	G
III	gk588029	0	8824286	A	G
III	gk446370	0	8824314	T	A
III	gk389029	0	8824395	A	G
III	gk647680	0	8824535	T	C
III	gk832812	0	8824675	C	A
III	gk180890	0	8824883	A	G
III	gk180891	0	8825003	T	C
III	gk628855	0	8825044	T	C
III	gk667689	0	8825182	A	T
III	gk720487	0	8825367	A	G
III	gk180892	0	8825370	A	G
III	gk647681	0	8825407	T	C
III	gk180893	0	8825431	T	C
III	gk422438	0	8825597	G	A
III	gk681572	0	8825743	T	C
III	gk180894	0	8825813	T	C
III	gk180895	0	8826010	T	C
III	gk503793	0	8826064	T	C
III	gk368083	0	8826250	T	A
III	gk957134	0	8826287	A	G
III	gk438859	0	8826337	A	G
III	gk481999	0	8826363	A	G
III	gk519522	0	8826491	T	C
III	gk604941	0	8826827	T	C
III	gk433062	0	8826918	A	G
III	gk500648	0	8827013	C	T
III	gk439169	0	8827390	A	G
III	gk899921	0	8827475	T	C
III	gk180896	0	8827482	T	C
III	gk640406	0	8827551	T	C
III	gk645747	0	8828018	T	C
III	gk180897	0	8828030	T	C
III	gk391125	0	8828047	T	C
III	gk180898	0	8828276	A	G
III	gk881390	0	8828391	T	C
III	gk180899	0	8828450	T	C
III	gk596591	0	8828607	T	C
III	gk180900	0	8828716	G	A
III	gk180901	0	8828891	T	C
III	gk902583	0	8829286	A	G
III	gk452900	0	8829346	T	C
III	gk420255	0	8829749	C	T
III	gk822784	0	8829767	T	C
III	gk899470	0	8829901	T	A
III	gk539409	0	8829982	T	C
III	gk876074	0	8830033	A	G
III	gk631706	0	8830460	T	C
III	gk323278	0	8830524	C	T
III	gk180902	0	8830565	A	G
III	gk838755	0	8830575	A	G
III	gk579990	0	8830642	T	C
III	gk746315	0	8830782	T	C
III	gk432864	0	8830799	T	C
III	gk532787	0	8830821	A	G
III	gk344554	0	8830948	A	G
III	gk428197	0	8831292	T	C
III	gk717904	0	8831311	A	T
III	gk705965	0	8831611	G	A
III	gk373893	0	8831922	T	C
III	gk875191	0	8832133	A	G
III	gk724332	0	8832313	A	G
III	gk542400	0	8832392	T	C
III	gk534141	0	8832796	T	C
III	gk625224	0	8832811	T	C
III	gk785344	0	8833044	A	G
III	gk870311	0	8833070	A	G
III	gk384683	0	8833129	A	T
III	gk345666	0	8833322	T	C
III	gk180903	0	8833480	A	G
III	gk860012	0	8833483	T	C
III	gk685560	0	8833496	T	A
III	gk180904	0	8833723	A	G
III	gk487035	0	8833770	C	T
III	gk613029	0	8833974	T	C
III	gk781747	0	8834079	T	C
III	gk616681	0	8834106	A	G
III	gk842357	0	8834310	T	C
III	gk634287	0	8834444	A	G
III	gk688082	0	8834650	T	C
III	gk478454	0	8834722	A	G
III	gk683939	0	8834904	T	C
III	gk605635	0	8834925	T	C
III	gk180905	0	8834930	A	G
III	gk460928	0	8835059	A	G
III	gk180906	0	8835138	C	T
III	gk794704	0	8835319	A	G
III	gk180907	0	8835356	A	C
III	gk554189	0	8836021	A	G
III	gk634706	0	8836024	A	G
III	gk180908	0	8836081	G	T
III	gk933072	0	8836278	A	G
III	gk645748	0	8836292	T	C
III	gk180909	0	8836355	T	C
III	gk180910	0	8836360	A	T
III	gk802206	0	8836567	A	G
III	gk690856	0	8836810	G	T
III	gk684843	0	8836931	T	C
III	gk477508	0	8837137	A	G
III	gk180911	0	8837155	C	T
III	gk762010	0	8837536	A	G
III	gk444106	0	8837569	T	C
III	gk787210	0	8837853	A	G
III	gk953691	0	8837890	T	C
III	gk924837	0	8838051	T	C
III	gk360208	0	8838226	A	G
III	gk180912	0	8838468	T	C
III	gk696254	0	8838669	A	G
III	gk622960	0	8838673	A	G
III	gk180913	0	8838784	A	G
III	gk180914	0	8838785	A	G
III	gk879108	0	8838803	A	G
III	gk703302	0	8838823	A	G
III	gk608561	0	8838850	A	G
III	gk669932	0	8838917	A	G
III	gk835039	0	8839205	A	G
III	gk507359	0	8839264	G	T
III	gk910669	0	8839275	T	C
III	gk546548	0	8839421	A	G
III	gk838756	0	8839428	T	C
III	gk492645	0	8839431	T	C
III	gk888203	0	8839464	A	G
III	gk446371	0	8839504	T	A
III	gk801413	0	8839730	T	C
III	gk180915	0	8839921	T	C
III	gk180916	0	8839923	A	G
III	gk409378	0	8840067	C	A
III	gk912861	0	8840367	A	G
III	gk756734	0	8840398	A	G
III	gk444918	0	8840592	A	T
III	gk868897	0	8840818	G	A
III	gk426712	0	8840962	C	T
III	gk799239	0	8841141	A	G
III	gk180917	0	8841315	T	C
III	gk613030	0	8841382	T	A
III	gk180918	0	8841452	A	G
III	gk439587	0	8841701	T	C
III	gk577156	0	8842040	A	G
III	gk396445	0	8842061	G	A
III	gk622321	0	8842263	T	A
III	gk900515	0	8842285	A	G
III	gk180919	0	8842365	T	C
III	gk634288	0	8842634	G	T
III	gk944392	0	8842637	TC	T
III	gk326741	0	8842768	A	G
III	gk927072	0	8842824	A	G
III	gk180920	0	8843403	T	C
III	gk891665	0	8843451	C	A
III	gk944393	0	8843503	A	AG
III	gk545269	0	8843563	A	T
III	gk632690	0	8844084	T	C
III	gk467118	0	8844294	A	G
III	gk848352	0	8844299	A	G
III	gk180921	0	8844331	T	C
III	gk180922	0	8844469	T	C
III	gk180923	0	8844494	A	G
III	gk610940	0	8844542	T	C
III	gk801414	0	8844770	C	G
III	gk180924	0	8845010	T	C
III	gk180925	0	8845359	T	C
III	gk787211	0	8845660	A	G
III	gk944394	0	8845706	T	TTTAAAGTG
III	gk396840	0	8845804	A	G
III	gk414852	0	8845946	A	G
III	gk510208	0	8846196	A	G
III	gk716914	0	8846205	C	A
III	gk745823	0	8846530	C	A
III	gk780372	0	8846640	T	C
III	gk180926	0	8846965	T	C
III	gk416616	0	8847050	C	T
III	gk615562	0	8847440	T	C
III	gk421365	0	8847446	G	A
III	gk385100	0	8847458	T	C
III	gk899922	0	8847727	T	C
III	gk801415	0	8848067	G	A
III	gk344555	0	8848085	T	C
III	gk180927	0	8848102	T	C
III	gk349352	0	8848138	C	T
III	gk349353	0	8848139	T	C
III	gk359669	0	8848230	A	G
III	gk180928	0	8848248	T	C
III	gk632203	0	8848421	A	G
III	gk376610	0	8848452	A	G
III	gk369664	0	8848589	T	C
III	gk884866	0	8848890	A	G
III	gk617239	0	8848995	A	G
III	gk518878	0	8849013	T	C
III	gk937990	0	8849018	T	C
III	gk534142	0	8849094	T	A
III	gk538125	0	8849114	A	G
III	gk878608	0	8849235	A	G
III	gk180929	0	8849339	A	G
III	gk662224	0	8849503	C	A
III	gk691250	0	8849702	T	C
III	gk610304	0	8849823	A	T
III	gk452901	0	8849884	C	T
III	gk551029	0	8849918	A	G
III	gk513175	0	8850180	T	C
III	gk627506	0	8850472	A	G
III	gk390811	0	8850475	T	A
III	gk180930	0	8850541	T	C
III	gk180931	0	8850608	A	T
III	gk180932	0	8850635	T	C
III	gk473121	0	8850679	A	T
III	gk446723	0	8850696	T	C
III	gk180933	0	8850964	A	T
III	gk452902	0	8851260	A	G
III	gk887712	0	8851366	T	C
III	gk180934	0	8851370	T	C
III	gk901672	0	8851614	A	G
III	gk870312	0	8851722	T	A
III	gk180935	0	8851747	A	T
III	gk433758	0	8851768	C	T
III	gk944395	0	8851769	CAT	C
III	gk642037	0	8851914	T	C
III	gk727303	0	8851932	A	G
III	gk643284	0	8852113	A	G
III	gk180936	0	8852381	A	G
III	gk561242	0	8852445	T	C
III	gk842358	0	8853118	T	C
III	gk484351	0	8853241	T	C
III	gk651063	0	8853270	A	G
III	gk520026	0	8853585	A	G
III	gk843364	0	8853593	T	C
III	gk418797	0	8853652	T	A
III	gk615563	0	8853662	C	A
III	gk835040	0	8853777	A	G
III	gk606333	0	8853779	A	G
III	gk561243	0	8854388	A	G
III	gk845478	0	8854418	G	T
III	gk772439	0	8854951	A	G
III	gk180937	0	8854953	A	G
III	gk835645	0	8855005	A	G
III	gk180938	0	8855248	T	C
III	gk348109	0	8855295	A	G
III	gk551030	0	8855380	A	G
III	gk180939	0	8855824	T	A
III	gk538854	0	8855926	A	G
III	gk180940	0	8855983	A	G
III	gk883849	0	8856063	A	G
III	gk622961	0	8856084	A	G
III	gk646707	0	8856202	A	G
III	gk180941	0	8856286	T	C
III	gk864432	0	8856311	T	C
III	gk180942	0	8856317	A	G
III	gk679689	0	8856511	A	G
III	gk180943	0	8856544	A	G
III	gk646708	0	8856681	A	T
III	gk412072	0	8856889	T	C
III	gk351523	0	8857107	A	G
III	gk546549	0	8857128	A	G
III	gk895552	0	8857167	T	C
III	gk536862	0	8857183	T	C
III	gk180944	0	8857207	T	C
III	gk180945	0	8857337	T	C
III	gk502661	0	8857372	T	C
III	gk536863	0	8857478	T	A
III	gk893217	0	8857645	A	G
III	gk654332	0	8857706	A	T
III	gk369997	0	8857714	A	G
III	gk907509	0	8857760	A	G
III	gk352452	0	8857834	A	G
III	gk846589	0	8857878	A	G
III	gk848800	0	8857963	G	T
III	gk180946	0	8857994	A	G
III	gk833399	0	8858058	C	T
III	gk627070	0	8858293	A	G
III	gk180947	0	8858327	A	G
III	gk719056	0	8858516	A	G
III	gk422161	0	8858635	A	T
III	gk180948	0	8858746	A	G
III	gk567736	0	8858750	A	G
III	gk388125	0	8858901	A	G
III	gk723505	0	8858986	T	G
III	gk398274	0	8859053	A	G
III	gk636766	0	8859136	T	C
III	gk802207	0	8859145	A	G
III	gk907510	0	8859183	A	G
III	gk180949	0	8859332	A	G
III	gk521032	0	8859445	A	G
III	gk330147	0	8859483	A	G
III	gk180950	0	8859591	A	G
III	gk180951	0	8859739	T	C
III	gk838145	0	8859796	G	A
III	gk477175	0	8859844	A	G
III	gk639288	0	8859984	T	C
III	gk343321	0	8860053	A	G
III	gk870313	0	8860104	A	G
III	gk399301	0	8860125	T	C
III	gk180952	0	8860237	A	G
III	gk503314	0	8860373	G	A
III	gk570396	0	8860397	A	G
III	gk180953	0	8860787	T	C
III	gk479924	0	8860846	A	G
III	gk382884	0	8861427	T	C
III	gk391697	0	8861554	A	G
III	gk627507	0	8861601	A	G
III	gk923700	0	8863896	G	A
III	gk180954	0	8864198	A	G
III	gk533336	0	8864264	T	C
III	gk610305	0	8864280	A	T
III	gk451433	0	8864400	C	T
III	gk180955	0	8864509	A	G
III	gk565699	0	8864671	T	C
III	gk729014	0	8864730	T	C
III	gk180956	0	8864912	A	G
III	gk628856	0	8864927	T	C
III	gk665615	0	8864965	A	G
III	gk312113	0	8865159	A	T
III	gk944396	0	8865160	AT	A
III	gk312114	0	8865161	C	A
III	gk180957	0	8865196	T	C
III	gk616682	0	8865295	A	G
III	gk180958	0	8865442	A	G
III	gk627508	0	8865466	A	G
III	gk934261	0	8865513	A	G
III	gk364869	0	8865617	A	G
III	gk604187	0	8865666	T	C
III	gk611656	0	8865710	A	G
III	gk677956	0	8865752	T	G
III	gk365992	0	8865885	T	C
III	gk509638	0	8865997	A	G
III	gk671809	0	8866084	T	C
III	gk651064	0	8866273	A	G
III	gk482000	0	8866367	A	G
III	gk335504	0	8866380	A	G
III	gk353762	0	8866438	A	G
III	gk760047	0	8866796	G	A
III	gk766655	0	8866828	T	C
III	gk180959	0	8867115	A	G
III	gk467119	0	8867136	A	G
III	gk610941	0	8867232	T	C
III	gk180960	0	8867290	T	C
III	gk467120	0	8867758	A	G
III	gk180961	0	8867968	T	C
III	gk643285	0	8868057	A	G
III	gk372451	0	8868212	T	C
III	gk318200	0	8868297	A	G
III	gk514189	0	8868338	A	G
III	gk671810	0	8868345	T	C
III	gk180962	0	8868399	T	C
III	gk430974	0	8868521	A	G
III	gk180963	0	8868556	A	G
III	gk391698	0	8868570	T	C
III	gk921350	0	8868795	T	C
III	gk422809	0	8868888	C	T
III	gk713179	0	8868956	A	G
III	gk180964	0	8869113	G	A
III	gk180965	0	8869342	T	C
III	gk180966	0	8869500	A	G
III	gk180967	0	8869514	T	C
III	gk866018	0	8869649	T	C
III	gk378737	0	8869687	A	G
III	gk543133	0	8869779	A	G
III	gk396841	0	8869846	A	G
III	gk180968	0	8869859	T	C
III	gk385101	0	8869991	A	G
III	gk883850	0	8870222	A	G
III	gk866796	0	8870351	C	T
III	gk180969	0	8870537	T	C
III	gk656747	0	8870639	A	G
III	gk895553	0	8870694	G	A
III	gk180970	0	8871014	A	G
III	gk651807	0	8871629	T	C
III	gk373255	0	8871665	A	G
III	gk628857	0	8871768	T	C
III	gk359670	0	8871879	T	C
III	gk838757	0	8872044	A	G
III	gk919737	0	8872497	A	G
III	gk180971	0	8872676	T	C
III	gk440281	0	8872926	T	C
III	gk180972	0	8873015	G	A
III	gk373256	0	8873077	A	G
III	gk180973	0	8873277	T	C
III	gk737767	0	8873346	T	C
III	gk543738	0	8873362	T	C
III	gk845479	0	8873377	A	T
III	gk488696	0	8873432	A	G
III	gk180974	0	8873732	A	G
III	gk893218	0	8874226	T	C
III	gk180975	0	8874307	A	G
III	gk180976	0	8874384	T	C
III	gk643790	0	8874416	A	G
III	gk339731	0	8874485	A	G
III	gk180977	0	8874492	T	C
III	gk622322	0	8874497	A	G
III	gk180978	0	8874537	T	C
III	gk528160	0	8874669	G	A
III	gk836390	0	8874840	A	G
III	gk892257	0	8874882	A	G
III	gk180979	0	8875032	A	G
III	gk180980	0	8875061	T	C
III	gk630207	0	8875063	G	A
III	gk447252	0	8875103	A	G
III	gk359671	0	8875275	A	G
III	gk654333	0	8875300	A	G
III	gk797577	0	8875496	T	C
III	gk599794	0	8875591	T	C
III	gk547075	0	8876272	T	C
III	gk755453	0	8876565	A	G
III	gk180981	0	8876597	A	G
III	gk180982	0	8876645	A	G
III	gk754919	0	8876668	G	A
III	gk754920	0	8876678	T	C
III	gk754921	0	8876706	A	G
III	gk180983	0	8876755	A	G
III	gk532149	0	8876991	A	T
III	gk358679	0	8877005	T	C
III	gk784670	0	8877040	T	C
III	gk180984	0	8877150	A	G
III	gk180985	0	8877351	T	C
III	gk364334	0	8877478	T	C
III	gk180986	0	8877624	A	G
III	gk758021	0	8878013	T	C
III	gk891666	0	8878102	A	G
III	gk475147	0	8878162	T	C
III	gk595605	0	8878520	C	T
III	gk389399	0	8878680	A	C
III	gk180987	0	8878783	T	C
III	gk668274	0	8878949	T	C
III	gk790176	0	8878955	A	T
III	gk690374	0	8879153	A	G
III	gk431775	0	8879208	A	G
III	gk431300	0	8879227	C	A
III	gk180988	0	8879247	A	G
III	gk898675	0	8879313	A	G
III	gk180989	0	8879609	A	G
III	gk834421	0	8879620	A	G
III	gk180990	0	8879934	A	G
III	gk180991	0	8879989	A	G
III	gk681573	0	8880042	T	C
III	gk570868	0	8880086	A	G
III	gk683940	0	8880175	T	C
III	gk656202	0	8880183	A	T
III	gk870874	0	8880303	A	G
III	gk582327	0	8880395	A	G
III	gk313240	0	8880453	T	C
III	gk180992	0	8880493	T	C
III	gk809092	0	8880618	T	C
III	gk180993	0	8880723	A	G
III	gk502102	0	8880802	A	G
III	gk356351	0	8880819	T	C
III	gk180994	0	8881001	T	C
III	gk180995	0	8881231	T	A
III	gk347084	0	8881710	T	A
III	gk678488	0	8881743	G	T
III	gk526348	0	8881858	A	G
III	gk560051	0	8881999	A	G
III	gk180996	0	8882822	A	G
III	gk944400	0	8882872	G	GT
III	gk751996	0	8882926	A	G
III	gk846590	0	8882939	A	G
III	gk467596	0	8882945	T	C
III	gk916383	0	8883125	A	G
III	gk462787	0	8883290	A	T
III	gk409379	0	8883300	G	A
III	gk351965	0	8883358	T	C
III	gk404730	0	8883536	A	G
III	gk861576	0	8884016	A	G
III	gk944402	0	8884640	A	AT
III	gk570397	0	8884749	A	G
III	gk640407	0	8884840	T	C
III	gk655301	0	8884885	A	T
III	gk896717	0	8885095	G	A
III	gk180998	0	8885121	T	C
III	gk480468	0	8885375	A	G
III	gk393386	0	8885481	T	G
III	gk630208	0	8885975	T	C
III	gk352453	0	8886263	A	G
III	gk960058	0	8886284	<DEL>	A
III	gk937321	0	8886340	A	G
III	gk352454	0	8886375	A	C
III	gk614333	0	8886704	A	G
III	gk658442	0	8886752	A	G
III	gk181002	0	8886763	A	G
III	gk181003	0	8886954	C	A
III	gk799240	0	8886957	A	G
III	gk910670	0	8887278	T	C
III	gk334613	0	8887297	A	G
III	gk697588	0	8887328	T	C
III	gk395470	0	8887503	A	T
III	gk719689	0	8887888	A	G
III	gk876075	0	8888037	A	G
III	gk641321	0	8888044	T	C
III	gk954337	0	8888340	T	C
III	gk621878	0	8888343	A	T
III	gk347796	0	8888427	A	G
III	gk181004	0	8888456	A	T
III	gk944403	0	8888644	AG	A
III	gk857459	0	8888646	A	C
III	gk857460	0	8888653	A	T
III	gk507360	0	8888757	A	G
III	gk494633	0	8888851	T	C
III	gk857461	0	8888854	A	G
III	gk881866	0	8888951	T	C
III	gk852467	0	8889171	T	C
III	gk889718	0	8889190	T	C
III	gk181005	0	8889210	T	C
III	gk181006	0	8889512	T	C
III	gk181007	0	8889642	T	C
III	gk924838	0	8889761	T	A
III	gk894018	0	8890010	T	C
III	gk535573	0	8890118	A	G
III	gk328154	0	8890171	T	C
III	gk812509	0	8890212	G	A
III	gk944404	0	8890667	TA	T
III	gk944405	0	8890861	G	GA
III	gk703978	0	8890911	T	C
III	gk181008	0	8890927	T	C
III	gk531071	0	8891001	T	C
III	gk944406	0	8891068	T	TA
III	gk895114	0	8891424	A	G
III	gk181009	0	8891925	A	G
III	gk429683	0	8892037	A	G
III	gk181010	0	8892077	A	G
III	gk895554	0	8892156	T	C
III	gk455334	0	8892159	T	C
III	gk559631	0	8893027	A	G
III	gk934262	0	8893080	T	A
III	gk181011	0	8893169	T	A
III	gk181012	0	8893690	T	C
III	gk419504	0	8894039	T	C
III	gk181013	0	8894316	A	G
III	gk445648	0	8894357	T	C
III	gk578968	0	8894394	T	C
III	gk181014	0	8894988	T	C
III	gk592672	0	8895196	T	C
III	gk838146	0	8895202	A	G
III	gk477176	0	8895346	A	G
III	gk437042	0	8895377	C	T
III	gk835041	0	8895479	A	T
III	gk687101	0	8895744	A	G
III	gk654334	0	8895925	A	G
III	gk181015	0	8896021	T	C
III	gk472686	0	8896061	C	A
III	gk680952	0	8896130	T	C
III	gk707084	0	8896172	A	G
III	gk181016	0	8896258	T	C
III	gk593288	0	8896266	A	G
III	gk472180	0	8896270	A	G
III	gk727951	0	8896379	A	G
III	gk570869	0	8896516	T	C
III	gk889719	0	8896517	T	C
III	gk384329	0	8896901	A	G
III	gk816164	0	8897481	T	C
III	gk181017	0	8897675	A	G
III	gk828457	0	8897680	A	G
III	gk181018	0	8897692	A	G
III	gk472181	0	8897817	A	G
III	gk181020	0	8898336	A	G
III	gk553854	0	8898451	T	C
III	gk522844	0	8898804	A	G
III	gk707085	0	8898856	A	G
III	gk795978	0	8898975	T	C
III	gk371487	0	8898980	A	G
III	gk181021	0	8899065	A	G
III	gk842909	0	8899333	T	C
III	gk181022	0	8899834	T	C
III	gk329492	0	8900038	T	C
III	gk359672	0	8900130	A	G
III	gk621356	0	8900208	G	A
III	gk542401	0	8900311	T	C
III	gk643286	0	8900355	A	G
III	gk761497	0	8900430	A	G
III	gk181023	0	8900709	A	G
III	gk181024	0	8900861	A	G
III	gk181025	0	8900948	A	G
III	gk181026	0	8901155	T	C
III	gk181027	0	8901312	C	T
III	gk457639	0	8901395	A	T
III	gk181028	0	8901533	T	C
III	gk892258	0	8901595	A	G
III	gk181029	0	8901674	A	G
III	gk667690	0	8901724	T	C
III	gk578283	0	8901757	A	G
III	gk369113	0	8901900	T	C
III	gk744044	0	8901929	T	C
III	gk417874	0	8902048	A	T
III	gk659203	0	8902058	T	C
III	gk316310	0	8902380	T	C
III	gk181030	0	8902454	T	A
III	gk181031	0	8902782	T	C
III	gk705300	0	8902847	T	A
III	gk823813	0	8902864	A	G
III	gk929189	0	8902891	T	C
III	gk181032	0	8903434	T	C
III	gk880912	0	8903673	A	G
III	gk181033	0	8903707	A	G
III	gk541649	0	8903739	T	C
III	gk740807	0	8903857	T	C
III	gk181034	0	8903862	C	T
III	gk181035	0	8903875	T	C
III	gk181036	0	8903879	T	C
III	gk181037	0	8903889	T	C
III	gk343322	0	8903895	A	G
III	gk592673	0	8903977	T	C
III	gk181038	0	8904249	A	G
III	gk812140	0	8904695	T	C
III	gk845480	0	8904698	T	A
III	gk607062	0	8904896	T	C
III	gk181039	0	8904943	T	C
III	gk639804	0	8905102	A	G
III	gk547453	0	8905264	T	C
III	gk927596	0	8905330	T	C
III	gk181040	0	8905531	T	C
III	gk348450	0	8905608	A	G
III	gk456720	0	8905830	T	C
III	gk181041	0	8905903	T	C
III	gk181042	0	8906195	A	G
III	gk181043	0	8906257	T	C
III	gk627509	0	8906476	A	G
III	gk838758	0	8906539	A	G
III	gk330148	0	8906541	A	G
III	gk775982	0	8906567	A	G
III	gk355278	0	8906980	A	G
III	gk181044	0	8906999	A	G
III	gk667691	0	8907100	T	C
III	gk671811	0	8907240	T	C
III	gk352455	0	8907860	A	G
III	gk437704	0	8907895	G	T
III	gk181045	0	8908322	T	C
III	gk181046	0	8908504	C	T
III	gk873539	0	8908521	A	T
III	gk181047	0	8908758	T	C
III	gk764818	0	8908801	T	C
III	gk352456	0	8908872	A	G
III	gk906156	0	8909118	A	T
III	gk181048	0	8909179	A	T
III	gk651065	0	8909619	T	C
III	gk812141	0	8909789	G	T
III	gk826417	0	8909978	C	A
III	gk181049	0	8910103	A	G
III	gk667692	0	8910129	T	C
III	gk181050	0	8910279	A	G
III	gk361497	0	8910321	T	C
III	gk181051	0	8910387	A	G
III	gk911193	0	8910426	T	C
III	gk920284	0	8910446	C	T
III	gk459882	0	8910540	A	G
III	gk528161	0	8910575	A	G
III	gk730127	0	8910921	A	G
III	gk871460	0	8910931	T	C
III	gk181052	0	8910972	T	C
III	gk181053	0	8911357	T	C
III	gk824841	0	8911789	A	G
III	gk816165	0	8911793	T	C
III	gk663505	0	8911965	T	C
III	gk638693	0	8911998	A	G
III	gk181054	0	8912114	C	G
III	gk927073	0	8912253	A	G
III	gk181055	0	8912549	A	G
III	gk386847	0	8912560	T	C
III	gk958887	0	8912647	C	T
III	gk526765	0	8912745	T	A
III	gk181056	0	8912867	A	G
III	gk464069	0	8912946	A	G
III	gk181057	0	8912966	T	C
III	gk881391	0	8913003	T	C
III	gk765286	0	8913060	A	G
III	gk403901	0	8913073	A	G
III	gk181058	0	8913112	T	A
III	gk827874	0	8913205	T	C
III	gk831441	0	8913213	G	T
III	gk513694	0	8913250	T	C
III	gk707086	0	8913526	C	T
III	gk772924	0	8913584	A	G
III	gk452156	0	8913592	C	T
III	gk181059	0	8913819	A	G
III	gk394904	0	8913956	A	G
III	gk181060	0	8914010	A	G
III	gk338032	0	8914330	T	C
III	gk181061	0	8914336	A	G
III	gk181062	0	8914350	T	C
III	gk726763	0	8914565	T	C
III	gk599795	0	8914670	T	C
III	gk419180	0	8914672	G	T
III	gk402279	0	8914749	A	G
III	gk617240	0	8915224	A	G
III	gk359673	0	8915354	A	G
III	gk181063	0	8915480	T	C
III	gk726764	0	8915613	A	G
III	gk683119	0	8915844	A	T
III	gk740112	0	8915964	A	G
III	gk684410	0	8916150	A	G
III	gk582965	0	8916331	T	C
III	gk181064	0	8916416	T	C
III	gk508514	0	8916441	T	C
III	gk405092	0	8916596	A	G
III	gk605636	0	8916623	T	C
III	gk181065	0	8916625	A	G
III	gk831442	0	8916661	T	C
III	gk181066	0	8916711	T	C
III	gk181067	0	8916727	T	C
III	gk181068	0	8916778	A	G
III	gk840568	0	8916828	T	C
III	gk181069	0	8916905	T	C
III	gk427973	0	8916913	A	G
III	gk181070	0	8916932	T	C
III	gk181071	0	8916934	A	G
III	gk335505	0	8917006	A	G
III	gk866020	0	8917443	A	G
III	gk760048	0	8917590	T	C
III	gk695428	0	8918067	T	C
III	gk316311	0	8918701	T	C
III	gk801416	0	8919029	T	C
III	gk930401	0	8919181	A	T
III	gk181072	0	8919227	T	C
III	gk385465	0	8919256	T	C
III	gk803646	0	8919333	T	C
III	gk181073	0	8919521	T	C
III	gk838147	0	8919546	A	T
III	gk181074	0	8919607	T	C
III	gk181075	0	8919813	A	G
III	gk479925	0	8920025	A	G
III	gk668275	0	8920161	T	C
III	gk521033	0	8920173	A	G
III	gk181076	0	8920694	A	G
III	gk468776	0	8920699	T	C
III	gk770975	0	8920725	T	C
III	gk181077	0	8920805	T	C
III	gk558195	0	8920941	T	C
III	gk867317	0	8921044	G	T
III	gk441580	0	8921153	A	G
III	gk585148	0	8921165	A	G
III	gk398945	0	8921312	T	A
III	gk181078	0	8921389	A	G
III	gk675821	0	8921607	T	C
III	gk518879	0	8921963	T	C
III	gk559632	0	8922099	A	G
III	gk657892	0	8922161	A	G
III	gk181079	0	8922294	A	G
III	gk727304	0	8922480	A	G
III	gk759143	0	8922644	T	C
III	gk382591	0	8922942	A	G
III	gk181080	0	8923027	T	C
III	gk930402	0	8923086	A	T
III	gk181081	0	8923158	T	C
III	gk792973	0	8923361	C	T
III	gk581295	0	8923402	C	A
III	gk913585	0	8923429	T	C
III	gk768584	0	8923433	T	C
III	gk758022	0	8923437	T	C
III	gk181082	0	8923547	T	C
III	gk181083	0	8923647	A	G
III	gk914647	0	8923666	T	C
III	gk421908	0	8923864	C	T
III	gk511739	0	8924351	A	G
III	gk512719	0	8924504	A	G
III	gk181084	0	8924607	T	C
III	gk181085	0	8924794	T	C
III	gk840045	0	8925020	A	G
III	gk329493	0	8925040	T	C
III	gk609217	0	8925193	A	T
III	gk479373	0	8925423	C	T
III	gk559633	0	8925597	A	G
III	gk417165	0	8925842	A	G
III	gk633354	0	8926130	T	C
III	gk691251	0	8926187	T	C
III	gk181086	0	8926375	A	T
III	gk759144	0	8926519	T	C
III	gk724333	0	8926544	T	C
III	gk732997	0	8926559	A	T
III	gk661797	0	8926769	A	G
III	gk631086	0	8926801	T	C
III	gk429160	0	8926806	A	G
III	gk670344	0	8927475	A	G
III	gk341592	0	8927743	A	T
III	gk181087	0	8928047	A	G
III	gk181088	0	8928247	T	C
III	gk744045	0	8928294	G	T
III	gk779651	0	8928415	A	T
III	gk844837	0	8928534	A	G
III	gk818639	0	8928693	T	C
III	gk818070	0	8928701	T	C
III	gk419181	0	8928751	G	A
III	gk696255	0	8928803	A	G
III	gk910671	0	8928944	T	C
III	gk936693	0	8928992	G	A
III	gk780037	0	8929049	A	G
III	gk838148	0	8929088	T	C
III	gk646149	0	8929605	T	C
III	gk181089	0	8929828	A	G
III	gk181090	0	8929863	A	G
III	gk181091	0	8930300	T	C
III	gk181092	0	8930360	A	G
III	gk584491	0	8930374	A	G
III	gk479374	0	8930416	A	G
III	gk405457	0	8930439	A	G
III	gk470329	0	8930452	T	A
III	gk646150	0	8930544	C	A
III	gk873540	0	8930752	T	C
III	gk181093	0	8930895	T	C
III	gk466649	0	8930924	A	T
III	gk933073	0	8931063	C	T
III	gk181094	0	8931375	T	C
III	gk484352	0	8931617	T	C
III	gk545270	0	8931627	T	A
III	gk536267	0	8932093	T	C
III	gk849404	0	8932094	T	C
III	gk181095	0	8932868	C	T
III	gk660940	0	8932927	T	C
III	gk399716	0	8932935	T	C
III	gk668276	0	8933024	T	C
III	gk679690	0	8933142	T	A
III	gk534143	0	8933152	T	C
III	gk516840	0	8933235	T	C
III	gk409811	0	8933245	T	A
III	gk385466	0	8933335	T	C
III	gk459013	0	8933340	A	G
III	gk395181	0	8933485	T	C
III	gk537484	0	8933491	C	T
III	gk822785	0	8933653	T	C
III	gk181096	0	8933773	A	G
III	gk181097	0	8934290	A	G
III	gk927074	0	8934291	A	G
III	gk477971	0	8934677	A	G
III	gk633355	0	8934714	T	C
III	gk466650	0	8934766	A	T
III	gk319544	0	8935166	A	G
III	gk667117	0	8935329	A	G
III	gk181098	0	8935476	A	G
III	gk181099	0	8935553	A	G
III	gk461376	0	8936257	A	G
III	gk482001	0	8936753	A	G
III	gk181100	0	8937014	T	A
III	gk442753	0	8937198	T	C
III	gk711160	0	8937457	A	G
III	gk457171	0	8937518	A	G
III	gk181101	0	8937594	A	G
III	gk863335	0	8937598	T	C
III	gk379298	0	8937751	T	A
III	gk437287	0	8937833	G	A
III	gk458171	0	8938130	T	A
III	gk181102	0	8938178	T	C
III	gk691252	0	8938232	C	A
III	gk181103	0	8938285	T	C
III	gk455335	0	8938339	A	T
III	gk772925	0	8938524	G	T
III	gk181104	0	8938595	T	C
III	gk843365	0	8938631	T	C
III	gk842359	0	8938824	T	C
III	gk181105	0	8938902	A	G
III	gk703979	0	8938911	T	C
III	gk378038	0	8939358	T	C
III	gk835646	0	8939395	A	G
III	gk732271	0	8939580	A	G
III	gk835042	0	8939649	A	G
III	gk181106	0	8939751	T	C
III	gk578284	0	8939891	C	A
III	gk181107	0	8939914	A	G
III	gk181108	0	8939934	T	C
III	gk181109	0	8940115	T	C
III	gk555144	0	8940256	T	C
III	gk656203	0	8940317	A	G
III	gk181110	0	8940406	T	C
III	gk895115	0	8940532	A	G
III	gk887713	0	8940551	A	T
III	gk791748	0	8940664	A	T
III	gk410937	0	8940816	A	G
III	gk843366	0	8940930	G	A
III	gk900516	0	8941166	T	C
III	gk819332	0	8941233	T	C
III	gk689224	0	8941248	A	T
III	gk181111	0	8941252	T	C
III	gk520464	0	8941259	T	C
III	gk620561	0	8941396	T	C
III	gk961656	0	8941484	<DEL>	T
III	gk181112	0	8941606	A	G
III	gk181113	0	8941763	T	C
III	gk514190	0	8942006	T	A
III	gk466651	0	8942094	A	G
III	gk181114	0	8942509	T	C
III	gk181115	0	8942827	T	C
III	gk769069	0	8942988	T	C
III	gk659814	0	8942999	A	G
III	gk363158	0	8943004	T	C
III	gk181116	0	8943108	T	C
III	gk543739	0	8943118	T	C
III	gk686196	0	8943324	T	C
III	gk464070	0	8943426	T	C
III	gk421366	0	8943565	A	T
III	gk924328	0	8943577	A	G
III	gk664638	0	8944309	A	G
III	gk559169	0	8944443	T	C
III	gk914648	0	8944471	G	T
III	gk181117	0	8944602	T	C
III	gk372155	0	8944681	T	C
III	gk181118	0	8944729	T	C
III	gk355907	0	8944853	T	C
III	gk888589	0	8945602	A	G
III	gk935082	0	8945632	T	C
III	gk181119	0	8945748	T	C
III	gk705301	0	8945909	C	A
III	gk181120	0	8945910	T	C
III	gk387850	0	8945991	T	C
III	gk803647	0	8946034	A	G
III	gk755454	0	8946332	A	G
III	gk181121	0	8946502	C	T
III	gk713738	0	8946592	A	G
III	gk689225	0	8946614	T	C
III	gk496545	0	8946615	T	C
III	gk944408	0	8946820	T	TAAC
III	gk654335	0	8946988	A	G
III	gk646151	0	8946992	G	A
III	gk756735	0	8947098	A	G
III	gk422439	0	8947536	T	C
III	gk621357	0	8947783	T	C
III	gk816166	0	8947881	T	C
III	gk335935	0	8947905	T	C
III	gk427267	0	8948221	C	A
III	gk766656	0	8948222	A	T
III	gk405710	0	8948426	T	A
III	gk593289	0	8948600	A	G
III	gk549782	0	8948666	G	A
III	gk181122	0	8948725	T	C
III	gk582328	0	8948751	A	G
III	gk181123	0	8949046	T	C
III	gk663837	0	8949224	T	C
III	gk481456	0	8949522	T	C
III	gk181124	0	8949686	T	C
III	gk571919	0	8949720	T	A
III	gk944409	0	8949955	G	GT
III	gk351524	0	8949992	A	G
III	gk181125	0	8950008	A	G
III	gk377431	0	8950142	A	G
III	gk694241	0	8950312	A	G
III	gk181126	0	8950319	A	G
III	gk586024	0	8950320	T	C
III	gk828458	0	8950380	A	G
III	gk762011	0	8950399	A	G
III	gk795979	0	8950421	T	C
III	gk515381	0	8950423	T	C
III	gk432371	0	8950577	T	C
III	gk659815	0	8950846	T	C
III	gk181127	0	8950886	T	C
III	gk911771	0	8950917	T	C
III	gk181128	0	8950995	A	G
III	gk636194	0	8951146	A	G
III	gk737167	0	8951231	A	G
III	gk181129	0	8951519	A	G
III	gk659816	0	8951547	T	C
III	gk746316	0	8951601	G	A
III	gk597390	0	8951688	A	G
III	gk778029	0	8951772	T	C
III	gk181130	0	8951875	T	C
III	gk852468	0	8951979	T	C
III	gk181131	0	8952047	C	T
III	gk460929	0	8952052	A	G
III	gk778030	0	8952075	G	A
III	gk398689	0	8952187	T	C
III	gk854257	0	8952430	T	A
III	gk369454	0	8952487	A	G
III	gk360631	0	8952602	T	C
III	gk344556	0	8952618	A	G
III	gk385467	0	8952955	T	C
III	gk460418	0	8952965	A	G
III	gk346749	0	8953162	T	C
III	gk181132	0	8953270	T	C
III	gk624718	0	8953462	T	C
III	gk936694	0	8953481	T	A
III	gk848353	0	8953509	T	C
III	gk777523	0	8953547	G	C
III	gk477972	0	8953584	A	G
III	gk181133	0	8953656	A	G
III	gk181134	0	8953795	T	C
III	gk685561	0	8953906	T	C
III	gk681574	0	8953930	T	C
III	gk819333	0	8954087	T	C
III	gk181135	0	8954438	T	C
III	gk596592	0	8954585	A	G
III	gk559170	0	8954638	C	T
III	gk181136	0	8955091	G	T
III	gk897280	0	8955195	G	A
III	gk358243	0	8955217	T	C
III	gk425493	0	8955686	A	G
III	gk686197	0	8955713	A	G
III	gk667693	0	8955960	T	C
III	gk435021	0	8956005	A	T
III	gk181137	0	8956256	G	A
III	gk389030	0	8956327	A	G
III	gk181138	0	8956341	A	G
III	gk320364	0	8956343	A	G
III	gk181139	0	8956515	T	C
III	gk642038	0	8956571	G	A
III	gk591661	0	8956656	A	T
III	gk558823	0	8956845	G	A
III	gk431776	0	8956854	C	T
III	gk616683	0	8956918	A	T
III	gk609729	0	8956991	T	C
III	gk655835	0	8957264	G	C
III	gk874049	0	8957287	T	C
III	gk737168	0	8957366	A	G
III	gk769070	0	8957383	T	C
III	gk669577	0	8957743	A	G
III	gk655836	0	8957801	A	G
III	gk181140	0	8957816	A	G
III	gk486708	0	8957967	A	G
III	gk788518	0	8957975	A	G
III	gk181141	0	8958040	T	C
III	gk722150	0	8958060	T	C
III	gk887197	0	8958228	A	G
III	gk672461	0	8958352	T	C
III	gk545271	0	8958373	A	G
III	gk181142	0	8958626	T	C
III	gk828929	0	8958691	A	G
III	gk342211	0	8958835	A	G
III	gk181143	0	8959121	T	C
III	gk784671	0	8959179	T	C
III	gk864880	0	8959881	C	T
III	gk562367	0	8960495	A	G
III	gk599796	0	8960526	T	C
III	gk349023	0	8960929	A	G
III	gk181144	0	8960947	A	G
III	gk569366	0	8961186	T	C
III	gk761498	0	8961258	A	G
III	gk181145	0	8961269	T	C
III	gk312021	0	8961439	T	C
III	gk838759	0	8961561	A	G
III	gk870315	0	8961599	A	G
III	gk181146	0	8961770	T	C
III	gk181147	0	8961799	T	C
III	gk540079	0	8962446	G	A
III	gk344557	0	8962474	A	G
III	gk789001	0	8962575	T	C
III	gk181148	0	8962604	A	G
III	gk745824	0	8962630	A	G
III	gk354853	0	8962640	A	G
III	gk512720	0	8962691	A	G
III	gk513695	0	8962703	A	G
III	gk878055	0	8962712	A	G
III	gk572770	0	8962724	A	G
III	gk181149	0	8962748	A	G
III	gk762012	0	8962759	A	G
III	gk572771	0	8962783	A	G
III	gk777524	0	8962790	T	C
III	gk753052	0	8962897	A	G
III	gk597391	0	8963032	A	G
III	gk418798	0	8963053	T	C
III	gk958888	0	8963104	A	G
III	gk439588	0	8963146	T	A
III	gk339282	0	8963228	T	C
III	gk181150	0	8963593	A	G
III	gk181151	0	8963687	A	G
III	gk878609	0	8963719	A	G
III	gk181152	0	8963809	A	G
III	gk832813	0	8963876	T	C
III	gk832814	0	8963884	T	C
III	gk929842	0	8964068	T	C
III	gk715851	0	8964070	T	C
III	gk344558	0	8964098	A	G
III	gk327886	0	8964114	T	C
III	gk724334	0	8964126	A	G
III	gk181153	0	8964222	T	C
III	gk903593	0	8964242	A	G
III	gk494634	0	8964320	G	A
III	gk409380	0	8964349	T	A
III	gk181154	0	8964368	A	G
III	gk181155	0	8964384	A	G
III	gk902584	0	8964450	A	G
III	gk559171	0	8964477	T	C
III	gk842910	0	8964501	T	C
III	gk181156	0	8964554	A	G
III	gk327887	0	8964567	C	G
III	gk181157	0	8964579	A	G
III	gk788519	0	8964590	A	G
III	gk898292	0	8964638	A	G
III	gk509639	0	8964648	T	C
III	gk954338	0	8964809	T	C
III	gk181158	0	8964939	A	G
III	gk181159	0	8965029	A	G
III	gk621879	0	8965052	A	G
III	gk859136	0	8965153	T	A
III	gk513696	0	8965155	A	G
III	gk524314	0	8965161	T	C
III	gk393084	0	8965314	T	C
III	gk936695	0	8965679	T	C
III	gk856906	0	8965746	A	G
III	gk687102	0	8965912	A	G
III	gk944410	0	8965969	CT	C
III	gk623676	0	8966227	T	C
III	gk181160	0	8966233	T	C
III	gk846591	0	8966362	A	G
III	gk589351	0	8966418	T	C
III	gk393085	0	8966449	T	C
III	gk181161	0	8966551	T	C
III	gk181162	0	8966653	C	T
III	gk578969	0	8966675	T	C
III	gk408384	0	8966686	T	C
III	gk835647	0	8966800	A	G
III	gk835043	0	8966802	A	G
III	gk181163	0	8966853	T	C
III	gk866797	0	8966925	T	C
III	gk181164	0	8966946	T	C
III	gk850032	0	8967119	C	A
III	gk321820	0	8967134	C	T
III	gk427001	0	8967324	G	A
III	gk181165	0	8967402	T	C
III	gk696256	0	8967416	A	T
III	gk646709	0	8967538	T	C
III	gk414853	0	8967546	A	G
III	gk181166	0	8967554	T	C
III	gk417166	0	8967565	G	T
III	gk181167	0	8967702	G	A
III	gk181168	0	8967849	T	C
III	gk809741	0	8967965	A	G
III	gk832815	0	8967978	G	A
III	gk181169	0	8968070	T	C
III	gk181170	0	8968071	T	C
III	gk487559	0	8968693	T	C
III	gk469279	0	8968872	A	G
III	gk181171	0	8968887	A	G
III	gk181172	0	8969754	T	C
III	gk426280	0	8969901	T	C
III	gk181173	0	8969918	T	A
III	gk820042	0	8970134	T	C
III	gk322273	0	8970640	A	G
III	gk905012	0	8970928	A	G
III	gk181174	0	8970951	T	C
III	gk712227	0	8971262	T	C
III	gk339732	0	8971310	T	A
III	gk645279	0	8971359	A	G
III	gk466652	0	8971373	T	C
III	gk422440	0	8971416	G	A
III	gk727952	0	8971863	A	G
III	gk448346	0	8971959	T	A
III	gk476536	0	8972106	A	G
III	gk756736	0	8972120	T	A
III	gk457640	0	8972131	G	T
III	gk181175	0	8972167	T	C
III	gk314189	0	8972231	A	G
III	gk181176	0	8972330	A	G
III	gk756737	0	8972689	A	G
III	gk680953	0	8972772	T	C
III	gk424034	0	8972982	A	G
III	gk488697	0	8973053	A	G
III	gk661798	0	8973085	A	G
III	gk567278	0	8973142	G	T
III	gk766175	0	8973219	T	C
III	gk694782	0	8973230	T	C
III	gk507361	0	8973403	A	T
III	gk456721	0	8973523	T	C
III	gk368843	0	8973584	T	A
III	gk368844	0	8973585	T	G
III	gk379299	0	8973601	A	G
III	gk546550	0	8973645	A	G
III	gk371802	0	8973723	T	C
III	gk365352	0	8973748	T	C
III	gk181177	0	8973863	G	A
III	gk685562	0	8974061	T	C
III	gk315972	0	8974077	T	C
III	gk790742	0	8974116	T	C
III	gk368845	0	8974307	A	G
III	gk521724	0	8974313	T	A
III	gk406784	0	8974460	T	A
III	gk433759	0	8974505	A	G
III	gk769526	0	8974534	A	G
III	gk523981	0	8974556	A	T
III	gk740808	0	8974803	G	A
III	gk483450	0	8974853	T	C
III	gk181178	0	8974859	A	G
III	gk862617	0	8975285	G	T
III	gk181179	0	8975327	C	A
III	gk833400	0	8975665	T	C
III	gk597392	0	8975726	A	G
III	gk656748	0	8975761	A	G
III	gk851096	0	8975828	A	G
III	gk181180	0	8975877	T	C
III	gk497599	0	8976107	G	A
III	gk617241	0	8976276	A	G
III	gk468777	0	8976555	T	C
III	gk181181	0	8976583	T	C
III	gk578970	0	8976821	T	C
III	gk538126	0	8976956	T	C
III	gk181182	0	8977126	A	T
III	gk794115	0	8977221	A	G
III	gk924329	0	8977310	A	G
III	gk399302	0	8977364	C	T
III	gk816167	0	8977686	T	C
III	gk181183	0	8977781	T	C
III	gk881867	0	8977901	T	C
III	gk633356	0	8978144	T	C
III	gk851097	0	8978169	A	G
III	gk409007	0	8978229	A	G
III	gk181184	0	8978260	A	G
III	gk181185	0	8978292	A	G
III	gk954738	0	8978327	A	G
III	gk621358	0	8978572	T	G
III	gk799241	0	8979024	A	G
III	gk531546	0	8979127	A	G
III	gk181186	0	8979143	G	T
III	gk181187	0	8979144	A	T
III	gk496546	0	8979278	A	T
III	gk581296	0	8979315	T	C
III	gk863909	0	8979327	T	C
III	gk181188	0	8979344	T	A
III	gk423861	0	8979379	T	C
III	gk604188	0	8979408	C	T
III	gk618349	0	8979635	A	G
III	gk702849	0	8979701	T	C
III	gk181189	0	8980044	T	C
III	gk792371	0	8980242	A	G
III	gk901150	0	8980334	T	C
III	gk325227	0	8980484	T	C
III	gk840569	0	8980744	T	C
III	gk729495	0	8980933	T	C
III	gk181190	0	8980962	A	G
III	gk664639	0	8981006	A	G
III	gk181191	0	8981216	A	G
III	gk349824	0	8981253	T	C
III	gk376611	0	8981503	A	G
III	gk585149	0	8981509	T	C
III	gk859520	0	8981815	C	T
III	gk619651	0	8981889	A	G
III	gk613763	0	8982175	A	G
III	gk181192	0	8982258	A	G
III	gk405458	0	8982284	C	T
III	gk759145	0	8982376	A	G
III	gk831443	0	8982587	T	C
III	gk516331	0	8982637	C	T
III	gk628858	0	8982651	T	C
III	gk555597	0	8982655	T	A
III	gk181193	0	8982728	A	T
III	gk487560	0	8982918	T	C
III	gk356352	0	8982972	A	G
III	gk962090	0	8982974	ACGTTTCCTGAA	A
III	gk420256	0	8982985	C	T
III	gk479926	0	8983176	A	G
III	gk575633	0	8983182	A	G
III	gk909722	0	8983247	T	C
III	gk645280	0	8983366	A	G
III	gk181194	0	8984065	A	G
III	gk750546	0	8984240	T	A
III	gk680954	0	8984395	T	C
III	gk586916	0	8985040	A	G
III	gk868436	0	8985047	A	G
III	gk181195	0	8985135	T	C
III	gk932085	0	8985227	T	C
III	gk472687	0	8985481	T	C
III	gk910672	0	8985859	T	C
III	gk181196	0	8986124	T	C
III	gk755455	0	8986359	A	G
III	gk539410	0	8986376	T	C
III	gk921667	0	8986443	T	C
III	gk615564	0	8986582	T	C
III	gk577684	0	8987005	T	A
III	gk181197	0	8987151	A	G
III	gk537485	0	8987360	A	G
III	gk907938	0	8987450	A	G
III	gk318719	0	8987477	A	G
III	gk181198	0	8987487	T	C
III	gk412073	0	8987968	A	T
III	gk181199	0	8988062	A	G
III	gk935083	0	8988194	C	A
III	gk396842	0	8988522	A	G
III	gk181200	0	8988724	A	G
III	gk468778	0	8988727	T	C
III	gk181201	0	8988751	A	G
III	gk864433	0	8988864	A	G
III	gk181202	0	8989028	C	T
III	gk649698	0	8989206	T	C
III	gk503315	0	8989215	T	C
III	gk673373	0	8989460	T	C
III	gk348451	0	8989697	T	A
III	gk417547	0	8989726	G	A
III	gk640987	0	8989925	T	C
III	gk921668	0	8990038	T	C
III	gk181203	0	8990244	T	C
III	gk486709	0	8990273	A	G
III	gk830200	0	8990458	T	A
III	gk426281	0	8990719	A	G
III	gk944411	0	8991162	A	AT
III	gk953692	0	8991260	T	G
III	gk830201	0	8991478	T	A
III	gk181204	0	8991555	T	C
III	gk505432	0	8991738	T	A
III	gk536864	0	8991746	T	C
III	gk181205	0	8991907	A	G
III	gk434400	0	8992396	A	G
III	gk181206	0	8992580	C	T
III	gk401352	0	8992755	T	C
III	gk601268	0	8992800	A	G
III	gk181207	0	8992890	A	G
III	gk798078	0	8993220	A	G
III	gk181208	0	8993429	A	G
III	gk436729	0	8993518	A	T
III	gk421909	0	8993583	C	T
III	gk181209	0	8993736	A	G
III	gk755456	0	8993817	A	G
III	gk181210	0	8993843	A	G
III	gk537486	0	8993986	A	G
III	gk686198	0	8994194	T	C
III	gk341593	0	8994286	A	G
III	gk545272	0	8994343	A	G
III	gk537487	0	8994682	A	G
III	gk313866	0	8994812	A	G
III	gk181211	0	8994938	A	G
III	gk181212	0	8995179	T	C
III	gk910673	0	8995254	T	C
III	gk355571	0	8995298	A	G
III	gk761499	0	8995397	A	T
III	gk761500	0	8995495	C	T
III	gk603423	0	8995915	T	C
III	gk181213	0	8996190	T	C
III	gk502662	0	8996252	C	A
III	gk617812	0	8996372	A	G
III	gk181214	0	8996394	A	G
III	gk866798	0	8996409	T	A
III	gk359674	0	8996448	A	G
III	gk181215	0	8996515	A	G
III	gk881868	0	8996581	T	C
III	gk861041	0	8996636	T	C
III	gk426282	0	8996650	A	T
III	gk181216	0	8996673	T	C
III	gk181217	0	8996694	T	C
III	gk460419	0	8996992	A	G
III	gk659817	0	8997211	T	C
III	gk669578	0	8997251	A	G
III	gk895555	0	8997256	T	C
III	gk181218	0	8997282	T	C
III	gk807036	0	8997295	C	A
III	gk181219	0	8997464	G	A
III	gk664203	0	8997670	A	G
III	gk181220	0	8997675	T	C
III	gk181221	0	8997795	T	C
III	gk181222	0	8997812	A	G
III	gk857462	0	8997957	A	G
III	gk181223	0	8998103	T	A
III	gk540735	0	8998106	A	G
III	gk574992	0	8998122	A	G
III	gk669933	0	8998332	A	G
III	gk944412	0	8998583	G	GCATTCTTAAAGGCACT
III	gk181224	0	8998699	A	G
III	gk604189	0	8998794	C	A
III	gk181225	0	8998958	A	G
III	gk581297	0	8998959	T	C
III	gk355279	0	8998990	A	G
III	gk488130	0	8999175	A	T
III	gk389400	0	8999187	A	T
III	gk363913	0	8999224	T	C
III	gk507362	0	8999307	C	T
III	gk735313	0	8999596	T	C
III	gk610942	0	8999647	T	C
III	gk507930	0	8999728	T	A
III	gk614334	0	8999763	A	G
III	gk833401	0	8999876	T	C
III	gk647682	0	8999928	T	C
III	gk181226	0	8999938	T	C
III	gk617242	0	9000013	A	G
III	gk473656	0	9000020	A	T
III	gk597800	0	9000048	A	G
III	gk703980	0	9000486	T	C
III	gk723506	0	9000742	A	G
III	gk720488	0	9000900	A	G
III	gk697031	0	9000943	A	G
III	gk181227	0	9001069	A	G
III	gk955300	0	9001137	C	T
III	gk319545	0	9001146	T	C
III	gk494635	0	9001242	T	C
III	gk506518	0	9001377	T	A
III	gk759146	0	9001379	T	C
III	gk864881	0	9001603	A	G
III	gk367517	0	9001643	A	G
III	gk364335	0	9001660	T	C
III	gk938519	0	9001686	T	C
III	gk181228	0	9001869	T	C
III	gk824842	0	9001993	A	G
III	gk181229	0	9002142	A	G
III	gk464739	0	9002438	A	G
III	gk887714	0	9002607	G	T
III	gk532788	0	9002647	A	C
III	gk542402	0	9002860	T	C
III	gk181230	0	9002930	A	G
III	gk816168	0	9003098	T	C
III	gk914164	0	9003133	A	G
III	gk510209	0	9003247	G	T
III	gk954339	0	9003315	T	C
III	gk928363	0	9003325	T	C
III	gk816868	0	9003392	G	T
III	gk382316	0	9003433	T	C
III	gk773927	0	9003498	C	T
III	gk311723	0	9003508	A	T
III	gk799242	0	9003592	T	C
III	gk460420	0	9003688	A	G
III	gk826418	0	9003725	A	G
III	gk935084	0	9003860	T	C
III	gk181231	0	9004108	T	C
III	gk889720	0	9004195	T	C
III	gk181232	0	9004295	T	C
III	gk181233	0	9004309	T	C
III	gk425329	0	9004352	G	T
III	gk417167	0	9004359	T	C
III	gk420781	0	9004627	C	T
III	gk821149	0	9004646	T	C
III	gk742157	0	9004830	A	T
III	gk888993	0	9004879	A	G
III	gk376612	0	9004941	A	G
III	gk931562	0	9004985	T	C
III	gk181234	0	9005015	A	G
III	gk716915	0	9005058	A	G
III	gk373697	0	9005106	T	C
III	gk510210	0	9005136	A	G
III	gk640408	0	9005269	T	C
III	gk358244	0	9005270	T	C
III	gk335117	0	9005349	T	C
III	gk785345	0	9005441	A	G
III	gk640409	0	9005572	T	C
III	gk866021	0	9005667	T	A
III	gk319140	0	9005818	T	C
III	gk358245	0	9005881	T	G
III	gk181235	0	9006067	T	C
III	gk960805	0	9006235	<DEL>	A
III	gk470330	0	9006300	A	G
III	gk921351	0	9006304	T	C
III	gk181236	0	9006324	T	C
III	gk840995	0	9006452	A	T
III	gk880914	0	9006562	A	G
III	gk437288	0	9006642	G	A
III	gk435022	0	9006868	A	G
III	gk563511	0	9007173	T	C
III	gk181237	0	9007183	A	G
III	gk367518	0	9007234	G	A
III	gk616684	0	9007303	A	G
III	gk424799	0	9007315	A	G
III	gk181238	0	9007456	A	T
III	gk181239	0	9007483	A	G
III	gk181240	0	9007487	T	C
III	gk330574	0	9007489	T	C
III	gk921669	0	9007491	T	C
III	gk181241	0	9007492	T	C
III	gk384330	0	9007503	T	G
III	gk842360	0	9007911	T	C
III	gk625973	0	9007989	T	C
III	gk692984	0	9008148	A	T
III	gk698635	0	9008171	A	G
III	gk794116	0	9008192	A	G
III	gk874050	0	9008221	T	C
III	gk563512	0	9008246	T	C
III	gk665616	0	9008255	A	T
III	gk181242	0	9008295	T	C
III	gk548138	0	9008383	G	A
III	gk181243	0	9008420	A	G
III	gk739492	0	9008464	T	C
III	gk633357	0	9008526	T	C
III	gk960439	0	9008685	<DEL>	A
III	gk181244	0	9008751	T	C
III	gk890601	0	9008884	T	A
III	gk689226	0	9009174	C	A
III	gk725913	0	9009448	T	C
III	gk799243	0	9009505	A	G
III	gk327888	0	9009519	T	C
III	gk894019	0	9009571	T	C
III	gk181245	0	9009843	T	C
III	gk676511	0	9010008	A	G
III	gk581298	0	9010254	T	C
III	gk534671	0	9010397	T	C
III	gk842361	0	9010498	T	C
III	gk777525	0	9010707	T	C
III	gk621359	0	9010837	T	C
III	gk595057	0	9010934	T	C
III	gk690375	0	9010989	A	G
III	gk181247	0	9011521	T	C
III	gk407682	0	9011576	G	A
III	gk181248	0	9011616	T	C
III	gk181249	0	9011655	T	C
III	gk395182	0	9011810	T	C
III	gk487561	0	9011845	T	C
III	gk487562	0	9011850	T	A
III	gk181250	0	9011882	A	T
III	gk181251	0	9011906	T	C
III	gk615565	0	9011968	T	C
III	gk796592	0	9012176	T	C
III	gk181252	0	9012395	A	G
III	gk181253	0	9012454	T	G
III	gk457172	0	9012465	T	G
III	gk181254	0	9012474	T	C
III	gk648619	0	9012792	A	T
III	gk759662	0	9012823	A	G
III	gk181255	0	9013065	T	C
III	gk771919	0	9013264	T	C
III	gk571386	0	9013296	C	T
III	gk919738	0	9013413	A	G
III	gk328935	0	9013640	T	C
III	gk810234	0	9013665	T	C
III	gk620562	0	9013681	T	C
III	gk543134	0	9013692	A	G
III	gk433946	0	9014189	G	A
III	gk181256	0	9014301	A	G
III	gk539411	0	9014364	T	C
III	gk645281	0	9014397	A	G
III	gk675227	0	9014567	G	A
III	gk473122	0	9014683	T	C
III	gk181257	0	9014720	A	G
III	gk616685	0	9014729	T	C
III	gk800203	0	9015000	A	G
III	gk523276	0	9015186	G	T
III	gk181258	0	9015326	A	G
III	gk181259	0	9015445	A	G
III	gk181260	0	9015476	A	G
III	gk716332	0	9015634	T	A
III	gk814779	0	9015757	T	C
III	gk498108	0	9015808	G	T
III	gk510750	0	9016084	A	G
III	gk181261	0	9016144	T	C
III	gk359009	0	9016502	A	G
III	gk460421	0	9016944	A	G
III	gk735314	0	9017177	T	C
III	gk560557	0	9017245	A	T
III	gk490455	0	9017318	A	T
III	gk593290	0	9017487	A	G
III	gk181262	0	9017642	A	G
III	gk540080	0	9017642	T	G
III	gk606334	0	9018343	A	G
III	gk870875	0	9018363	A	G
III	gk791749	0	9018404	T	C
III	gk181263	0	9018463	T	A
III	gk654834	0	9018467	A	G
III	gk889721	0	9018631	T	C
III	gk181264	0	9019251	T	A
III	gk799244	0	9019268	G	T
III	gk649177	0	9019664	T	C
III	gk936696	0	9019705	T	C
III	gk617243	0	9019756	A	G
III	gk507931	0	9019854	A	G
III	gk181265	0	9020260	T	C
III	gk924839	0	9020340	T	C
III	gk181266	0	9020344	A	G
III	gk181267	0	9020408	A	G
III	gk787212	0	9020465	A	G
III	gk933074	0	9020684	A	G
III	gk502103	0	9020710	G	A
III	gk803648	0	9020752	A	G
III	gk604190	0	9021290	T	C
III	gk181268	0	9021572	C	T
III	gk428198	0	9021598	A	G
III	gk705966	0	9021754	C	T
III	gk181269	0	9021970	A	G
III	gk677957	0	9021972	A	G
III	gk181270	0	9021975	A	G
III	gk181271	0	9021981	A	G
III	gk586487	0	9022150	A	G
III	gk181272	0	9022485	T	A
III	gk601269	0	9022558	A	G
III	gk368084	0	9022613	A	G
III	gk655302	0	9022646	T	C
III	gk395471	0	9022760	T	C
III	gk864882	0	9023158	G	A
III	gk338825	0	9023406	A	G
III	gk540736	0	9023530	A	G
III	gk181273	0	9023579	T	A
III	gk865413	0	9023631	A	G
III	gk181274	0	9023664	A	G
III	gk692440	0	9024058	G	A
III	gk743504	0	9024076	G	A
III	gk436730	0	9024430	A	T
III	gk580643	0	9024436	A	G
III	gk315484	0	9024565	T	C
III	gk958889	0	9024572	A	T
III	gk598411	0	9025250	T	A
III	gk181275	0	9025332	T	C
III	gk381248	0	9025429	T	C
III	gk756738	0	9025489	T	A
III	gk181276	0	9025542	T	C
III	gk815358	0	9025683	T	C
III	gk181277	0	9025695	T	A
III	gk181278	0	9025818	A	G
III	gk818640	0	9026049	A	T
III	gk375370	0	9026066	A	G
III	gk181279	0	9026632	T	C
III	gk407683	0	9026894	G	A
III	gk856907	0	9026899	A	G
III	gk526349	0	9027021	A	G
III	gk474656	0	9027162	A	G
III	gk320797	0	9027313	T	C
III	gk667118	0	9027498	A	G
III	gk181280	0	9027513	T	C
III	gk181281	0	9027589	A	T
III	gk181282	0	9027677	T	C
III	gk181283	0	9027771	T	C
III	gk485070	0	9027839	A	G
III	gk875192	0	9027903	A	G
III	gk503794	0	9027937	T	C
III	gk516013	0	9028018	T	C
III	gk395183	0	9028023	A	T
III	gk181284	0	9028162	A	G
III	gk181285	0	9028224	T	C
III	gk561244	0	9028233	A	G
III	gk621360	0	9028410	G	T
III	gk712228	0	9028516	A	T
III	gk408385	0	9029237	C	A
III	gk181286	0	9029244	T	C
III	gk866022	0	9029433	A	T
III	gk773264	0	9029463	A	T
III	gk435481	0	9029761	T	C
III	gk680955	0	9029826	A	T
III	gk181287	0	9030108	T	C
III	gk784672	0	9030163	T	C
III	gk866023	0	9030241	A	G
III	gk181288	0	9030321	A	G
III	gk181289	0	9030322	A	G
III	gk395184	0	9030367	T	C
III	gk510751	0	9031006	A	G
III	gk181290	0	9031025	T	A
III	gk181291	0	9031071	G	T
III	gk534672	0	9031217	T	C
III	gk181292	0	9031261	T	C
III	gk763845	0	9031296	T	C
III	gk181293	0	9031309	T	C
III	gk181294	0	9031429	T	C
III	gk865414	0	9031592	G	A
III	gk538127	0	9031757	A	G
III	gk181295	0	9031946	T	C
III	gk635658	0	9032057	A	G
III	gk432189	0	9032117	A	G
III	gk477973	0	9032156	A	G
III	gk482987	0	9032309	A	G
III	gk181296	0	9032342	A	G
III	gk492646	0	9032421	T	C
III	gk391699	0	9032498	A	G
III	gk181297	0	9032635	T	C
III	gk323279	0	9032675	T	C
III	gk181298	0	9032791	A	G
III	gk181299	0	9033014	T	C
III	gk381489	0	9033410	A	T
III	gk404352	0	9033426	A	G
III	gk593291	0	9033505	A	G
III	gk892259	0	9033600	A	G
III	gk783690	0	9033624	A	G
III	gk701207	0	9033759	T	A
III	gk748063	0	9033793	G	A
III	gk181300	0	9033800	T	C
III	gk414854	0	9033971	G	A
III	gk801912	0	9034257	T	C
III	gk614335	0	9034281	A	G
III	gk400689	0	9034403	A	G
III	gk384331	0	9034636	A	G
III	gk317641	0	9034790	A	G
III	gk181301	0	9034838	T	C
III	gk671218	0	9034892	T	A
III	gk472688	0	9034972	T	C
III	gk395185	0	9035092	T	C
III	gk958890	0	9035229	A	G
III	gk181302	0	9035313	A	G
III	gk181303	0	9035346	A	G
III	gk181304	0	9035426	A	G
III	gk783691	0	9035685	A	G
III	gk400690	0	9035748	A	G
III	gk181305	0	9035991	T	C
III	gk537488	0	9036400	A	G
III	gk328284	0	9036821	A	G
III	gk799801	0	9036850	T	C
III	gk736538	0	9037212	C	T
III	gk181306	0	9037410	T	C
III	gk651066	0	9037447	A	G
III	gk327083	0	9037651	A	G
III	gk350442	0	9037706	A	G
III	gk736539	0	9037714	A	G
III	gk716333	0	9038070	A	G
III	gk776434	0	9038219	A	G
III	gk830202	0	9038277	G	T
III	gk433063	0	9038395	T	C
III	gk181307	0	9038424	A	G
III	gk181308	0	9038511	A	T
III	gk181309	0	9038961	T	A
III	gk181310	0	9039180	G	T
III	gk527195	0	9039197	T	C
III	gk586917	0	9039301	G	A
III	gk422638	0	9039317	T	A
III	gk465657	0	9039510	T	C
III	gk181311	0	9039528	T	C
III	gk708238	0	9039532	T	C
III	gk181312	0	9039613	A	G
III	gk586918	0	9040139	A	G
III	gk477177	0	9040216	A	G
III	gk785346	0	9040329	A	G
III	gk660941	0	9040438	T	C
III	gk402280	0	9040538	T	C
III	gk316312	0	9040555	A	T
III	gk382592	0	9040636	A	G
III	gk181313	0	9040738	T	C
III	gk628859	0	9040799	T	C
III	gk578971	0	9040810	T	C
III	gk181314	0	9040969	T	C
III	gk181315	0	9041044	C	A
III	gk377716	0	9041211	A	G
III	gk351525	0	9041275	A	G
III	gk351526	0	9041308	A	G
III	gk489639	0	9041321	T	C
III	gk314381	0	9041558	A	G
III	gk459393	0	9042015	T	C
III	gk739014	0	9042170	A	G
III	gk181316	0	9042420	A	G
III	gk429684	0	9042430	G	A
III	gk181317	0	9042499	T	C
III	gk181318	0	9042514	A	G
III	gk181319	0	9042772	A	G
III	gk181320	0	9042803	T	C
III	gk181321	0	9043001	T	C
III	gk181322	0	9043280	A	G
III	gk457641	0	9043507	A	G
III	gk363159	0	9043731	T	C
III	gk835648	0	9043774	A	T
III	gk181323	0	9043946	A	G
III	gk181324	0	9044227	G	A
III	gk669579	0	9044257	A	G
III	gk546057	0	9044575	T	C
III	gk839441	0	9044603	T	A
III	gk880518	0	9044715	T	C
III	gk744046	0	9044791	T	C
III	gk688500	0	9044809	A	G
III	gk838760	0	9044820	C	T
III	gk386848	0	9045113	T	C
III	gk919739	0	9045119	A	G
III	gk537489	0	9045169	A	G
III	gk181325	0	9045183	T	C
III	gk562979	0	9045201	A	G
III	gk511740	0	9045545	A	G
III	gk557149	0	9045863	A	G
III	gk600582	0	9046032	A	G
III	gk831444	0	9046083	T	C
III	gk737169	0	9046120	A	G
III	gk568334	0	9046161	A	G
III	gk604191	0	9046355	T	C
III	gk557665	0	9046457	A	G
III	gk181326	0	9046520	T	A
III	gk181327	0	9046684	T	C
III	gk181328	0	9046770	A	G
III	gk723507	0	9046809	T	C
III	gk181329	0	9047270	A	G
III	gk466653	0	9047378	T	C
III	gk181330	0	9047608	T	C
III	gk659818	0	9047709	T	C
III	gk659819	0	9047712	T	A
III	gk390214	0	9047749	T	C
III	gk181331	0	9048619	A	G
III	gk835044	0	9048654	C	A
III	gk452903	0	9049002	C	T
III	gk486296	0	9049310	A	G
III	gk804230	0	9049474	A	G
III	gk442489	0	9049724	A	G
III	gk442490	0	9049736	C	T
III	gk742822	0	9049917	T	C
III	gk892749	0	9049950	A	T
III	gk181332	0	9049957	A	T
III	gk864883	0	9050099	A	G
III	gk323280	0	9050305	T	C
III	gk932086	0	9050317	T	C
III	gk487563	0	9050449	T	C
III	gk181333	0	9050568	T	C
III	gk907067	0	9050604	A	G
III	gk813488	0	9050670	A	G
III	gk813489	0	9050746	A	G
III	gk181334	0	9050794	A	G
III	gk315195	0	9050943	A	G
III	gk854258	0	9050949	C	T
III	gk734859	0	9051172	A	G
III	gk181335	0	9051203	A	G
III	gk854259	0	9051263	T	C
III	gk541650	0	9051310	A	T
III	gk460930	0	9051380	A	G
III	gk599271	0	9051877	A	G
III	gk914649	0	9051933	A	C
III	gk612409	0	9052439	T	C
III	gk598412	0	9052497	T	C
III	gk929190	0	9052502	T	C
III	gk523277	0	9052859	C	A
III	gk525838	0	9053183	T	A
III	gk944413	0	9053304	CT	C
III	gk517354	0	9053304	T	C
III	gk443591	0	9053577	A	G
III	gk944414	0	9053712	C	CA
III	gk181336	0	9053759	A	G
III	gk382593	0	9053762	A	G
III	gk181337	0	9053812	A	G
III	gk780373	0	9054037	T	C
III	gk548139	0	9054372	T	C
III	gk181338	0	9054505	A	G
III	gk181339	0	9054553	T	C
III	gk477178	0	9054780	A	G
III	gk656204	0	9054882	C	T
III	gk924840	0	9054898	A	G
III	gk510211	0	9055076	A	G
III	gk682652	0	9055083	T	C
III	gk181340	0	9055100	T	C
III	gk826419	0	9055134	A	G
III	gk396446	0	9055196	T	C
III	gk578285	0	9055331	A	G
III	gk816869	0	9055684	T	C
III	gk181341	0	9055843	A	G
III	gk956599	0	9055888	A	G
III	gk474657	0	9056127	A	G
III	gk842911	0	9056241	T	C
III	gk410938	0	9056271	T	C
III	gk181342	0	9056440	T	C
III	gk772440	0	9056675	A	G
III	gk474658	0	9056779	A	G
III	gk460931	0	9056788	A	G
III	gk181343	0	9056926	T	C
III	gk718408	0	9056939	A	G
III	gk544439	0	9057019	T	A
III	gk628860	0	9057062	T	C
III	gk181344	0	9057118	T	C
III	gk651067	0	9057350	A	G
III	gk462788	0	9057370	A	G
III	gk816169	0	9057400	T	C
III	gk540737	0	9057531	A	G
III	gk692441	0	9057559	T	C
III	gk181345	0	9057746	A	G
III	gk944415	0	9057758	C	CGTCGAAGCTGGCCCAGATCTCTGG
III	gk684411	0	9057842	A	G
III	gk181346	0	9057864	C	A
III	gk905013	0	9057979	T	C
III	gk561245	0	9057988	A	G
III	gk468779	0	9057990	T	C
III	gk833912	0	9058096	T	C
III	gk944416	0	9058107	T	TAAG
III	gk809094	0	9058347	A	T
III	gk454338	0	9058382	T	C
III	gk870316	0	9059471	T	C
III	gk478455	0	9059524	A	G
III	gk181347	0	9059689	T	C
III	gk897732	0	9059753	A	G
III	gk181348	0	9060027	T	C
III	gk533337	0	9060103	T	C
III	gk527708	0	9060122	G	T
III	gk760049	0	9060278	T	C
III	gk440495	0	9060308	G	A
III	gk527709	0	9060341	A	G
III	gk181349	0	9060461	A	T
III	gk527710	0	9060705	C	T
III	gk409008	0	9060713	T	C
III	gk181350	0	9060804	T	C
III	gk836391	0	9061049	T	C
III	gk798079	0	9061759	A	G
III	gk335506	0	9061815	A	G
III	gk181351	0	9061851	T	C
III	gk831445	0	9061852	T	C
III	gk748064	0	9061953	A	G
III	gk603424	0	9061995	T	C
III	gk818071	0	9062061	T	C
III	gk415632	0	9062539	C	T
III	gk937322	0	9062634	A	G
III	gk732998	0	9062858	T	C
III	gk466654	0	9062913	A	G
III	gk460422	0	9063006	A	G
III	gk181352	0	9063306	A	G
III	gk551031	0	9063664	A	T
III	gk391370	0	9063683	T	C
III	gk181353	0	9063900	A	G
III	gk899471	0	9064004	T	C
III	gk757505	0	9064077	T	C
III	gk181354	0	9064206	G	A
III	gk819334	0	9064216	T	C
III	gk181355	0	9064449	A	G
III	gk559172	0	9064554	T	C
III	gk611657	0	9064592	G	T
III	gk181356	0	9064754	T	C
III	gk417168	0	9064841	C	T
III	gk664970	0	9064844	C	T
III	gk181357	0	9065231	A	G
III	gk944417	0	9065272	C	CA
III	gk700682	0	9065443	T	C
III	gk340513	0	9065480	A	G
III	gk181358	0	9065877	A	T
III	gk181359	0	9065931	T	C
III	gk844184	0	9065990	T	C
III	gk181360	0	9066041	T	C
III	gk480469	0	9066059	A	G
III	gk513697	0	9066103	C	A
III	gk803649	0	9066118	A	T
III	gk181361	0	9066160	T	C
III	gk512721	0	9066239	A	G
III	gk944418	0	9066245	AAT	A
III	gk380989	0	9066333	T	C
III	gk181362	0	9066744	T	A
III	gk181363	0	9066758	T	C
III	gk550458	0	9066923	A	G
III	gk369665	0	9066984	T	A
III	gk435981	0	9067054	A	G
III	gk401353	0	9067097	T	C
III	gk866024	0	9067367	A	G
III	gk578972	0	9067416	T	C
III	gk720489	0	9067507	T	C
III	gk371803	0	9067719	T	C
III	gk724335	0	9068015	T	A
III	gk181364	0	9068035	T	C
III	gk473657	0	9068153	T	C
III	gk397625	0	9068379	T	C
III	gk919740	0	9068581	A	G
III	gk574993	0	9068768	A	G
III	gk739493	0	9068799	T	C
III	gk889402	0	9068860	T	C
III	gk733661	0	9069645	A	G
III	gk181365	0	9070253	A	G
III	gk181366	0	9070255	A	G
III	gk181367	0	9070297	A	G
III	gk562368	0	9070352	A	G
III	gk181368	0	9070539	T	C
III	gk181369	0	9070571	A	G
III	gk181370	0	9070582	A	G
III	gk181371	0	9070672	T	C
III	gk527711	0	9070676	C	T
III	gk912277	0	9070692	T	C
III	gk917499	0	9071036	T	C
III	gk477974	0	9071259	A	G
III	gk485071	0	9071273	A	G
III	gk539412	0	9071828	T	C
III	gk521725	0	9071924	G	A
III	gk181372	0	9071931	A	G
III	gk181373	0	9071942	A	G
III	gk790177	0	9072125	A	G
III	gk181374	0	9072140	A	G
III	gk814017	0	9072159	A	G
III	gk355280	0	9072183	A	G
III	gk314522	0	9072589	T	C
III	gk181375	0	9072593	T	C
III	gk181376	0	9072763	T	C
III	gk314523	0	9072900	C	G
III	gk701208	0	9073291	T	C
III	gk477975	0	9073423	A	G
III	gk729496	0	9073432	T	C
III	gk798080	0	9073478	A	G
III	gk316313	0	9073778	T	C
III	gk732272	0	9073852	A	G
III	gk181377	0	9073939	A	G
III	gk554686	0	9073974	A	G
III	gk583680	0	9074009	A	G
III	gk695429	0	9074037	G	T
III	gk181378	0	9074721	T	C
III	gk876761	0	9074730	T	C
III	gk181379	0	9074849	T	C
III	gk471756	0	9074879	T	C
III	gk817475	0	9074931	T	C
III	gk595058	0	9074962	T	C
III	gk548582	0	9075011	T	C
III	gk861042	0	9075116	T	C
III	gk373257	0	9075193	T	A
III	gk745381	0	9075226	T	C
III	gk960577	0	9075238	AA	A
III	gk820572	0	9075308	T	A
III	gk722822	0	9075654	A	G
III	gk383287	0	9075908	A	G
III	gk827392	0	9075959	T	C
III	gk638219	0	9075961	A	G
III	gk181380	0	9076075	T	C
III	gk838761	0	9076078	A	G
III	gk181381	0	9076082	T	C
III	gk891667	0	9076396	A	G
III	gk852113	0	9076510	T	C
III	gk427974	0	9076537	A	G
III	gk570870	0	9076551	T	C
III	gk489640	0	9076626	T	C
III	gk400691	0	9077075	A	G
III	gk725914	0	9077286	T	C
III	gk862618	0	9077507	A	G
III	gk181382	0	9077560	T	C
III	gk354335	0	9077638	C	T
III	gk181383	0	9077688	T	C
III	gk729497	0	9077711	T	C
III	gk181384	0	9077874	T	C
III	gk571920	0	9077950	T	C
III	gk181385	0	9078312	C	G
III	gk468780	0	9078499	T	C
III	gk928364	0	9078559	T	C
III	gk330575	0	9078602	A	G
III	gk755457	0	9078729	A	G
III	gk550144	0	9079013	C	A
III	gk837005	0	9079113	A	G
III	gk181386	0	9079168	A	G
III	gk181387	0	9079195	A	G
III	gk682179	0	9079202	A	G
III	gk181388	0	9079409	A	G
III	gk876076	0	9079482	A	G
III	gk916384	0	9079648	A	G
III	gk665617	0	9079683	A	G
III	gk181389	0	9079767	G	A
III	gk418271	0	9079825	T	A
III	gk181390	0	9079910	T	C
III	gk181391	0	9079949	A	G
III	gk761501	0	9080065	A	G
III	gk423677	0	9080083	A	T
III	gk438860	0	9080083	C	T
III	gk798081	0	9080242	A	G
III	gk790743	0	9080263	T	C
III	gk361498	0	9080309	A	T
III	gk481457	0	9080537	T	C
III	gk797578	0	9080559	T	C
III	gk358246	0	9080621	T	C
III	gk460423	0	9080781	A	G
III	gk181392	0	9081037	T	C
III	gk181393	0	9081057	A	G
III	gk334614	0	9081281	A	G
III	gk181394	0	9081337	A	G
III	gk753845	0	9081470	T	C
III	gk531072	0	9081697	T	C
III	gk823814	0	9081893	A	G
III	gk898676	0	9081908	A	G
III	gk697589	0	9081911	A	G
III	gk181395	0	9081948	A	G
III	gk463450	0	9081963	A	G
III	gk425674	0	9082000	T	C
III	gk721454	0	9082069	T	C
III	gk181396	0	9082230	A	G
III	gk181397	0	9082253	T	C
III	gk181398	0	9082551	T	C
III	gk478888	0	9082709	A	G
III	gk958891	0	9082897	A	G
III	gk962441	0	9082902	AAATTA	AGCATTTGACATCTGGCGGCTT
III	gk181399	0	9083029	T	C
III	gk894626	0	9083144	T	C
III	gk328732	0	9083492	T	C
III	gk597801	0	9083556	A	G
III	gk181400	0	9083666	T	C
III	gk574477	0	9083669	A	G
III	gk934263	0	9083722	A	G
III	gk664640	0	9084181	A	G
III	gk556234	0	9084405	A	G
III	gk330149	0	9084489	A	G
III	gk181401	0	9084672	C	T
III	gk818072	0	9084678	T	C
III	gk662737	0	9084827	A	G
III	gk181402	0	9084853	A	G
III	gk879687	0	9084963	A	G
III	gk464071	0	9085081	T	C
III	gk400107	0	9085128	T	C
III	gk181403	0	9085143	T	C
III	gk597802	0	9085150	A	G
III	gk905014	0	9085174	C	T
III	gk423478	0	9085472	C	T
III	gk781748	0	9085820	T	C
III	gk627510	0	9085909	A	G
III	gk482988	0	9086121	A	G
III	gk684844	0	9086127	C	T
III	gk426165	0	9086328	A	T
III	gk181404	0	9086356	T	C
III	gk474180	0	9086502	T	C
III	gk181405	0	9087159	T	C
III	gk698636	0	9087571	A	G
III	gk590991	0	9087602	T	C
III	gk181406	0	9087647	T	A
III	gk885390	0	9087782	A	G
III	gk765773	0	9087897	T	C
III	gk665618	0	9087924	A	G
III	gk717400	0	9087957	G	A
III	gk457642	0	9088027	A	G
III	gk664971	0	9088085	A	G
III	gk617813	0	9088141	T	A
III	gk558196	0	9088149	T	C
III	gk615566	0	9088171	T	C
III	gk181407	0	9088204	C	T
III	gk181408	0	9088218	T	C
III	gk749434	0	9088302	T	C
III	gk937323	0	9088373	C	T
III	gk918378	0	9088515	T	C
III	gk512722	0	9088590	A	G
III	gk578286	0	9088842	A	G
III	gk865415	0	9088927	A	G
III	gk479927	0	9089106	A	G
III	gk482989	0	9089197	A	G
III	gk181409	0	9089284	T	C
III	gk913586	0	9089528	T	C
III	gk540081	0	9089697	A	G
III	gk181410	0	9089923	A	G
III	gk768058	0	9089993	T	C
III	gk721455	0	9090142	T	C
III	gk640410	0	9090450	T	C
III	gk181411	0	9090481	A	G
III	gk723508	0	9090531	A	G
III	gk657326	0	9090792	T	C
III	gk412074	0	9090981	A	T
III	gk181412	0	9090985	C	T
III	gk330576	0	9091252	T	C
III	gk181413	0	9091636	T	C
III	gk181414	0	9091712	T	C
III	gk181415	0	9091724	G	T
III	gk181416	0	9092257	A	C
III	gk823324	0	9092481	A	G
III	gk596593	0	9092713	G	A
III	gk533338	0	9092864	T	C
III	gk892750	0	9092908	T	C
III	gk181417	0	9092942	T	C
III	gk586488	0	9093197	G	T
III	gk390215	0	9093216	A	T
III	gk181418	0	9093304	G	A
III	gk181419	0	9093374	T	C
III	gk515382	0	9093430	T	C
III	gk395865	0	9093436	A	T
III	gk319546	0	9093618	T	C
III	gk720490	0	9093714	A	G
III	gk394017	0	9093715	A	G
III	gk315672	0	9094310	T	C
III	gk921352	0	9094314	T	C
III	gk476096	0	9094332	T	C
III	gk780374	0	9094617	T	C
III	gk787920	0	9094624	A	G
III	gk488131	0	9095410	A	G
III	gk181420	0	9095856	T	C
III	gk830203	0	9095956	A	G
III	gk181421	0	9096001	A	G
III	gk181422	0	9096395	A	G
III	gk903594	0	9096451	A	G
III	gk323281	0	9096478	T	C
III	gk555598	0	9096581	T	C
III	gk549783	0	9096900	A	G
III	gk574478	0	9096917	A	G
III	gk559634	0	9096975	A	G
III	gk398275	0	9097206	A	G
III	gk181423	0	9097398	A	G
III	gk860542	0	9097482	T	C
III	gk691253	0	9097493	T	C
III	gk622324	0	9097641	A	G
III	gk570871	0	9097775	T	C
III	gk181424	0	9097917	T	C
III	gk181425	0	9097996	T	C
III	gk791360	0	9098011	A	G
III	gk181426	0	9098301	A	G
III	gk872502	0	9098377	T	C
III	gk436491	0	9098772	T	C
III	gk810235	0	9098821	T	C
III	gk898677	0	9098904	T	A
III	gk899923	0	9098959	T	C
III	gk802208	0	9098976	C	T
III	gk181427	0	9098995	T	C
III	gk925870	0	9099099	T	A
III	gk181428	0	9099202	T	C
III	gk473123	0	9099268	G	A
III	gk863336	0	9099296	T	C
III	gk181429	0	9099378	T	C
III	gk452157	0	9100838	A	G
III	gk957135	0	9100849	A	G
III	gk411654	0	9100851	A	T
III	gk894627	0	9100873	A	G
III	gk675822	0	9101046	T	C
III	gk369455	0	9101095	T	C
III	gk181430	0	9101162	T	C
III	gk181431	0	9101565	G	A
III	gk790178	0	9101586	A	G
III	gk664972	0	9101823	A	G
III	gk617814	0	9102588	G	A
III	gk617815	0	9102593	A	C
III	gk617816	0	9102612	G	T
III	gk804714	0	9102632	G	A
III	gk884867	0	9102741	A	G
III	gk643287	0	9102747	A	G
III	gk828459	0	9102832	A	G
III	gk924841	0	9102855	T	C
III	gk462789	0	9102972	T	C
III	gk842912	0	9103054	T	C
III	gk909359	0	9103155	A	G
III	gk879688	0	9103196	A	G
III	gk867318	0	9103274	G	A
III	gk933075	0	9103284	A	G
III	gk427002	0	9103348	C	T
III	gk936697	0	9103668	T	C
III	gk699376	0	9103742	A	G
III	gk589906	0	9103764	T	C
III	gk330577	0	9103876	T	C
III	gk831446	0	9104134	T	C
III	gk525839	0	9104186	C	T
III	gk684412	0	9104410	G	A
III	gk379300	0	9104570	A	G
III	gk405093	0	9104581	A	G
III	gk181432	0	9104919	A	G
III	gk181433	0	9104961	T	C
III	gk418272	0	9105119	C	A
III	gk181434	0	9105201	T	C
III	gk181435	0	9105245	T	C
III	gk432190	0	9105341	G	T
III	gk601957	0	9105395	T	A
III	gk702459	0	9105558	T	C
III	gk181436	0	9105560	A	G
III	gk847743	0	9105606	A	T
III	gk847744	0	9105676	T	C
III	gk863910	0	9105796	T	C
III	gk634707	0	9105984	C	A
III	gk770526	0	9106093	T	A
III	gk884868	0	9106168	A	G
III	gk573305	0	9106246	A	T
III	gk559173	0	9106306	T	C
III	gk716334	0	9106485	C	T
III	gk531547	0	9106494	A	G
III	gk181437	0	9106603	A	G
III	gk814018	0	9106872	A	G
III	gk934264	0	9106902	A	G
III	gk632691	0	9106943	A	G
III	gk702460	0	9106944	T	C
III	gk937991	0	9107064	T	C
III	gk537490	0	9107140	A	G
III	gk446724	0	9107217	A	G
III	gk356353	0	9107294	T	C
III	gk900517	0	9107309	A	G
III	gk615567	0	9107362	T	C
III	gk449469	0	9107382	C	T
III	gk401648	0	9107387	T	C
III	gk512723	0	9107488	A	G
III	gk408102	0	9107645	A	G
III	gk856908	0	9107964	A	G
III	gk340036	0	9108162	A	G
III	gk181438	0	9108254	A	G
III	gk491541	0	9108290	A	G
III	gk411252	0	9108396	A	G
III	gk546058	0	9108445	T	C
III	gk840996	0	9108618	A	G
III	gk908543	0	9108652	T	C
III	gk884869	0	9108887	A	G
III	gk181439	0	9109199	C	T
III	gk923071	0	9109274	A	G
III	gk181440	0	9109296	A	G
III	gk589907	0	9109405	T	C
III	gk181441	0	9109425	T	C
III	gk705967	0	9109463	A	G
III	gk616686	0	9109495	A	G
III	gk500252	0	9109552	T	C
III	gk673907	0	9109878	T	C
III	gk821150	0	9109923	C	A
III	gk690002	0	9110081	A	G
III	gk181442	0	9110177	A	G
III	gk394905	0	9110286	A	G
III	gk181443	0	9110345	A	G
III	gk181444	0	9110579	T	C
III	gk881392	0	9110781	T	C
III	gk181445	0	9111386	T	C
III	gk539413	0	9111768	T	C
III	gk960022	0	9111909	<DEL>	T
III	gk590471	0	9112044	T	C
III	gk181446	0	9112071	A	G
III	gk181447	0	9112412	A	G
III	gk181448	0	9112561	A	G
III	gk181449	0	9112678	A	G
III	gk634289	0	9112827	A	G
III	gk449070	0	9113131	A	G
III	gk664641	0	9113175	A	G
III	gk364870	0	9113242	T	A
III	gk674528	0	9113323	T	C
III	gk370868	0	9113534	T	C
III	gk181450	0	9113622	A	G
III	gk181451	0	9113704	T	C
III	gk181452	0	9113733	C	T
III	gk828460	0	9113833	A	G
III	gk181453	0	9114051	T	C
III	gk804231	0	9114292	A	T
III	gk547076	0	9114417	T	C
III	gk486710	0	9114565	A	G
III	gk876762	0	9114790	C	A
III	gk641322	0	9114796	C	T
III	gk668277	0	9114865	T	C
III	gk537491	0	9114916	A	G
III	gk535574	0	9115207	A	G
III	gk522845	0	9115211	A	G
III	gk823815	0	9115484	A	G
III	gk181454	0	9115660	T	C
III	gk181455	0	9115822	T	C
III	gk779652	0	9116002	T	A
III	gk944419	0	9116100	C	CA
III	gk599272	0	9116478	A	G
III	gk460424	0	9116509	A	T
III	gk623307	0	9116842	C	T
III	gk181456	0	9117427	A	G
III	gk916998	0	9117516	A	G
III	gk181457	0	9117532	T	C
III	gk181458	0	9117554	A	G
III	gk726765	0	9117816	A	G
III	gk181459	0	9118055	G	A
III	gk380272	0	9118523	T	C
III	gk181460	0	9118550	A	G
III	gk181461	0	9118698	A	G
III	gk181462	0	9118740	C	T
III	gk807492	0	9118796	T	C
III	gk181463	0	9118827	A	G
III	gk181464	0	9118844	T	A
III	gk181465	0	9118893	C	T
III	gk738578	0	9119026	A	G
III	gk313241	0	9119064	T	C
III	gk181466	0	9119411	A	T
III	gk874051	0	9119436	T	C
III	gk181467	0	9119448	T	C
III	gk367519	0	9119506	A	G
III	gk320798	0	9119522	T	C
III	gk450072	0	9119584	A	G
III	gk790179	0	9119590	T	A
III	gk373894	0	9119601	A	C
III	gk555599	0	9119603	T	C
III	gk628246	0	9119614	T	C
III	gk349825	0	9119741	T	C
III	gk329494	0	9119884	T	C
III	gk181468	0	9120045	T	C
III	gk181469	0	9120167	T	C
III	gk821151	0	9120220	T	C
III	gk348452	0	9120266	A	G
III	gk956600	0	9120398	A	G
III	gk954021	0	9120574	G	T
III	gk956601	0	9120671	A	C
III	gk685127	0	9120783	G	A
III	gk474659	0	9120944	A	G
III	gk181470	0	9120979	A	G
III	gk614336	0	9121255	A	T
III	gk489173	0	9121295	T	C
III	gk465251	0	9121327	T	C
III	gk739015	0	9121528	G	A
III	gk181471	0	9121565	A	G
III	gk463451	0	9121910	A	G
III	gk313531	0	9122198	A	G
III	gk848801	0	9122226	A	G
III	gk658443	0	9122496	A	G
III	gk888994	0	9122580	A	G
III	gk181472	0	9122752	T	C
III	gk903595	0	9122862	A	G
III	gk353763	0	9122889	A	G
III	gk861043	0	9122964	T	C
III	gk944420	0	9122971	T	TC
III	gk589352	0	9122979	T	C
III	gk181473	0	9123113	T	C
III	gk863337	0	9123276	T	C
III	gk181474	0	9123871	A	G
III	gk518174	0	9123899	T	C
III	gk590472	0	9123965	T	C
III	gk181475	0	9124099	A	G
III	gk759147	0	9124154	C	G
III	gk533339	0	9124178	T	C
III	gk181476	0	9124361	A	G
III	gk516014	0	9124659	T	A
III	gk181477	0	9124821	G	C
III	gk587368	0	9125066	T	C
III	gk934265	0	9125113	A	G
III	gk181478	0	9125622	A	G
III	gk181479	0	9125950	T	C
III	gk838149	0	9126058	T	C
III	gk935566	0	9126079	T	C
III	gk621880	0	9126149	A	G
III	gk856355	0	9126389	T	C
III	gk394018	0	9126528	A	G
III	gk803101	0	9126660	A	G
III	gk375636	0	9126726	A	G
III	gk482002	0	9126747	A	G
III	gk181480	0	9127002	A	G
III	gk471236	0	9127006	G	T
III	gk582966	0	9127220	T	C
III	gk181481	0	9127403	G	A
III	gk181482	0	9127560	A	G
III	gk386479	0	9127579	T	C
III	gk413667	0	9127701	T	G
III	gk413668	0	9127702	T	G
III	gk474660	0	9127852	A	G
III	gk181483	0	9127906	A	G
III	gk181484	0	9127933	T	C
III	gk577685	0	9127974	A	T
III	gk489174	0	9128021	G	A
III	gk955835	0	9128121	A	T
III	gk181485	0	9128437	T	C
III	gk518880	0	9128695	T	C
III	gk326742	0	9128813	T	C
III	gk522281	0	9128884	A	G
III	gk313242	0	9129014	T	C
III	gk501042	0	9129057	A	G
III	gk181486	0	9129153	A	T
III	gk801417	0	9129251	T	C
III	gk181487	0	9129370	T	C
III	gk953286	0	9129494	T	C
III	gk339733	0	9129501	A	G
III	gk181488	0	9130059	A	G
III	gk624719	0	9130081	T	C
III	gk386849	0	9130098	T	C
III	gk181489	0	9130353	T	C
III	gk713180	0	9130419	T	C
III	gk737768	0	9130460	A	G
III	gk181490	0	9130484	T	C
III	gk181491	0	9130486	T	C
III	gk181492	0	9130583	T	C
III	gk656205	0	9130595	A	G
III	gk181493	0	9130756	A	G
III	gk181494	0	9130797	G	A
III	gk339283	0	9130888	T	C
III	gk458173	0	9131034	A	T
III	gk391371	0	9131256	A	G
III	gk760050	0	9131334	T	C
III	gk730128	0	9131367	A	G
III	gk491542	0	9131386	A	G
III	gk795409	0	9131425	T	C
III	gk489175	0	9131434	G	T
III	gk782363	0	9131542	T	C
III	gk935085	0	9131716	T	C
III	gk854260	0	9131723	T	C
III	gk873030	0	9131740	A	G
III	gk181495	0	9131893	A	G
III	gk720491	0	9131934	T	C
III	gk181496	0	9132032	A	G
III	gk912278	0	9132260	T	C
III	gk181497	0	9132504	T	C
III	gk830204	0	9132616	A	G
III	gk337632	0	9132752	T	C
III	gk322936	0	9132889	A	G
III	gk862619	0	9133023	A	G
III	gk469280	0	9133105	A	G
III	gk181498	0	9133154	T	C
III	gk181499	0	9133189	T	C
III	gk181500	0	9133194	A	T
III	gk923072	0	9133195	A	G
III	gk675228	0	9133275	G	A
III	gk480921	0	9133377	G	T
III	gk834422	0	9133566	A	G
III	gk482990	0	9133608	A	G
III	gk589908	0	9133746	T	C
III	gk700683	0	9133784	G	T
III	gk181501	0	9133849	A	G
III	gk501043	0	9133850	A	G
III	gk708825	0	9133923	A	G
III	gk383652	0	9133986	A	G
III	gk181502	0	9134098	T	C
III	gk340514	0	9134124	A	G
III	gk708826	0	9134253	A	G
III	gk959869	0	9134360	GT	G
III	gk503316	0	9134789	T	C
III	gk417875	0	9135071	T	C
III	gk753053	0	9135113	A	G
III	gk377432	0	9135123	A	G
III	gk181503	0	9135306	A	G
III	gk417876	0	9135483	T	A
III	gk426020	0	9136142	T	C
III	gk181504	0	9136148	T	C
III	gk181505	0	9136244	T	C
III	gk181506	0	9136504	A	G
III	gk181507	0	9136553	C	T
III	gk181508	0	9136572	T	C
III	gk181509	0	9136780	T	C
III	gk785348	0	9136833	A	G
III	gk326743	0	9136849	A	G
III	gk708827	0	9137081	A	G
III	gk442939	0	9137168	C	T
III	gk474661	0	9137447	A	G
III	gk437043	0	9137514	A	G
III	gk181510	0	9137550	T	C
III	gk685563	0	9137612	T	C
III	gk722823	0	9137616	A	G
III	gk717905	0	9137872	A	G
III	gk612410	0	9137885	T	C
III	gk181511	0	9137898	A	G
III	gk181512	0	9137924	T	A
III	gk910116	0	9138053	T	C
III	gk801418	0	9138065	T	C
III	gk413348	0	9138236	G	A
III	gk835045	0	9139005	A	G
III	gk579991	0	9139113	T	C
III	gk688501	0	9139266	T	C
III	gk493137	0	9139449	T	C
III	gk944421	0	9139746	C	CT
III	gk953287	0	9139788	T	A
III	gk181513	0	9139992	T	A
III	gk661799	0	9140025	T	G
III	gk818073	0	9140191	T	C
III	gk510212	0	9140380	A	G
III	gk686701	0	9140434	A	G
III	gk692985	0	9140435	T	C
III	gk797579	0	9140794	T	A
III	gk797580	0	9140799	C	G
III	gk685128	0	9140896	T	C
III	gk662738	0	9141244	T	A
III	gk660942	0	9141255	T	C
III	gk610306	0	9141581	A	G
III	gk181514	0	9141953	T	C
III	gk181515	0	9142010	A	G
III	gk756739	0	9142614	A	G
III	gk181516	0	9142741	A	G
III	gk389792	0	9142864	T	C
III	gk181517	0	9142876	A	G
III	gk461377	0	9142891	C	A
III	gk181518	0	9143014	T	C
III	gk675823	0	9143201	T	C
III	gk919138	0	9143249	A	G
III	gk732999	0	9143309	T	A
III	gk944422	0	9143476	T	TA
III	gk667119	0	9143618	T	C
III	gk181519	0	9143677	T	C
III	gk689667	0	9143687	A	G
III	gk796593	0	9144055	T	C
III	gk330150	0	9144234	A	G
III	gk181520	0	9144262	A	G
III	gk451434	0	9144378	A	T
III	gk314190	0	9144383	A	G
III	gk384684	0	9144407	T	C
III	gk421061	0	9144423	G	T
III	gk471237	0	9144487	A	G
III	gk181521	0	9144522	A	G
III	gk718409	0	9144814	A	G
III	gk312022	0	9145022	T	C
III	gk924331	0	9145177	A	G
III	gk181522	0	9145199	T	C
III	gk911772	0	9145234	T	C
III	gk431929	0	9145271	T	C
III	gk578287	0	9145771	A	G
III	gk430664	0	9146092	A	T
III	gk640411	0	9146236	T	C
III	gk395186	0	9146239	T	C
III	gk722824	0	9146241	A	G
III	gk181523	0	9146349	A	C
III	gk181524	0	9146524	T	C
III	gk546059	0	9146599	T	C
III	gk181525	0	9146636	T	C
III	gk439589	0	9146709	T	C
III	gk681575	0	9147002	T	C
III	gk425675	0	9147068	G	A
III	gk380273	0	9147127	T	C
III	gk402551	0	9147268	A	G
III	gk924842	0	9147417	T	C
III	gk685564	0	9147514	T	C
III	gk607748	0	9147583	T	A
III	gk424622	0	9147641	T	C
III	gk612411	0	9147685	T	C
III	gk664204	0	9147715	A	G
III	gk670839	0	9147849	T	C
III	gk656750	0	9147855	A	G
III	gk516015	0	9147964	T	C
III	gk181526	0	9148009	T	C
III	gk406207	0	9148032	A	G
III	gk181527	0	9148309	A	G
III	gk568335	0	9148422	A	G
III	gk181528	0	9148435	T	C
III	gk552080	0	9148436	T	C
III	gk181529	0	9148487	T	C
III	gk932087	0	9148681	T	C
III	gk181530	0	9148786	T	C
III	gk768585	0	9148894	T	C
III	gk612412	0	9148950	T	C
III	gk691835	0	9149003	G	T
III	gk181531	0	9149022	G	C
III	gk181532	0	9149056	A	G
III	gk562369	0	9149108	A	T
III	gk821152	0	9149156	T	C
III	gk181533	0	9149246	T	C
III	gk440496	0	9149305	G	A
III	gk881869	0	9149387	T	C
III	gk330151	0	9149502	A	G
III	gk769527	0	9149563	G	T
III	gk931563	0	9149602	A	G
III	gk462790	0	9149613	A	G
III	gk607749	0	9149913	A	G
III	gk621361	0	9150019	T	C
III	gk488698	0	9150083	A	T
III	gk426283	0	9150147	A	G
III	gk814019	0	9150221	A	G
III	gk181534	0	9150300	T	C
III	gk361499	0	9150305	T	C
III	gk181535	0	9150434	A	G
III	gk181536	0	9150572	C	A
III	gk431558	0	9150695	A	G
III	gk742823	0	9151079	T	C
III	gk181537	0	9151082	T	C
III	gk668278	0	9151277	T	C
III	gk324058	0	9151348	A	T
III	gk388126	0	9151357	A	G
III	gk727305	0	9151376	A	G
III	gk181538	0	9151452	T	C
III	gk181539	0	9151499	A	G
III	gk181540	0	9151517	A	G
III	gk915711	0	9151546	A	G
III	gk938520	0	9151631	T	C
III	gk624260	0	9151752	G	A
III	gk181541	0	9151968	A	G
III	gk809095	0	9152361	T	C
III	gk473658	0	9152542	T	C
III	gk181542	0	9152627	T	C
III	gk738579	0	9152681	A	G
III	gk429374	0	9152687	C	T
III	gk639289	0	9152695	T	C
III	gk181543	0	9152809	A	G
III	gk181544	0	9153074	A	G
III	gk888995	0	9153283	A	G
III	gk181545	0	9153775	A	G
III	gk460425	0	9153888	A	G
III	gk509640	0	9153894	A	G
III	gk322640	0	9153983	A	G
III	gk774542	0	9153990	G	T
III	gk181546	0	9154260	T	C
III	gk889722	0	9154281	T	C
III	gk181547	0	9154413	T	C
III	gk566060	0	9155176	A	G
III	gk386850	0	9155391	T	C
III	gk407387	0	9155496	T	A
III	gk954340	0	9155699	T	C
III	gk692443	0	9155901	T	C
III	gk181548	0	9156048	T	C
III	gk181549	0	9156343	T	C
III	gk716335	0	9156443	A	G
III	gk576635	0	9156697	A	G
III	gk807037	0	9156838	A	G
III	gk631087	0	9156893	A	G
III	gk818641	0	9157140	G	T
III	gk464072	0	9157185	T	C
III	gk181550	0	9157212	T	C
III	gk181551	0	9157287	A	G
III	gk888996	0	9157325	A	G
III	gk535132	0	9157501	T	C
III	gk868437	0	9157530	A	G
III	gk934719	0	9157619	T	C
III	gk596594	0	9157639	A	T
III	gk686702	0	9157705	A	G
III	gk468226	0	9158091	A	T
III	gk621362	0	9158385	T	C
III	gk426021	0	9158419	G	T
III	gk594360	0	9158448	T	C
III	gk676893	0	9159087	T	C
III	gk448662	0	9159256	C	T
III	gk887715	0	9159349	C	T
III	gk181552	0	9159388	A	G
III	gk181553	0	9159414	A	G
III	gk545273	0	9159515	A	G
III	gk341594	0	9159635	A	G
III	gk782364	0	9159781	T	C
III	gk379936	0	9160055	T	C
III	gk893219	0	9160159	A	G
III	gk883851	0	9160251	T	C
III	gk181554	0	9160257	T	C
III	gk795980	0	9160452	T	C
III	gk679691	0	9160523	A	G
III	gk522282	0	9160653	A	G
III	gk458174	0	9160937	A	T
III	gk962096	0	9160996	TAA	TTGCCGAGCTCGGCAAATTTGCCGAATTTGCCGAGCACGGCAAATTTCAAAAAAGTAGATTTGCCGAATTTGCCGAGCTCGGCAAATTTCG
III	gk559635	0	9161524	A	G
III	gk482003	0	9161743	A	G
III	gk727953	0	9161938	A	G
III	gk639290	0	9161965	T	A
III	gk449671	0	9162093	A	G
III	gk181555	0	9162222	A	G
III	gk181556	0	9162278	G	A
III	gk181557	0	9162450	T	C
III	gk737170	0	9162660	A	G
III	gk510752	0	9162688	A	G
III	gk349024	0	9162740	A	G
III	gk181558	0	9162784	T	C
III	gk428199	0	9162866	G	T
III	gk891668	0	9162896	C	T
III	gk508515	0	9163029	T	C
III	gk715240	0	9163131	C	A
III	gk698098	0	9163147	A	G
III	gk616138	0	9163155	A	G
III	gk818642	0	9163186	T	A
III	gk578288	0	9163756	G	A
III	gk181559	0	9163761	A	G
III	gk340037	0	9163808	A	G
III	gk731534	0	9163898	A	G
III	gk954739	0	9163903	A	G
III	gk670345	0	9164009	A	G
III	gk181560	0	9164167	A	G
III	gk645282	0	9164453	A	T
III	gk353764	0	9164587	A	G
III	gk489176	0	9164902	A	G
III	gk521726	0	9164970	A	G
III	gk524663	0	9165293	A	G
III	gk348453	0	9165470	A	G
III	gk181561	0	9165485	T	C
III	gk906157	0	9165505	A	T
III	gk660435	0	9165661	G	A
III	gk447253	0	9165671	C	T
III	gk748065	0	9165689	A	G
III	gk440816	0	9165884	A	G
III	gk181562	0	9165921	A	G
III	gk555145	0	9165985	T	C
III	gk374469	0	9166175	T	C
III	gk181563	0	9166260	T	C
III	gk507363	0	9166295	C	T
III	gk181564	0	9166481	T	C
III	gk874052	0	9166583	T	C
III	gk399717	0	9166757	T	C
III	gk359010	0	9166893	A	G
III	gk731535	0	9167034	G	A
III	gk467597	0	9167125	C	T
III	gk359011	0	9167169	A	G
III	gk181565	0	9167337	A	G
III	gk181566	0	9167368	T	C
III	gk590992	0	9167421	T	C
III	gk425330	0	9167584	T	A
III	gk604942	0	9167723	C	T
III	gk659820	0	9167868	T	C
III	gk898678	0	9168067	A	G
III	gk696257	0	9168185	A	G
III	gk784673	0	9168352	T	C
III	gk695430	0	9168509	T	C
III	gk390216	0	9168817	T	C
III	gk886273	0	9168868	T	C
III	gk480922	0	9168927	T	A
III	gk181567	0	9168933	T	C
III	gk445855	0	9169033	T	C
III	gk369456	0	9169310	T	C
III	gk181568	0	9169512	T	C
III	gk181569	0	9169651	T	C
III	gk181570	0	9169728	G	A
III	gk866799	0	9169733	T	C
III	gk360632	0	9169748	T	C
III	gk181571	0	9169772	T	C
III	gk181572	0	9169874	T	G
III	gk181573	0	9170008	T	C
III	gk751369	0	9170060	A	G
III	gk721456	0	9170301	T	C
III	gk700018	0	9170781	A	G
III	gk181574	0	9170786	T	C
III	gk318720	0	9170794	T	C
III	gk862620	0	9171007	A	G
III	gk604943	0	9171307	T	C
III	gk563513	0	9171446	T	A
III	gk574994	0	9171543	A	G
III	gk369114	0	9171615	T	C
III	gk640412	0	9171636	T	C
III	gk661800	0	9171812	A	G
III	gk181575	0	9171822	A	G
III	gk579430	0	9172030	T	C
III	gk181576	0	9172123	T	C
III	gk667694	0	9172238	T	C
III	gk782365	0	9172250	T	C
III	gk431930	0	9172352	C	A
III	gk524664	0	9172723	A	G
III	gk181577	0	9172847	C	A
III	gk654336	0	9172853	A	G
III	gk349826	0	9172993	T	C
III	gk469281	0	9173002	G	T
III	gk469282	0	9173005	T	A
III	gk557150	0	9173303	A	G
III	gk842362	0	9173742	T	C
III	gk944423	0	9173794	A	AT
III	gk854261	0	9173820	T	C
III	gk181578	0	9173937	A	G
III	gk469283	0	9174123	A	G
III	gk757506	0	9174243	T	C
III	gk884870	0	9174287	A	G
III	gk359012	0	9174289	A	G
III	gk856909	0	9174798	A	G
III	gk863338	0	9175096	T	C
III	gk181579	0	9175178	T	C
III	gk762451	0	9175752	T	C
III	gk665619	0	9175849	A	G
III	gk625974	0	9175875	T	C
III	gk368085	0	9176092	A	G
III	gk696258	0	9176125	A	G
III	gk681576	0	9176169	T	C
III	gk598413	0	9176351	G	A
III	gk805722	0	9176488	C	A
III	gk439877	0	9176769	T	C
III	gk439878	0	9176782	A	G
III	gk855441	0	9176855	A	G
III	gk181580	0	9176908	T	C
III	gk323780	0	9176932	G	T
III	gk315485	0	9177126	T	C
III	gk469284	0	9177159	A	G
III	gk694783	0	9177347	T	C
III	gk463452	0	9177648	A	G
III	gk407684	0	9177745	G	T
III	gk805723	0	9177806	C	A
III	gk919139	0	9178171	A	G
III	gk181581	0	9178455	T	C
III	gk181582	0	9178467	A	G
III	gk181583	0	9178876	A	G
III	gk603425	0	9178886	T	C
III	gk576636	0	9178922	G	A
III	gk874682	0	9178954	A	G
III	gk932088	0	9179137	T	C
III	gk848354	0	9179148	T	C
III	gk808625	0	9179409	A	G
III	gk933076	0	9179598	A	G
III	gk181584	0	9179742	C	T
III	gk394651	0	9179756	T	C
III	gk366352	0	9179880	T	C
III	gk502663	0	9180385	T	C
III	gk506519	0	9180415	T	C
III	gk703303	0	9180431	A	G
III	gk768059	0	9180521	T	C
III	gk535575	0	9180529	A	G
III	gk807493	0	9180550	T	C
III	gk649179	0	9180851	G	A
III	gk325228	0	9180864	T	C
III	gk395472	0	9180894	T	C
III	gk723509	0	9181063	A	G
III	gk823816	0	9181212	A	G
III	gk181585	0	9181487	T	C
III	gk624720	0	9181684	T	C
III	gk913587	0	9181779	A	G
III	gk926432	0	9181785	A	G
III	gk774543	0	9182301	T	C
III	gk751370	0	9182610	A	G
III	gk181586	0	9182746	T	C
III	gk804232	0	9182840	A	G
III	gk181587	0	9183023	T	C
III	gk918379	0	9183064	T	C
III	gk651068	0	9183113	A	G
III	gk455575	0	9183208	T	A
III	gk453716	0	9183263	A	T
III	gk181588	0	9183685	A	G
III	gk601270	0	9183752	A	G
III	gk929843	0	9183807	T	C
III	gk320365	0	9184154	A	G
III	gk789002	0	9184187	T	C
III	gk404353	0	9184205	A	G
III	gk375114	0	9184306	A	G
III	gk371804	0	9184368	T	C
III	gk794705	0	9184405	A	G
III	gk462791	0	9184412	A	G
III	gk802209	0	9184556	A	G
III	gk181589	0	9184585	A	G
III	gk772441	0	9184600	A	G
III	gk408641	0	9184756	T	C
III	gk181590	0	9184813	C	T
III	gk392337	0	9184861	T	A
III	gk944424	0	9185118	T	TA
III	gk664973	0	9185180	A	G
III	gk670346	0	9185181	A	G
III	gk181591	0	9185240	T	C
III	gk638220	0	9185262	A	G
III	gk339734	0	9185544	A	G
III	gk659204	0	9185613	T	C
III	gk376613	0	9185646	A	G
III	gk930403	0	9185792	T	C
III	gk789003	0	9186302	T	C
III	gk181592	0	9186351	A	G
III	gk933077	0	9186397	A	G
III	gk890044	0	9186408	T	C
III	gk581299	0	9186437	T	C
III	gk880211	0	9186439	C	T
III	gk625225	0	9186667	A	T
III	gk181593	0	9186900	A	G
III	gk181594	0	9186996	T	C
III	gk500253	0	9187087	G	A
III	gk807038	0	9187315	A	G
III	gk820043	0	9187651	T	C
III	gk562980	0	9187711	A	G
III	gk181595	0	9187831	T	C
III	gk482503	0	9187901	T	C
III	gk501044	0	9188079	A	G
III	gk181596	0	9188437	A	G
III	gk560558	0	9188586	A	G
III	gk416889	0	9188592	A	G
III	gk685565	0	9188842	T	C
III	gk570872	0	9189139	T	C
III	gk916385	0	9189329	A	G
III	gk181597	0	9189369	A	G
III	gk572772	0	9189554	A	G
III	gk936698	0	9189659	T	C
III	gk667695	0	9189705	T	C
III	gk564017	0	9189999	A	G
III	gk181598	0	9190024	T	C
III	gk181599	0	9190205	A	G
III	gk610307	0	9190218	A	C
III	gk355908	0	9190242	T	C
III	gk924843	0	9190370	A	G
III	gk874053	0	9190395	T	C
III	gk548583	0	9190446	G	A
III	gk455925	0	9190735	T	C
III	gk720492	0	9190857	A	G
III	gk450369	0	9190948	T	C
III	gk771920	0	9191125	T	C
III	gk317642	0	9191280	A	G
III	gk760615	0	9191384	T	C
III	gk669934	0	9191549	A	G
III	gk379623	0	9191621	A	G
III	gk181600	0	9191622	T	C
III	gk540082	0	9191704	A	G
III	gk181601	0	9191884	A	G
III	gk851569	0	9191956	T	C
III	gk933744	0	9192195	T	C
III	gk657327	0	9192213	T	C
III	gk181602	0	9192470	C	T
III	gk181603	0	9192513	T	C
III	gk181604	0	9192530	A	G
III	gk563514	0	9192597	T	C
III	gk675824	0	9192648	T	C
III	gk839442	0	9192685	T	C
III	gk536865	0	9192691	G	T
III	gk360209	0	9192963	A	G
III	gk863911	0	9193059	T	C
III	gk181605	0	9193338	A	G
III	gk711161	0	9193343	A	G
III	gk181606	0	9193463	A	G
III	gk363914	0	9193681	T	C
III	gk486711	0	9193815	A	G
III	gk573871	0	9193858	T	C
III	gk181607	0	9193931	A	T
III	gk335936	0	9193953	T	C
III	gk508516	0	9194120	T	C
III	gk821153	0	9194155	T	C
III	gk752597	0	9194199	A	G
III	gk801419	0	9194297	C	A
III	gk181608	0	9194367	T	C
III	gk356354	0	9194577	T	C
III	gk578973	0	9194678	A	T
III	gk669580	0	9194756	A	G
III	gk648620	0	9194945	A	G
III	gk181609	0	9194973	T	C
III	gk486712	0	9195164	A	G
III	gk530649	0	9195178	A	G
III	gk181610	0	9195209	T	C
III	gk918380	0	9195654	T	C
III	gk381490	0	9195745	T	C
III	gk181611	0	9196078	A	G
III	gk376614	0	9196117	A	G
III	gk525195	0	9196129	A	G
III	gk905015	0	9196417	C	T
III	gk815359	0	9196513	T	C
III	gk442491	0	9196772	T	C
III	gk389031	0	9197206	G	A
III	gk312023	0	9197256	T	C
III	gk327490	0	9197449	T	C
III	gk181612	0	9197791	T	C
III	gk477976	0	9197813	A	G
III	gk443592	0	9197986	A	G
III	gk181613	0	9198048	T	C
III	gk655303	0	9198075	T	C
III	gk634708	0	9198155	A	G
III	gk181614	0	9198224	T	A
III	gk181615	0	9198426	A	T
III	gk937324	0	9198611	T	C
III	gk615568	0	9198776	T	C
III	gk574995	0	9198783	A	G
III	gk762795	0	9198799	A	G
III	gk453717	0	9199214	A	G
III	gk181616	0	9199597	T	C
III	gk562981	0	9199615	G	A
III	gk562982	0	9199708	A	G
III	gk181617	0	9200146	A	G
III	gk181618	0	9200297	T	C
III	gk662225	0	9200356	T	C
III	gk907939	0	9200449	T	A
III	gk181619	0	9200485	T	C
III	gk505433	0	9200593	A	G
III	gk506520	0	9200596	A	T
III	gk181620	0	9200826	T	C
III	gk181621	0	9200895	A	G
III	gk416890	0	9201070	G	T
III	gk181622	0	9201274	T	C
III	gk666068	0	9201317	A	T
III	gk181623	0	9201366	A	G
III	gk181624	0	9201431	T	C
III	gk516841	0	9201444	T	A
III	gk578974	0	9201485	T	C
III	gk845481	0	9201699	A	G
III	gk181625	0	9201742	T	C
III	gk792974	0	9201951	T	A
III	gk630592	0	9201999	T	C
III	gk913588	0	9202025	A	G
III	gk472182	0	9202069	C	A
III	gk472183	0	9202072	A	T
III	gk639805	0	9202279	A	G
III	gk181626	0	9202281	G	A
III	gk906158	0	9202446	T	C
III	gk562370	0	9202513	A	G
III	gk181627	0	9202629	T	C
III	gk855442	0	9202649	A	G
III	gk181628	0	9202709	T	C
III	gk879109	0	9202766	A	G
III	gk607750	0	9202868	T	C
III	gk181629	0	9202939	T	C
III	gk181630	0	9202971	C	T
III	gk181631	0	9203259	T	C
III	gk847745	0	9203292	T	A
III	gk181632	0	9203299	A	T
III	gk801420	0	9203315	T	C
III	gk181633	0	9203721	T	C
III	gk388697	0	9203804	A	G
III	gk181634	0	9204014	T	C
III	gk743505	0	9204320	A	G
III	gk181635	0	9204515	A	G
III	gk944425	0	9204626	A	ATC
III	gk585150	0	9204685	T	C
III	gk473124	0	9204703	T	C
III	gk819335	0	9204752	T	C
III	gk673374	0	9204798	T	C
III	gk830205	0	9204799	T	C
III	gk766657	0	9204865	T	C
III	gk401354	0	9204928	T	C
III	gk181636	0	9205152	T	C
III	gk462792	0	9205207	T	C
III	gk840047	0	9205422	A	G
III	gk870876	0	9205493	T	C
III	gk181637	0	9205531	T	C
III	gk181638	0	9205724	T	C
III	gk181639	0	9205863	A	G
III	gk517355	0	9205918	T	C
III	gk870877	0	9205978	T	C
III	gk802210	0	9205994	G	A
III	gk428200	0	9206198	A	G
III	gk339284	0	9206201	T	C
III	gk916999	0	9206698	G	A
III	gk500649	0	9206774	A	G
III	gk944426	0	9206851	A	ATCGCGG
III	gk181640	0	9206919	T	C
III	gk377717	0	9206929	A	G
III	gk553856	0	9207378	C	A
III	gk425494	0	9207379	A	T
III	gk540738	0	9207642	A	G
III	gk385468	0	9207839	T	C
III	gk181641	0	9207871	T	A
III	gk645749	0	9208073	T	C
III	gk181642	0	9208080	A	T
III	gk181643	0	9208098	T	A
III	gk181644	0	9208116	C	A
III	gk570873	0	9208296	T	C
III	gk181645	0	9208708	A	G
III	gk723510	0	9208728	G	A
III	gk181646	0	9208737	A	G
III	gk181647	0	9208763	A	T
III	gk760051	0	9209122	G	T
III	gk683120	0	9209251	A	G
III	gk181648	0	9209377	T	C
III	gk181649	0	9209464	A	G
III	gk181650	0	9209584	T	C
III	gk442940	0	9209631	A	G
III	gk181651	0	9209742	A	G
III	gk337633	0	9209856	T	C
III	gk396843	0	9209900	A	G
III	gk620974	0	9209962	A	G
III	gk938521	0	9210244	T	C
III	gk469285	0	9210775	A	G
III	gk181652	0	9210889	A	G
III	gk393677	0	9210984	A	G
III	gk339735	0	9210996	A	G
III	gk181653	0	9211283	A	G
III	gk727954	0	9211389	G	T
III	gk601958	0	9211412	T	C
III	gk485072	0	9211454	A	G
III	gk405711	0	9211565	G	A
III	gk181654	0	9211795	T	C
III	gk721457	0	9211847	G	A
III	gk351966	0	9211867	T	C
III	gk181655	0	9211994	A	G
III	gk421062	0	9212346	A	T
III	gk553857	0	9212543	A	G
III	gk799802	0	9212711	T	C
III	gk325863	0	9212986	T	C
III	gk353765	0	9213042	A	G
III	gk421063	0	9213068	A	G
III	gk369998	0	9213100	A	G
III	gk435023	0	9213696	A	G
III	gk181656	0	9213729	T	C
III	gk432191	0	9213806	A	G
III	gk785349	0	9213955	A	G
III	gk907940	0	9214309	A	G
III	gk439371	0	9214314	A	T
III	gk181657	0	9214481	A	G
III	gk181658	0	9214635	T	C
III	gk181659	0	9214701	A	G
III	gk592155	0	9214774	A	G
III	gk767544	0	9214788	A	T
III	gk503317	0	9214813	T	A
III	gk488132	0	9215124	A	G
III	gk402552	0	9215296	A	G
III	gk944427	0	9215834	A	AC
III	gk398690	0	9215884	A	C
III	gk312865	0	9215902	A	G
III	gk506521	0	9215952	T	C
III	gk740809	0	9216145	T	C
III	gk181660	0	9216178	A	G
III	gk181661	0	9216195	A	C
III	gk181662	0	9216305	T	C
III	gk654337	0	9216598	A	G
III	gk669935	0	9216612	A	G
III	gk958893	0	9216697	A	G
III	gk522283	0	9217160	A	G
III	gk814020	0	9217161	A	G
III	gk363535	0	9217365	T	C
III	gk426022	0	9217512	A	T
III	gk632692	0	9218104	A	G
III	gk554687	0	9218426	T	C
III	gk610943	0	9218582	T	C
III	gk181663	0	9218621	A	G
III	gk887716	0	9218647	T	C
III	gk737171	0	9218667	A	G
III	gk830824	0	9218683	A	G
III	gk578289	0	9218949	A	G
III	gk576131	0	9219252	A	G
III	gk729498	0	9219572	T	C
III	gk755458	0	9219575	A	G
III	gk733662	0	9219896	A	G
III	gk181664	0	9220011	C	A
III	gk453718	0	9220182	A	G
III	gk181665	0	9220252	A	G
III	gk389032	0	9220298	A	G
III	gk753054	0	9220694	A	G
III	gk319978	0	9220707	A	G
III	gk181666	0	9220805	A	G
III	gk741519	0	9220962	T	C
III	gk473125	0	9221012	T	A
III	gk181667	0	9221531	T	C
III	gk896063	0	9221557	T	C
III	gk181668	0	9221656	T	A
III	gk944428	0	9221779	G	GT
III	gk181669	0	9221876	A	G
III	gk640988	0	9221879	T	C
III	gk893220	0	9222492	A	G
III	gk181670	0	9222534	T	C
III	gk181671	0	9222553	T	C
III	gk181672	0	9222582	A	G
III	gk955041	0	9222638	T	C
III	gk181673	0	9222684	T	C
III	gk392745	0	9222792	T	C
III	gk503318	0	9222959	T	C
III	gk181674	0	9223265	T	C
III	gk503319	0	9223274	T	C
III	gk782366	0	9223300	T	A
III	gk691836	0	9223372	A	G
III	gk181675	0	9223385	C	A
III	gk891669	0	9223434	A	G
III	gk823817	0	9223491	A	G
III	gk737172	0	9223621	A	G
III	gk773585	0	9223895	A	G
III	gk181676	0	9223955	A	G
III	gk181677	0	9224021	T	C
III	gk424987	0	9224163	A	T
III	gk371488	0	9224273	A	G
III	gk909723	0	9224287	T	C
III	gk181678	0	9224483	T	C
III	gk438612	0	9224584	C	T
III	gk769071	0	9224597	T	C
III	gk708828	0	9224708	T	A
III	gk760052	0	9224897	T	C
III	gk539414	0	9225021	T	C
III	gk503320	0	9225134	T	C
III	gk885890	0	9225222	T	C
III	gk536866	0	9225604	T	C
III	gk808087	0	9225656	T	A
III	gk813490	0	9225669	A	G
III	gk541651	0	9225770	A	G
III	gk181679	0	9225796	A	G
III	gk555600	0	9225845	T	C
III	gk569367	0	9225848	T	C
III	gk744047	0	9226166	T	C
III	gk181680	0	9226292	T	C
III	gk478456	0	9226360	A	G
III	gk918381	0	9226434	T	C
III	gk460426	0	9226927	G	A
III	gk878610	0	9227050	A	G
III	gk610944	0	9227233	C	A
III	gk181681	0	9227380	A	G
III	gk847143	0	9227725	A	G
III	gk648167	0	9227730	T	C
III	gk344559	0	9227789	A	G
III	gk181682	0	9227864	T	C
III	gk181683	0	9228265	T	C
III	gk639291	0	9228372	T	C
III	gk408642	0	9228656	T	C
III	gk911773	0	9228935	G	T
III	gk669936	0	9228995	A	G
III	gk625975	0	9229097	T	C
III	gk335118	0	9229136	T	A
III	gk181684	0	9229185	A	G
III	gk934266	0	9229362	A	G
III	gk895556	0	9229397	T	C
III	gk726766	0	9229497	G	A
III	gk387188	0	9229510	A	G
III	gk777526	0	9229533	T	C
III	gk794117	0	9229871	A	G
III	gk782367	0	9229980	T	C
III	gk181685	0	9230064	T	C
III	gk488699	0	9230552	T	A
III	gk870878	0	9230584	T	C
III	gk181686	0	9230618	A	G
III	gk507002	0	9230649	T	C
III	gk612413	0	9230687	T	C
III	gk681577	0	9230721	T	C
III	gk837006	0	9230739	C	T
III	gk181687	0	9231270	A	G
III	gk181688	0	9231444	A	G
III	gk620111	0	9231507	A	G
III	gk491543	0	9231598	A	G
III	gk663169	0	9231796	A	G
III	gk702461	0	9231857	A	G
III	gk867319	0	9231912	G	A
III	gk541652	0	9231943	A	C
III	gk777095	0	9231947	T	C
III	gk541653	0	9231966	A	T
III	gk417548	0	9232118	G	A
III	gk315486	0	9232209	T	C
III	gk181689	0	9232218	A	G
III	gk751371	0	9232248	A	G
III	gk340038	0	9232358	A	G
III	gk181690	0	9232406	A	G
III	gk181691	0	9232419	A	G
III	gk681578	0	9232472	T	C
III	gk777096	0	9232629	A	G
III	gk558197	0	9232630	T	C
III	gk181692	0	9232702	A	G
III	gk631088	0	9232774	A	C
III	gk800683	0	9232831	T	C
III	gk427451	0	9233075	C	A
III	gk850033	0	9233102	T	A
III	gk430480	0	9233396	C	T
III	gk787921	0	9233537	C	T
III	gk496547	0	9233590	T	C
III	gk944429	0	9234008	G	GCATCCTTTTGCATTCAACACAATTTTATCGTGTCAAGACC
III	gk181693	0	9234012	T	C
III	gk656206	0	9234067	A	G
III	gk386851	0	9234169	T	C
III	gk470332	0	9234247	A	G
III	gk631089	0	9234290	G	T
III	gk181694	0	9234314	A	G
III	gk756057	0	9234509	A	G
III	gk181695	0	9234525	G	A
III	gk376615	0	9234540	A	G
III	gk402281	0	9234584	T	C
III	gk657328	0	9234764	T	C
III	gk181696	0	9234847	T	C
III	gk364871	0	9234906	A	G
III	gk181697	0	9235017	T	C
III	gk862621	0	9235072	T	A
III	gk402553	0	9235109	A	G
III	gk181698	0	9235137	A	G
III	gk181699	0	9235263	G	A
III	gk181700	0	9235369	A	G
III	gk181701	0	9235652	T	C
III	gk181702	0	9235664	T	A
III	gk495926	0	9235858	T	C
III	gk605637	0	9235875	T	C
III	gk761112	0	9236006	T	C
III	gk751997	0	9236038	T	C
III	gk579431	0	9236087	A	G
III	gk181703	0	9236226	A	G
III	gk353766	0	9236330	A	G
III	gk716916	0	9236637	A	G
III	gk814780	0	9236659	T	C
III	gk181704	0	9236716	A	G
III	gk618350	0	9236717	A	G
III	gk395866	0	9236718	A	G
III	gk720493	0	9237081	G	T
III	gk669937	0	9237629	A	G
III	gk181705	0	9237706	A	G
III	gk457173	0	9237895	T	A
III	gk679692	0	9238020	A	G
III	gk545274	0	9238027	T	A
III	gk656207	0	9238104	A	G
III	gk915126	0	9238360	A	G
III	gk630593	0	9238445	T	C
III	gk625976	0	9238600	T	C
III	gk181706	0	9238807	T	C
III	gk918382	0	9238969	T	C
III	gk613031	0	9238973	T	C
III	gk181707	0	9238992	A	G
III	gk181708	0	9239108	A	G
III	gk778031	0	9239180	A	T
III	gk762796	0	9239319	A	G
III	gk486713	0	9239461	A	T
III	gk631707	0	9239479	T	C
III	gk731536	0	9240074	A	G
III	gk412075	0	9240077	G	A
III	gk326744	0	9240118	A	G
III	gk583681	0	9240324	A	G
III	gk927075	0	9240385	A	G
III	gk350443	0	9240688	A	G
III	gk724336	0	9240872	A	G
III	gk462793	0	9240883	A	G
III	gk807039	0	9241124	A	G
III	gk850556	0	9241278	A	G
III	gk438861	0	9241294	A	G
III	gk615569	0	9241336	T	C
III	gk351068	0	9241373	A	G
III	gk181709	0	9241495	T	C
III	gk665620	0	9241761	A	G
III	gk402282	0	9241813	T	C
III	gk598414	0	9241992	T	C
III	gk181710	0	9242018	T	C
III	gk181711	0	9242314	T	C
III	gk181712	0	9242355	A	G
III	gk418529	0	9242715	C	T
III	gk181713	0	9242741	A	G
III	gk635233	0	9242795	T	C
III	gk597393	0	9243293	A	G
III	gk821154	0	9243297	T	C
III	gk799245	0	9243330	C	T
III	gk181714	0	9243414	A	G
III	gk324437	0	9243638	A	G
III	gk346750	0	9244113	T	C
III	gk929191	0	9244132	T	C
III	gk181715	0	9244200	T	C
III	gk692444	0	9244237	T	C
III	gk561833	0	9244292	T	A
III	gk484353	0	9244441	T	C
III	gk630209	0	9244460	T	C
III	gk394378	0	9244465	A	G
III	gk322641	0	9244590	A	G
III	gk707087	0	9244632	A	G
III	gk521727	0	9244737	A	G
III	gk820573	0	9244784	A	T
III	gk664974	0	9244836	A	G
III	gk731537	0	9245169	A	G
III	gk181716	0	9245255	T	C
III	gk398276	0	9245589	A	G
III	gk870317	0	9245725	T	C
III	gk665621	0	9245998	A	G
III	gk933745	0	9246017	T	C
III	gk559174	0	9246269	G	A
III	gk181717	0	9246435	T	C
III	gk581300	0	9246474	T	C
III	gk781749	0	9246524	T	C
III	gk881393	0	9246602	T	C
III	gk613032	0	9246879	T	C
III	gk901673	0	9246890	A	G
III	gk445422	0	9246954	T	C
III	gk181718	0	9247163	T	C
III	gk881394	0	9247471	C	A
III	gk881395	0	9247476	A	C
III	gk181719	0	9247687	T	C
III	gk857463	0	9247707	A	G
III	gk395187	0	9247907	C	T
III	gk552081	0	9247959	T	C
III	gk350195	0	9247983	T	C
III	gk497119	0	9248067	A	G
III	gk843367	0	9248151	T	C
III	gk408103	0	9248382	A	G
III	gk181720	0	9248392	T	C
III	gk552082	0	9248519	C	G
III	gk181721	0	9248554	T	C
III	gk720494	0	9248753	A	G
III	gk527712	0	9248786	A	G
III	gk892260	0	9248983	G	T
III	gk181722	0	9249046	A	G
III	gk181723	0	9249075	G	T
III	gk383653	0	9249125	A	G
III	gk835649	0	9249181	A	G
III	gk808088	0	9249194	T	C
III	gk374786	0	9249251	A	G
III	gk181724	0	9249266	T	A
III	gk465252	0	9249345	G	A
III	gk181725	0	9249407	A	G
III	gk181726	0	9249793	T	C
III	gk589353	0	9249803	T	C
III	gk375371	0	9249991	T	A
III	gk703304	0	9250482	A	G
III	gk870879	0	9250604	T	C
III	gk612414	0	9250814	T	C
III	gk724337	0	9251247	A	G
III	gk181727	0	9251273	T	C
III	gk330152	0	9251404	G	A
III	gk646152	0	9251438	T	C
III	gk444107	0	9251645	T	C
III	gk433760	0	9251755	C	T
III	gk485073	0	9251955	C	T
III	gk365353	0	9252307	T	C
III	gk430665	0	9252387	A	T
III	gk181728	0	9252550	A	C
III	gk840048	0	9252573	G	T
III	gk379937	0	9252616	T	C
III	gk818643	0	9252686	T	C
III	gk678489	0	9252873	T	C
III	gk934267	0	9253282	A	G
III	gk759148	0	9253420	A	G
III	gk541654	0	9253433	T	C
III	gk961274	0	9253501	<DEL>	C
III	gk392338	0	9253546	A	G
III	gk394019	0	9253768	T	A
III	gk181729	0	9253978	T	C
III	gk612415	0	9254210	T	C
III	gk841312	0	9254217	A	G
III	gk181730	0	9254302	A	G
III	gk632693	0	9254464	A	G
III	gk492063	0	9254487	A	G
III	gk832816	0	9254614	T	C
III	gk437705	0	9254658	T	C
III	gk514191	0	9255095	T	A
III	gk725493	0	9255131	A	T
III	gk492064	0	9255136	A	T
III	gk181731	0	9255226	T	C
III	gk395867	0	9255298	T	C
III	gk760053	0	9255434	T	C
III	gk532789	0	9255738	A	G
III	gk944430	0	9255744	C	CT
III	gk726767	0	9255794	C	T
III	gk181732	0	9255820	T	C
III	gk649699	0	9255839	T	C
III	gk595059	0	9256048	T	C
III	gk571921	0	9256370	A	T
III	gk493138	0	9256756	T	C
III	gk684413	0	9256855	A	G
III	gk181733	0	9256891	G	A
III	gk470333	0	9257262	A	G
III	gk415967	0	9257311	A	G
III	gk181734	0	9257320	T	C
III	gk867320	0	9257531	T	C
III	gk800684	0	9257645	T	C
III	gk433240	0	9257864	G	A
III	gk702850	0	9257899	A	T
III	gk561246	0	9258415	T	A
III	gk590993	0	9258446	T	C
III	gk827393	0	9258720	T	C
III	gk514192	0	9258964	G	T
III	gk583682	0	9259293	A	G
III	gk873541	0	9259396	A	G
III	gk485074	0	9259542	A	G
III	gk181735	0	9259559	T	C
III	gk513698	0	9259688	A	G
III	gk705302	0	9259869	T	C
III	gk181736	0	9260258	A	G
III	gk355572	0	9260328	A	G
III	gk929844	0	9260399	T	C
III	gk421064	0	9260542	G	T
III	gk511143	0	9260623	C	T
III	gk492647	0	9260780	T	C
III	gk181737	0	9260883	A	G
III	gk621363	0	9260949	T	C
III	gk505434	0	9261113	A	G
III	gk374137	0	9261230	T	C
III	gk873542	0	9261266	C	T
III	gk181738	0	9261301	T	C
III	gk453719	0	9261316	A	G
III	gk663170	0	9261416	A	G
III	gk750547	0	9261613	T	C
III	gk484354	0	9261636	T	C
III	gk181739	0	9261675	G	T
III	gk856356	0	9261741	T	C
III	gk806502	0	9261918	T	C
III	gk327491	0	9261942	T	C
III	gk181740	0	9262004	A	G
III	gk625977	0	9262083	T	C
III	gk868898	0	9262087	C	T
III	gk181741	0	9262183	T	C
III	gk797581	0	9262201	T	C
III	gk944431	0	9262284	C	CGA
III	gk576637	0	9262322	A	G
III	gk625978	0	9262367	T	C
III	gk863912	0	9262380	T	C
III	gk882530	0	9262409	A	G
III	gk181742	0	9262414	A	G
III	gk806503	0	9262499	T	C
III	gk863339	0	9262519	C	T
III	gk181743	0	9262611	A	G
III	gk181744	0	9263129	A	G
III	gk619652	0	9263369	T	A
III	gk489177	0	9263532	A	G
III	gk609218	0	9263549	G	A
III	gk659205	0	9263604	A	G
III	gk659206	0	9263614	T	A
III	gk181745	0	9263813	T	C
III	gk871921	0	9263922	T	C
III	gk863340	0	9263965	T	C
III	gk181746	0	9264207	A	G
III	gk573306	0	9264314	C	T
III	gk532790	0	9264466	A	G
III	gk181747	0	9264495	T	C
III	gk887198	0	9264577	A	G
III	gk573872	0	9264797	T	C
III	gk716336	0	9264834	C	A
III	gk181748	0	9264837	A	G
III	gk337069	0	9264958	T	A
III	gk541655	0	9265058	T	C
III	gk595999	0	9265099	A	G
III	gk181749	0	9265262	T	C
III	gk954022	0	9265386	T	C
III	gk181750	0	9265423	T	C
III	gk759149	0	9265654	A	G
III	gk814021	0	9265664	A	G
III	gk889723	0	9265704	T	C
III	gk181751	0	9265798	A	G
III	gk918383	0	9266098	T	C
III	gk584492	0	9266324	C	T
III	gk654338	0	9266575	A	G
III	gk181752	0	9266599	A	G
III	gk181753	0	9266738	A	G
III	gk181754	0	9266747	A	G
III	gk944432	0	9266888	G	GA
III	gk657329	0	9267371	A	T
III	gk686703	0	9267436	A	G
III	gk320799	0	9267524	T	C
III	gk181755	0	9267583	T	C
III	gk181756	0	9267587	A	G
III	gk428201	0	9267722	A	C
III	gk479928	0	9267764	A	G
III	gk181757	0	9267868	G	A
III	gk958894	0	9267899	A	G
III	gk824285	0	9267907	T	C
III	gk656751	0	9268002	A	G
III	gk181758	0	9268003	G	A
III	gk603426	0	9268141	T	A
III	gk846592	0	9268154	T	A
III	gk352457	0	9268257	A	G
III	gk954023	0	9268315	T	C
III	gk181759	0	9268421	T	C
III	gk456722	0	9268827	T	C
III	gk658444	0	9269038	C	T
III	gk181760	0	9269375	A	G
III	gk660943	0	9269536	T	C
III	gk181761	0	9269689	A	G
III	gk684414	0	9270218	A	G
III	gk181762	0	9270281	A	G
III	gk522284	0	9270308	A	G
III	gk390541	0	9270356	A	G
III	gk181763	0	9270379	A	G
III	gk181764	0	9270488	T	C
III	gk320800	0	9270790	T	C
III	gk666544	0	9270885	C	A
III	gk809742	0	9270934	T	A
III	gk740810	0	9270990	T	C
III	gk181765	0	9271296	A	G
III	gk379301	0	9271304	T	C
III	gk422810	0	9271311	T	A
III	gk181766	0	9271390	G	A
III	gk181767	0	9271417	T	C
III	gk781750	0	9271588	T	C
III	gk498109	0	9271606	T	C
III	gk494636	0	9271610	T	C
III	gk397626	0	9271710	T	C
III	gk505435	0	9271752	A	G
III	gk489178	0	9271794	A	G
III	gk494637	0	9271930	T	A
III	gk587369	0	9271980	C	A
III	gk181768	0	9272171	A	G
III	gk181769	0	9272327	T	C
III	gk469796	0	9272501	G	A
III	gk765774	0	9272519	G	A
III	gk612416	0	9272733	T	C
III	gk181770	0	9272753	T	C
III	gk427792	0	9272799	A	G
III	gk521728	0	9272914	A	G
III	gk574996	0	9272933	T	A
III	gk390217	0	9273077	T	C
III	gk756058	0	9273126	A	G
III	gk864434	0	9273150	A	G
III	gk960244	0	9273169	<DEL>	A
III	gk756059	0	9273194	A	G
III	gk748066	0	9273223	A	T
III	gk313243	0	9273335	T	C
III	gk181771	0	9273451	T	C
III	gk181772	0	9273475	T	C
III	gk586489	0	9273480	A	G
III	gk954341	0	9273664	T	C
III	gk385102	0	9273754	A	G
III	gk915712	0	9273805	A	G
III	gk780828	0	9273913	T	C
III	gk914650	0	9273997	T	C
III	gk702851	0	9274045	T	C
III	gk802582	0	9274120	T	C
III	gk893221	0	9274168	A	G
III	gk767545	0	9274204	A	T
III	gk389033	0	9274274	A	G
III	gk181773	0	9274480	T	C
III	gk803102	0	9274562	G	A
III	gk717906	0	9274636	A	G
III	gk810236	0	9274836	T	C
III	gk181774	0	9274869	A	G
III	gk532791	0	9274952	A	G
III	gk566061	0	9275037	A	G
III	gk401013	0	9275167	A	G
III	gk833402	0	9275173	T	A
III	gk954024	0	9275198	T	C
III	gk944434	0	9275304	G	GT
III	gk181775	0	9275480	A	G
III	gk398946	0	9275801	A	G
III	gk856357	0	9275841	T	C
III	gk960094	0	9275851	<DEL>	T
III	gk659821	0	9276037	G	A
III	gk679693	0	9276473	A	G
III	gk815360	0	9277202	T	C
III	gk525196	0	9277326	G	A
III	gk181776	0	9277366	T	C
III	gk181777	0	9277409	A	G
III	gk669581	0	9277467	T	C
III	gk181778	0	9277738	A	G
III	gk727955	0	9277770	A	G
III	gk389034	0	9277929	A	G
III	gk181779	0	9278056	A	G
III	gk181780	0	9278203	A	G
III	gk181781	0	9278495	G	A
III	gk961040	0	9278525	<DEL>	C
III	gk522285	0	9278573	A	G
III	gk181782	0	9278580	A	G
III	gk181783	0	9278727	T	C
III	gk660436	0	9278775	T	C
III	gk565176	0	9278948	A	T
III	gk576638	0	9279097	T	A
III	gk745825	0	9279331	A	G
III	gk773265	0	9279782	C	T
III	gk181784	0	9279842	T	C
III	gk181785	0	9279855	T	G
III	gk181786	0	9280030	G	T
III	gk635659	0	9280047	A	G
III	gk711162	0	9280267	A	C
III	gk601959	0	9280462	T	C
III	gk355909	0	9280463	T	C
III	gk901674	0	9280485	A	G
III	gk181787	0	9280524	A	G
III	gk466655	0	9280747	A	G
III	gk486297	0	9280813	A	G
III	gk367520	0	9281121	A	G
III	gk854262	0	9281236	T	C
III	gk915127	0	9281462	T	C
III	gk601960	0	9281469	C	T
III	gk181788	0	9281498	G	A
III	gk491544	0	9281618	A	G
III	gk820044	0	9281787	T	C
III	gk585151	0	9281963	T	C
III	gk181789	0	9281964	T	C
III	gk766658	0	9282228	A	T
III	gk783692	0	9282284	A	G
III	gk439590	0	9282449	C	A
III	gk181790	0	9282653	A	G
III	gk444108	0	9282737	T	A
III	gk435740	0	9282773	C	T
III	gk725494	0	9282841	T	A
III	gk181791	0	9283060	T	C
III	gk778615	0	9283093	A	T
III	gk828930	0	9283411	C	T
III	gk181792	0	9283501	T	C
III	gk669582	0	9283546	A	G
III	gk619653	0	9283547	A	G
III	gk181793	0	9283574	G	T
III	gk374470	0	9283728	T	C
III	gk725495	0	9283784	T	C
III	gk794706	0	9283853	A	G
III	gk477509	0	9284555	A	G
III	gk181794	0	9284842	T	A
III	gk879110	0	9285095	A	G
III	gk181795	0	9285247	T	C
III	gk909060	0	9285404	A	G
III	gk181796	0	9285635	A	G
III	gk181797	0	9286071	T	A
III	gk181798	0	9286221	T	C
III	gk613033	0	9286310	T	C
III	gk475628	0	9286520	T	C
III	gk523278	0	9286524	A	G
III	gk181799	0	9286643	A	G
III	gk597394	0	9286647	A	G
III	gk570874	0	9286656	T	C
III	gk597395	0	9286681	A	G
III	gk923701	0	9286803	T	C
III	gk589909	0	9286831	A	G
III	gk181800	0	9286939	A	G
III	gk338415	0	9287359	A	G
III	gk674529	0	9287371	T	C
III	gk181801	0	9287524	T	C
III	gk902586	0	9287824	T	C
III	gk424221	0	9287837	C	T
III	gk330578	0	9287847	T	C
III	gk181802	0	9287953	A	G
III	gk181803	0	9287983	A	G
III	gk854263	0	9288037	T	C
III	gk494638	0	9288039	T	C
III	gk181804	0	9288286	T	C
III	gk181805	0	9288438	G	T
III	gk312024	0	9288812	A	T
III	gk730129	0	9288974	A	G
III	gk870318	0	9289057	T	C
III	gk565700	0	9289088	T	C
III	gk520027	0	9289579	T	A
III	gk673375	0	9290029	T	C
III	gk944435	0	9290102	A	AAG
III	gk614337	0	9290169	A	G
III	gk181806	0	9290426	A	G
III	gk181807	0	9290522	T	C
III	gk181808	0	9290564	A	G
III	gk887199	0	9290679	A	G
III	gk181809	0	9290935	T	C
III	gk318201	0	9291248	A	G
III	gk759150	0	9291282	A	G
III	gk181810	0	9291359	T	C
III	gk382056	0	9291486	A	G
III	gk468781	0	9291693	A	T
III	gk468782	0	9291755	A	G
III	gk402554	0	9291962	A	G
III	gk322937	0	9292373	A	G
III	gk181811	0	9292445	A	G
III	gk404731	0	9292548	A	G
III	gk355573	0	9292728	A	G
III	gk821155	0	9292859	T	C
III	gk427268	0	9292975	T	A
III	gk546060	0	9293645	T	C
III	gk181812	0	9293799	T	G
III	gk472184	0	9293993	A	G
III	gk962257	0	9293999	GGGCATT	GTTCCAA
III	gk873543	0	9294093	T	A
III	gk954025	0	9294200	T	C
III	gk648621	0	9294240	A	G
III	gk181813	0	9294250	T	A
III	gk181814	0	9294251	A	G
III	gk871922	0	9294392	T	C
III	gk181815	0	9294593	A	G
III	gk181816	0	9294698	T	C
III	gk572773	0	9294712	T	C
III	gk403488	0	9294835	A	G
III	gk602843	0	9294851	T	C
III	gk402078	0	9294913	T	C
III	gk878611	0	9295603	A	G
III	gk911774	0	9295605	T	C
III	gk814781	0	9295699	T	C
III	gk312866	0	9295731	A	G
III	gk181817	0	9295812	T	C
III	gk912279	0	9295897	T	C
III	gk471238	0	9296070	T	C
III	gk181818	0	9296143	T	C
III	gk513699	0	9296236	C	A
III	gk181819	0	9296285	T	C
III	gk847746	0	9296381	T	C
III	gk889724	0	9296477	T	C
III	gk181820	0	9296742	A	G
III	gk382885	0	9296744	T	C
III	gk557151	0	9297195	A	G
III	gk181821	0	9297494	T	C
III	gk961003	0	9297594	<DEL>	C
III	gk833403	0	9297683	C	T
III	gk181822	0	9298137	A	G
III	gk181823	0	9298208	T	C
III	gk606335	0	9298530	A	G
III	gk922294	0	9298877	A	G
III	gk748067	0	9298924	A	G
III	gk181824	0	9298936	A	G
III	gk181825	0	9298959	T	C
III	gk181826	0	9299015	T	C
III	gk181827	0	9299234	T	C
III	gk181828	0	9299328	C	T
III	gk350196	0	9299743	T	C
III	gk565177	0	9299774	T	C
III	gk390218	0	9300095	T	C
III	gk335507	0	9300107	A	G
III	gk551671	0	9300222	T	C
III	gk784674	0	9300384	T	A
III	gk181829	0	9300629	T	C
III	gk493139	0	9300670	G	T
III	gk181830	0	9300680	A	G
III	gk831447	0	9300760	T	C
III	gk543135	0	9300797	A	G
III	gk507932	0	9300935	G	A
III	gk837508	0	9301194	T	A
III	gk398691	0	9301346	T	C
III	gk928365	0	9301403	T	C
III	gk512267	0	9301912	G	T
III	gk732273	0	9301927	A	G
III	gk181831	0	9302176	A	G
III	gk885891	0	9302228	T	C
III	gk548140	0	9302245	T	C
III	gk404732	0	9302539	A	G
III	gk460932	0	9302572	A	G
III	gk525840	0	9302576	T	C
III	gk395188	0	9302690	T	C
III	gk800685	0	9302722	G	A
III	gk898679	0	9302751	A	T
III	gk181832	0	9302752	A	G
III	gk352458	0	9302828	C	A
III	gk915713	0	9303094	G	A
III	gk898680	0	9303128	A	G
III	gk925296	0	9303175	G	A
III	gk514193	0	9303247	A	T
III	gk654339	0	9303595	A	G
III	gk787922	0	9303725	A	G
III	gk181833	0	9303748	T	C
III	gk779187	0	9303749	T	C
III	gk555601	0	9303751	T	C
III	gk181834	0	9303893	A	G
III	gk814782	0	9303943	T	C
III	gk522846	0	9303987	G	A
III	gk711163	0	9304263	A	G
III	gk181835	0	9304290	A	G
III	gk609730	0	9304307	G	T
III	gk533340	0	9304405	T	C
III	gk488700	0	9304443	A	G
III	gk181836	0	9304704	A	G
III	gk820045	0	9304990	G	A
III	gk181837	0	9305048	T	C
III	gk561834	0	9305076	A	G
III	gk312867	0	9305355	A	G
III	gk590473	0	9305472	T	C
III	gk530186	0	9305620	A	G
III	gk476097	0	9305728	A	T
III	gk462794	0	9305764	A	G
III	gk677338	0	9305771	T	C
III	gk314972	0	9305956	T	C
III	gk910674	0	9306035	T	C
III	gk676276	0	9306357	A	T
III	gk546061	0	9306700	T	C
III	gk349624	0	9306747	A	G
III	gk439591	0	9307098	T	C
III	gk181838	0	9307111	T	C
III	gk393678	0	9307178	A	G
III	gk355910	0	9307318	T	C
III	gk181839	0	9307593	T	C
III	gk619654	0	9307787	A	G
III	gk181840	0	9308084	T	C
III	gk928366	0	9308472	T	A
III	gk181841	0	9308535	A	G
III	gk721458	0	9308561	T	C
III	gk931564	0	9308596	A	G
III	gk661801	0	9308601	A	G
III	gk561247	0	9308943	A	G
III	gk410939	0	9308986	T	C
III	gk181842	0	9309320	T	C
III	gk944436	0	9309439	T	TCGATATTGCATCAGACCGTGA
III	gk605639	0	9309450	A	T
III	gk181843	0	9309463	A	G
III	gk181844	0	9309694	A	G
III	gk679078	0	9309960	C	A
III	gk773586	0	9310109	A	G
III	gk741520	0	9310131	T	C
III	gk181845	0	9310478	G	A
III	gk572774	0	9310677	T	C
III	gk366794	0	9310901	A	G
III	gk389793	0	9310988	T	C
III	gk602844	0	9311050	C	T
III	gk181846	0	9311126	A	G
III	gk468783	0	9311152	T	C
III	gk510753	0	9311185	A	G
III	gk181847	0	9311402	A	G
III	gk534144	0	9311421	A	T
III	gk477977	0	9311445	A	G
III	gk674530	0	9311694	G	A
III	gk485075	0	9311832	A	G
III	gk437044	0	9312867	C	T
III	gk381249	0	9312920	A	G
III	gk852915	0	9313008	A	G
III	gk181848	0	9313098	A	G
III	gk181849	0	9313166	A	G
III	gk181850	0	9313271	A	G
III	gk847144	0	9313676	A	G
III	gk346937	0	9313678	A	G
III	gk873544	0	9313749	A	G
III	gk408104	0	9313807	C	T
III	gk502104	0	9313831	A	G
III	gk410940	0	9313847	A	G
III	gk759151	0	9313868	T	A
III	gk181851	0	9313907	T	C
III	gk659207	0	9313932	T	C
III	gk500650	0	9314211	G	T
III	gk538128	0	9314703	A	G
III	gk469286	0	9314788	A	G
III	gk326745	0	9314802	A	G
III	gk709435	0	9314819	A	G
III	gk884871	0	9315072	T	C
III	gk813491	0	9315713	A	G
III	gk181852	0	9315757	T	C
III	gk619655	0	9315819	A	G
III	gk477179	0	9315861	A	G
III	gk859137	0	9315880	T	C
III	gk504228	0	9315994	A	G
III	gk902587	0	9316051	T	C
III	gk428202	0	9316190	A	T
III	gk724338	0	9316321	A	G
III	gk380990	0	9316338	A	T
III	gk181853	0	9316584	C	T
III	gk328733	0	9316776	T	C
III	gk322938	0	9316789	T	C
III	gk181854	0	9316843	A	G
III	gk181855	0	9316914	A	G
III	gk181856	0	9317013	A	G
III	gk181857	0	9317044	C	T
III	gk585152	0	9317063	A	G
III	gk181858	0	9317446	T	C
III	gk479929	0	9317842	A	G
III	gk953033	0	9317990	T	C
III	gk469797	0	9318086	A	G
III	gk181859	0	9318136	A	G
III	gk944437	0	9318259	C	CTGTGAATTGTTCTGCCGATTA
III	gk181860	0	9318559	A	G
III	gk683941	0	9318571	T	C
III	gk181861	0	9318579	A	G
III	gk181862	0	9318748	T	C
III	gk866800	0	9318821	A	T
III	gk564611	0	9318893	T	C
III	gk690857	0	9318928	C	T
III	gk410255	0	9319016	C	T
III	gk181863	0	9319078	A	G
III	gk563515	0	9319133	T	C
III	gk780829	0	9319174	G	T
III	gk321516	0	9319233	A	G
III	gk643288	0	9319305	A	G
III	gk181864	0	9319411	A	G
III	gk767546	0	9319448	G	T
III	gk589354	0	9319490	C	A
III	gk766176	0	9319592	T	C
III	gk413963	0	9319729	T	G
III	gk892261	0	9319753	A	T
III	gk181865	0	9319843	T	C
III	gk625226	0	9320034	T	A
III	gk378738	0	9320056	A	G
III	gk862622	0	9320092	A	G
III	gk181866	0	9320212	T	C
III	gk386480	0	9320466	T	C
III	gk455336	0	9320474	G	A
III	gk816170	0	9320485	T	C
III	gk649700	0	9320486	T	C
III	gk181867	0	9320528	T	C
III	gk394652	0	9320695	T	C
III	gk737173	0	9320928	A	G
III	gk719057	0	9320953	A	T
III	gk576639	0	9320987	A	G
III	gk794118	0	9321543	A	G
III	gk909061	0	9321613	A	G
III	gk656208	0	9322005	G	T
III	gk579992	0	9322022	C	T
III	gk181868	0	9322092	T	C
III	gk181869	0	9322232	A	G
III	gk748068	0	9322348	T	A
III	gk459883	0	9322545	A	G
III	gk648622	0	9322662	G	T
III	gk777097	0	9322662	C	T
III	gk605640	0	9322718	T	C
III	gk406510	0	9322891	T	C
III	gk957747	0	9322915	A	G
III	gk494143	0	9323048	T	C
III	gk466656	0	9323156	C	T
III	gk850557	0	9323202	A	G
III	gk510754	0	9323262	A	G
III	gk802211	0	9323317	A	G
III	gk181870	0	9323341	C	T
III	gk181871	0	9323390	T	A
III	gk487036	0	9323567	A	G
III	gk930404	0	9323630	T	C
III	gk563516	0	9323750	G	A
III	gk473126	0	9323878	T	C
III	gk843887	0	9323941	A	T
III	gk435482	0	9323943	A	G
III	gk781751	0	9324033	T	C
III	gk894020	0	9324195	T	C
III	gk868438	0	9324235	G	T
III	gk418799	0	9324386	T	C
III	gk883852	0	9324478	T	C
III	gk181872	0	9324635	T	C
III	gk181873	0	9324814	A	G
III	gk903104	0	9324897	T	C
III	gk846593	0	9324899	T	C
III	gk181874	0	9324927	T	C
III	gk181875	0	9324948	A	G
III	gk525197	0	9325124	A	G
III	gk181876	0	9325130	T	C
III	gk432060	0	9325331	C	T
III	gk586919	0	9325448	G	T
III	gk357837	0	9325472	A	G
III	gk873545	0	9325550	A	T
III	gk181877	0	9325615	G	A
III	gk833913	0	9325615	C	A
III	gk181878	0	9325671	T	C
III	gk893222	0	9325734	A	G
III	gk855881	0	9325752	C	T
III	gk905016	0	9325779	A	G
III	gk807494	0	9325883	T	C
III	gk889403	0	9325991	T	C
III	gk522286	0	9326014	A	G
III	gk507364	0	9326247	T	A
III	gk509641	0	9326390	T	C
III	gk441581	0	9326420	C	T
III	gk549166	0	9326497	T	C
III	gk181879	0	9326506	T	C
III	gk181880	0	9326533	T	C
III	gk843368	0	9326564	T	C
III	gk826420	0	9326571	T	A
III	gk655837	0	9326642	A	G
III	gk181881	0	9326681	A	G
III	gk312390	0	9326749	T	C
III	gk566062	0	9326895	T	A
III	gk838150	0	9326925	T	C
III	gk713181	0	9327115	T	A
III	gk737769	0	9327210	G	A
III	gk962049	0	9327514	AGTGAAACTATTTTTTT	ATAAACTCTTAAAATCTTTGCATTTTTTGGAAACTTTGTTCATTGCTTCAAAAAATGAAAGTATA
III	gk688503	0	9327756	C	T
III	gk527196	0	9327772	T	C
III	gk181883	0	9327789	A	T
III	gk181884	0	9327823	G	T
III	gk701771	0	9327982	T	C
III	gk181885	0	9328241	T	C
III	gk423479	0	9328307	A	G
III	gk895557	0	9328314	T	C
III	gk553858	0	9328359	A	G
III	gk961981	0	9328449	GTCATTATTCCATTATCATTATTTCTCC	GAATAACTCTCCGTTCTGGGGATCTTGTGGTTGCCTTTGACGTCATTCTTTGA
III	gk895558	0	9328455	T	C
III	gk604944	0	9328457	T	C
III	gk814783	0	9328553	T	C
III	gk181886	0	9328560	A	G
III	gk347336	0	9328613	A	G
III	gk824286	0	9328886	T	C
III	gk385469	0	9328907	T	C
III	gk730130	0	9329008	A	G
III	gk181887	0	9329012	A	G
III	gk424988	0	9329076	A	T
III	gk870319	0	9329135	T	C
III	gk181888	0	9329194	T	C
III	gk497120	0	9329196	C	T
III	gk819336	0	9329357	T	C
III	gk455337	0	9329506	C	T
III	gk722825	0	9329531	A	G
III	gk521034	0	9329546	A	G
III	gk590474	0	9329765	T	C
III	gk911775	0	9330114	T	C
III	gk570398	0	9330466	A	G
III	gk430298	0	9330483	G	A
III	gk486714	0	9330553	A	G
III	gk632204	0	9330921	A	G
III	gk870320	0	9331032	T	C
III	gk589355	0	9331388	T	C
III	gk468784	0	9331475	A	T
III	gk181889	0	9331495	A	G
III	gk181890	0	9331573	T	C
III	gk181891	0	9331699	A	G
III	gk315487	0	9331776	A	G
III	gk681579	0	9331797	T	C
III	gk468785	0	9331834	A	G
III	gk883317	0	9331849	C	T
III	gk433064	0	9332009	T	A
III	gk492065	0	9332053	A	G
III	gk181892	0	9332267	T	A
III	gk817476	0	9332573	T	C
III	gk181893	0	9332608	T	C
III	gk181894	0	9333190	A	G
III	gk774544	0	9333530	T	C
III	gk627511	0	9334323	A	G
III	gk840997	0	9334411	T	A
III	gk787213	0	9334457	C	A
III	gk181895	0	9334522	A	G
III	gk811592	0	9334537	C	T
III	gk181896	0	9334654	A	G
III	gk181897	0	9334732	A	G
III	gk655838	0	9334785	A	G
III	gk879111	0	9334911	A	G
III	gk181898	0	9334927	T	C
III	gk181899	0	9334985	T	A
III	gk525198	0	9335025	A	G
III	gk181900	0	9335032	T	C
III	gk330153	0	9335055	A	G
III	gk512724	0	9335077	A	G
III	gk531548	0	9335130	A	G
III	gk766659	0	9335488	T	A
III	gk960876	0	9335588	<DEL>	G
III	gk714774	0	9335889	A	T
III	gk725915	0	9336187	G	A
III	gk351069	0	9336255	T	A
III	gk864435	0	9336402	A	G
III	gk181901	0	9336403	G	A
III	gk181902	0	9336615	T	C
III	gk410256	0	9336910	G	A
III	gk690376	0	9336955	A	G
III	gk877567	0	9337130	T	C
III	gk181903	0	9337270	T	C
III	gk507365	0	9337288	A	G
III	gk713182	0	9337305	A	T
III	gk532792	0	9337534	A	G
III	gk181904	0	9337779	T	A
III	gk181905	0	9337858	G	A
III	gk181906	0	9337868	A	G
III	gk814022	0	9337879	A	G
III	gk181907	0	9337911	T	C
III	gk404733	0	9337925	A	G
III	gk673908	0	9338194	T	C
III	gk181908	0	9338216	A	G
III	gk181909	0	9338225	A	G
III	gk797582	0	9338231	T	C
III	gk181910	0	9338347	T	C
III	gk181911	0	9338487	T	C
III	gk326746	0	9338519	A	G
III	gk332109	0	9338578	A	G
III	gk181912	0	9338676	A	G
III	gk181913	0	9338697	T	C
III	gk335937	0	9338756	T	C
III	gk181914	0	9338780	T	C
III	gk181915	0	9338816	T	C
III	gk705303	0	9339126	T	C
III	gk915128	0	9339156	T	C
III	gk615570	0	9339290	T	C
III	gk365993	0	9339345	T	C
III	gk892751	0	9339353	T	C
III	gk368846	0	9339375	A	G
III	gk181916	0	9339518	A	G
III	gk523982	0	9339533	T	C
III	gk781752	0	9339826	T	C
III	gk532793	0	9339948	A	G
III	gk770976	0	9340114	T	C
III	gk628247	0	9340160	T	C
III	gk315673	0	9340182	T	C
III	gk913589	0	9340345	A	G
III	gk641323	0	9340463	T	C
III	gk777527	0	9340487	T	C
III	gk382057	0	9340491	A	G
III	gk525841	0	9340523	T	C
III	gk181917	0	9340534	T	C
III	gk931565	0	9340682	C	T
III	gk181918	0	9340847	A	G
III	gk727957	0	9341001	A	G
III	gk181919	0	9341240	A	T
III	gk181920	0	9341288	A	G
III	gk899472	0	9341289	A	T
III	gk181921	0	9341373	T	C
III	gk374471	0	9341410	T	C
III	gk480923	0	9341538	A	T
III	gk632205	0	9341609	A	G
III	gk838151	0	9341613	T	A
III	gk181922	0	9341638	T	C
III	gk181923	0	9341727	T	C
III	gk372452	0	9341728	T	C
III	gk181924	0	9341778	T	C
III	gk424416	0	9341886	C	T
III	gk899924	0	9341979	T	C
III	gk958895	0	9342021	A	G
III	gk181925	0	9342125	A	G
III	gk475629	0	9342141	T	C
III	gk181926	0	9342211	T	C
III	gk355281	0	9342231	A	G
III	gk327492	0	9342558	T	C
III	gk484355	0	9342583	T	C
III	gk502105	0	9342610	A	G
III	gk957748	0	9342678	A	G
III	gk473659	0	9342747	T	C
III	gk181927	0	9342968	T	C
III	gk181928	0	9343022	C	T
III	gk525842	0	9343073	T	C
III	gk927597	0	9343102	A	G
III	gk820574	0	9343212	C	T
III	gk181929	0	9343306	A	T
III	gk181930	0	9343460	A	G
III	gk181931	0	9343487	T	C
III	gk416891	0	9343585	A	G
III	gk352850	0	9343860	T	C
III	gk181932	0	9343914	T	C
III	gk355574	0	9344034	A	G
III	gk799246	0	9344738	A	G
III	gk346384	0	9344928	A	G
III	gk730131	0	9344941	A	G
III	gk335938	0	9344992	A	C
III	gk477510	0	9345022	A	G
III	gk869697	0	9345063	G	T
III	gk181933	0	9345122	T	C
III	gk400108	0	9345139	T	C
III	gk383288	0	9345203	A	G
III	gk772442	0	9345237	A	G
III	gk762797	0	9345264	A	G
III	gk866025	0	9345878	A	G
III	gk521035	0	9345895	A	G
III	gk646153	0	9345963	T	C
III	gk326747	0	9346014	A	G
III	gk419505	0	9346172	A	T
III	gk667696	0	9346196	A	G
III	gk181934	0	9346369	C	T
III	gk658786	0	9346742	A	G
III	gk944438	0	9346843	A	AGCAGCCGGAGAGAGAGAGTCTCTTCT
III	gk479375	0	9347194	A	G
III	gk694784	0	9347267	T	C
III	gk758023	0	9347366	C	T
III	gk729499	0	9347421	T	C
III	gk615571	0	9347547	T	C
III	gk508978	0	9347738	A	G
III	gk648623	0	9347748	A	T
III	gk181935	0	9347763	T	C
III	gk181936	0	9347851	T	C
III	gk852916	0	9347865	A	G
III	gk181937	0	9348100	T	C
III	gk328262	0	9348207	A	T
III	gk812945	0	9348266	A	G
III	gk181938	0	9348411	T	C
III	gk604945	0	9348422	T	C
III	gk368464	0	9348446	T	C
III	gk181939	0	9348450	A	G
III	gk862026	0	9348451	A	G
III	gk370516	0	9348456	T	C
III	gk181940	0	9348656	T	A
III	gk832817	0	9348727	T	C
III	gk181941	0	9348767	T	C
III	gk486715	0	9348821	A	G
III	gk181942	0	9348968	A	G
III	gk181943	0	9348994	G	A
III	gk956602	0	9349252	A	G
III	gk181944	0	9349314	A	G
III	gk643791	0	9349598	A	G
III	gk842913	0	9349603	T	C
III	gk772443	0	9349615	A	G
III	gk181945	0	9349734	T	C
III	gk847145	0	9349807	A	G
III	gk181946	0	9350027	A	G
III	gk181947	0	9350195	C	T
III	gk540739	0	9350421	A	G
III	gk612417	0	9350478	T	C
III	gk373698	0	9350723	T	C
III	gk735315	0	9350753	T	C
III	gk667697	0	9350855	A	G
III	gk181948	0	9351360	G	A
III	gk426713	0	9351364	G	A
III	gk837007	0	9351438	A	G
III	gk713183	0	9351581	A	G
III	gk181949	0	9351860	A	G
III	gk714775	0	9351903	A	G
III	gk181950	0	9351979	A	G
III	gk181951	0	9352209	A	G
III	gk677628	0	9352263	T	C
III	gk181952	0	9352307	T	C
III	gk514194	0	9352309	G	T
III	gk181953	0	9352680	A	G
III	gk914651	0	9352738	C	T
III	gk327493	0	9352939	T	C
III	gk926433	0	9353200	A	G
III	gk794707	0	9353381	A	G
III	gk603427	0	9353438	T	C
III	gk399718	0	9353523	T	C
III	gk507366	0	9353525	A	G
III	gk742824	0	9353527	T	C
III	gk703305	0	9353614	A	G
III	gk374472	0	9353688	T	C
III	gk852917	0	9353708	A	G
III	gk735807	0	9353770	T	C
III	gk181954	0	9353790	A	G
III	gk937992	0	9353880	T	C
III	gk350758	0	9353892	T	C
III	gk181955	0	9353906	A	G
III	gk374473	0	9353940	G	A
III	gk181956	0	9354183	A	G
III	gk932560	0	9354450	T	C
III	gk833914	0	9354808	T	C
III	gk621364	0	9354843	T	C
III	gk534145	0	9354845	C	T
III	gk413669	0	9355146	A	G
III	gk714776	0	9355373	A	G
III	gk482004	0	9355418	A	G
III	gk775983	0	9355438	A	G
III	gk181957	0	9355450	A	G
III	gk760054	0	9355523	T	C
III	gk528162	0	9355563	A	G
III	gk181958	0	9355565	A	G
III	gk681580	0	9355623	T	C
III	gk799247	0	9355694	A	G
III	gk751372	0	9355729	A	G
III	gk181959	0	9355898	T	C
III	gk862623	0	9355950	A	G
III	gk181960	0	9356002	T	C
III	gk866026	0	9356015	A	G
III	gk751373	0	9356140	A	T
III	gk181961	0	9356273	A	T
III	gk663838	0	9356415	T	C
III	gk882531	0	9356664	A	T
III	gk181962	0	9356823	A	G
III	gk181963	0	9356935	T	C
III	gk373699	0	9357010	T	C
III	gk929845	0	9357030	T	C
III	gk181964	0	9357197	T	C
III	gk579993	0	9357208	T	C
III	gk545275	0	9357215	A	G
III	gk679694	0	9357301	A	G
III	gk787923	0	9357432	A	G
III	gk745826	0	9357443	C	T
III	gk691254	0	9357536	T	C
III	gk181965	0	9357771	T	C
III	gk181966	0	9357842	T	C
III	gk323282	0	9357868	T	C
III	gk856358	0	9357880	T	C
III	gk313244	0	9357887	T	C
III	gk727958	0	9357970	C	A
III	gk727307	0	9357981	A	G
III	gk727960	0	9358003	C	G
III	gk659822	0	9358049	A	G
III	gk181967	0	9358652	A	G
III	gk423678	0	9358904	G	T
III	gk764819	0	9359111	G	A
III	gk181968	0	9359148	T	C
III	gk181969	0	9359404	A	G
III	gk462795	0	9359664	A	G
III	gk781753	0	9359702	T	C
III	gk417549	0	9359845	T	C
III	gk181970	0	9360025	A	G
III	gk932089	0	9360045	T	C
III	gk546551	0	9360109	A	T
III	gk181971	0	9360189	T	C
III	gk342212	0	9360218	A	G
III	gk651069	0	9360259	A	G
III	gk181972	0	9360375	A	G
III	gk789004	0	9360399	A	G
III	gk384897	0	9360474	T	C
III	gk377718	0	9360550	A	G
III	gk460933	0	9360629	A	G
III	gk785350	0	9360635	A	G
III	gk181973	0	9360903	A	G
III	gk642040	0	9361008	T	A
III	gk473660	0	9361045	T	C
III	gk473127	0	9361081	G	A
III	gk654340	0	9361398	A	G
III	gk542403	0	9361427	T	A
III	gk181974	0	9362093	T	C
III	gk660437	0	9362180	T	C
III	gk181975	0	9362266	T	C
III	gk461901	0	9362417	A	G
III	gk746317	0	9362455	T	C
III	gk475148	0	9362618	T	C
III	gk954026	0	9362722	T	C
III	gk597396	0	9362919	G	T
III	gk820046	0	9363082	T	A
III	gk833404	0	9363183	T	C
III	gk181976	0	9363325	T	C
III	gk330154	0	9363375	A	G
III	gk181977	0	9363451	T	C
III	gk602845	0	9363557	G	T
III	gk371489	0	9363912	A	G
III	gk373258	0	9364010	T	C
III	gk484356	0	9364028	T	C
III	gk181978	0	9364194	A	G
III	gk899925	0	9364232	A	C
III	gk522287	0	9364351	T	C
III	gk181979	0	9364892	A	G
III	gk181980	0	9365085	A	G
III	gk578975	0	9365093	T	C
III	gk570399	0	9365118	A	G
III	gk724339	0	9365238	T	A
III	gk912862	0	9365340	A	G
III	gk375637	0	9365598	A	G
III	gk181981	0	9365682	T	C
III	gk181982	0	9365879	A	G
III	gk181983	0	9366025	G	T
III	gk181984	0	9366376	A	G
III	gk627512	0	9366458	A	G
III	gk501045	0	9366810	A	G
III	gk578976	0	9367241	T	C
III	gk379033	0	9367419	T	C
III	gk909724	0	9367567	T	C
III	gk578977	0	9367683	A	T
III	gk817477	0	9367865	A	T
III	gk871461	0	9368093	T	C
III	gk181985	0	9368108	A	G
III	gk667698	0	9368127	A	G
III	gk794119	0	9368227	A	G
III	gk181986	0	9368491	A	G
III	gk335508	0	9368546	A	G
III	gk628861	0	9368746	T	C
III	gk804715	0	9368790	T	C
III	gk506522	0	9368907	T	C
III	gk748069	0	9369048	A	G
III	gk748070	0	9369136	A	G
III	gk561835	0	9369464	A	G
III	gk181987	0	9369470	A	G
III	gk838152	0	9369487	T	C
III	gk421065	0	9369664	A	G
III	gk582329	0	9369962	A	G
III	gk394906	0	9370105	A	G
III	gk839443	0	9370278	T	C
III	gk329072	0	9370596	A	G
III	gk568336	0	9370645	A	G
III	gk477511	0	9370688	A	G
III	gk181988	0	9370780	T	C
III	gk439879	0	9370821	T	C
III	gk599273	0	9370920	C	T
III	gk847747	0	9370975	A	T
III	gk759663	0	9371182	G	A
III	gk394907	0	9371209	A	G
III	gk565701	0	9371311	T	C
III	gk528164	0	9371334	A	G
III	gk461902	0	9371431	A	G
III	gk381760	0	9371588	T	C
III	gk944439	0	9371599	C	CA
III	gk181989	0	9371639	T	C
III	gk516332	0	9371811	A	G
III	gk181990	0	9371830	T	C
III	gk181991	0	9371833	T	C
III	gk181992	0	9371867	T	C
III	gk599274	0	9372300	A	G
III	gk824843	0	9372307	A	G
III	gk181993	0	9372471	T	C
III	gk181994	0	9372696	T	C
III	gk763200	0	9372711	T	C
III	gk397266	0	9372941	T	C
III	gk557666	0	9373183	T	G
III	gk724340	0	9373274	A	G
III	gk181995	0	9373352	A	G
III	gk643289	0	9373429	A	G
III	gk631708	0	9373830	T	C
III	gk357303	0	9374126	A	G
III	gk181996	0	9374151	T	C
III	gk181997	0	9374173	T	C
III	gk536867	0	9374238	T	C
III	gk845482	0	9374327	A	G
III	gk840570	0	9374378	T	C
III	gk923702	0	9374425	T	C
III	gk181998	0	9374440	T	C
III	gk516016	0	9374592	T	C
III	gk181999	0	9374610	A	G
III	gk182000	0	9374798	A	G
III	gk182001	0	9374872	A	G
III	gk944440	0	9375005	A	AC
III	gk944441	0	9375019	A	AT
III	gk182002	0	9375065	T	A
III	gk519523	0	9375396	T	C
III	gk182003	0	9375649	A	G
III	gk182004	0	9375670	T	C
III	gk812142	0	9376018	T	C
III	gk335939	0	9376200	T	C
III	gk182005	0	9376369	T	C
III	gk366795	0	9376469	A	G
III	gk182006	0	9376509	C	T
III	gk845483	0	9376563	A	G
III	gk182007	0	9376599	A	G
III	gk758613	0	9376615	T	C
III	gk740811	0	9376654	T	C
III	gk570400	0	9376795	A	G
III	gk850034	0	9376862	T	C
III	gk182008	0	9376886	T	C
III	gk632694	0	9377172	G	T
III	gk182009	0	9377314	T	C
III	gk684415	0	9377367	A	G
III	gk482991	0	9377467	A	G
III	gk944442	0	9377562	A	AG
III	gk937993	0	9377587	T	C
III	gk327494	0	9377641	T	C
III	gk862624	0	9377668	T	C
III	gk546552	0	9377708	A	G
III	gk182010	0	9377849	T	C
III	gk593292	0	9378007	A	G
III	gk861044	0	9378093	T	C
III	gk846594	0	9378094	T	C
III	gk914652	0	9378520	T	C
III	gk579994	0	9378690	T	C
III	gk727308	0	9378692	A	G
III	gk659208	0	9378699	T	C
III	gk884872	0	9378859	A	G
III	gk507003	0	9378903	T	C
III	gk182011	0	9378983	A	G
III	gk789005	0	9379030	T	C
III	gk753846	0	9379047	A	T
III	gk803650	0	9379189	A	G
III	gk891670	0	9379403	A	G
III	gk182012	0	9379473	T	C
III	gk182013	0	9379479	A	G
III	gk694785	0	9379644	C	A
III	gk182014	0	9379667	A	G
III	gk694786	0	9379684	T	C
III	gk727961	0	9379687	A	G
III	gk785992	0	9380089	A	G
III	gk817478	0	9380201	T	C
III	gk182015	0	9380324	T	C
III	gk785993	0	9380392	A	G
III	gk687568	0	9380714	A	G
III	gk585153	0	9380796	A	G
III	gk748869	0	9380827	T	C
III	gk182016	0	9381047	A	G
III	gk905438	0	9381223	T	C
III	gk869698	0	9381455	G	T
III	gk649180	0	9381482	T	C
III	gk182017	0	9381566	T	C
III	gk396447	0	9381571	T	C
III	gk335940	0	9381578	T	C
III	gk801913	0	9381665	A	G
III	gk321179	0	9381734	T	C
III	gk567279	0	9381751	T	C
III	gk379034	0	9381796	A	G
III	gk856359	0	9382249	T	C
III	gk606336	0	9382615	A	T
III	gk457643	0	9382802	A	G
III	gk182018	0	9382853	T	C
III	gk925871	0	9382861	G	A
III	gk820047	0	9382879	T	C
III	gk182019	0	9382912	A	G
III	gk182020	0	9382947	A	T
III	gk668849	0	9382960	A	G
III	gk639292	0	9383416	T	C
III	gk531549	0	9383542	A	G
III	gk448852	0	9383651	T	C
III	gk330579	0	9383794	T	C
III	gk727962	0	9383958	G	T
III	gk651070	0	9384042	C	T
III	gk394908	0	9384941	A	G
III	gk182022	0	9384987	A	G
III	gk182023	0	9385066	T	C
III	gk691837	0	9385092	A	G
III	gk182024	0	9385238	T	C
III	gk712700	0	9385312	T	C
III	gk441798	0	9385346	T	A
III	gk560559	0	9385641	T	A
III	gk182025	0	9385970	A	G
III	gk729500	0	9386094	T	C
III	gk182026	0	9386282	T	C
III	gk356355	0	9386306	T	C
III	gk552774	0	9386421	A	G
III	gk395189	0	9386594	T	C
III	gk896064	0	9386655	T	C
III	gk484357	0	9387058	T	C
III	gk823325	0	9387159	A	G
III	gk364336	0	9387228	T	C
III	gk568337	0	9387446	A	G
III	gk957749	0	9387510	T	C
III	gk678490	0	9387706	T	C
III	gk182027	0	9387790	A	G
III	gk328411	0	9387874	T	C
III	gk780830	0	9388137	T	C
III	gk182028	0	9388236	T	C
III	gk962341	0	9388333	TTCGTAGGATCGTAGGATCGT	TGTCAGCA
III	gk416892	0	9388538	A	G
III	gk182029	0	9388737	T	C
III	gk821665	0	9389150	T	C
III	gk392339	0	9389202	A	G
III	gk801914	0	9389237	T	C
III	gk182030	0	9389405	A	G
III	gk563517	0	9389456	T	C
III	gk182031	0	9389528	T	C
III	gk787214	0	9389562	A	G
III	gk630594	0	9389633	A	G
III	gk182032	0	9389733	T	C
III	gk563518	0	9389807	A	T
III	gk509642	0	9389960	T	C
III	gk570401	0	9390041	A	G
III	gk735808	0	9390048	T	C
III	gk696259	0	9390356	A	G
III	gk789006	0	9390575	T	C
III	gk182033	0	9390740	T	G
III	gk426714	0	9390777	G	A
III	gk457174	0	9390851	A	G
III	gk944443	0	9390918	T	TA
III	gk182034	0	9390930	A	G
III	gk784179	0	9390959	A	G
III	gk182035	0	9391083	T	C
III	gk475149	0	9391528	T	C
III	gk568338	0	9392009	A	G
III	gk555602	0	9392197	T	A
III	gk577157	0	9392224	T	C
III	gk668850	0	9392319	A	G
III	gk182036	0	9392378	T	C
III	gk655839	0	9392750	A	G
III	gk182037	0	9392929	A	G
III	gk834423	0	9393346	A	G
III	gk737770	0	9393421	T	C
III	gk506523	0	9393623	T	C
III	gk182038	0	9393670	T	C
III	gk934268	0	9393710	A	G
III	gk528763	0	9393984	T	C
III	gk833405	0	9394042	C	A
III	gk545276	0	9394159	A	G
III	gk182039	0	9394314	T	C
III	gk830825	0	9394425	A	G
III	gk435741	0	9394430	A	G
III	gk335941	0	9394441	T	C
III	gk742158	0	9394599	G	A
III	gk182040	0	9394638	A	G
III	gk562983	0	9394656	A	G
III	gk691255	0	9394665	T	C
III	gk863913	0	9394695	T	C
III	gk534673	0	9394734	T	C
III	gk589910	0	9394747	T	C
III	gk182041	0	9394753	T	C
III	gk429013	0	9394765	A	G
III	gk182042	0	9394779	T	C
III	gk792372	0	9394843	G	T
III	gk730132	0	9394905	A	T
III	gk182043	0	9395004	A	G
III	gk610945	0	9395206	A	T
III	gk182044	0	9395208	T	C
III	gk552775	0	9395271	A	G
III	gk921353	0	9395282	T	C
III	gk313245	0	9395292	T	C
III	gk182045	0	9395429	T	C
III	gk429161	0	9395542	A	G
III	gk434401	0	9395856	C	T
III	gk461903	0	9396047	T	C
III	gk716917	0	9396616	A	G
III	gk707088	0	9396654	A	G
III	gk803103	0	9396762	T	C
III	gk667120	0	9396863	C	A
III	gk756060	0	9397026	A	G
III	gk434690	0	9397176	T	C
III	gk930405	0	9397372	T	C
III	gk182046	0	9397381	A	G
III	gk552083	0	9397456	T	C
III	gk525199	0	9397613	A	G
III	gk798602	0	9397630	T	A
III	gk421910	0	9397852	A	G
III	gk633871	0	9398004	A	G
III	gk403902	0	9398056	A	G
III	gk546553	0	9398410	A	G
III	gk182047	0	9398522	T	C
III	gk561248	0	9399349	G	A
III	gk658445	0	9399379	A	G
III	gk701772	0	9399595	A	T
III	gk530187	0	9399609	A	G
III	gk635660	0	9399672	A	G
III	gk729501	0	9399764	T	C
III	gk915129	0	9399917	T	C
III	gk448853	0	9399977	G	T
III	gk737174	0	9400061	A	G
III	gk403138	0	9400157	A	G
III	gk441370	0	9400286	A	G
III	gk736540	0	9400722	A	G
III	gk182048	0	9400798	T	C
III	gk410543	0	9400825	G	T
III	gk182049	0	9401076	A	G
III	gk912863	0	9401080	A	G
III	gk591662	0	9401081	A	G
III	gk642041	0	9401185	T	C
III	gk182050	0	9401298	T	A
III	gk687103	0	9401304	A	G
III	gk596595	0	9401314	T	A
III	gk611658	0	9401394	A	T
III	gk683942	0	9401556	G	T
III	gk760055	0	9401660	G	A
III	gk520465	0	9401675	T	C
III	gk434402	0	9401808	A	G
III	gk663171	0	9401826	A	G
III	gk809743	0	9401905	G	A
III	gk717907	0	9401960	A	G
III	gk182051	0	9402000	A	G
III	gk311724	0	9402003	A	T
III	gk182052	0	9402130	A	G
III	gk803651	0	9402339	A	G
III	gk924332	0	9402557	A	G
III	gk877568	0	9402661	T	C
III	gk694242	0	9402709	A	G
III	gk182053	0	9402772	G	A
III	gk915714	0	9402902	T	C
III	gk700019	0	9403009	G	A
III	gk385470	0	9403094	T	C
III	gk182054	0	9403306	A	G
III	gk182055	0	9403416	A	G
III	gk600583	0	9403460	A	G
III	gk459884	0	9403489	C	T
III	gk846595	0	9403818	T	C
III	gk182056	0	9403891	A	G
III	gk926434	0	9404081	A	G
III	gk851098	0	9404099	A	G
III	gk182057	0	9404177	A	G
III	gk475150	0	9404217	T	C
III	gk182058	0	9404246	T	C
III	gk182059	0	9404251	T	C
III	gk773587	0	9404291	A	T
III	gk705304	0	9404677	T	C
III	gk182060	0	9404756	A	G
III	gk527713	0	9404804	A	G
III	gk380274	0	9404910	T	C
III	gk877569	0	9405157	T	C
III	gk737175	0	9405268	A	G
III	gk364337	0	9405423	T	C
III	gk578978	0	9405559	T	C
III	gk182061	0	9405690	A	G
III	gk778616	0	9405768	T	C
III	gk742825	0	9405856	C	T
III	gk182062	0	9405880	T	C
III	gk863914	0	9406212	A	T
III	gk182063	0	9406220	A	G
III	gk494639	0	9406268	T	C
III	gk956603	0	9406355	A	G
III	gk182064	0	9406392	T	C
III	gk182065	0	9406717	A	G
III	gk704437	0	9406782	A	T
III	gk875193	0	9406785	A	G
III	gk182066	0	9406828	A	G
III	gk539415	0	9407307	T	C
III	gk862625	0	9407336	A	T
III	gk182067	0	9407675	A	G
III	gk182068	0	9407842	T	A
III	gk182069	0	9407845	A	G
III	gk182070	0	9408377	T	C
III	gk182071	0	9408378	A	G
III	gk527714	0	9408535	A	G
III	gk749861	0	9408959	A	G
III	gk557667	0	9408977	A	G
III	gk369726	0	9408978	A	G
III	gk944444	0	9408986	G	GA
III	gk850035	0	9409595	T	C
III	gk182072	0	9409798	A	G
III	gk533341	0	9409845	T	C
III	gk777528	0	9410040	T	C
III	gk703306	0	9410418	G	A
III	gk501046	0	9410517	C	T
III	gk547454	0	9410546	A	G
III	gk638694	0	9410811	A	G
III	gk351967	0	9411276	T	C
III	gk576640	0	9411901	G	A
III	gk878057	0	9412094	A	G
III	gk547455	0	9412165	A	G
III	gk182074	0	9412413	T	C
III	gk462796	0	9412784	A	G
III	gk182075	0	9413072	A	G
III	gk703981	0	9413130	T	C
III	gk382594	0	9413138	A	G
III	gk510755	0	9413140	A	G
III	gk717908	0	9413322	A	G
III	gk559636	0	9413327	A	G
III	gk667121	0	9413386	A	G
III	gk839444	0	9413469	T	C
III	gk182076	0	9413658	G	A
III	gk872503	0	9413916	T	C
III	gk785351	0	9414173	A	G
III	gk182077	0	9414205	T	C
III	gk714777	0	9414418	A	G
III	gk402283	0	9414432	A	G
III	gk182078	0	9414585	T	C
III	gk182079	0	9414588	A	G
III	gk732275	0	9414635	A	G
III	gk499428	0	9414761	T	C
III	gk567280	0	9414765	T	C
III	gk182080	0	9414767	T	C
III	gk182081	0	9414964	C	T
III	gk705305	0	9414977	T	C
III	gk744701	0	9415234	A	C
III	gk749862	0	9415301	A	G
III	gk392746	0	9415486	T	C
III	gk182082	0	9415647	A	G
III	gk435742	0	9415802	A	T
III	gk915130	0	9415936	T	C
III	gk809096	0	9415987	T	C
III	gk576132	0	9416035	A	G
III	gk182083	0	9416301	A	G
III	gk716337	0	9416461	A	G
III	gk182084	0	9418316	T	A
III	gk435743	0	9418538	A	T
III	gk314787	0	9418629	T	C
III	gk369999	0	9419994	A	G
III	gk768060	0	9420007	T	C
III	gk561836	0	9420087	A	C
III	gk321180	0	9420113	T	C
III	gk633358	0	9420347	G	A
III	gk182085	0	9420375	T	C
III	gk713184	0	9420402	A	G
III	gk864436	0	9420549	A	G
III	gk318721	0	9420576	T	C
III	gk717401	0	9420652	T	C
III	gk741521	0	9420789	T	C
III	gk455926	0	9420824	T	C
III	gk431559	0	9420868	T	C
III	gk182086	0	9420913	A	G
III	gk182087	0	9421102	A	C
III	gk343323	0	9421292	A	G
III	gk182088	0	9421479	C	G
III	gk792373	0	9421595	A	G
III	gk470334	0	9421800	A	G
III	gk182089	0	9421941	A	G
III	gk785352	0	9421956	A	G
III	gk182090	0	9422116	A	T
III	gk182091	0	9422148	T	C
III	gk470335	0	9422345	A	T
III	gk810237	0	9422367	T	C
III	gk699378	0	9422384	C	T
III	gk587370	0	9422405	T	C
III	gk690377	0	9422504	A	G
III	gk505436	0	9422530	T	C
III	gk451435	0	9422575	T	C
III	gk182092	0	9422656	A	G
III	gk406668	0	9422725	T	C
III	gk919140	0	9422748	G	A
III	gk557152	0	9422771	A	T
III	gk376877	0	9422811	T	C
III	gk758024	0	9422872	T	C
III	gk762798	0	9423220	A	G
III	gk389035	0	9423266	A	G
III	gk182093	0	9423419	T	C
III	gk811593	0	9423484	T	C
III	gk627513	0	9423490	A	G
III	gk409381	0	9423735	T	C
III	gk182094	0	9423935	T	C
III	gk456723	0	9423975	T	C
III	gk645283	0	9423996	A	G
III	gk182095	0	9424052	A	G
III	gk954342	0	9424274	T	C
III	gk954027	0	9424401	T	C
III	gk737176	0	9424427	A	T
III	gk409812	0	9424619	T	A
III	gk182096	0	9424632	A	G
III	gk937994	0	9424723	C	T
III	gk599275	0	9425004	A	G
III	gk182097	0	9425154	A	G
III	gk390219	0	9425339	C	T
III	gk501574	0	9425479	A	G
III	gk410257	0	9425833	A	C
III	gk826913	0	9425836	T	A
III	gk182098	0	9425961	A	G
III	gk667699	0	9425967	A	G
III	gk182099	0	9426207	T	C
III	gk182100	0	9426297	A	G
III	gk379938	0	9426402	A	G
III	gk182101	0	9426865	T	A
III	gk819337	0	9426961	T	C
III	gk928367	0	9427136	T	C
III	gk182102	0	9427393	A	G
III	gk182103	0	9427396	A	G
III	gk182104	0	9427404	A	G
III	gk931566	0	9427449	A	G
III	gk643290	0	9427467	A	G
III	gk474181	0	9427498	A	G
III	gk892752	0	9427521	G	T
III	gk328531	0	9427545	T	C
III	gk444919	0	9427706	A	G
III	gk659823	0	9427821	T	C
III	gk790180	0	9428401	G	T
III	gk182105	0	9428567	A	G
III	gk182106	0	9428757	A	G
III	gk780375	0	9428913	A	G
III	gk556235	0	9429034	A	T
III	gk363536	0	9429067	T	C
III	gk182107	0	9429248	A	G
III	gk182108	0	9429392	A	G
III	gk855443	0	9429418	T	A
III	gk465253	0	9429476	T	C
III	gk698099	0	9429616	A	G
III	gk485567	0	9429625	A	G
III	gk845484	0	9429869	A	G
III	gk821156	0	9429883	T	C
III	gk182109	0	9429983	A	G
III	gk821157	0	9430183	C	T
III	gk449672	0	9430377	C	T
III	gk502106	0	9430579	A	T
III	gk182110	0	9430607	T	C
III	gk364338	0	9430657	T	C
III	gk182111	0	9430835	C	A
III	gk335942	0	9430878	T	C
III	gk321517	0	9430948	A	G
III	gk674531	0	9431111	T	C
III	gk386852	0	9431469	T	C
III	gk767130	0	9431683	T	C
III	gk182112	0	9431719	A	T
III	gk887200	0	9431719	C	T
III	gk182113	0	9431727	T	C
III	gk856360	0	9431736	C	A
III	gk182114	0	9432445	A	G
III	gk182115	0	9432481	T	A
III	gk182116	0	9432591	A	G
III	gk413964	0	9432710	T	C
III	gk723511	0	9432805	T	A
III	gk898681	0	9433320	C	T
III	gk814784	0	9433425	T	C
III	gk182117	0	9433668	T	C
III	gk814023	0	9433860	A	G
III	gk182118	0	9433974	A	G
III	gk923073	0	9434035	A	G
III	gk182119	0	9434361	T	C
III	gk182120	0	9434610	C	T
III	gk593293	0	9434785	A	G
III	gk182121	0	9435065	T	C
III	gk555603	0	9435843	T	C
III	gk509643	0	9435999	T	C
III	gk374138	0	9436231	T	C
III	gk492648	0	9436534	T	C
III	gk830206	0	9436592	C	A
III	gk182122	0	9436681	A	G
III	gk766660	0	9436702	T	C
III	gk410007	0	9436708	T	C
III	gk321821	0	9436895	T	C
III	gk741522	0	9436906	T	C
III	gk182123	0	9436932	G	A
III	gk182124	0	9437072	T	C
III	gk335509	0	9437086	A	G
III	gk713185	0	9437307	A	G
III	gk182125	0	9437462	A	G
III	gk440107	0	9437487	T	A
III	gk549167	0	9438049	T	C
III	gk716918	0	9438059	A	G
III	gk667122	0	9438217	A	G
III	gk182126	0	9438262	A	T
III	gk182127	0	9438344	T	C
III	gk182128	0	9438700	T	C
III	gk866027	0	9438730	A	G
III	gk874054	0	9438759	T	C
III	gk924844	0	9438782	T	C
III	gk182129	0	9438973	A	G
III	gk682653	0	9439088	T	C
III	gk558198	0	9439102	T	C
III	gk914653	0	9439252	T	A
III	gk824844	0	9439739	A	G
III	gk182130	0	9439752	T	C
III	gk393387	0	9440101	T	C
III	gk363537	0	9440106	G	A
III	gk182131	0	9440138	A	G
III	gk479930	0	9440206	A	G
III	gk789007	0	9440269	T	C
III	gk363538	0	9440273	T	C
III	gk383654	0	9440712	A	G
III	gk562371	0	9440773	A	G
III	gk801421	0	9440873	A	G
III	gk329495	0	9440880	T	C
III	gk182132	0	9441116	T	C
III	gk182133	0	9441139	A	G
III	gk486298	0	9441153	A	G
III	gk816171	0	9441295	T	C
III	gk760056	0	9441308	T	C
III	gk182134	0	9441370	A	T
III	gk351070	0	9441399	A	G
III	gk919141	0	9441620	A	G
III	gk637314	0	9441988	C	A
III	gk182135	0	9442021	T	C
III	gk573873	0	9442058	G	A
III	gk182136	0	9442218	A	G
III	gk881870	0	9442241	T	C
III	gk598415	0	9442334	T	C
III	gk629726	0	9442524	C	T
III	gk507933	0	9442656	A	G
III	gk765775	0	9442864	G	A
III	gk749863	0	9443071	A	G
III	gk905017	0	9443195	A	G
III	gk659209	0	9443335	T	C
III	gk886631	0	9443351	A	G
III	gk379302	0	9443532	T	C
III	gk480470	0	9443605	A	G
III	gk374474	0	9443618	T	C
III	gk182137	0	9443639	A	G
III	gk487037	0	9443885	A	G
III	gk182138	0	9443923	A	G
III	gk831448	0	9444034	T	C
III	gk743506	0	9444153	A	G
III	gk810238	0	9444378	T	C
III	gk558824	0	9444380	A	G
III	gk182139	0	9444423	A	G
III	gk518175	0	9444861	T	C
III	gk647683	0	9445578	T	C
III	gk459014	0	9445757	A	G
III	gk381761	0	9445915	T	C
III	gk757507	0	9446028	A	T
III	gk182140	0	9446149	T	C
III	gk182141	0	9446513	T	C
III	gk546062	0	9446530	T	C
III	gk883853	0	9446576	T	C
III	gk881871	0	9446629	T	C
III	gk436492	0	9446658	T	C
III	gk689227	0	9446878	G	A
III	gk852918	0	9447087	T	A
III	gk770527	0	9447210	A	G
III	gk713186	0	9447294	A	G
III	gk452904	0	9447301	A	G
III	gk182142	0	9447444	T	C
III	gk648624	0	9447515	A	G
III	gk506524	0	9447562	G	A
III	gk403139	0	9447593	G	A
III	gk388698	0	9447632	G	A
III	gk605641	0	9447701	T	C
III	gk742826	0	9447821	A	G
III	gk512725	0	9447903	T	A
III	gk374139	0	9448112	T	C
III	gk182143	0	9448289	A	G
III	gk482992	0	9448430	A	G
III	gk597397	0	9448457	A	G
III	gk468786	0	9448542	T	C
III	gk957136	0	9448549	A	G
III	gk912864	0	9448566	T	C
III	gk396194	0	9448594	T	C
III	gk868899	0	9448643	T	A
III	gk675825	0	9448648	T	C
III	gk790744	0	9448659	T	C
III	gk500254	0	9448741	C	A
III	gk561249	0	9448813	G	T
III	gk430975	0	9448830	A	T
III	gk868900	0	9448964	A	T
III	gk557668	0	9449285	A	G
III	gk182144	0	9449314	A	G
III	gk182145	0	9449407	A	G
III	gk859521	0	9449766	T	C
III	gk559175	0	9449774	T	C
III	gk535576	0	9449789	A	G
III	gk924845	0	9449805	A	T
III	gk658446	0	9450112	A	G
III	gk182146	0	9450142	T	C
III	gk504229	0	9450264	A	G
III	gk182147	0	9450404	T	C
III	gk182148	0	9450555	T	C
III	gk954028	0	9450686	T	C
III	gk182149	0	9450794	A	G
III	gk182150	0	9450910	T	C
III	gk387409	0	9450975	A	G
III	gk663172	0	9451048	A	G
III	gk765287	0	9451356	A	G
III	gk182151	0	9451580	T	C
III	gk182152	0	9451888	A	G
III	gk182153	0	9451899	A	G
III	gk549168	0	9452094	T	C
III	gk513176	0	9452150	G	A
III	gk182154	0	9452172	A	G
III	gk931567	0	9452245	A	G
III	gk685129	0	9452290	T	C
III	gk419183	0	9452429	T	C
III	gk182155	0	9452637	T	C
III	gk382595	0	9452802	A	G
III	gk909725	0	9452842	T	C
III	gk625227	0	9453169	T	C
III	gk932090	0	9453190	T	C
III	gk182156	0	9453415	T	C
III	gk182157	0	9453587	T	C
III	gk413349	0	9453644	G	T
III	gk935567	0	9453722	T	C
III	gk877570	0	9454014	T	C
III	gk182158	0	9454225	C	T
III	gk182159	0	9454244	A	G
III	gk568339	0	9454330	A	G
III	gk630210	0	9454507	T	C
III	gk182160	0	9454826	A	G
III	gk527715	0	9454877	A	G
III	gk688083	0	9455134	C	T
III	gk351968	0	9455141	T	C
III	gk326513	0	9455304	T	C
III	gk662739	0	9455500	A	G
III	gk426715	0	9455561	G	A
III	gk877571	0	9455880	T	C
III	gk835046	0	9456014	A	G
III	gk778032	0	9456099	T	C
III	gk182161	0	9456269	A	G
III	gk600584	0	9456344	A	G
III	gk329073	0	9456360	A	G
III	gk182162	0	9456432	T	C
III	gk426023	0	9456518	A	T
III	gk386481	0	9456681	T	C
III	gk182163	0	9456829	T	C
III	gk913590	0	9456838	A	G
III	gk916386	0	9456913	A	G
III	gk759152	0	9456931	A	G
III	gk862027	0	9457018	A	G
III	gk445856	0	9457061	T	C
III	gk353767	0	9457217	A	G
III	gk696260	0	9457222	A	G
III	gk449071	0	9457253	A	T
III	gk182164	0	9457366	A	G
III	gk551672	0	9457439	T	C
III	gk622325	0	9457556	A	G
III	gk347797	0	9457667	T	C
III	gk707684	0	9457697	T	C
III	gk546554	0	9458012	T	C
III	gk711165	0	9458159	A	G
III	gk520028	0	9458479	A	G
III	gk182165	0	9458493	T	C
III	gk797583	0	9458638	T	C
III	gk843888	0	9458807	A	G
III	gk182166	0	9458885	T	C
III	gk182167	0	9458911	T	C
III	gk182168	0	9458940	A	G
III	gk812946	0	9459039	A	G
III	gk562372	0	9459064	A	G
III	gk384332	0	9459076	A	G
III	gk182169	0	9459134	A	G
III	gk384333	0	9459152	T	C
III	gk944445	0	9459153	AT	A
III	gk182170	0	9459750	T	C
III	gk704438	0	9459781	A	G
III	gk852919	0	9459784	A	G
III	gk182171	0	9460054	A	G
III	gk687569	0	9460068	A	G
III	gk512268	0	9460310	A	G
III	gk668279	0	9460491	T	C
III	gk398277	0	9460500	A	G
III	gk484358	0	9460543	T	C
III	gk182172	0	9460617	T	C
III	gk931568	0	9461027	A	G
III	gk577686	0	9461211	T	C
III	gk586490	0	9461215	A	G
III	gk786675	0	9461548	A	G
III	gk955042	0	9461919	T	C
III	gk818644	0	9462096	T	C
III	gk925872	0	9462108	A	G
III	gk182173	0	9462178	A	G
III	gk324059	0	9462250	T	C
III	gk676512	0	9462314	A	T
III	gk727309	0	9462325	A	T
III	gk562984	0	9462495	C	T
III	gk541152	0	9462545	T	C
III	gk334194	0	9462731	T	C
III	gk182174	0	9462734	T	C
III	gk182175	0	9462756	T	C
III	gk355911	0	9462763	T	C
III	gk418273	0	9462849	G	A
III	gk182176	0	9463219	T	C
III	gk962494	0	9463268	GAACAA	GGAACAAGAGT
III	gk782368	0	9464331	T	C
III	gk756061	0	9464401	A	G
III	gk839445	0	9464994	T	C
III	gk923703	0	9465012	C	T
III	gk750548	0	9465272	C	A
III	gk320801	0	9465377	T	C
III	gk845485	0	9465476	A	G
III	gk606337	0	9465495	T	A
III	gk697032	0	9465514	A	T
III	gk356848	0	9466130	A	G
III	gk356849	0	9466349	G	A
III	gk558825	0	9466563	T	C
III	gk688863	0	9466736	A	G
III	gk512269	0	9466766	A	G
III	gk915715	0	9466884	T	C
III	gk182177	0	9466896	A	G
III	gk502664	0	9466970	T	C
III	gk457175	0	9467109	C	T
III	gk576641	0	9467178	A	G
III	gk182178	0	9467537	A	G
III	gk485076	0	9467570	G	T
III	gk182179	0	9467642	A	G
III	gk619086	0	9467770	T	A
III	gk796594	0	9467913	T	C
III	gk182180	0	9468006	T	C
III	gk313246	0	9468259	T	C
III	gk313247	0	9468276	A	T
III	gk612418	0	9468560	T	C
III	gk925873	0	9468701	A	G
III	gk360633	0	9468785	T	C
III	gk182181	0	9468813	A	G
III	gk182182	0	9468947	A	G
III	gk508517	0	9469005	T	C
III	gk661802	0	9469028	A	G
III	gk510213	0	9469522	A	G
III	gk480924	0	9469647	T	C
III	gk625979	0	9469702	C	A
III	gk855444	0	9469726	A	G
III	gk578979	0	9469815	T	C
III	gk587371	0	9469897	T	C
III	gk376616	0	9469921	A	G
III	gk923074	0	9469960	G	A
III	gk182183	0	9469984	T	C
III	gk599797	0	9470027	C	T
III	gk492066	0	9470059	G	A
III	gk182184	0	9470078	C	T
III	gk756062	0	9470134	A	G
III	gk365691	0	9470259	A	G
III	gk492649	0	9470582	T	C
III	gk599798	0	9470807	A	G
III	gk182185	0	9470864	A	G
III	gk396448	0	9471180	A	G
III	gk424222	0	9471296	G	A
III	gk313532	0	9471459	A	G
III	gk674532	0	9471601	G	A
III	gk463453	0	9471618	T	C
III	gk664975	0	9471697	A	G
III	gk611659	0	9471706	A	G
III	gk182186	0	9472258	C	T
III	gk452905	0	9472371	A	G
III	gk862028	0	9472494	A	G
III	gk378504	0	9472550	T	C
III	gk880519	0	9472564	T	C
III	gk182187	0	9472873	A	G
III	gk509644	0	9472956	T	A
III	gk749435	0	9473053	T	C
III	gk574997	0	9473223	C	A
III	gk713187	0	9473295	A	G
III	gk686199	0	9473368	G	A
III	gk755459	0	9473473	A	G
III	gk744048	0	9473576	C	A
III	gk182188	0	9473714	A	C
III	gk647165	0	9473819	A	T
III	gk529731	0	9473823	A	G
III	gk182189	0	9473830	A	G
III	gk574998	0	9474031	A	T
III	gk614908	0	9474167	A	G
III	gk359675	0	9474185	A	G
III	gk663173	0	9474365	A	G
III	gk182190	0	9474441	A	T
III	gk738580	0	9474630	A	G
III	gk794708	0	9474695	C	T
III	gk669938	0	9474700	A	G
III	gk594361	0	9474834	A	G
III	gk598416	0	9474988	T	C
III	gk442941	0	9475150	A	G
III	gk182191	0	9475201	T	C
III	gk645284	0	9475303	C	T
III	gk182192	0	9475421	T	C
III	gk840049	0	9475494	A	G
III	gk320366	0	9475699	A	G
III	gk795410	0	9475703	G	A
III	gk667700	0	9475752	A	G
III	gk639806	0	9476057	A	G
III	gk341595	0	9476084	A	G
III	gk182193	0	9476097	A	G
III	gk403903	0	9476098	A	G
III	gk318503	0	9476290	A	G
III	gk182194	0	9476312	A	G
III	gk587372	0	9476322	A	T
III	gk396844	0	9476399	A	G
III	gk917500	0	9476997	T	C
III	gk182195	0	9477023	T	C
III	gk353768	0	9477068	A	G
III	gk381491	0	9477108	T	C
III	gk760616	0	9477212	A	T
III	gk858006	0	9477221	A	C
III	gk460934	0	9477241	T	A
III	gk625228	0	9477341	T	A
III	gk732276	0	9477444	A	G
III	gk182196	0	9477525	A	G
III	gk551032	0	9477755	A	G
III	gk368465	0	9477837	T	C
III	gk460935	0	9477896	A	T
III	gk469287	0	9478001	A	G
III	gk748071	0	9478065	C	T
III	gk799248	0	9478136	C	T
III	gk748072	0	9478192	A	G
III	gk663506	0	9478215	T	C
III	gk538129	0	9478357	A	G
III	gk932091	0	9478859	A	T
III	gk549784	0	9479111	A	C
III	gk182197	0	9479238	A	T
III	gk879112	0	9479482	A	G
III	gk182198	0	9479624	A	G
III	gk182199	0	9479706	A	G
III	gk182200	0	9479715	A	G
III	gk476537	0	9479753	T	C
III	gk501048	0	9480094	A	G
III	gk182201	0	9480247	T	C
III	gk476538	0	9480267	A	G
III	gk908544	0	9480767	A	T
III	gk182202	0	9480881	A	G
III	gk343540	0	9480995	A	G
III	gk521729	0	9481266	A	G
III	gk812947	0	9481602	A	G
III	gk757508	0	9481689	G	A
III	gk182203	0	9481730	T	C
III	gk896718	0	9482124	A	G
III	gk770528	0	9482315	A	G
III	gk333739	0	9482337	T	C
III	gk809744	0	9482495	T	C
III	gk346751	0	9482564	T	C
III	gk705306	0	9482585	G	T
III	gk802212	0	9482597	A	G
III	gk486299	0	9482611	A	G
III	gk182204	0	9482895	T	C
III	gk770529	0	9483158	A	G
III	gk808089	0	9483218	A	T
III	gk611660	0	9483439	C	A
III	gk182205	0	9483503	A	G
III	gk831449	0	9483832	G	A
III	gk853582	0	9483994	T	C
III	gk736541	0	9484044	C	T
III	gk533342	0	9484145	T	C
III	gk182206	0	9484693	A	G
III	gk182207	0	9484736	T	A
III	gk182208	0	9484848	A	G
III	gk453720	0	9484898	A	G
III	gk182209	0	9485012	T	C
III	gk812948	0	9485458	G	A
III	gk335510	0	9485539	A	G
III	gk570875	0	9485576	T	C
III	gk443593	0	9485635	A	G
III	gk182210	0	9485742	A	G
III	gk182211	0	9485957	T	C
III	gk472185	0	9486211	G	A
III	gk729502	0	9486221	T	C
III	gk569368	0	9486373	G	T
III	gk772926	0	9486932	A	G
III	gk628862	0	9487148	T	C
III	gk655840	0	9487172	A	G
III	gk843369	0	9487248	T	C
III	gk715241	0	9487297	A	G
III	gk182212	0	9487500	T	C
III	gk454339	0	9487947	T	C
III	gk582330	0	9487961	A	G
III	gk182213	0	9488252	A	T
III	gk511741	0	9488257	A	G
III	gk841703	0	9488298	T	C
III	gk334195	0	9488313	T	C
III	gk182214	0	9488404	A	G
III	gk182215	0	9488560	T	C
III	gk182216	0	9488675	A	G
III	gk913591	0	9488778	A	G
III	gk787924	0	9488798	A	G
III	gk551673	0	9488948	T	C
III	gk373700	0	9488950	T	C
III	gk182217	0	9488963	A	G
III	gk684845	0	9489045	T	C
III	gk531073	0	9489390	T	C
III	gk182218	0	9489613	T	C
III	gk690858	0	9489618	A	G
III	gk182219	0	9489655	T	C
III	gk813492	0	9489802	T	C
III	gk182220	0	9489821	T	C
III	gk813493	0	9490035	A	G
III	gk632695	0	9490307	A	G
III	gk182221	0	9490331	T	C
III	gk761113	0	9490382	T	C
III	gk582331	0	9490402	A	G
III	gk182222	0	9490442	A	G
III	gk930406	0	9490750	T	C
III	gk756740	0	9490761	A	G
III	gk794709	0	9490962	A	G
III	gk548584	0	9491272	T	C
III	gk753055	0	9491437	A	G
III	gk182223	0	9491866	T	C
III	gk692445	0	9491907	T	C
III	gk913592	0	9491943	A	G
III	gk182224	0	9492029	T	C
III	gk668851	0	9492281	G	T
III	gk182225	0	9492490	T	C
III	gk925297	0	9492675	G	A
III	gk182226	0	9492697	T	C
III	gk596000	0	9492770	C	T
III	gk182227	0	9493058	T	C
III	gk879113	0	9493094	A	G
III	gk556236	0	9493329	A	T
III	gk843370	0	9493390	T	C
III	gk542404	0	9493572	T	C
III	gk676894	0	9493599	G	T
III	gk468787	0	9493699	T	C
III	gk848802	0	9493731	A	G
III	gk182228	0	9493803	T	C
III	gk808626	0	9493960	A	G
III	gk182229	0	9494011	T	C
III	gk412986	0	9494053	A	G
III	gk412987	0	9494130	A	T
III	gk598417	0	9494150	T	C
III	gk891671	0	9494173	A	G
III	gk593294	0	9494190	A	G
III	gk655841	0	9494233	A	G
III	gk182230	0	9494270	T	C
III	gk182231	0	9494275	T	C
III	gk919142	0	9494349	A	G
III	gk182232	0	9494548	T	C
III	gk182233	0	9494650	T	C
III	gk753847	0	9494946	T	C
III	gk851099	0	9495482	T	A
III	gk472186	0	9495563	A	G
III	gk628863	0	9495666	T	C
III	gk182234	0	9495681	A	G
III	gk498947	0	9495951	T	C
III	gk690859	0	9496004	A	G
III	gk543136	0	9496017	A	G
III	gk182235	0	9496169	A	G
III	gk800204	0	9496279	A	G
III	gk664976	0	9496280	A	G
III	gk879689	0	9496328	A	G
III	gk182236	0	9496371	T	C
III	gk927076	0	9496385	T	A
III	gk316314	0	9496832	T	C
III	gk182237	0	9497038	A	G
III	gk402851	0	9497126	T	A
III	gk638221	0	9497190	A	G
III	gk863915	0	9497393	C	T
III	gk559176	0	9497414	T	C
III	gk488133	0	9497419	A	G
III	gk640413	0	9497590	T	C
III	gk406208	0	9497596	A	T
III	gk867321	0	9497779	A	G
III	gk511742	0	9497787	G	T
III	gk648625	0	9497974	A	G
III	gk182238	0	9498040	T	C
III	gk472689	0	9498042	T	C
III	gk725496	0	9498066	T	C
III	gk860013	0	9498119	T	C
III	gk182239	0	9498403	A	G
III	gk469288	0	9498429	A	G
III	gk182240	0	9498497	A	G
III	gk504230	0	9498510	A	G
III	gk748073	0	9498516	A	G
III	gk182241	0	9498540	A	G
III	gk815361	0	9498547	T	C
III	gk502665	0	9498911	T	C
III	gk412988	0	9498986	G	A
III	gk182242	0	9499090	A	G
III	gk182243	0	9499353	T	C
III	gk938522	0	9499399	T	C
III	gk759153	0	9499517	T	C
III	gk658447	0	9499862	A	G
III	gk407685	0	9500219	A	G
III	gk573874	0	9500246	T	A
III	gk811594	0	9500294	T	A
III	gk370869	0	9500338	T	C
III	gk497600	0	9500460	T	C
III	gk719058	0	9500472	A	G
III	gk182244	0	9500552	A	G
III	gk756063	0	9500876	C	T
III	gk182245	0	9501295	T	C
III	gk769072	0	9501303	T	C
III	gk182246	0	9501459	T	A
III	gk485568	0	9501638	A	G
III	gk368086	0	9501890	A	G
III	gk944446	0	9501988	A	AT
III	gk599276	0	9502111	T	C
III	gk598418	0	9502171	T	C
III	gk664977	0	9502236	A	G
III	gk558199	0	9502408	T	C
III	gk776435	0	9502568	A	G
III	gk182247	0	9502825	T	A
III	gk182248	0	9502850	T	C
III	gk540740	0	9502940	G	T
III	gk182249	0	9503179	T	C
III	gk425495	0	9503392	T	A
III	gk182250	0	9503678	A	G
III	gk760617	0	9503728	A	G
III	gk895559	0	9503940	T	C
III	gk182251	0	9504291	A	G
III	gk666069	0	9504322	A	G
III	gk661412	0	9504385	T	C
III	gk182252	0	9504408	A	G
III	gk840050	0	9504431	A	G
III	gk444109	0	9504938	G	A
III	gk450873	0	9504955	T	A
III	gk407388	0	9505015	G	T
III	gk182253	0	9505125	A	G
III	gk705307	0	9505179	T	C
III	gk182254	0	9505200	G	A
III	gk615572	0	9505411	T	C
III	gk435483	0	9505419	T	C
III	gk372987	0	9505543	A	G
III	gk730133	0	9505701	A	G
III	gk861045	0	9505721	T	C
III	gk439033	0	9505949	T	C
III	gk732277	0	9506164	A	G
III	gk809097	0	9506390	T	C
III	gk530650	0	9506606	A	G
III	gk356356	0	9506841	T	C
III	gk931569	0	9506875	A	G
III	gk671812	0	9507057	C	T
III	gk778033	0	9507078	T	C
III	gk182255	0	9507457	T	C
III	gk958288	0	9507552	A	G
III	gk915131	0	9507697	A	G
III	gk663507	0	9507763	C	T
III	gk486300	0	9507770	A	G
III	gk386853	0	9507778	T	C
III	gk315674	0	9507858	T	C
III	gk182256	0	9507942	A	G
III	gk182257	0	9508050	T	C
III	gk624261	0	9508165	A	G
III	gk182258	0	9508414	A	G
III	gk182259	0	9508427	A	G
III	gk316315	0	9508604	T	C
III	gk182260	0	9508836	A	G
III	gk394020	0	9508997	A	G
III	gk812143	0	9509198	A	T
III	gk573875	0	9509523	T	C
III	gk182261	0	9509773	A	G
III	gk807495	0	9509959	C	T
III	gk351071	0	9510034	A	G
III	gk547456	0	9510037	A	G
III	gk944447	0	9510075	A	AAATTTTCAATTTTTT
III	gk751998	0	9510159	T	C
III	gk944448	0	9510577	A	ACT
III	gk795981	0	9510718	G	A
III	gk456724	0	9511114	T	C
III	gk349827	0	9511208	T	C
III	gk363160	0	9511283	T	C
III	gk548141	0	9511349	T	C
III	gk329074	0	9511430	A	G
III	gk392747	0	9511756	T	C
III	gk549169	0	9511820	T	C
III	gk766177	0	9511824	T	C
III	gk182262	0	9511835	T	C
III	gk780038	0	9512012	A	G
III	gk182263	0	9512142	G	T
III	gk452158	0	9512228	T	C
III	gk182264	0	9512521	T	C
III	gk731538	0	9512574	A	G
III	gk954343	0	9512726	A	T
III	gk573876	0	9512810	G	A
III	gk570402	0	9513161	A	T
III	gk800686	0	9513412	A	C
III	gk182265	0	9513708	A	G
III	gk182266	0	9513859	T	C
III	gk499429	0	9513895	T	C
III	gk182267	0	9513925	A	G
III	gk875619	0	9513971	A	T
III	gk893223	0	9514189	A	G
III	gk514195	0	9514415	A	G
III	gk919143	0	9514470	G	A
III	gk715852	0	9514913	T	C
III	gk458635	0	9515118	A	G
III	gk821158	0	9515275	T	C
III	gk590475	0	9515277	T	C
III	gk630595	0	9515433	T	C
III	gk677959	0	9515440	A	G
III	gk907941	0	9515442	A	G
III	gk438613	0	9515483	A	G
III	gk182268	0	9515912	A	G
III	gk182269	0	9516126	T	C
III	gk476539	0	9516439	A	G
III	gk636767	0	9516565	T	A
III	gk765776	0	9516682	T	C
III	gk391961	0	9516940	A	T
III	gk468788	0	9517208	T	C
III	gk739016	0	9517394	A	G
III	gk455338	0	9517611	A	T
III	gk182270	0	9517822	A	G
III	gk558826	0	9518120	A	G
III	gk182271	0	9518358	C	T
III	gk182272	0	9518370	T	G
III	gk475630	0	9518611	T	C
III	gk359676	0	9518613	A	G
III	gk821159	0	9518988	T	C
III	gk182273	0	9519080	T	C
III	gk852920	0	9519273	G	A
III	gk701773	0	9519660	T	C
III	gk883854	0	9519735	T	C
III	gk708239	0	9519774	T	C
III	gk182274	0	9519959	A	G
III	gk699379	0	9519995	C	A
III	gk477180	0	9519996	T	C
III	gk455927	0	9520048	T	C
III	gk763846	0	9520052	C	T
III	gk863341	0	9520116	T	C
III	gk953693	0	9520128	T	C
III	gk182275	0	9520204	T	C
III	gk182276	0	9520289	T	C
III	gk182277	0	9520294	A	T
III	gk634290	0	9520340	A	G
III	gk424800	0	9520457	C	A
III	gk755460	0	9520611	A	G
III	gk632696	0	9520685	A	G
III	gk413350	0	9520820	G	T
III	gk182278	0	9520831	A	G
III	gk379303	0	9520909	A	G
III	gk791751	0	9520992	T	C
III	gk455928	0	9521067	T	C
III	gk621365	0	9521184	T	C
III	gk494640	0	9521356	T	C
III	gk182279	0	9521513	A	G
III	gk428203	0	9521516	T	C
III	gk630596	0	9521618	T	C
III	gk761502	0	9521748	A	G
III	gk182280	0	9521837	C	A
III	gk182281	0	9521852	T	C
III	gk864884	0	9521994	A	G
III	gk473128	0	9522035	T	C
III	gk789008	0	9522072	T	A
III	gk439592	0	9522221	T	C
III	gk577687	0	9522256	T	C
III	gk420002	0	9522418	A	G
III	gk589356	0	9522543	T	C
III	gk393086	0	9522544	T	C
III	gk313248	0	9522752	T	C
III	gk927077	0	9522799	A	G
III	gk182282	0	9523101	T	C
III	gk892262	0	9523247	A	G
III	gk182283	0	9523318	T	C
III	gk933078	0	9523325	T	C
III	gk891085	0	9523390	A	G
III	gk608563	0	9523450	A	G
III	gk651809	0	9523467	A	G
III	gk564018	0	9523602	A	G
III	gk776436	0	9523705	A	G
III	gk585154	0	9523858	A	G
III	gk182284	0	9523918	A	G
III	gk458636	0	9523959	A	G
III	gk814024	0	9524007	G	A
III	gk639807	0	9524189	A	G
III	gk182285	0	9524476	T	C
III	gk374140	0	9524552	T	C
III	gk803104	0	9525074	A	G
III	gk182286	0	9525160	A	G
III	gk803105	0	9525215	A	T
III	gk182287	0	9525304	T	C
III	gk850558	0	9525326	A	G
III	gk420782	0	9525454	T	G
III	gk672924	0	9525518	C	T
III	gk182288	0	9525539	T	C
III	gk780376	0	9525681	A	T
III	gk418800	0	9525706	G	A
III	gk493648	0	9525793	A	G
III	gk182289	0	9525895	G	A
III	gk498552	0	9525924	T	C
III	gk672925	0	9526148	A	G
III	gk327495	0	9526499	T	C
III	gk544440	0	9526511	T	C
III	gk575634	0	9526636	A	G
III	gk448097	0	9526757	A	G
III	gk815362	0	9527337	T	C
III	gk182290	0	9527736	A	G
III	gk182291	0	9527944	A	G
III	gk182292	0	9527972	A	G
III	gk479376	0	9528167	A	G
III	gk182293	0	9528729	A	G
III	gk669939	0	9529509	A	G
III	gk835650	0	9529573	A	G
III	gk823326	0	9529812	A	G
III	gk424989	0	9529899	G	T
III	gk353211	0	9530099	A	G
III	gk584493	0	9530117	A	G
III	gk398692	0	9530604	T	C
III	gk686704	0	9530994	A	G
III	gk182294	0	9531013	A	T
III	gk394021	0	9531140	T	C
III	gk182295	0	9531142	T	C
III	gk611661	0	9531349	A	T
III	gk707685	0	9531427	T	C
III	gk182296	0	9531619	T	C
III	gk344078	0	9531946	A	G
III	gk182297	0	9531965	T	C
III	gk624721	0	9531973	T	C
III	gk576133	0	9532039	C	A
III	gk339736	0	9532133	A	G
III	gk487564	0	9532140	T	A
III	gk842914	0	9532575	T	C
III	gk557153	0	9532608	T	C
III	gk439593	0	9532616	T	C
III	gk182298	0	9532715	A	G
III	gk848355	0	9532901	T	C
III	gk660438	0	9532926	T	C
III	gk433947	0	9533174	G	A
III	gk409382	0	9533386	T	C
III	gk935086	0	9533482	T	C
III	gk182299	0	9533852	A	G
III	gk669583	0	9533977	A	G
III	gk802213	0	9533981	T	A
III	gk896065	0	9534003	T	A
III	gk368087	0	9534282	A	G
III	gk434140	0	9534524	T	A
III	gk503795	0	9534707	T	A
III	gk182300	0	9534753	G	T
III	gk182301	0	9534766	G	C
III	gk503796	0	9534875	T	C
III	gk313533	0	9535137	A	G
III	gk724341	0	9535327	T	C
III	gk640414	0	9535408	T	C
III	gk682654	0	9535886	T	C
III	gk935087	0	9535935	T	C
III	gk856910	0	9536038	T	A
III	gk835047	0	9536094	A	G
III	gk182302	0	9536251	A	T
III	gk536268	0	9536365	C	A
III	gk530651	0	9536818	A	G
III	gk344079	0	9536870	T	C
III	gk384898	0	9537110	A	G
III	gk182303	0	9537289	T	C
III	gk780377	0	9537553	A	T
III	gk867322	0	9537766	A	T
III	gk182304	0	9537788	T	C
III	gk182305	0	9537826	T	A
III	gk683121	0	9538382	A	G
III	gk535133	0	9538457	T	C
III	gk182306	0	9538581	T	C
III	gk918384	0	9538886	G	A
III	gk330155	0	9539200	A	G
III	gk182307	0	9539369	A	G
III	gk182308	0	9539442	T	C
III	gk714778	0	9539507	A	G
III	gk486716	0	9539533	T	A
III	gk615573	0	9539623	T	C
III	gk705308	0	9539724	T	C
III	gk513177	0	9540029	T	C
III	gk182309	0	9540090	T	C
III	gk182310	0	9540137	A	G
III	gk182311	0	9540214	G	T
III	gk671813	0	9540438	T	C
III	gk804233	0	9540548	A	G
III	gk182312	0	9540781	C	T
III	gk773928	0	9540783	T	C
III	gk442492	0	9540791	C	T
III	gk673376	0	9540835	T	C
III	gk850036	0	9540849	T	C
III	gk607751	0	9540852	A	G
III	gk182313	0	9541065	A	G
III	gk182314	0	9541102	A	G
III	gk712701	0	9541175	T	C
III	gk182315	0	9541334	T	C
III	gk640989	0	9541571	T	C
III	gk671814	0	9541670	T	C
III	gk182316	0	9541675	A	G
III	gk182317	0	9541699	T	C
III	gk323283	0	9541909	T	C
III	gk654341	0	9542098	A	G
III	gk760618	0	9542127	T	C
III	gk461904	0	9542234	A	G
III	gk809098	0	9542334	T	A
III	gk651810	0	9542745	A	G
III	gk416617	0	9542752	C	T
III	gk699380	0	9543105	T	C
III	gk425496	0	9543106	A	G
III	gk819339	0	9543148	T	C
III	gk378505	0	9543485	T	C
III	gk384685	0	9544104	T	C
III	gk485077	0	9544138	A	G
III	gk668280	0	9544234	T	C
III	gk315132	0	9544366	A	G
III	gk393679	0	9544436	A	G
III	gk718410	0	9544611	A	G
III	gk638695	0	9544695	A	T
III	gk182318	0	9544725	A	T
III	gk182319	0	9544791	A	G
III	gk182320	0	9544826	T	C
III	gk649701	0	9544834	G	T
III	gk466657	0	9545182	A	G
III	gk473129	0	9545199	T	C
III	gk860543	0	9545229	T	C
III	gk904485	0	9545272	T	C
III	gk539416	0	9545302	T	C
III	gk632206	0	9545605	T	A
III	gk182321	0	9545706	A	G
III	gk917501	0	9545788	G	A
III	gk707089	0	9545812	A	G
III	gk781754	0	9546365	A	G
III	gk861046	0	9546369	T	C
III	gk808627	0	9546523	A	G
III	gk701774	0	9546554	T	C
III	gk440497	0	9547261	T	C
III	gk914654	0	9547382	T	C
III	gk330156	0	9547575	A	G
III	gk575635	0	9547644	A	T
III	gk182322	0	9547689	A	G
III	gk770977	0	9547945	G	T
III	gk944449	0	9548033	AT	A
III	gk312391	0	9548336	A	G
III	gk805724	0	9548383	A	G
III	gk182323	0	9548503	A	G
III	gk182324	0	9548507	T	C
III	gk742827	0	9548761	T	C
III	gk324637	0	9548789	T	C
III	gk610946	0	9549065	G	T
III	gk182325	0	9549123	T	C
III	gk395190	0	9549191	T	C
III	gk936699	0	9549333	T	C
III	gk182326	0	9549665	T	C
III	gk182327	0	9549933	A	G
III	gk659824	0	9549970	T	C
III	gk182328	0	9550063	A	G
III	gk572775	0	9550095	G	A
III	gk705309	0	9550159	T	C
III	gk628864	0	9550385	T	C
III	gk549170	0	9550431	G	T
III	gk397908	0	9550505	T	C
III	gk642042	0	9550675	T	C
III	gk370870	0	9550731	T	C
III	gk596596	0	9550830	A	G
III	gk345397	0	9551088	A	T
III	gk637315	0	9551229	A	G
III	gk388127	0	9551266	A	G
III	gk531550	0	9551589	A	G
III	gk937325	0	9551604	T	C
III	gk355282	0	9551738	A	G
III	gk316316	0	9552181	T	C
III	gk925874	0	9552646	A	G
III	gk639293	0	9552705	T	C
III	gk565178	0	9552742	A	T
III	gk610308	0	9552912	T	A
III	gk182329	0	9552984	T	C
III	gk863916	0	9553016	T	C
III	gk182330	0	9553020	A	G
III	gk872504	0	9553033	T	C
III	gk182331	0	9553203	T	C
III	gk386854	0	9553280	T	C
III	gk740812	0	9553303	T	C
III	gk667701	0	9553402	A	G
III	gk182332	0	9553450	A	G
III	gk713739	0	9553486	A	G
III	gk617244	0	9553535	A	G
III	gk182333	0	9553630	T	C
III	gk862626	0	9553638	A	G
III	gk182334	0	9553932	T	C
III	gk955524	0	9553971	T	A
III	gk380676	0	9554235	T	C
III	gk536868	0	9554314	T	C
III	gk405459	0	9554362	A	T
III	gk401014	0	9554421	A	G
III	gk560560	0	9554603	G	T
III	gk390220	0	9554702	T	C
III	gk182335	0	9554797	A	G
III	gk844838	0	9554835	A	T
III	gk816870	0	9555099	T	C
III	gk701209	0	9555159	T	C
III	gk370517	0	9555337	T	C
III	gk182336	0	9555351	T	C
III	gk954344	0	9555357	T	C
III	gk419506	0	9555514	A	T
III	gk182337	0	9555546	T	C
III	gk642043	0	9555555	G	A
III	gk692986	0	9555740	T	C
III	gk667702	0	9555947	T	G
III	gk709436	0	9556099	C	T
III	gk632697	0	9556237	A	G
III	gk182338	0	9556324	T	C
III	gk182339	0	9556717	A	G
III	gk592674	0	9556874	C	A
III	gk182340	0	9556900	C	T
III	gk868901	0	9557147	T	A
III	gk697590	0	9557278	T	C
III	gk543137	0	9557327	A	G
III	gk182341	0	9557429	T	C
III	gk182342	0	9557479	A	G
III	gk932092	0	9557677	T	C
III	gk851570	0	9557678	C	A
III	gk182343	0	9557700	A	G
III	gk954345	0	9557706	T	C
III	gk182344	0	9557811	T	C
III	gk441128	0	9558128	C	A
III	gk646710	0	9558356	T	C
III	gk856911	0	9558415	A	G
III	gk503321	0	9558477	T	C
III	gk834424	0	9558653	A	G
III	gk607752	0	9558777	A	G
III	gk907068	0	9558877	A	G
III	gk182345	0	9558950	A	G
III	gk661803	0	9559002	A	G
III	gk934720	0	9559060	A	G
III	gk598419	0	9559237	T	C
III	gk443320	0	9559239	C	A
III	gk182346	0	9559952	T	A
III	gk351969	0	9560257	A	T
III	gk314524	0	9560283	T	C
III	gk866028	0	9560303	A	G
III	gk591663	0	9560325	A	G
III	gk182347	0	9560382	A	G
III	gk182348	0	9560727	T	C
III	gk944450	0	9560745	A	AG
III	gk578980	0	9561031	T	C
III	gk627514	0	9561326	A	G
III	gk518881	0	9561351	T	C
III	gk518882	0	9561373	A	G
III	gk799249	0	9561617	A	T
III	gk460427	0	9561635	A	G
III	gk182349	0	9561671	A	G
III	gk867985	0	9561680	T	A
III	gk182350	0	9561719	T	C
III	gk398947	0	9561845	A	G
III	gk315017	0	9561947	T	C
III	gk795982	0	9562307	G	T
III	gk392340	0	9562334	A	G
III	gk507934	0	9562343	A	T
III	gk343324	0	9562361	A	G
III	gk613034	0	9562559	T	C
III	gk182351	0	9562728	A	G
III	gk879114	0	9562755	A	G
III	gk430023	0	9562809	T	A
III	gk182352	0	9562825	A	G
III	gk698100	0	9562857	A	G
III	gk622962	0	9562888	A	G
III	gk182353	0	9563006	T	C
III	gk607753	0	9563237	A	G
III	gk869699	0	9563284	T	A
III	gk182354	0	9563531	T	C
III	gk869700	0	9563545	C	T
III	gk944453	0	9563598	C	CAT
III	gk397267	0	9563931	T	C
III	gk435484	0	9563950	C	A
III	gk438214	0	9564227	A	G
III	gk182355	0	9564254	A	G
III	gk182356	0	9564363	T	C
III	gk485078	0	9564438	A	G
III	gk182357	0	9564662	T	C
III	gk439170	0	9564703	T	A
III	gk182358	0	9564795	T	C
III	gk511743	0	9564815	A	G
III	gk319979	0	9565115	T	C
III	gk847146	0	9565223	A	G
III	gk898682	0	9565242	A	G
III	gk182359	0	9565247	T	C
III	gk856361	0	9565392	T	C
III	gk433761	0	9565441	G	T
III	gk182360	0	9565745	T	C
III	gk862030	0	9565879	A	G
III	gk625229	0	9565968	T	C
III	gk182361	0	9566000	A	G
III	gk462797	0	9566387	A	G
III	gk325864	0	9566505	C	T
III	gk813494	0	9566676	A	G
III	gk742159	0	9567205	T	C
III	gk849405	0	9567539	T	C
III	gk908545	0	9567574	T	C
III	gk559177	0	9567887	T	C
III	gk356357	0	9567929	T	C
III	gk182362	0	9568030	T	C
III	gk698101	0	9568224	G	T
III	gk493649	0	9568335	G	T
III	gk408643	0	9568405	A	T
III	gk383959	0	9568461	T	C
III	gk750549	0	9568535	T	C
III	gk823327	0	9568862	A	G
III	gk805725	0	9568913	C	T
III	gk182363	0	9569167	T	C
III	gk934269	0	9569384	A	G
III	gk643291	0	9569526	T	C
III	gk524665	0	9569532	A	G
III	gk542405	0	9569883	T	C
III	gk182364	0	9569888	A	T
III	gk380991	0	9569916	T	C
III	gk877203	0	9570034	A	G
III	gk629727	0	9570269	C	T
III	gk656752	0	9570611	A	G
III	gk944454	0	9571283	GA	G
III	gk960863	0	9571468	<DEL>	T
III	gk823818	0	9571490	A	G
III	gk346938	0	9571548	A	G
III	gk830826	0	9571889	A	G
III	gk439594	0	9571890	G	A
III	gk182365	0	9571960	T	C
III	gk182366	0	9572112	T	C
III	gk507935	0	9572128	A	G
III	gk944455	0	9572229	CA	C
III	gk933079	0	9572759	A	T
III	gk551033	0	9572850	A	G
III	gk847147	0	9572952	A	G
III	gk569897	0	9572955	A	G
III	gk647166	0	9573169	A	G
III	gk182367	0	9573177	T	C
III	gk182368	0	9573257	C	T
III	gk182369	0	9573266	A	T
III	gk182370	0	9573346	A	T
III	gk714231	0	9573445	T	C
III	gk935088	0	9573629	C	A
III	gk182371	0	9573674	A	G
III	gk762799	0	9573812	C	T
III	gk182372	0	9575053	A	G
III	gk958289	0	9575494	A	G
III	gk876077	0	9575498	A	G
III	gk789009	0	9575742	T	C
III	gk673377	0	9575749	T	C
III	gk182373	0	9575759	A	G
III	gk579995	0	9575771	T	C
III	gk327496	0	9575795	T	C
III	gk910675	0	9575834	T	C
III	gk914655	0	9575963	T	C
III	gk738581	0	9576013	T	C
III	gk182374	0	9576026	A	G
III	gk891672	0	9576158	A	G
III	gk958290	0	9576185	A	G
III	gk826914	0	9576283	A	T
III	gk182375	0	9576498	A	G
III	gk374141	0	9576673	T	C
III	gk641324	0	9576693	A	T
III	gk322939	0	9576707	A	G
III	gk891673	0	9576831	A	G
III	gk841704	0	9577291	A	G
III	gk182376	0	9577485	T	C
III	gk673909	0	9577495	T	C
III	gk590476	0	9577647	T	C
III	gk842915	0	9577973	T	C
III	gk578981	0	9578211	T	C
III	gk856362	0	9578320	T	C
III	gk769073	0	9578680	T	C
III	gk907942	0	9578718	A	G
III	gk507004	0	9578758	A	T
III	gk182377	0	9578782	T	C
III	gk535577	0	9578794	A	G
III	gk862031	0	9579196	C	T
III	gk365354	0	9579350	A	T
III	gk182378	0	9579446	T	C
III	gk182379	0	9579543	T	C
III	gk182380	0	9579630	T	C
III	gk811595	0	9579642	G	T
III	gk574999	0	9579899	C	A
III	gk182381	0	9579978	T	C
III	gk436493	0	9580002	C	A
III	gk529169	0	9580080	A	G
III	gk182382	0	9580119	G	T
III	gk885892	0	9580213	T	C
III	gk629728	0	9580247	A	G
III	gk182383	0	9580253	T	C
III	gk182384	0	9580259	A	G
III	gk780378	0	9580287	A	G
III	gk459394	0	9580328	T	G
III	gk182385	0	9580425	T	C
III	gk182386	0	9580481	A	G
III	gk923704	0	9580638	T	C
III	gk334196	0	9580805	T	C
III	gk801422	0	9580913	T	C
III	gk182387	0	9580926	A	G
III	gk457176	0	9581224	T	C
III	gk631090	0	9581244	A	G
III	gk607754	0	9581256	A	G
III	gk485079	0	9581274	A	G
III	gk548142	0	9581465	T	C
III	gk182388	0	9581494	A	T
III	gk544441	0	9581516	A	G
III	gk477978	0	9581599	T	C
III	gk854265	0	9581905	T	C
III	gk182389	0	9581912	T	A
III	gk182390	0	9582077	A	G
III	gk182391	0	9582231	T	C
III	gk182392	0	9582257	A	G
III	gk607755	0	9582528	T	A
III	gk929192	0	9582553	T	C
III	gk543741	0	9582678	T	C
III	gk182393	0	9582880	T	C
III	gk770978	0	9583221	A	T
III	gk438215	0	9583275	G	A
III	gk677960	0	9583306	A	G
III	gk830207	0	9583364	A	G
III	gk680956	0	9583392	A	T
III	gk182394	0	9583437	A	G
III	gk182395	0	9583449	A	G
III	gk761503	0	9583505	A	G
III	gk182396	0	9583511	A	G
III	gk527197	0	9583632	T	A
III	gk686200	0	9583684	T	C
III	gk612419	0	9583998	T	C
III	gk182397	0	9584043	T	C
III	gk642044	0	9584143	G	A
III	gk488701	0	9584242	A	G
III	gk407887	0	9584285	T	A
III	gk493140	0	9584415	T	C
III	gk432865	0	9584551	G	T
III	gk691256	0	9584659	G	T
III	gk433065	0	9584781	C	A
III	gk866029	0	9584981	C	T
III	gk182398	0	9585055	A	G
III	gk182399	0	9585333	T	C
III	gk428204	0	9585348	C	T
III	gk743507	0	9585591	A	G
III	gk617817	0	9585945	G	T
III	gk546555	0	9586019	A	G
III	gk785994	0	9586050	A	G
III	gk182400	0	9586199	A	G
III	gk773588	0	9586328	A	G
III	gk622963	0	9586513	A	G
III	gk663174	0	9586522	A	G
III	gk790745	0	9586560	T	C
III	gk182401	0	9586649	A	G
III	gk631091	0	9586693	A	G
III	gk182402	0	9586939	A	G
III	gk482993	0	9586976	A	G
III	gk629729	0	9587081	A	G
III	gk668281	0	9587222	T	C
III	gk182403	0	9587364	T	C
III	gk182404	0	9587608	T	C
III	gk384899	0	9587621	A	G
III	gk597398	0	9587656	A	G
III	gk928368	0	9587704	T	C
III	gk639808	0	9587740	A	G
III	gk364339	0	9587865	T	C
III	gk404354	0	9588371	A	G
III	gk182405	0	9588377	A	G
III	gk182406	0	9588405	A	G
III	gk514196	0	9588530	C	A
III	gk660439	0	9588656	T	C
III	gk910117	0	9588721	T	C
III	gk859138	0	9588770	T	C
III	gk514197	0	9588944	A	G
III	gk457177	0	9589000	T	C
III	gk553859	0	9589179	A	T
III	gk555604	0	9589291	A	G
III	gk489641	0	9589466	T	C
III	gk182407	0	9589752	A	G
III	gk854266	0	9589753	T	C
III	gk892753	0	9589797	T	C
III	gk585155	0	9590061	A	G
III	gk899926	0	9590408	T	C
III	gk861577	0	9590449	A	G
III	gk502666	0	9590454	T	C
III	gk846092	0	9590476	T	C
III	gk182408	0	9590478	A	G
III	gk627515	0	9590483	A	G
III	gk639294	0	9590714	T	C
III	gk599277	0	9591047	A	G
III	gk607063	0	9591157	T	C
III	gk507936	0	9591158	G	A
III	gk598420	0	9591308	C	A
III	gk618351	0	9591637	C	A
III	gk914656	0	9591766	T	C
III	gk182409	0	9591778	T	C
III	gk507367	0	9591795	A	G
III	gk740113	0	9591806	T	C
III	gk908546	0	9591819	T	C
III	gk509645	0	9592100	T	C
III	gk182410	0	9592434	C	T
III	gk470797	0	9592745	T	C
III	gk748074	0	9592775	A	G
III	gk538130	0	9593075	A	G
III	gk415633	0	9593267	A	C
III	gk556237	0	9593313	A	G
III	gk182411	0	9593511	T	C
III	gk873546	0	9593626	A	G
III	gk804716	0	9594049	T	C
III	gk442754	0	9594329	A	G
III	gk182412	0	9594540	A	G
III	gk929846	0	9594666	C	T
III	gk182413	0	9595063	T	C
III	gk795411	0	9595134	C	T
III	gk542406	0	9595221	T	C
III	gk451436	0	9595245	T	C
III	gk756741	0	9595264	A	G
III	gk410941	0	9595497	G	A
III	gk751374	0	9595580	A	G
III	gk182414	0	9595614	A	T
III	gk182415	0	9595844	T	C
III	gk532795	0	9595925	A	G
III	gk613035	0	9596082	T	C
III	gk447254	0	9596408	A	G
III	gk637316	0	9596706	A	T
III	gk570403	0	9596927	A	C
III	gk545277	0	9597040	A	G
III	gk688504	0	9597179	A	G
III	gk182416	0	9597290	T	C
III	gk182417	0	9597343	A	G
III	gk522847	0	9597576	A	G
III	gk182418	0	9597593	T	C
III	gk923705	0	9597645	T	C
III	gk855445	0	9597692	A	G
III	gk773589	0	9597708	A	G
III	gk928369	0	9597910	G	A
III	gk374142	0	9597938	T	C
III	gk369115	0	9598243	A	T
III	gk545278	0	9598336	A	G
III	gk604192	0	9598401	T	C
III	gk729503	0	9598458	G	A
III	gk182419	0	9598467	A	G
III	gk481458	0	9598778	T	C
III	gk658448	0	9598925	A	G
III	gk666070	0	9598996	A	G
III	gk803106	0	9599042	A	G
III	gk669940	0	9599314	A	T
III	gk182420	0	9599351	A	G
III	gk640415	0	9599464	C	A
III	gk182421	0	9599848	A	G
III	gk574479	0	9599853	C	T
III	gk182422	0	9600333	T	C
III	gk656209	0	9600436	A	G
III	gk540083	0	9600643	A	G
III	gk574480	0	9600807	A	G
III	gk472187	0	9600954	A	G
III	gk182423	0	9600957	T	C
III	gk503322	0	9601013	T	C
III	gk182424	0	9601020	T	C
III	gk496548	0	9601135	G	T
III	gk182425	0	9601327	T	C
III	gk502107	0	9601445	A	G
III	gk368466	0	9601474	T	C
III	gk182426	0	9601870	T	C
III	gk182427	0	9601949	T	C
III	gk891674	0	9602084	A	G
III	gk792374	0	9602116	G	A
III	gk405094	0	9602213	A	G
III	gk960874	0	9602545	<DEL>	G
III	gk669941	0	9602612	A	G
III	gk736542	0	9602849	A	G
III	gk523983	0	9603063	T	C
III	gk504231	0	9603272	T	A
III	gk814025	0	9603744	A	G
III	gk584494	0	9603917	T	A
III	gk182428	0	9603970	A	G
III	gk866030	0	9604084	A	G
III	gk182429	0	9604581	C	T
III	gk564612	0	9605181	A	G
III	gk673378	0	9605434	T	C
III	gk607064	0	9606051	T	C
III	gk706456	0	9606075	A	G
III	gk925875	0	9606148	A	G
III	gk601271	0	9606382	A	G
III	gk854267	0	9606459	G	A
III	gk617818	0	9606551	G	T
III	gk518883	0	9607084	T	C
III	gk518884	0	9607166	T	C
III	gk692446	0	9607252	T	C
III	gk698637	0	9607270	G	T
III	gk622326	0	9607493	G	A
III	gk182431	0	9607555	A	G
III	gk902059	0	9607640	T	C
III	gk182432	0	9607743	T	A
III	gk328734	0	9607831	T	C
III	gk739494	0	9607849	T	C
III	gk182433	0	9607916	T	C
III	gk323284	0	9608128	T	C
III	gk712229	0	9608514	T	C
III	gk460936	0	9608631	A	G
III	gk397268	0	9608724	T	C
III	gk182434	0	9609112	T	C
III	gk447507	0	9609192	G	A
III	gk182435	0	9609294	A	G
III	gk182436	0	9609326	A	G
III	gk609731	0	9609340	T	A
III	gk406785	0	9609525	T	C
III	gk182437	0	9609661	G	T
III	gk182438	0	9609743	A	G
III	gk546063	0	9609795	T	C
III	gk182439	0	9609941	A	G
III	gk182440	0	9610061	T	C
III	gk883318	0	9610084	A	G
III	gk807040	0	9610299	T	A
III	gk182441	0	9610779	A	G
III	gk341089	0	9610884	A	G
III	gk610309	0	9611206	G	T
III	gk559637	0	9611305	T	C
III	gk182442	0	9611941	A	G
III	gk894628	0	9612038	T	C
III	gk364340	0	9612039	A	T
III	gk953288	0	9612139	T	C
III	gk182443	0	9612151	T	C
III	gk559638	0	9612174	A	G
III	gk558827	0	9612363	A	T
III	gk879690	0	9612384	A	G
III	gk479377	0	9612419	A	G
III	gk953694	0	9612753	T	C
III	gk182444	0	9612797	A	G
III	gk182445	0	9613201	A	G
III	gk182446	0	9613262	T	C
III	gk856912	0	9613326	A	G
III	gk840571	0	9613473	T	C
III	gk182447	0	9613571	T	C
III	gk500255	0	9613592	T	C
III	gk182448	0	9613894	T	C
III	gk324060	0	9614073	A	G
III	gk182449	0	9614139	A	G
III	gk421682	0	9614217	G	T
III	gk766178	0	9614279	G	A
III	gk648626	0	9614288	A	G
III	gk182450	0	9614501	T	A
III	gk791752	0	9614597	T	C
III	gk182451	0	9614709	G	A
III	gk816172	0	9614747	T	C
III	gk786676	0	9614941	A	G
III	gk182452	0	9614946	T	C
III	gk182453	0	9615015	A	G
III	gk687570	0	9615065	T	C
III	gk816173	0	9615096	C	G
III	gk182454	0	9615163	T	C
III	gk501049	0	9615514	A	G
III	gk545279	0	9615566	A	G
III	gk182455	0	9615573	A	G
III	gk499901	0	9615651	A	G
III	gk386482	0	9615825	T	C
III	gk838153	0	9616016	T	C
III	gk604193	0	9616114	T	C
III	gk819340	0	9616372	A	T
III	gk664978	0	9616506	A	G
III	gk695772	0	9616582	A	G
III	gk785353	0	9616822	A	G
III	gk619656	0	9616825	G	A
III	gk918385	0	9616852	T	C
III	gk333740	0	9616933	T	C
III	gk396449	0	9617013	T	C
III	gk316317	0	9617072	T	C
III	gk182456	0	9617092	A	G
III	gk585156	0	9617225	A	G
III	gk890045	0	9617266	T	C
III	gk890046	0	9617359	A	C
III	gk843371	0	9617435	T	C
III	gk393680	0	9617500	A	G
III	gk379304	0	9618067	A	G
III	gk182457	0	9618276	C	T
III	gk466658	0	9618464	A	G
III	gk433066	0	9618612	T	A
III	gk334615	0	9618726	A	T
III	gk334616	0	9618728	G	A
III	gk182458	0	9618786	A	G
III	gk489642	0	9618998	T	C
III	gk182459	0	9619070	T	C
III	gk182460	0	9619110	T	C
III	gk670347	0	9619187	A	G
III	gk691838	0	9619258	A	G
III	gk639809	0	9619322	A	G
III	gk599278	0	9619370	C	T
III	gk182461	0	9619390	T	C
III	gk695431	0	9619404	T	C
III	gk182462	0	9619447	T	C
III	gk312025	0	9619491	T	C
III	gk595060	0	9619505	A	G
III	gk913593	0	9619777	A	T
III	gk784675	0	9619924	T	C
III	gk647167	0	9619954	A	G
III	gk182463	0	9619968	A	G
III	gk766661	0	9620054	T	C
III	gk535134	0	9620119	T	C
III	gk528764	0	9620121	T	C
III	gk182464	0	9620211	A	G
III	gk387851	0	9620260	T	C
III	gk784676	0	9620279	A	G
III	gk337634	0	9620282	T	C
III	gk953289	0	9620309	T	C
III	gk631709	0	9620380	T	C
III	gk625980	0	9620384	T	C
III	gk648627	0	9620621	A	G
III	gk528765	0	9620650	T	C
III	gk388128	0	9620653	A	G
III	gk596001	0	9621007	A	G
III	gk655304	0	9621095	T	C
III	gk182465	0	9621098	T	C
III	gk477979	0	9621114	C	T
III	gk933080	0	9621519	T	C
III	gk843372	0	9621629	T	C
III	gk415084	0	9621640	G	T
III	gk840572	0	9621804	T	C
III	gk182466	0	9621969	T	C
III	gk492650	0	9622074	T	C
III	gk396845	0	9622097	T	C
III	gk182467	0	9622206	A	G
III	gk837008	0	9622242	A	G
III	gk675229	0	9622277	A	G
III	gk762800	0	9622338	A	G
III	gk414515	0	9622414	G	A
III	gk621366	0	9622449	T	C
III	gk764470	0	9622454	C	T
III	gk316943	0	9622620	T	C
III	gk944456	0	9622628	C	CTA
III	gk411655	0	9622862	G	T
III	gk870880	0	9623009	C	T
III	gk700684	0	9623217	T	C
III	gk443139	0	9623421	A	G
III	gk852469	0	9623602	T	C
III	gk581301	0	9623676	T	C
III	gk601961	0	9624303	T	C
III	gk428205	0	9624486	T	C
III	gk848356	0	9624538	T	A
III	gk182468	0	9624811	T	A
III	gk182469	0	9624858	A	G
III	gk926435	0	9624909	T	A
III	gk485080	0	9624924	A	G
III	gk342213	0	9625032	A	G
III	gk636195	0	9625348	A	G
III	gk446725	0	9625643	G	T
III	gk761504	0	9625935	A	G
III	gk713188	0	9626084	A	G
III	gk182470	0	9626162	T	C
III	gk715242	0	9626180	G	T
III	gk375857	0	9626320	A	G
III	gk782369	0	9626391	T	C
III	gk754922	0	9626493	T	C
III	gk182471	0	9626569	T	C
III	gk559178	0	9626816	G	A
III	gk182472	0	9626934	A	G
III	gk182473	0	9626949	T	A
III	gk887201	0	9627089	T	A
III	gk876078	0	9627103	A	G
III	gk861578	0	9627144	C	A
III	gk462798	0	9627160	A	G
III	gk927598	0	9627185	A	G
III	gk562373	0	9627347	A	G
III	gk903596	0	9627463	T	A
III	gk835651	0	9627637	A	G
III	gk944457	0	9627955	T	TC
III	gk601272	0	9628017	A	T
III	gk955043	0	9628246	C	G
III	gk874055	0	9628252	T	C
III	gk958291	0	9628268	A	G
III	gk519524	0	9628486	T	C
III	gk617819	0	9628539	A	G
III	gk543138	0	9628776	A	G
III	gk570404	0	9628912	A	G
III	gk493650	0	9629005	A	G
III	gk327497	0	9629377	T	C
III	gk313534	0	9629631	A	G
III	gk182474	0	9629787	T	C
III	gk335511	0	9630112	A	G
III	gk834425	0	9630153	A	G
III	gk182475	0	9630248	T	C
III	gk182476	0	9630277	T	C
III	gk182477	0	9630407	T	C
III	gk419184	0	9630556	G	A
III	gk393087	0	9630676	C	T
III	gk857464	0	9630744	A	G
III	gk784677	0	9630792	A	T
III	gk800205	0	9630911	A	G
III	gk658449	0	9630965	A	G
III	gk852470	0	9631236	T	A
III	gk347337	0	9631472	T	C
III	gk363915	0	9631522	G	A
III	gk518885	0	9631571	T	C
III	gk781755	0	9631807	T	C
III	gk182478	0	9631818	T	C
III	gk484359	0	9631871	T	C
III	gk866031	0	9632086	A	G
III	gk470336	0	9632102	T	C
III	gk919741	0	9632237	A	G
III	gk761114	0	9632269	T	C
III	gk660440	0	9632293	T	C
III	gk182479	0	9632350	A	G
III	gk182480	0	9632510	T	C
III	gk593295	0	9632638	A	G
III	gk182481	0	9632675	A	G
III	gk182482	0	9632893	T	C
III	gk880212	0	9632911	G	T
III	gk628865	0	9633127	G	A
III	gk346939	0	9633167	A	G
III	gk344560	0	9633228	A	G
III	gk182483	0	9633389	A	G
III	gk182484	0	9633736	T	C
III	gk182485	0	9633914	G	A
III	gk528766	0	9633929	T	C
III	gk182486	0	9634013	T	C
III	gk904486	0	9634152	T	C
III	gk770530	0	9634179	A	G
III	gk182487	0	9634187	A	G
III	gk471757	0	9634406	G	T
III	gk808090	0	9634826	T	C
III	gk686201	0	9635003	T	C
III	gk675826	0	9635155	T	C
III	gk791753	0	9635465	T	C
III	gk520466	0	9635480	T	C
III	gk390221	0	9635702	T	C
III	gk739017	0	9635850	C	A
III	gk887717	0	9636051	T	C
III	gk479378	0	9636053	A	G
III	gk615574	0	9636087	T	C
III	gk486301	0	9636140	A	T
III	gk785995	0	9636415	A	G
III	gk548585	0	9636563	T	C
III	gk182488	0	9636733	A	G
III	gk596597	0	9636821	T	C
III	gk675230	0	9636835	A	G
III	gk912865	0	9636853	C	T
III	gk840051	0	9636914	C	T
III	gk317278	0	9636968	T	C
III	gk182489	0	9636977	A	G
III	gk480471	0	9637140	T	A
III	gk756742	0	9637151	A	C
III	gk575000	0	9637169	T	A
III	gk775984	0	9637227	A	G
III	gk477980	0	9637303	T	C
III	gk353212	0	9637461	A	G
III	gk461905	0	9637516	A	G
III	gk182490	0	9637572	T	C
III	gk182491	0	9637628	A	G
III	gk498110	0	9637689	T	C
III	gk486717	0	9637768	A	G
III	gk642045	0	9637773	T	C
III	gk487565	0	9637827	T	C
III	gk576134	0	9637983	A	G
III	gk182492	0	9638026	A	G
III	gk756743	0	9638080	A	G
III	gk452159	0	9638184	T	C
III	gk616687	0	9638325	T	A
III	gk907069	0	9638616	A	G
III	gk730134	0	9638642	T	A
III	gk182493	0	9638666	A	G
III	gk455929	0	9638689	T	C
III	gk819341	0	9638903	T	C
III	gk182494	0	9638920	A	G
III	gk835652	0	9638978	A	G
III	gk730135	0	9639105	A	G
III	gk692447	0	9639297	A	C
III	gk944458	0	9639408	G	GGT
III	gk535578	0	9639500	A	G
III	gk182495	0	9639621	T	C
III	gk576642	0	9639684	A	G
III	gk639295	0	9639841	T	C
III	gk419185	0	9639927	C	A
III	gk182496	0	9639963	T	C
III	gk618352	0	9640154	T	A
III	gk312392	0	9640157	T	C
III	gk411253	0	9640162	A	G
III	gk481459	0	9640176	T	C
III	gk411254	0	9640256	A	G
III	gk760057	0	9640276	T	C
III	gk182497	0	9640409	A	G
III	gk320802	0	9640466	T	C
III	gk182498	0	9640622	T	C
III	gk384686	0	9640754	T	C
III	gk926436	0	9640884	A	G
III	gk711166	0	9641018	A	G
III	gk182499	0	9641021	A	G
III	gk182500	0	9641203	T	C
III	gk182501	0	9641248	T	C
III	gk809099	0	9641383	C	A
III	gk472690	0	9641430	G	A
III	gk784180	0	9641603	A	G
III	gk746870	0	9641844	A	G
III	gk351072	0	9642101	A	G
III	gk607756	0	9642255	A	G
III	gk415337	0	9642266	T	C
III	gk182502	0	9642278	G	A
III	gk955044	0	9642349	T	C
III	gk821160	0	9642397	T	C
III	gk182503	0	9642492	T	C
III	gk453721	0	9642565	A	G
III	gk182504	0	9642759	T	C
III	gk474662	0	9642815	A	G
III	gk820049	0	9643282	T	C
III	gk459015	0	9643419	A	G
III	gk381762	0	9643453	T	C
III	gk803107	0	9643509	A	G
III	gk648628	0	9643537	A	G
III	gk870321	0	9643753	A	G
III	gk182505	0	9643812	T	C
III	gk317161	0	9644399	A	G
III	gk319980	0	9644813	T	G
III	gk429685	0	9644904	C	T
III	gk662226	0	9644907	T	C
III	gk182506	0	9645036	A	G
III	gk787215	0	9645203	T	C
III	gk772927	0	9645485	A	G
III	gk735316	0	9645593	T	C
III	gk669942	0	9645843	A	G
III	gk853583	0	9646208	A	T
III	gk656210	0	9646508	A	G
III	gk601962	0	9646559	T	C
III	gk830208	0	9646623	A	G
III	gk182507	0	9646779	T	C
III	gk797584	0	9646870	T	A
III	gk182508	0	9646986	A	G
III	gk897281	0	9647318	T	C
III	gk754923	0	9647512	A	T
III	gk809745	0	9647870	A	T
III	gk532150	0	9647983	T	C
III	gk360634	0	9648115	T	C
III	gk182509	0	9648154	T	C
III	gk354336	0	9648171	A	G
III	gk182510	0	9648344	T	C
III	gk894629	0	9648429	T	C
III	gk545764	0	9648606	A	G
III	gk182511	0	9648933	T	C
III	gk359677	0	9648971	A	G
III	gk823819	0	9649033	A	G
III	gk640416	0	9649154	A	G
III	gk505437	0	9649443	T	C
III	gk859522	0	9649473	T	C
III	gk182512	0	9649478	A	G
III	gk182513	0	9649602	A	G
III	gk727963	0	9649669	G	T
III	gk182514	0	9649792	A	G
III	gk182515	0	9649835	A	G
III	gk182516	0	9649993	A	G
III	gk182517	0	9650497	T	C
III	gk182518	0	9650500	T	C
III	gk182519	0	9650506	A	G
III	gk804234	0	9650550	C	T
III	gk182520	0	9650899	T	C
III	gk664979	0	9651003	A	G
III	gk335119	0	9651026	A	G
III	gk778617	0	9651091	T	C
III	gk937326	0	9651105	T	C
III	gk816174	0	9651171	T	C
III	gk838762	0	9651303	A	G
III	gk182521	0	9651367	T	C
III	gk182522	0	9651478	T	C
III	gk766662	0	9651573	T	C
III	gk182523	0	9651765	A	G
III	gk182524	0	9651777	A	G
III	gk182525	0	9651899	C	A
III	gk651071	0	9651947	A	G
III	gk182526	0	9652202	A	G
III	gk677961	0	9652325	A	G
III	gk182527	0	9652365	A	G
III	gk756064	0	9652409	A	G
III	gk888997	0	9652806	A	G
III	gk347338	0	9653002	A	G
III	gk330157	0	9653075	A	G
III	gk182528	0	9653078	A	G
III	gk840573	0	9653340	T	C
III	gk333741	0	9653496	T	C
III	gk182529	0	9653758	A	G
III	gk888590	0	9653804	A	G
III	gk370000	0	9653850	A	G
III	gk925876	0	9653897	A	G
III	gk740813	0	9654013	T	C
III	gk478457	0	9654107	C	T
III	gk455930	0	9654227	T	C
III	gk182530	0	9654403	T	C
III	gk365355	0	9654547	T	C
III	gk182531	0	9654567	T	C
III	gk773590	0	9654575	G	T
III	gk641325	0	9654956	T	C
III	gk182532	0	9654991	T	C
III	gk927078	0	9655042	A	G
III	gk182533	0	9655213	A	G
III	gk769074	0	9655262	T	C
III	gk531551	0	9655264	A	G
III	gk182534	0	9655336	A	G
III	gk720495	0	9655403	T	C
III	gk838763	0	9655445	A	G
III	gk351970	0	9655480	T	C
III	gk182535	0	9655504	T	C
III	gk753056	0	9655860	A	G
III	gk623308	0	9655995	A	G
III	gk691257	0	9656172	T	C
III	gk629730	0	9656238	A	G
III	gk547457	0	9656324	T	C
III	gk630211	0	9656455	T	C
III	gk182536	0	9656634	T	C
III	gk610310	0	9656777	T	A
III	gk566063	0	9656931	A	G
III	gk824287	0	9657025	T	C
III	gk597803	0	9657184	A	T
III	gk182537	0	9657460	A	G
III	gk551674	0	9657520	T	C
III	gk735809	0	9657661	A	G
III	gk944459	0	9657827	GT	G
III	gk182538	0	9657999	A	G
III	gk862627	0	9658588	T	C
III	gk724342	0	9659264	T	C
III	gk656753	0	9659396	A	T
III	gk466659	0	9659406	G	T
III	gk728548	0	9659619	T	C
III	gk182539	0	9659708	C	T
III	gk559179	0	9659802	A	G
III	gk182540	0	9659807	T	C
III	gk851571	0	9659835	T	C
III	gk745382	0	9659985	T	C
III	gk599799	0	9660308	A	G
III	gk834426	0	9660320	G	T
III	gk182541	0	9660425	T	C
III	gk182542	0	9660632	A	G
III	gk182543	0	9660746	T	C
III	gk182544	0	9660925	T	C
III	gk475151	0	9661153	T	A
III	gk182545	0	9661313	T	C
III	gk844185	0	9661598	T	C
III	gk182546	0	9661681	T	C
III	gk691258	0	9661819	T	C
III	gk377151	0	9661821	A	G
III	gk778034	0	9661856	T	C
III	gk641326	0	9661984	G	A
III	gk182547	0	9662248	G	A
III	gk852471	0	9662269	T	C
III	gk883855	0	9662445	T	C
III	gk558200	0	9662461	T	C
III	gk451437	0	9662477	T	C
III	gk605642	0	9662547	T	C
III	gk182548	0	9662834	T	C
III	gk593296	0	9662921	A	T
III	gk834427	0	9662981	A	G
III	gk834428	0	9662990	T	A
III	gk439595	0	9663017	G	T
III	gk641327	0	9663144	T	C
III	gk628866	0	9663264	T	C
III	gk182549	0	9663407	T	C
III	gk403489	0	9663453	A	G
III	gk683122	0	9663505	A	G
III	gk579996	0	9663741	T	C
III	gk371490	0	9663906	A	G
III	gk319547	0	9664038	A	G
III	gk182550	0	9664492	T	C
III	gk715853	0	9664517	T	C
III	gk521036	0	9664598	A	G
III	gk182551	0	9664635	A	G
III	gk670348	0	9664670	A	G
III	gk182552	0	9664846	T	A
III	gk182553	0	9665011	G	A
III	gk783693	0	9665217	T	A
III	gk678491	0	9665346	C	A
III	gk894021	0	9665381	T	C
III	gk534674	0	9665441	T	C
III	gk656754	0	9665637	A	G
III	gk559639	0	9665689	A	G
III	gk182554	0	9665786	A	G
III	gk816871	0	9665814	C	A
III	gk529732	0	9665822	A	G
III	gk686705	0	9665834	A	G
III	gk444920	0	9665981	A	G
III	gk376617	0	9666048	A	G
III	gk182555	0	9666065	A	G
III	gk837009	0	9666069	A	G
III	gk834429	0	9666226	A	G
III	gk345667	0	9666229	A	G
III	gk944460	0	9666363	T	TC
III	gk860014	0	9666365	T	A
III	gk931570	0	9666474	A	G
III	gk559180	0	9666557	A	T
III	gk642046	0	9666640	T	C
III	gk182556	0	9666764	T	C
III	gk833406	0	9666794	T	C
III	gk862628	0	9666799	T	C
III	gk521730	0	9666832	A	G
III	gk482994	0	9666957	G	A
III	gk932093	0	9666975	T	C
III	gk349025	0	9667080	T	A
III	gk480472	0	9667309	A	G
III	gk330580	0	9667431	T	C
III	gk182557	0	9667655	A	G
III	gk489179	0	9667813	A	G
III	gk182558	0	9667815	A	G
III	gk585157	0	9667841	A	G
III	gk440817	0	9667862	T	A
III	gk462799	0	9667954	A	G
III	gk850037	0	9667965	T	C
III	gk649181	0	9668168	T	C
III	gk756065	0	9668479	C	T
III	gk480473	0	9668480	A	G
III	gk885391	0	9668534	A	G
III	gk847148	0	9668641	G	A
III	gk485081	0	9668668	A	G
III	gk353213	0	9669386	A	G
III	gk534675	0	9669498	T	C
III	gk528767	0	9669799	T	C
III	gk182559	0	9669831	A	G
III	gk463454	0	9670048	A	G
III	gk579997	0	9670218	T	C
III	gk182560	0	9670415	T	C
III	gk464073	0	9670431	A	G
III	gk562374	0	9670718	G	A
III	gk182561	0	9670869	T	C
III	gk492067	0	9671022	A	G
III	gk182562	0	9671069	A	G
III	gk944461	0	9671119	C	CG
III	gk614909	0	9671124	A	G
III	gk653692	0	9671126	A	G
III	gk718411	0	9671129	A	G
III	gk668282	0	9671475	T	C
III	gk182563	0	9671870	T	C
III	gk528768	0	9672025	T	C
III	gk443321	0	9672317	T	C
III	gk850038	0	9672412	T	C
III	gk813495	0	9672428	A	G
III	gk610947	0	9672437	A	G
III	gk847748	0	9672937	C	T
III	gk667123	0	9673177	A	G
III	gk873031	0	9673303	T	G
III	gk533343	0	9673387	T	C
III	gk332966	0	9673596	C	T
III	gk790746	0	9673660	T	C
III	gk182564	0	9673704	G	T
III	gk731539	0	9673748	A	G
III	gk182565	0	9673778	A	G
III	gk782370	0	9673794	T	C
III	gk776437	0	9673850	A	G
III	gk182566	0	9673901	T	C
III	gk640417	0	9673954	C	T
III	gk355912	0	9674161	T	C
III	gk814785	0	9674164	T	C
III	gk323285	0	9674358	T	C
III	gk182567	0	9674410	T	C
III	gk478458	0	9674608	A	G
III	gk944464	0	9675042	A	AT
III	gk732278	0	9675095	A	G
III	gk357304	0	9675132	A	G
III	gk427452	0	9675714	A	G
III	gk944465	0	9675773	G	GA
III	gk909726	0	9675785	T	C
III	gk182568	0	9675835	G	T
III	gk182569	0	9675967	T	A
III	gk800206	0	9676060	A	T
III	gk315675	0	9676079	T	C
III	gk182570	0	9676222	T	C
III	gk782371	0	9676541	T	C
III	gk482995	0	9676994	T	A
III	gk749864	0	9677007	A	G
III	gk763201	0	9677012	G	A
III	gk735810	0	9677196	G	T
III	gk517356	0	9677603	G	A
III	gk621881	0	9677666	G	A
III	gk182571	0	9677773	A	G
III	gk933746	0	9677836	T	C
III	gk182572	0	9677903	T	C
III	gk472691	0	9678061	T	C
III	gk699381	0	9678120	G	A
III	gk182573	0	9678134	T	C
III	gk639296	0	9678252	T	C
III	gk374475	0	9678287	T	G
III	gk374476	0	9678347	T	C
III	gk525843	0	9678534	T	C
III	gk841705	0	9678555	A	G
III	gk349828	0	9678978	G	A
III	gk182574	0	9679095	A	G
III	gk954346	0	9679100	T	C
III	gk957137	0	9679116	C	T
III	gk455931	0	9679171	T	C
III	gk621367	0	9679427	T	C
III	gk575001	0	9679448	T	C
III	gk507368	0	9679465	A	G
III	gk524666	0	9679476	A	G
III	gk182575	0	9679477	T	C
III	gk471239	0	9679621	T	C
III	gk182576	0	9679622	A	G
III	gk182577	0	9679658	T	C
III	gk399719	0	9679899	T	C
III	gk408644	0	9679920	T	C
III	gk338033	0	9680050	T	C
III	gk622327	0	9680087	A	G
III	gk724343	0	9680318	T	C
III	gk637317	0	9680559	A	G
III	gk182578	0	9680561	A	G
III	gk620563	0	9680710	T	C
III	gk573877	0	9680909	T	C
III	gk182579	0	9680978	T	C
III	gk341596	0	9681076	A	G
III	gk733663	0	9681099	A	G
III	gk339737	0	9681368	A	C
III	gk417169	0	9681443	T	A
III	gk671219	0	9681863	A	G
III	gk960789	0	9681930	<DEL>	A
III	gk182580	0	9682073	A	G
III	gk735317	0	9682125	A	G
III	gk759154	0	9682376	A	G
III	gk182581	0	9682448	T	C
III	gk953695	0	9682592	T	C
III	gk883319	0	9682911	A	G
III	gk182582	0	9682934	A	G
III	gk182583	0	9682995	A	G
III	gk622328	0	9683217	A	G
III	gk595606	0	9683374	A	G
III	gk580644	0	9683386	A	G
III	gk329075	0	9683912	A	G
III	gk182585	0	9684140	T	C
III	gk459885	0	9684401	A	G
III	gk644289	0	9684509	A	G
III	gk182587	0	9684794	A	G
III	gk513700	0	9684882	A	G
III	gk923706	0	9684944	T	C
III	gk182588	0	9685060	A	G
III	gk436895	0	9685133	T	C
III	gk782372	0	9685245	T	C
III	gk182589	0	9685369	C	T
III	gk182590	0	9685523	T	C
III	gk612420	0	9685758	T	C
III	gk182591	0	9686658	A	G
III	gk736543	0	9686684	A	G
III	gk595607	0	9687016	T	A
III	gk831450	0	9687123	A	G
III	gk182592	0	9687141	T	C
III	gk182593	0	9687277	A	G
III	gk780832	0	9687307	T	C
III	gk522848	0	9687322	A	G
III	gk740814	0	9687435	T	C
III	gk501050	0	9687466	A	G
III	gk888998	0	9687502	T	A
III	gk182594	0	9687572	A	G
III	gk863917	0	9687604	T	C
III	gk182595	0	9687666	T	C
III	gk182596	0	9687684	A	G
III	gk595608	0	9687711	A	G
III	gk182597	0	9687898	T	C
III	gk182598	0	9688048	T	C
III	gk856363	0	9688189	T	C
III	gk574481	0	9688568	A	G
III	gk575002	0	9688572	G	A
III	gk339285	0	9688716	T	C
III	gk182599	0	9688762	T	C
III	gk657330	0	9688845	T	C
III	gk622329	0	9689113	T	A
III	gk182600	0	9689116	C	A
III	gk182601	0	9689118	G	T
III	gk182602	0	9689163	A	G
III	gk397627	0	9689280	T	C
III	gk863918	0	9689505	T	C
III	gk488134	0	9689538	T	C
III	gk182603	0	9689735	A	G
III	gk778618	0	9689794	T	C
III	gk944466	0	9690383	T	TTCTTAAAGGCGCACA
III	gk674533	0	9690636	A	G
III	gk182604	0	9690842	A	T
III	gk451438	0	9691012	T	C
III	gk452160	0	9691195	T	C
III	gk498111	0	9691319	T	C
III	gk182605	0	9691460	A	T
III	gk182606	0	9691911	T	C
III	gk888999	0	9692277	A	G
III	gk477181	0	9692498	A	C
III	gk601963	0	9692636	T	C
III	gk346130	0	9692656	A	G
III	gk182607	0	9692680	A	G
III	gk820050	0	9692870	T	C
III	gk628248	0	9693131	T	C
III	gk577158	0	9693510	T	C
III	gk334197	0	9693530	T	C
III	gk469798	0	9694096	A	G
III	gk564613	0	9694147	T	A
III	gk182608	0	9694378	C	T
III	gk698102	0	9694474	A	G
III	gk335120	0	9694676	A	G
III	gk843373	0	9694722	T	C
III	gk638222	0	9694758	G	T
III	gk638223	0	9694770	A	T
III	gk675827	0	9694862	T	C
III	gk182609	0	9694866	G	T
III	gk182610	0	9694972	T	C
III	gk598421	0	9695213	T	C
III	gk182611	0	9695418	T	A
III	gk317264	0	9695539	G	A
III	gk400692	0	9695542	A	G
III	gk782373	0	9695596	T	A
III	gk827394	0	9695849	T	C
III	gk403904	0	9695877	A	G
III	gk364341	0	9696254	T	C
III	gk537492	0	9696255	A	G
III	gk653213	0	9696327	C	A
III	gk345034	0	9696355	A	G
III	gk439171	0	9696361	T	C
III	gk182612	0	9697006	A	T
III	gk182613	0	9697016	T	A
III	gk740815	0	9697038	T	C
III	gk372453	0	9697072	G	A
III	gk182614	0	9697331	T	C
III	gk397628	0	9697387	T	C
III	gk182615	0	9697553	T	C
III	gk944467	0	9697728	G	GC
III	gk660441	0	9697766	T	C
III	gk534676	0	9697787	T	C
III	gk558201	0	9697796	T	C
III	gk646711	0	9697845	T	C
III	gk182616	0	9697858	A	G
III	gk505438	0	9697936	T	C
III	gk342949	0	9698032	T	C
III	gk589357	0	9698064	A	C
III	gk895117	0	9698259	C	T
III	gk694787	0	9698680	T	C
III	gk182618	0	9698771	A	G
III	gk804235	0	9698795	T	C
III	gk324804	0	9698823	T	C
III	gk182619	0	9698880	A	G
III	gk182620	0	9699260	A	G
III	gk852114	0	9699274	T	C
III	gk805243	0	9699433	T	A
III	gk182621	0	9699501	T	C
III	gk658450	0	9699617	A	G
III	gk944468	0	9699668	G	GTCTA
III	gk793771	0	9699706	C	T
III	gk463455	0	9699783	T	A
III	gk182622	0	9699902	T	C
III	gk465254	0	9700011	A	C
III	gk182623	0	9700374	A	G
III	gk654342	0	9700446	A	G
III	gk683123	0	9700467	A	G
III	gk928370	0	9700522	T	C
III	gk521037	0	9700737	A	G
III	gk497121	0	9700800	A	T
III	gk749436	0	9700807	T	C
III	gk577688	0	9700831	T	C
III	gk182624	0	9700923	T	C
III	gk654343	0	9700970	A	G
III	gk671815	0	9701190	T	C
III	gk838154	0	9701302	A	G
III	gk807496	0	9701487	T	C
III	gk324061	0	9701723	T	C
III	gk182625	0	9701811	T	C
III	gk584495	0	9701826	A	G
III	gk182626	0	9701904	T	G
III	gk182627	0	9701907	A	T
III	gk658451	0	9701909	A	G
III	gk585158	0	9701924	A	G
III	gk182628	0	9701942	T	C
III	gk182629	0	9702091	A	G
III	gk789604	0	9702194	G	T
III	gk735318	0	9702302	T	C
III	gk892263	0	9702424	A	G
III	gk182630	0	9702456	T	C
III	gk639810	0	9702601	C	T
III	gk748870	0	9702703	T	C
III	gk735319	0	9702841	A	G
III	gk324888	0	9703013	T	C
III	gk182631	0	9703086	T	C
III	gk410258	0	9703161	C	T
III	gk783694	0	9703179	A	G
III	gk375638	0	9703296	A	G
III	gk448098	0	9703462	A	G
III	gk419507	0	9703478	G	A
III	gk872505	0	9703480	T	C
III	gk716919	0	9703694	A	G
III	gk437045	0	9703751	C	T
III	gk883856	0	9703834	T	C
III	gk740816	0	9703989	T	C
III	gk650343	0	9704026	T	C
III	gk356358	0	9704046	T	C
III	gk182632	0	9704147	A	G
III	gk857465	0	9704273	A	G
III	gk912866	0	9704355	A	G
III	gk480474	0	9704740	A	T
III	gk857466	0	9704876	A	G
III	gk866032	0	9704889	C	T
III	gk837010	0	9704933	A	G
III	gk501575	0	9705174	A	G
III	gk766179	0	9705191	T	C
III	gk908547	0	9705323	T	C
III	gk772928	0	9705475	A	G
III	gk690378	0	9705903	A	G
III	gk182633	0	9705980	T	C
III	gk182634	0	9706015	T	C
III	gk182635	0	9706017	T	C
III	gk182636	0	9706023	A	G
III	gk672926	0	9706052	T	A
III	gk424801	0	9706113	C	T
III	gk559640	0	9706216	A	G
III	gk578290	0	9706678	A	G
III	gk403140	0	9706762	A	G
III	gk182637	0	9706777	A	G
III	gk182638	0	9706824	A	G
III	gk182639	0	9706911	A	G
III	gk351527	0	9707256	T	C
III	gk182640	0	9707501	A	G
III	gk510756	0	9707569	A	G
III	gk654344	0	9707633	A	G
III	gk182641	0	9707752	T	C
III	gk440282	0	9707771	A	T
III	gk182642	0	9707845	A	T
III	gk777529	0	9708077	T	C
III	gk182643	0	9708151	T	C
III	gk544442	0	9708347	A	G
III	gk613036	0	9708362	T	C
III	gk182644	0	9708427	T	C
III	gk907511	0	9708758	A	G
III	gk769528	0	9708885	T	C
III	gk944469	0	9708991	T	TA
III	gk579998	0	9709047	T	C
III	gk473130	0	9709323	T	C
III	gk182645	0	9709353	T	C
III	gk182646	0	9709578	T	C
III	gk182647	0	9709600	A	T
III	gk961566	0	9709634	<DEL>	C
III	gk372454	0	9709764	T	C
III	gk899927	0	9709854	T	C
III	gk364342	0	9709855	T	C
III	gk397269	0	9709918	C	T
III	gk892754	0	9710058	T	C
III	gk599279	0	9710145	A	G
III	gk679079	0	9710218	A	G
III	gk624722	0	9710392	T	C
III	gk587373	0	9710639	T	C
III	gk709437	0	9710684	A	G
III	gk770979	0	9710700	T	C
III	gk352459	0	9710713	T	C
III	gk756744	0	9711070	A	G
III	gk182648	0	9711495	A	G
III	gk581891	0	9711573	G	T
III	gk457644	0	9711599	T	G
III	gk182649	0	9712067	T	C
III	gk182650	0	9712164	T	C
III	gk707686	0	9712168	G	A
III	gk714232	0	9712215	T	C
III	gk549171	0	9712323	G	T
III	gk676895	0	9712497	T	C
III	gk472692	0	9712539	T	C
III	gk756066	0	9712765	A	G
III	gk410942	0	9712793	T	A
III	gk819342	0	9712813	T	C
III	gk663175	0	9712870	A	G
III	gk863342	0	9712974	T	C
III	gk319548	0	9713108	A	G
III	gk644290	0	9713343	T	A
III	gk820051	0	9713729	T	C
III	gk182651	0	9713789	T	C
III	gk665622	0	9713933	A	T
III	gk667703	0	9713936	A	G
III	gk376116	0	9714216	A	G
III	gk914657	0	9714239	T	C
III	gk351528	0	9714357	A	G
III	gk763847	0	9714398	A	T
III	gk330581	0	9714423	T	C
III	gk840574	0	9714443	T	C
III	gk914658	0	9714505	A	T
III	gk182652	0	9714706	T	A
III	gk607757	0	9714722	A	G
III	gk182653	0	9714821	A	G
III	gk763848	0	9715379	G	T
III	gk513178	0	9715425	T	C
III	gk711167	0	9715509	A	G
III	gk182654	0	9715604	T	C
III	gk182655	0	9715610	A	G
III	gk396846	0	9715676	A	G
III	gk182656	0	9715796	A	T
III	gk182657	0	9715880	G	A
III	gk846596	0	9715991	T	C
III	gk485082	0	9716394	A	G
III	gk944470	0	9716492	C	CGT
III	gk444494	0	9717111	T	C
III	gk529733	0	9717207	A	G
III	gk369116	0	9717237	T	C
III	gk182658	0	9717266	T	C
III	gk182659	0	9717292	A	G
III	gk561250	0	9717297	A	G
III	gk380992	0	9717808	T	C
III	gk433762	0	9717842	A	T
III	gk182660	0	9717850	G	A
III	gk182661	0	9717928	A	G
III	gk182662	0	9717944	G	T
III	gk182663	0	9718061	G	T
III	gk697591	0	9718153	T	A
III	gk809746	0	9718205	T	C
III	gk182664	0	9718300	T	C
III	gk800207	0	9718361	A	G
III	gk888204	0	9718497	A	G
III	gk368847	0	9718532	A	G
III	gk803652	0	9718605	A	C
III	gk570876	0	9718613	T	C
III	gk182665	0	9718975	T	A
III	gk443322	0	9719109	T	C
III	gk529734	0	9719160	A	G
III	gk526766	0	9719254	T	A
III	gk912867	0	9719298	C	T
III	gk914165	0	9719551	T	A
III	gk440283	0	9719571	A	T
III	gk182666	0	9719940	T	C
III	gk871923	0	9719945	T	C
III	gk182667	0	9720092	A	G
III	gk668283	0	9720116	T	C
III	gk182668	0	9720520	T	C
III	gk182669	0	9720815	A	G
III	gk182670	0	9721137	C	T
III	gk854268	0	9721194	G	A
III	gk956604	0	9721276	A	T
III	gk819343	0	9721522	T	C
III	gk821161	0	9721727	T	C
III	gk631710	0	9721865	T	C
III	gk821162	0	9722083	T	C
III	gk182671	0	9722187	A	G
III	gk182672	0	9722226	A	G
III	gk332110	0	9722381	A	G
III	gk182673	0	9722723	A	G
III	gk642047	0	9722768	T	C
III	gk182674	0	9722857	A	G
III	gk703982	0	9722966	T	C
III	gk756745	0	9722987	C	A
III	gk379939	0	9723313	T	C
III	gk756746	0	9723548	A	G
III	gk394379	0	9723594	A	G
III	gk403490	0	9723662	A	G
III	gk182675	0	9723679	A	G
III	gk678492	0	9723806	T	C
III	gk565179	0	9723809	T	C
III	gk930407	0	9723819	T	C
III	gk445108	0	9723852	A	T
III	gk624262	0	9724104	A	G
III	gk471240	0	9724302	T	C
III	gk182676	0	9724401	T	C
III	gk329496	0	9724421	T	C
III	gk617245	0	9724442	G	A
III	gk927079	0	9724557	T	C
III	gk790748	0	9724560	T	C
III	gk182677	0	9724798	A	G
III	gk707687	0	9724899	T	C
III	gk618353	0	9725045	A	G
III	gk457178	0	9725120	G	A
III	gk182678	0	9725128	T	C
III	gk885893	0	9725163	T	C
III	gk182679	0	9725308	A	G
III	gk607065	0	9725481	T	C
III	gk737177	0	9725555	A	G
III	gk874683	0	9725595	G	A
III	gk875194	0	9725608	A	G
III	gk880213	0	9725631	T	C
III	gk577159	0	9725793	T	C
III	gk881396	0	9725902	T	C
III	gk378739	0	9725971	A	G
III	gk182680	0	9726268	T	C
III	gk937327	0	9726613	T	C
III	gk368467	0	9726659	T	C
III	gk631711	0	9726662	T	C
III	gk551034	0	9726670	A	G
III	gk386483	0	9726773	T	C
III	gk882532	0	9726859	A	G
III	gk595061	0	9726922	T	C
III	gk671220	0	9726937	A	G
III	gk182681	0	9726973	A	G
III	gk312868	0	9727059	A	G
III	gk604194	0	9727072	T	C
III	gk182682	0	9727244	A	G
III	gk686202	0	9727292	T	C
III	gk654345	0	9727364	T	C
III	gk182683	0	9727465	A	G
III	gk907512	0	9727564	A	G
III	gk690860	0	9727568	A	G
III	gk523637	0	9728365	T	C
III	gk391700	0	9728455	G	A
III	gk471241	0	9728688	T	C
III	gk331708	0	9728868	A	G
III	gk182684	0	9728910	A	G
III	gk682655	0	9729235	G	A
III	gk716338	0	9729305	T	C
III	gk182685	0	9729495	T	C
III	gk649702	0	9729509	T	C
III	gk570405	0	9729537	A	G
III	gk835653	0	9729584	A	G
III	gk780379	0	9729632	T	G
III	gk844839	0	9729705	A	T
III	gk541656	0	9729721	G	T
III	gk651072	0	9730135	A	G
III	gk459395	0	9730235	G	T
III	gk770980	0	9730237	G	A
III	gk787216	0	9730304	A	G
III	gk417170	0	9730377	A	G
III	gk795412	0	9730450	T	C
III	gk410943	0	9730546	T	A
III	gk580645	0	9730674	A	G
III	gk906159	0	9730720	A	G
III	gk565702	0	9730731	T	A
III	gk627516	0	9730946	A	G
III	gk770981	0	9731311	T	C
III	gk182686	0	9731381	A	G
III	gk386484	0	9731591	T	C
III	gk182687	0	9731639	A	G
III	gk701775	0	9731642	T	C
III	gk367521	0	9731835	A	G
III	gk182688	0	9731848	A	T
III	gk182689	0	9731852	G	A
III	gk577689	0	9732200	C	T
III	gk491545	0	9732225	T	C
III	gk182690	0	9732413	A	G
III	gk592675	0	9732671	T	C
III	gk458175	0	9733215	T	C
III	gk790750	0	9733251	A	T
III	gk462800	0	9733331	A	G
III	gk637318	0	9733446	A	G
III	gk723512	0	9733745	A	G
III	gk182691	0	9733982	A	G
III	gk182692	0	9734045	C	A
III	gk403141	0	9734735	A	G
III	gk944471	0	9735105	G	GTA
III	gk785354	0	9735476	A	G
III	gk944472	0	9735793	GA	G
III	gk743508	0	9735844	A	T
III	gk182693	0	9735895	T	C
III	gk182694	0	9735907	T	C
III	gk723513	0	9736004	T	A
III	gk639297	0	9736016	A	G
III	gk780380	0	9736172	A	G
III	gk182695	0	9736271	T	C
III	gk520029	0	9736330	A	G
III	gk319549	0	9736331	A	G
III	gk889000	0	9736400	C	T
III	gk694788	0	9736508	T	C
III	gk182696	0	9736646	T	C
III	gk321518	0	9736650	A	G
III	gk879691	0	9736674	T	A
III	gk518886	0	9736807	T	C
III	gk585159	0	9736830	A	G
III	gk797013	0	9736846	T	C
III	gk182697	0	9737098	T	C
III	gk795413	0	9737233	T	C
III	gk934270	0	9737505	A	G
III	gk779653	0	9737604	T	C
III	gk737772	0	9737662	T	C
III	gk460428	0	9737732	A	G
III	gk182698	0	9737744	A	T
III	gk785355	0	9737764	A	G
III	gk182699	0	9737796	T	C
III	gk654835	0	9737799	A	G
III	gk182700	0	9738093	A	G
III	gk909727	0	9738176	T	C
III	gk182701	0	9738203	A	T
III	gk811596	0	9738204	T	A
III	gk656755	0	9738300	A	G
III	gk354854	0	9738849	A	G
III	gk414855	0	9739311	A	G
III	gk501051	0	9739312	A	G
III	gk656756	0	9739446	A	T
III	gk377719	0	9739726	A	G
III	gk182702	0	9740347	T	C
III	gk460429	0	9740419	A	T
III	gk531074	0	9740584	T	C
III	gk590477	0	9740753	C	T
III	gk492651	0	9740816	G	A
III	gk427003	0	9740820	T	C
III	gk808628	0	9740997	A	G
III	gk539417	0	9741031	T	C
III	gk609732	0	9741211	T	C
III	gk379035	0	9741247	T	C
III	gk182703	0	9741381	A	G
III	gk868902	0	9741418	T	C
III	gk770531	0	9741735	A	G
III	gk182704	0	9741757	A	G
III	gk182705	0	9741813	A	G
III	gk890047	0	9741836	T	C
III	gk182706	0	9741890	T	C
III	gk650344	0	9741922	T	C
III	gk777530	0	9741987	T	C
III	gk372455	0	9742084	T	C
III	gk958896	0	9742116	T	C
III	gk761505	0	9742500	A	G
III	gk868903	0	9742578	T	C
III	gk372456	0	9742691	A	C
III	gk891086	0	9742713	A	G
III	gk697592	0	9743255	T	C
III	gk562375	0	9743498	C	T
III	gk838764	0	9743772	C	A
III	gk557669	0	9743924	A	G
III	gk696261	0	9744107	A	G
III	gk182707	0	9744205	A	G
III	gk598422	0	9744246	T	C
III	gk443323	0	9744467	T	C
III	gk961684	0	9744520	<DEL>	C
III	gk787217	0	9744532	A	G
III	gk504804	0	9744753	A	G
III	gk788520	0	9745232	A	G
III	gk438216	0	9745247	A	G
III	gk894630	0	9745386	T	C
III	gk729015	0	9745411	T	C
III	gk907513	0	9745420	A	G
III	gk705310	0	9745558	T	C
III	gk182708	0	9745617	A	G
III	gk381250	0	9745632	T	C
III	gk447508	0	9745709	T	C
III	gk182709	0	9745847	A	T
III	gk797585	0	9745955	T	C
III	gk403491	0	9745970	T	C
III	gk813496	0	9745978	A	G
III	gk182710	0	9746409	A	G
III	gk841706	0	9746703	A	G
III	gk925877	0	9746708	T	C
III	gk887718	0	9746916	T	C
III	gk944473	0	9746942	A	ATGTAAAATTAAATAATAAAAATTACCTCTC
III	gk657893	0	9746984	A	G
III	gk182711	0	9746985	A	G
III	gk923707	0	9747247	T	C
III	gk329497	0	9747401	T	C
III	gk364872	0	9747410	A	G
III	gk616139	0	9748038	A	G
III	gk182712	0	9748100	A	G
III	gk545280	0	9748463	A	G
III	gk709438	0	9748530	A	G
III	gk352460	0	9748771	T	C
III	gk848803	0	9749061	A	G
III	gk314382	0	9749066	A	G
III	gk755461	0	9749235	A	G
III	gk562376	0	9749337	G	A
III	gk648629	0	9749382	A	T
III	gk648630	0	9749403	G	C
III	gk436189	0	9749591	G	T
III	gk391962	0	9749719	T	C
III	gk386855	0	9749727	T	C
III	gk653214	0	9749872	G	A
III	gk954347	0	9749890	T	C
III	gk832818	0	9749951	T	C
III	gk503797	0	9750032	T	C
III	gk182713	0	9750112	A	G
III	gk182714	0	9750116	A	G
III	gk470337	0	9750273	G	T
III	gk439880	0	9750302	C	A
III	gk825328	0	9750306	T	C
III	gk564614	0	9750422	T	A
III	gk779188	0	9750431	T	C
III	gk182715	0	9750441	T	C
III	gk861579	0	9750600	A	G
III	gk182716	0	9750654	T	C
III	gk703307	0	9750660	A	G
III	gk182717	0	9750794	T	C
III	gk716920	0	9750832	A	G
III	gk182718	0	9751000	A	G
III	gk454340	0	9751144	T	C
III	gk182719	0	9751191	A	G
III	gk962160	0	9751218	TAGGTGGGTAT	TGTCCACTGTTTCTGTAGTGTTTAATTGATTTTTTCTTCGAACAACATAAACAATCAGAAATCACAAATTTAATATTTA
III	gk395191	0	9751282	T	C
III	gk577160	0	9751303	T	C
III	gk182720	0	9751498	A	G
III	gk760058	0	9751755	T	A
III	gk322274	0	9751824	A	G
III	gk182721	0	9752052	T	C
III	gk484360	0	9752055	T	A
III	gk182722	0	9752353	A	G
III	gk182723	0	9752384	T	C
III	gk182724	0	9752491	T	C
III	gk182725	0	9752549	T	C
III	gk928371	0	9752676	T	C
III	gk748871	0	9752686	T	C
III	gk386485	0	9752708	T	C
III	gk899928	0	9752771	T	A
III	gk713740	0	9752810	A	G
III	gk322275	0	9752975	A	G
III	gk705311	0	9753086	T	A
III	gk713741	0	9753433	A	G
III	gk182726	0	9753585	A	G
III	gk563519	0	9753811	T	C
III	gk916387	0	9753867	A	G
III	gk370001	0	9754107	T	A
III	gk927080	0	9754204	A	G
III	gk539418	0	9754318	T	C
III	gk182727	0	9754335	A	G
III	gk451439	0	9754336	T	C
III	gk182728	0	9754357	T	C
III	gk370002	0	9754378	A	G
III	gk182729	0	9754541	A	G
III	gk885894	0	9754582	T	C
III	gk182730	0	9754585	A	G
III	gk182731	0	9754681	T	C
III	gk452687	0	9754745	A	G
III	gk546064	0	9754844	A	T
III	gk457179	0	9754993	C	A
III	gk521731	0	9754999	A	C
III	gk363539	0	9755081	T	C
III	gk441582	0	9755256	T	A
III	gk843374	0	9755454	A	T
III	gk182732	0	9755650	T	C
III	gk363161	0	9755709	A	T
III	gk182733	0	9755955	T	A
III	gk931571	0	9756045	A	G
III	gk735811	0	9756049	T	C
III	gk799250	0	9756271	A	G
III	gk182734	0	9756336	A	G
III	gk533344	0	9756658	T	C
III	gk917827	0	9756762	T	C
III	gk884873	0	9756795	A	G
III	gk316318	0	9756866	A	T
III	gk182735	0	9757020	G	T
III	gk513179	0	9757274	T	A
III	gk182736	0	9757276	T	C
III	gk925878	0	9757331	A	G
III	gk719059	0	9757594	G	T
III	gk758614	0	9758080	T	C
III	gk846597	0	9758223	T	C
III	gk182737	0	9758233	T	C
III	gk880915	0	9758253	A	G
III	gk581302	0	9758268	A	T
III	gk511744	0	9758286	A	G
III	gk508518	0	9758301	T	C
III	gk703308	0	9758484	T	G
III	gk369117	0	9758938	T	C
III	gk525844	0	9758948	T	C
III	gk338826	0	9759148	T	C
III	gk587374	0	9759161	T	C
III	gk423862	0	9759341	A	G
III	gk768586	0	9759415	G	A
III	gk182738	0	9759419	T	C
III	gk182739	0	9759710	T	C
III	gk613037	0	9760128	T	C
III	gk859523	0	9760243	T	C
III	gk182740	0	9760396	T	C
III	gk911194	0	9760573	T	C
III	gk422162	0	9760656	G	T
III	gk492652	0	9760682	T	C
III	gk878058	0	9760767	A	G
III	gk863919	0	9760770	T	C
III	gk182741	0	9760785	T	C
III	gk956605	0	9760802	C	T
III	gk680537	0	9761002	C	T
III	gk805726	0	9761265	A	G
III	gk805727	0	9761364	A	G
III	gk878612	0	9761613	A	G
III	gk579999	0	9761746	C	T
III	gk445857	0	9761902	T	C
III	gk589358	0	9761908	T	C
III	gk911776	0	9761926	T	C
III	gk914659	0	9762138	T	C
III	gk911195	0	9762197	A	G
III	gk508979	0	9762200	A	G
III	gk445858	0	9762379	T	A
III	gk889001	0	9762440	A	G
III	gk182742	0	9762634	A	G
III	gk631712	0	9763017	A	G
III	gk769075	0	9763041	T	C
III	gk412989	0	9763046	A	T
III	gk677629	0	9763191	T	C
III	gk182743	0	9763274	T	C
III	gk928372	0	9763418	T	C
III	gk899929	0	9763628	T	C
III	gk581303	0	9763694	T	C
III	gk677630	0	9763995	G	A
III	gk664980	0	9764041	A	G
III	gk777531	0	9764073	T	C
III	gk917828	0	9764105	T	C
III	gk494144	0	9764349	T	C
III	gk891087	0	9764355	A	G
III	gk907514	0	9764408	T	G
III	gk944474	0	9764613	A	AC
III	gk182744	0	9764653	T	C
III	gk553200	0	9764693	A	G
III	gk918386	0	9764735	T	C
III	gk182745	0	9764773	A	G
III	gk563520	0	9764794	T	C
III	gk351073	0	9764845	A	G
III	gk720496	0	9764999	T	C
III	gk722151	0	9765037	C	T
III	gk559641	0	9765112	A	G
III	gk593297	0	9765148	A	G
III	gk182746	0	9765446	A	G
III	gk374787	0	9765472	A	G
III	gk365692	0	9765479	T	C
III	gk893224	0	9765563	C	T
III	gk328916	0	9765578	A	G
III	gk182747	0	9765623	A	G
III	gk182748	0	9765679	C	T
III	gk816872	0	9765846	T	A
III	gk816873	0	9765895	G	C
III	gk938523	0	9766167	T	C
III	gk723514	0	9766232	T	C
III	gk182749	0	9766236	T	C
III	gk182750	0	9766551	A	G
III	gk182751	0	9766634	C	A
III	gk513701	0	9766663	A	G
III	gk440498	0	9766776	G	A
III	gk390812	0	9766825	A	G
III	gk772929	0	9766954	A	G
III	gk346752	0	9767081	T	C
III	gk835654	0	9767159	A	G
III	gk716339	0	9767164	A	G
III	gk498112	0	9767174	T	C
III	gk759155	0	9767220	A	G
III	gk522288	0	9767231	G	A
III	gk877204	0	9767237	A	G
III	gk535579	0	9767249	A	G
III	gk182752	0	9767262	A	G
III	gk398948	0	9767271	A	G
III	gk182753	0	9767285	A	G
III	gk957138	0	9767412	A	G
III	gk408645	0	9767614	T	C
III	gk182754	0	9767760	A	G
III	gk314668	0	9767891	T	C
III	gk182755	0	9767970	A	G
III	gk182756	0	9767982	A	G
III	gk182757	0	9768041	T	C
III	gk944475	0	9768069	T	TGCACAA
III	gk717909	0	9768108	A	G
III	gk182758	0	9768213	A	G
III	gk712702	0	9768261	T	C
III	gk182759	0	9768351	T	C
III	gk557154	0	9768355	A	G
III	gk347798	0	9768399	A	G
III	gk927599	0	9768477	A	G
III	gk182760	0	9768508	A	G
III	gk182761	0	9768759	T	C
III	gk504805	0	9768830	G	A
III	gk182762	0	9768886	A	G
III	gk804236	0	9768894	A	G
III	gk182763	0	9769004	T	C
III	gk182764	0	9769192	C	T
III	gk182765	0	9769231	A	G
III	gk944476	0	9769312	GT	G
III	gk182766	0	9769325	T	A
III	gk182767	0	9769587	T	C
III	gk787925	0	9769592	A	G
III	gk817479	0	9769653	A	T
III	gk625981	0	9769679	T	C
III	gk890602	0	9769927	A	G
III	gk721459	0	9769984	T	C
III	gk909360	0	9769999	A	G
III	gk495376	0	9770187	A	G
III	gk516842	0	9770274	A	T
III	gk751375	0	9770289	A	G
III	gk614910	0	9770386	A	G
III	gk899930	0	9770451	A	G
III	gk743509	0	9770475	A	G
III	gk855446	0	9770817	A	T
III	gk907515	0	9770996	A	G
III	gk182768	0	9770998	A	G
III	gk388431	0	9771094	T	C
III	gk329498	0	9771117	T	C
III	gk566892	0	9771148	T	C
III	gk564019	0	9771169	A	G
III	gk873547	0	9771391	A	G
III	gk647168	0	9771422	A	G
III	gk378740	0	9771553	A	G
III	gk673379	0	9771742	T	C
III	gk593298	0	9771837	C	T
III	gk322642	0	9771897	A	G
III	gk868439	0	9771926	T	C
III	gk182769	0	9772110	A	G
III	gk182770	0	9772114	T	C
III	gk621368	0	9772291	T	C
III	gk555146	0	9772321	T	C
III	gk182771	0	9772342	T	C
III	gk816874	0	9772343	T	C
III	gk578982	0	9772399	C	A
III	gk714779	0	9772415	A	G
III	gk488702	0	9772496	A	G
III	gk503798	0	9772560	G	T
III	gk431931	0	9772652	T	C
III	gk482005	0	9772708	A	G
III	gk182772	0	9772938	T	C
III	gk182773	0	9772981	T	C
III	gk763849	0	9773095	T	C
III	gk182774	0	9773103	A	G
III	gk628867	0	9773212	T	C
III	gk601964	0	9773503	T	C
III	gk182775	0	9773552	A	G
III	gk182776	0	9773785	T	C
III	gk182777	0	9773923	T	C
III	gk790751	0	9773951	T	C
III	gk831451	0	9774011	C	T
III	gk847749	0	9774309	C	T
III	gk879692	0	9774469	A	G
III	gk612421	0	9775076	T	C
III	gk374143	0	9775319	T	C
III	gk331709	0	9775382	A	G
III	gk879115	0	9775428	A	G
III	gk182778	0	9775713	T	C
III	gk631713	0	9776454	T	C
III	gk944477	0	9776506	G	GTTA
III	gk907943	0	9776663	A	G
III	gk853584	0	9776709	G	A
III	gk182779	0	9776776	A	G
III	gk403142	0	9776800	A	G
III	gk878059	0	9776907	A	G
III	gk656757	0	9776923	A	G
III	gk388129	0	9777155	A	G
III	gk392341	0	9777156	A	G
III	gk783695	0	9777170	A	G
III	gk691839	0	9777324	A	G
III	gk577161	0	9777936	T	C
III	gk628249	0	9777979	T	C
III	gk953034	0	9778163	T	C
III	gk543742	0	9778365	T	C
III	gk929847	0	9778377	T	C
III	gk320803	0	9778420	T	C
III	gk892755	0	9778459	T	C
III	gk598423	0	9778493	T	A
III	gk182780	0	9778523	T	C
III	gk570877	0	9778563	T	C
III	gk182781	0	9778847	T	C
III	gk182782	0	9779188	A	G
III	gk480475	0	9779258	A	G
III	gk333742	0	9779344	T	C
III	gk812144	0	9779486	T	C
III	gk182783	0	9779543	T	C
III	gk418801	0	9779670	T	C
III	gk566064	0	9779673	A	G
III	gk314191	0	9779685	A	G
III	gk663508	0	9779716	T	C
III	gk182784	0	9779951	T	C
III	gk347339	0	9780242	A	G
III	gk801423	0	9780450	C	A
III	gk182785	0	9780706	A	T
III	gk795983	0	9780735	T	C
III	gk878060	0	9780753	A	G
III	gk454878	0	9780781	A	T
III	gk616688	0	9780898	A	G
III	gk955836	0	9781228	C	T
III	gk182786	0	9781351	T	C
III	gk432192	0	9781402	A	T
```
