## Supplementary material for "A semi-automated genetic screen using genome-wide association analysis identifies modulators of stress-induced sleep in *Caenorhabditis elegans*": Software S1: MMP.bim (part 14 of 23)

```
III	gk465255	0	9781570	T	C
III	gk454341	0	9781650	T	C
III	gk531075	0	9781804	T	C
III	gk376405	0	9781822	T	C
III	gk758025	0	9781929	T	C
III	gk322276	0	9782371	A	G
III	gk854269	0	9782441	T	C
III	gk544443	0	9782524	A	G
III	gk595062	0	9782791	T	C
III	gk182787	0	9782842	T	C
III	gk859139	0	9783045	A	T
III	gk182788	0	9783135	A	G
III	gk370293	0	9783230	A	G
III	gk682180	0	9783261	A	T
III	gk769076	0	9783807	T	C
III	gk432866	0	9783996	T	C
III	gk557155	0	9784039	A	G
III	gk884874	0	9784183	A	G
III	gk182789	0	9784185	T	C
III	gk314788	0	9784194	T	C
III	gk570406	0	9784488	A	G
III	gk437515	0	9784504	T	A
III	gk365994	0	9784623	T	C
III	gk460937	0	9785169	A	G
III	gk182790	0	9785175	A	G
III	gk314383	0	9785179	T	A
III	gk924846	0	9785317	T	C
III	gk340039	0	9785346	A	G
III	gk892264	0	9785414	A	G
III	gk415634	0	9785875	T	C
III	gk356359	0	9786009	T	C
III	gk182791	0	9786081	T	C
III	gk364873	0	9786248	A	G
III	gk748075	0	9786357	A	G
III	gk895560	0	9786491	T	C
III	gk182792	0	9786631	T	C
III	gk838155	0	9786734	C	T
III	gk620564	0	9786878	T	C
III	gk944478	0	9787098	T	TTTGACGATTGATATATTGATA
III	gk409383	0	9787370	T	C
III	gk768587	0	9787752	T	C
III	gk364874	0	9787759	A	G
III	gk392748	0	9787760	T	C
III	gk747471	0	9787802	T	C
III	gk815363	0	9787805	G	A
III	gk490160	0	9788138	C	T
III	gk182793	0	9788286	A	G
III	gk182794	0	9788896	A	G
III	gk962348	0	9788912	ATTTGCTGCTTCAATAATATAG	ACTTCTTGCTTTAACAATATAA
III	gk713742	0	9788933	G	A
III	gk611662	0	9788959	A	G
III	gk701210	0	9789086	T	C
III	gk832819	0	9789251	G	A
III	gk631714	0	9789335	T	C
III	gk713743	0	9789763	A	G
III	gk687104	0	9789784	A	G
III	gk182795	0	9789870	T	C
III	gk633359	0	9790173	A	G
III	gk656758	0	9790199	A	G
III	gk401649	0	9790268	T	A
III	gk349829	0	9790312	T	C
III	gk944480	0	9790529	T	TAAAAATTTTCAA
III	gk182796	0	9790549	C	T
III	gk182797	0	9790606	T	C
III	gk871924	0	9790620	T	C
III	gk182798	0	9790813	A	T
III	gk182799	0	9790865	T	C
III	gk182801	0	9791136	T	C
III	gk901151	0	9791192	T	C
III	gk627517	0	9791231	A	G
III	gk182802	0	9791369	T	C
III	gk393681	0	9791404	A	G
III	gk822786	0	9791575	A	T
III	gk461378	0	9791652	A	G
III	gk667704	0	9791690	A	G
III	gk740817	0	9791796	T	C
III	gk536269	0	9791873	T	A
III	gk803108	0	9791898	G	A
III	gk531076	0	9792225	T	C
III	gk589359	0	9792304	T	C
III	gk782374	0	9792374	T	C
III	gk182803	0	9792479	T	C
III	gk846598	0	9792606	A	T
III	gk929193	0	9792762	T	C
III	gk182804	0	9792935	A	G
III	gk461906	0	9792971	A	G
III	gk475152	0	9792989	T	C
III	gk372457	0	9793003	T	C
III	gk182805	0	9793024	T	C
III	gk510757	0	9793116	A	G
III	gk182806	0	9793143	A	G
III	gk182807	0	9793373	A	G
III	gk808629	0	9793511	C	A
III	gk182808	0	9793547	T	A
III	gk543743	0	9793794	T	C
III	gk182809	0	9793855	A	G
III	gk182810	0	9794229	T	A
III	gk182811	0	9794341	A	G
III	gk861580	0	9794432	A	G
III	gk182812	0	9794617	A	G
III	gk558828	0	9794632	A	G
III	gk628868	0	9794735	T	C
III	gk927600	0	9794829	A	G
III	gk355913	0	9794964	T	C
III	gk594362	0	9795131	A	G
III	gk901675	0	9795153	T	C
III	gk913594	0	9795155	A	G
III	gk841707	0	9795404	A	G
III	gk182813	0	9795561	T	C
III	gk182814	0	9795568	A	G
III	gk182815	0	9796009	T	C
III	gk182816	0	9796217	A	G
III	gk314669	0	9796327	T	C
III	gk182817	0	9796402	A	C
III	gk850559	0	9796477	C	A
III	gk838765	0	9796619	A	G
III	gk459396	0	9796646	T	C
III	gk415635	0	9796711	A	G
III	gk182818	0	9796745	T	C
III	gk811597	0	9796769	T	C
III	gk596598	0	9797044	T	C
III	gk857467	0	9797197	A	G
III	gk662740	0	9797335	A	G
III	gk617820	0	9797355	A	G
III	gk182819	0	9797389	A	G
III	gk760619	0	9797586	T	C
III	gk365356	0	9797603	T	C
III	gk427793	0	9797644	A	G
III	gk639811	0	9797658	A	G
III	gk575003	0	9797827	T	C
III	gk414856	0	9798153	A	T
III	gk182820	0	9798363	T	C
III	gk440499	0	9798424	T	C
III	gk820052	0	9798561	T	C
III	gk953290	0	9798720	T	C
III	gk914660	0	9798882	A	T
III	gk364875	0	9799036	A	G
III	gk182821	0	9799111	A	G
III	gk439596	0	9799177	A	T
III	gk766663	0	9799268	T	C
III	gk330582	0	9799277	T	C
III	gk812949	0	9799539	A	G
III	gk767131	0	9799625	A	T
III	gk559642	0	9799659	A	G
III	gk643292	0	9799859	C	T
III	gk357305	0	9800053	A	G
III	gk667124	0	9800059	A	G
III	gk526767	0	9800138	A	G
III	gk504806	0	9800539	G	T
III	gk944481	0	9800676	G	GT
III	gk510758	0	9800727	T	A
III	gk557670	0	9800819	A	G
III	gk448099	0	9800830	A	T
III	gk613764	0	9800833	A	G
III	gk679695	0	9800848	C	T
III	gk539419	0	9800886	T	C
III	gk182822	0	9801154	A	G
III	gk679696	0	9801164	A	G
III	gk573307	0	9801524	A	G
III	gk182823	0	9801758	A	G
III	gk698638	0	9801934	A	G
III	gk405095	0	9802450	A	G
III	gk486718	0	9802545	A	G
III	gk926437	0	9802579	A	G
III	gk182824	0	9802675	A	G
III	gk182825	0	9802842	T	C
III	gk182826	0	9802951	A	G
III	gk182827	0	9803273	T	C
III	gk859524	0	9803276	T	C
III	gk763850	0	9803380	T	C
III	gk782375	0	9803428	T	C
III	gk732279	0	9803529	A	G
III	gk355575	0	9803600	A	G
III	gk409813	0	9803609	G	A
III	gk961080	0	9803790	<DEL>	A
III	gk409009	0	9803806	A	G
III	gk627518	0	9803829	A	G
III	gk472693	0	9803895	T	C
III	gk182828	0	9803962	A	G
III	gk182829	0	9804058	A	G
III	gk422639	0	9804141	A	C
III	gk509646	0	9804238	T	C
III	gk503799	0	9804420	T	C
III	gk182830	0	9804435	T	C
III	gk182831	0	9804602	A	G
III	gk315676	0	9804694	A	C
III	gk683124	0	9804777	A	G
III	gk492653	0	9805575	G	A
III	gk182832	0	9805579	T	C
III	gk676896	0	9805601	A	T
III	gk444495	0	9805772	C	A
III	gk182833	0	9805873	T	C
III	gk512270	0	9805988	G	A
III	gk637319	0	9806351	A	G
III	gk819344	0	9806463	T	C
III	gk477981	0	9806572	A	G
III	gk667705	0	9806815	A	G
III	gk421066	0	9806902	C	A
III	gk755462	0	9807010	A	G
III	gk844186	0	9807107	T	C
III	gk182834	0	9807315	T	C
III	gk474182	0	9807467	A	G
III	gk604195	0	9807482	T	C
III	gk323286	0	9807494	T	C
III	gk364343	0	9807619	T	C
III	gk598424	0	9807673	T	C
III	gk752598	0	9807693	A	G
III	gk595609	0	9807810	C	A
III	gk350759	0	9808139	T	C
III	gk390222	0	9808434	T	C
III	gk182835	0	9808462	T	C
III	gk406209	0	9808798	G	A
III	gk182836	0	9808833	T	C
III	gk438862	0	9808885	A	G
III	gk703309	0	9808942	A	G
III	gk403143	0	9808952	T	A
III	gk394653	0	9809078	T	C
III	gk182837	0	9809148	A	G
III	gk382596	0	9809455	G	A
III	gk832820	0	9809753	T	C
III	gk477512	0	9809837	A	G
III	gk614911	0	9809901	A	G
III	gk395473	0	9810104	T	C
III	gk473662	0	9810559	T	C
III	gk577690	0	9810685	T	C
III	gk385103	0	9810742	A	G
III	gk954348	0	9810825	T	C
III	gk395868	0	9810924	T	C
III	gk182838	0	9811000	T	A
III	gk182839	0	9811007	T	A
III	gk759156	0	9811492	A	G
III	gk182840	0	9811574	A	G
III	gk628869	0	9811710	T	C
III	gk547077	0	9811789	T	C
III	gk538855	0	9812017	C	T
III	gk878613	0	9812129	A	G
III	gk823328	0	9812423	T	C
III	gk944482	0	9812566	A	AT
III	gk927601	0	9812749	A	G
III	gk182841	0	9812769	A	G
III	gk182842	0	9812816	A	G
III	gk869701	0	9813038	A	G
III	gk782376	0	9813116	T	C
III	gk766664	0	9813201	T	C
III	gk757509	0	9813279	T	C
III	gk329499	0	9813287	T	C
III	gk840576	0	9813326	T	A
III	gk768588	0	9813458	T	C
III	gk575636	0	9813620	A	T
III	gk323781	0	9813665	T	C
III	gk552776	0	9813991	A	G
III	gk748872	0	9814392	T	C
III	gk593299	0	9814422	A	G
III	gk536270	0	9814484	A	G
III	gk182843	0	9814553	T	C
III	gk761506	0	9814688	A	G
III	gk956606	0	9814694	A	G
III	gk865416	0	9814835	A	G
III	gk804237	0	9814848	A	C
III	gk758026	0	9815005	T	C
III	gk511745	0	9815051	A	T
III	gk335943	0	9815715	T	C
III	gk182844	0	9815868	T	C
III	gk955837	0	9815882	T	A
III	gk955838	0	9815884	C	T
III	gk182845	0	9815896	T	C
III	gk944483	0	9815964	T	TCCTGAAAAGTTGATTTTACTATATTTAAAGAAAATCTTCATTAACTTA
III	gk902588	0	9816009	T	C
III	gk566065	0	9816234	A	G
III	gk182846	0	9816283	T	C
III	gk894022	0	9816300	T	C
III	gk182847	0	9816396	G	T
III	gk182848	0	9816471	T	C
III	gk919742	0	9816478	A	G
III	gk182849	0	9816509	A	G
III	gk182850	0	9817027	T	C
III	gk676277	0	9817164	T	C
III	gk928373	0	9817175	T	C
III	gk182851	0	9817202	A	G
III	gk908548	0	9817351	G	A
III	gk910676	0	9817487	C	T
III	gk356360	0	9817613	T	C
III	gk182852	0	9817751	A	T
III	gk944484	0	9817956	GA	G
III	gk182853	0	9818255	T	C
III	gk656211	0	9818464	A	G
III	gk387410	0	9818468	G	C
III	gk923708	0	9818484	A	G
III	gk387411	0	9818577	A	G
III	gk669943	0	9818741	T	C
III	gk735320	0	9818744	T	C
III	gk182854	0	9818782	T	C
III	gk427794	0	9818831	T	C
III	gk416618	0	9818849	A	T
III	gk329500	0	9818888	T	C
III	gk806087	0	9819120	T	C
III	gk646154	0	9819187	C	A
III	gk182855	0	9819212	T	C
III	gk394909	0	9819231	A	G
III	gk373259	0	9819417	T	C
III	gk856913	0	9819453	A	G
III	gk182856	0	9819501	T	C
III	gk485083	0	9819836	A	G
III	gk406511	0	9819844	C	T
III	gk888205	0	9819953	A	G
III	gk819345	0	9820686	T	C
III	gk359678	0	9820739	A	G
III	gk182857	0	9821323	T	C
III	gk412990	0	9821388	A	G
III	gk182858	0	9821443	T	G
III	gk514939	0	9821488	G	A
III	gk635661	0	9821882	A	G
III	gk522289	0	9821951	T	C
III	gk182859	0	9822006	A	G
III	gk473663	0	9822318	T	C
III	gk578983	0	9822378	T	C
III	gk182860	0	9822417	T	C
III	gk790752	0	9822851	T	C
III	gk422441	0	9823648	G	A
III	gk182861	0	9823714	T	C
III	gk330158	0	9823734	A	G
III	gk437289	0	9823742	T	C
III	gk182862	0	9823759	A	G
III	gk790753	0	9823770	T	C
III	gk751376	0	9823806	A	G
III	gk794710	0	9823920	T	C
III	gk182863	0	9824028	G	A
III	gk638224	0	9824112	A	G
III	gk182864	0	9824272	T	C
III	gk182865	0	9824342	T	C
III	gk182866	0	9824371	A	G
III	gk877572	0	9824640	T	C
III	gk688505	0	9824847	A	G
III	gk182867	0	9824905	T	C
III	gk658452	0	9825017	A	G
III	gk944485	0	9825038	T	TCTGAAAAATCAAAAATAGGAACATGGTCCGCAAACACGGTAGCATATTAACGCAC
III	gk182868	0	9825211	T	C
III	gk410944	0	9825702	A	T
III	gk929848	0	9825807	T	C
III	gk646712	0	9825932	A	G
III	gk343541	0	9826002	A	G
III	gk414857	0	9826358	C	A
III	gk505439	0	9826364	A	T
III	gk828461	0	9826403	A	G
III	gk414858	0	9826420	A	T
III	gk414859	0	9826421	A	T
III	gk721460	0	9826432	A	T
III	gk182869	0	9826777	T	C
III	gk637767	0	9826860	T	C
III	gk725497	0	9826908	T	C
III	gk874684	0	9826916	A	G
III	gk182870	0	9827044	A	G
III	gk701776	0	9827056	T	C
III	gk873548	0	9827181	C	T
III	gk554688	0	9827253	C	A
III	gk182871	0	9827368	T	C
III	gk795414	0	9827484	G	A
III	gk182872	0	9827486	G	T
III	gk636768	0	9827556	A	T
III	gk740819	0	9827676	T	C
III	gk339738	0	9827683	T	C
III	gk958292	0	9827827	A	G
III	gk912868	0	9827837	A	G
III	gk708829	0	9827854	C	A
III	gk182873	0	9827855	A	G
III	gk876763	0	9827861	T	C
III	gk182874	0	9828108	A	G
III	gk620975	0	9828154	A	G
III	gk958293	0	9828251	A	G
III	gk852921	0	9828434	A	G
III	gk182875	0	9828557	C	T
III	gk646713	0	9828563	A	T
III	gk182876	0	9828570	T	C
III	gk722826	0	9828592	A	G
III	gk898683	0	9828965	A	G
III	gk182877	0	9828990	T	C
III	gk599800	0	9829029	C	T
III	gk760620	0	9829153	T	C
III	gk182878	0	9829368	T	A
III	gk896066	0	9829384	T	C
III	gk182879	0	9829386	A	G
III	gk649182	0	9829660	A	T
III	gk922295	0	9829792	A	T
III	gk874685	0	9829905	A	G
III	gk748076	0	9829943	C	A
III	gk455932	0	9830128	T	C
III	gk477982	0	9830386	A	G
III	gk433067	0	9830387	T	C
III	gk686203	0	9830487	T	C
III	gk182880	0	9830837	T	C
III	gk182881	0	9831149	A	G
III	gk678493	0	9831269	T	C
III	gk322277	0	9831466	A	G
III	gk399720	0	9831514	T	C
III	gk767547	0	9831553	C	T
III	gk816175	0	9831945	T	C
III	gk182882	0	9832147	A	G
III	gk566066	0	9832484	A	G
III	gk824288	0	9832516	A	T
III	gk182883	0	9832539	A	G
III	gk814786	0	9832720	T	C
III	gk910118	0	9832983	T	C
III	gk182884	0	9833090	A	G
III	gk619657	0	9833298	A	G
III	gk182885	0	9833435	A	G
III	gk502108	0	9833751	C	A
III	gk502109	0	9833762	T	A
III	gk751377	0	9834177	A	G
III	gk956607	0	9834291	A	G
III	gk329501	0	9834456	A	T
III	gk854871	0	9834570	A	T
III	gk459016	0	9834596	A	G
III	gk498113	0	9834816	T	C
III	gk577691	0	9834824	T	C
III	gk532796	0	9835030	A	G
III	gk414860	0	9835223	A	G
III	gk562985	0	9835289	A	T
III	gk590478	0	9835298	T	C
III	gk569369	0	9835331	T	C
III	gk655305	0	9835422	T	C
III	gk398693	0	9835696	T	C
III	gk470338	0	9836015	A	G
III	gk604196	0	9836130	T	C
III	gk698639	0	9837083	A	T
III	gk182886	0	9837173	T	C
III	gk182887	0	9837444	G	A
III	gk366796	0	9837558	A	G
III	gk909728	0	9837730	T	C
III	gk787926	0	9837749	A	G
III	gk352461	0	9837842	T	C
III	gk933747	0	9837872	T	A
III	gk332967	0	9838249	A	G
III	gk892265	0	9838258	A	G
III	gk182888	0	9838375	T	G
III	gk929194	0	9838405	T	C
III	gk957139	0	9838550	A	G
III	gk843375	0	9838588	T	C
III	gk637320	0	9838707	A	G
III	gk351074	0	9838747	A	G
III	gk532797	0	9838749	A	G
III	gk182889	0	9838822	A	G
III	gk182890	0	9838855	A	G
III	gk182891	0	9838876	A	T
III	gk352462	0	9838914	G	T
III	gk684846	0	9839017	T	C
III	gk182892	0	9839279	A	G
III	gk957750	0	9839289	T	A
III	gk182893	0	9839310	A	G
III	gk182894	0	9839315	A	G
III	gk798603	0	9839429	A	G
III	gk182895	0	9839583	A	G
III	gk814026	0	9839586	A	G
III	gk182896	0	9839612	T	C
III	gk740114	0	9840229	T	C
III	gk469289	0	9840275	A	G
III	gk382597	0	9840309	A	G
III	gk823820	0	9840405	A	G
III	gk823821	0	9840408	G	A
III	gk720497	0	9840811	T	C
III	gk182897	0	9841094	T	C
III	gk669584	0	9841256	T	C
III	gk432193	0	9841295	A	T
III	gk923075	0	9841685	A	G
III	gk628250	0	9841707	T	A
III	gk396847	0	9842024	A	G
III	gk474664	0	9842131	A	G
III	gk569370	0	9842862	T	C
III	gk182898	0	9843066	C	T
III	gk395474	0	9843083	T	C
III	gk182899	0	9843149	T	C
III	gk730823	0	9843269	A	T
III	gk405712	0	9843585	C	T
III	gk546556	0	9843697	A	G
III	gk677962	0	9844105	A	G
III	gk182900	0	9844138	A	T
III	gk486302	0	9844198	A	G
III	gk335944	0	9844461	T	C
III	gk182901	0	9844524	T	C
III	gk182902	0	9844938	T	C
III	gk445859	0	9845018	T	C
III	gk521038	0	9845203	A	G
III	gk844840	0	9845261	T	A
III	gk182903	0	9845355	T	A
III	gk182904	0	9845379	A	G
III	gk534677	0	9845388	T	C
III	gk182905	0	9845389	T	C
III	gk566067	0	9845501	A	T
III	gk690379	0	9845686	A	G
III	gk419753	0	9845738	A	T
III	gk918387	0	9845899	T	C
III	gk182906	0	9845919	A	G
III	gk604197	0	9845970	T	C
III	gk679697	0	9846070	A	G
III	gk371805	0	9846112	T	C
III	gk450073	0	9846416	G	A
III	gk411656	0	9846571	T	A
III	gk854270	0	9846573	A	T
III	gk182907	0	9846601	A	G
III	gk182908	0	9846816	T	C
III	gk870322	0	9846895	A	G
III	gk182909	0	9847312	T	C
III	gk748077	0	9847381	G	T
III	gk815364	0	9847527	C	T
III	gk488703	0	9847742	A	G
III	gk482006	0	9847811	A	G
III	gk629731	0	9847934	A	G
III	gk426284	0	9847938	C	T
III	gk861581	0	9848108	A	G
III	gk762801	0	9848252	A	G
III	gk737773	0	9848307	T	C
III	gk511746	0	9848396	A	G
III	gk182910	0	9848482	A	T
III	gk735321	0	9848621	T	C
III	gk182911	0	9848690	T	C
III	gk482007	0	9848839	A	G
III	gk944486	0	9849294	T	TC
III	gk944487	0	9849324	C	CT
III	gk496549	0	9849370	T	C
III	gk182912	0	9849506	T	C
III	gk926438	0	9849560	A	G
III	gk958897	0	9849579	T	C
III	gk791754	0	9849812	T	C
III	gk507369	0	9850163	A	G
III	gk182913	0	9850291	T	C
III	gk182914	0	9850376	A	C
III	gk182915	0	9850386	G	T
III	gk604198	0	9850643	C	T
III	gk853585	0	9850882	T	C
III	gk615575	0	9850929	T	C
III	gk442041	0	9850944	A	T
III	gk825811	0	9850970	A	G
III	gk182916	0	9851015	A	G
III	gk558202	0	9851156	T	C
III	gk551675	0	9851360	A	G
III	gk772444	0	9851467	A	G
III	gk474665	0	9851476	A	G
III	gk772445	0	9851574	A	G
III	gk928374	0	9851601	T	C
III	gk182917	0	9851605	T	C
III	gk926439	0	9851646	A	G
III	gk182918	0	9851855	T	C
III	gk713189	0	9852146	T	C
III	gk411255	0	9852202	T	A
III	gk389036	0	9852270	A	G
III	gk543139	0	9852310	A	G
III	gk455339	0	9852947	A	G
III	gk182919	0	9853043	A	T
III	gk324778	0	9853346	A	T
III	gk546065	0	9853368	T	C
III	gk394910	0	9853504	A	G
III	gk884875	0	9853807	A	G
III	gk637321	0	9854283	A	G
III	gk794120	0	9854421	A	G
III	gk916388	0	9854466	T	C
III	gk182920	0	9854470	T	C
III	gk509647	0	9854498	C	T
III	gk601273	0	9854660	A	G
III	gk182921	0	9854680	C	T
III	gk842363	0	9854707	T	A
III	gk635234	0	9854865	A	G
III	gk955045	0	9854979	T	C
III	gk790754	0	9855076	T	C
III	gk934721	0	9855117	T	C
III	gk887719	0	9855344	T	C
III	gk182922	0	9855358	A	T
III	gk572776	0	9855430	C	T
III	gk789605	0	9855454	T	C
III	gk838156	0	9855487	C	T
III	gk182923	0	9855544	T	C
III	gk652544	0	9855829	C	T
III	gk567281	0	9855882	C	T
III	gk182924	0	9856081	A	G
III	gk544444	0	9856084	A	G
III	gk182925	0	9856178	T	C
III	gk383960	0	9856329	C	T
III	gk182926	0	9856416	T	C
III	gk477182	0	9856480	A	G
III	gk182927	0	9856734	T	C
III	gk182928	0	9856747	A	G
III	gk182929	0	9857063	T	A
III	gk373260	0	9857119	T	C
III	gk182930	0	9857165	A	G
III	gk480476	0	9857188	A	G
III	gk657331	0	9857869	T	C
III	gk505440	0	9857893	T	C
III	gk915716	0	9857895	C	T
III	gk793772	0	9857936	A	G
III	gk619658	0	9857963	A	G
III	gk377720	0	9857967	A	G
III	gk736544	0	9858056	T	C
III	gk700020	0	9858156	A	G
III	gk609733	0	9858322	T	C
III	gk707090	0	9858494	A	G
III	gk934271	0	9858537	A	G
III	gk182931	0	9858719	T	C
III	gk182932	0	9859232	A	G
III	gk642048	0	9859444	C	A
III	gk182933	0	9859952	A	G
III	gk884876	0	9860124	A	G
III	gk400109	0	9860305	T	C
III	gk762802	0	9860540	T	C
III	gk427975	0	9860589	T	A
III	gk511747	0	9860608	A	G
III	gk182934	0	9860641	T	C
III	gk636196	0	9860839	T	C
III	gk182935	0	9860876	T	C
III	gk543140	0	9861269	A	G
III	gk927602	0	9861288	A	G
III	gk182936	0	9861438	T	A
III	gk953035	0	9861601	T	C
III	gk399721	0	9861637	T	C
III	gk474666	0	9861727	A	G
III	gk182937	0	9862006	A	G
III	gk367522	0	9862073	A	G
III	gk867986	0	9862197	T	C
III	gk919144	0	9862311	A	G
III	gk474667	0	9862630	T	A
III	gk359013	0	9862738	A	G
III	gk887202	0	9862926	T	G
III	gk385104	0	9863019	A	G
III	gk456725	0	9863036	T	C
III	gk954029	0	9863067	T	C
III	gk898684	0	9863319	A	G
III	gk751999	0	9863682	C	T
III	gk182938	0	9863838	A	G
III	gk182939	0	9864164	A	G
III	gk532151	0	9864243	T	C
III	gk701777	0	9864445	T	C
III	gk816875	0	9864456	G	T
III	gk816876	0	9864471	C	T
III	gk319141	0	9864573	A	G
III	gk756747	0	9864652	A	G
III	gk729505	0	9864701	T	C
III	gk634291	0	9864824	A	G
III	gk182940	0	9864864	T	C
III	gk422442	0	9865006	T	C
III	gk833407	0	9865257	A	T
III	gk928375	0	9865471	T	C
III	gk481460	0	9865620	C	A
III	gk314525	0	9865671	T	C
III	gk585160	0	9865797	A	G
III	gk647169	0	9865840	C	T
III	gk778035	0	9866120	C	T
III	gk462801	0	9866149	A	G
III	gk182942	0	9866171	T	A
III	gk638696	0	9866336	A	G
III	gk955046	0	9866608	T	C
III	gk313249	0	9866863	A	G
III	gk608564	0	9867139	A	G
III	gk727964	0	9867227	A	G
III	gk546066	0	9867391	T	C
III	gk648631	0	9867424	A	G
III	gk816176	0	9867433	T	C
III	gk569898	0	9867831	A	G
III	gk507370	0	9867860	A	G
III	gk617246	0	9867888	A	G
III	gk841708	0	9867980	A	G
III	gk884877	0	9868212	T	C
III	gk182943	0	9868254	A	G
III	gk832821	0	9868261	T	C
III	gk630212	0	9868321	T	C
III	gk545765	0	9868529	A	G
III	gk332111	0	9868746	A	G
III	gk182944	0	9869492	T	C
III	gk399303	0	9869678	T	C
III	gk785996	0	9869699	A	G
III	gk182945	0	9869705	C	T
III	gk182946	0	9869760	T	C
III	gk374477	0	9869765	T	C
III	gk529170	0	9869987	T	A
III	gk332968	0	9870147	T	C
III	gk648168	0	9870237	G	A
III	gk508980	0	9870466	A	G
III	gk853586	0	9870693	T	C
III	gk866033	0	9870701	G	A
III	gk713190	0	9870993	A	G
III	gk421067	0	9871207	C	T
III	gk474183	0	9871231	A	G
III	gk182947	0	9871270	G	T
III	gk348110	0	9871525	A	G
III	gk881397	0	9871792	T	C
III	gk505441	0	9871859	T	C
III	gk612422	0	9871870	A	T
III	gk479931	0	9872049	A	G
III	gk870323	0	9872088	A	G
III	gk182948	0	9872095	T	C
III	gk516017	0	9872138	T	C
III	gk821666	0	9872580	T	C
III	gk837011	0	9872606	A	G
III	gk720498	0	9872757	T	C
III	gk760621	0	9872805	T	C
III	gk760622	0	9872869	T	C
III	gk720499	0	9873057	G	A
III	gk643293	0	9873089	A	G
III	gk881872	0	9873148	T	C
III	gk525200	0	9873235	A	G
III	gk469290	0	9873257	A	G
III	gk532152	0	9873360	T	C
III	gk182949	0	9873387	A	G
III	gk656759	0	9873408	A	G
III	gk823822	0	9873423	A	G
III	gk462802	0	9873427	T	C
III	gk413670	0	9873606	G	A
III	gk898685	0	9873623	A	G
III	gk828462	0	9873695	A	G
III	gk492068	0	9874366	A	G
III	gk489180	0	9874436	A	G
III	gk419186	0	9874535	T	A
III	gk380677	0	9874581	T	C
III	gk660944	0	9874639	G	A
III	gk437290	0	9874952	G	A
III	gk727965	0	9875052	A	G
III	gk325576	0	9875119	T	C
III	gk620565	0	9875141	T	C
III	gk857468	0	9875285	A	G
III	gk559181	0	9875375	T	C
III	gk488704	0	9875388	A	G
III	gk824289	0	9875822	T	C
III	gk182950	0	9876015	T	C
III	gk182951	0	9876066	A	T
III	gk714233	0	9876082	T	C
III	gk685130	0	9876110	T	C
III	gk564020	0	9876200	A	G
III	gk894023	0	9876333	T	C
III	gk855447	0	9876355	A	G
III	gk364876	0	9876479	A	G
III	gk182952	0	9876558	A	G
III	gk573308	0	9876588	A	G
III	gk355914	0	9876642	G	A
III	gk355915	0	9876647	T	C
III	gk722152	0	9876956	T	G
III	gk549172	0	9877033	T	C
III	gk621369	0	9877281	A	T
III	gk814027	0	9877327	A	G
III	gk674534	0	9877345	T	C
III	gk474184	0	9877596	A	G
III	gk944488	0	9877732	T	TA
III	gk182953	0	9877828	T	C
III	gk454879	0	9877845	A	G
III	gk182954	0	9877921	A	T
III	gk893225	0	9877970	T	C
III	gk805244	0	9878120	T	A
III	gk661804	0	9878281	G	T
III	gk851100	0	9878298	T	C
III	gk182955	0	9878467	T	C
III	gk417550	0	9878535	G	A
III	gk559182	0	9878746	T	C
III	gk944489	0	9878767	AATAC	A
III	gk182956	0	9878842	A	G
III	gk330960	0	9879129	A	G
III	gk426716	0	9879223	C	T
III	gk182957	0	9879309	A	T
III	gk832822	0	9879587	T	C
III	gk599801	0	9879690	A	G
III	gk856914	0	9879827	A	G
III	gk430666	0	9879944	A	T
III	gk558203	0	9879944	G	T
III	gk442493	0	9880305	T	A
III	gk316319	0	9880496	T	C
III	gk182958	0	9880581	T	C
III	gk635662	0	9880622	G	A
III	gk486719	0	9880636	G	T
III	gk960490	0	9880658	<DEL>	C
III	gk666071	0	9880728	A	G
III	gk182960	0	9880731	T	C
III	gk664205	0	9880777	A	G
III	gk182961	0	9880781	A	G
III	gk182962	0	9881110	C	T
III	gk681581	0	9881513	T	C
III	gk351075	0	9881660	A	G
III	gk912869	0	9881773	A	G
III	gk436731	0	9881828	A	G
III	gk607758	0	9881963	A	G
III	gk769077	0	9882024	T	C
III	gk537493	0	9882601	A	G
III	gk487566	0	9882616	T	C
III	gk365357	0	9882618	T	C
III	gk707091	0	9882713	A	G
III	gk534678	0	9882774	T	C
III	gk667706	0	9882869	A	G
III	gk547078	0	9883449	T	C
III	gk182963	0	9883659	T	C
III	gk790755	0	9883669	C	A
III	gk182964	0	9883673	A	G
III	gk737774	0	9883862	T	C
III	gk319142	0	9883868	T	A
III	gk612423	0	9883975	T	C
III	gk727966	0	9884218	A	G
III	gk934272	0	9884415	A	G
III	gk882533	0	9884583	A	G
III	gk182965	0	9884925	T	C
III	gk723515	0	9884976	A	G
III	gk511748	0	9884984	A	G
III	gk182966	0	9884991	A	G
III	gk182967	0	9885057	T	C
III	gk403905	0	9885140	A	G
III	gk182968	0	9885272	A	G
III	gk600585	0	9885667	A	G
III	gk182969	0	9885821	T	C
III	gk320367	0	9886135	A	G
III	gk767132	0	9886544	T	C
III	gk434691	0	9886656	G	A
III	gk631715	0	9887271	T	A
III	gk529735	0	9887637	A	G
III	gk182970	0	9887751	T	C
III	gk456726	0	9887769	T	C
III	gk182971	0	9887799	A	T
III	gk182972	0	9887850	C	T
III	gk474668	0	9887945	A	G
III	gk182973	0	9888088	T	C
III	gk482008	0	9888127	A	G
III	gk870881	0	9888210	T	C
III	gk792375	0	9888242	A	G
III	gk182974	0	9888300	T	C
III	gk777098	0	9888337	A	G
III	gk598425	0	9888417	T	C
III	gk704439	0	9888486	A	G
III	gk540741	0	9888643	A	G
III	gk780381	0	9888646	C	T
III	gk602846	0	9888802	A	G
III	gk182975	0	9889010	T	C
III	gk479932	0	9889090	A	G
III	gk684847	0	9889096	C	A
III	gk182976	0	9889107	T	C
III	gk397270	0	9889360	A	T
III	gk726341	0	9889437	A	G
III	gk467598	0	9889616	G	A
III	gk715243	0	9889696	A	T
III	gk391963	0	9889797	T	C
III	gk740820	0	9889801	T	C
III	gk485569	0	9890119	A	G
III	gk468789	0	9890198	T	C
III	gk890048	0	9890369	T	C
III	gk497122	0	9890374	A	G
III	gk182977	0	9890540	A	G
III	gk520030	0	9891077	A	G
III	gk182978	0	9891397	A	G
III	gk477513	0	9891830	A	G
III	gk554689	0	9891985	T	A
III	gk704440	0	9892052	A	G
III	gk782377	0	9892577	C	A
III	gk738582	0	9892830	A	G
III	gk815365	0	9892853	T	C
III	gk715854	0	9892946	T	C
III	gk655843	0	9893128	A	G
III	gk834430	0	9893249	A	G
III	gk182979	0	9893471	T	C
III	gk526350	0	9893824	A	G
III	gk854271	0	9893892	T	C
III	gk445423	0	9894014	C	T
III	gk182980	0	9894354	T	C
III	gk664981	0	9894702	T	C
III	gk870882	0	9894731	A	T
III	gk676513	0	9894914	A	G
III	gk688084	0	9895077	T	C
III	gk776438	0	9895092	A	G
III	gk514572	0	9895146	T	A
III	gk677963	0	9895309	A	G
III	gk182981	0	9895440	A	G
III	gk841709	0	9895516	A	G
III	gk510759	0	9895585	A	G
III	gk182982	0	9895694	A	G
III	gk182983	0	9895882	T	A
III	gk421068	0	9895980	A	T
III	gk836392	0	9896015	T	C
III	gk894024	0	9896025	T	C
III	gk182984	0	9896131	T	C
III	gk595063	0	9896243	T	C
III	gk667707	0	9896287	A	G
III	gk406512	0	9896426	A	G
III	gk826915	0	9896562	T	C
III	gk439172	0	9897064	C	T
III	gk182985	0	9897071	A	G
III	gk912870	0	9897209	A	G
III	gk340040	0	9897439	A	G
III	gk919145	0	9897467	A	G
III	gk182986	0	9897547	T	C
III	gk541657	0	9897565	T	C
III	gk182987	0	9897710	T	C
III	gk807497	0	9897983	A	G
III	gk590479	0	9897989	T	A
III	gk793773	0	9898183	A	G
III	gk795415	0	9898379	T	C
III	gk720500	0	9898400	C	A
III	gk720501	0	9898422	A	T
III	gk668284	0	9898432	T	C
III	gk551676	0	9898448	T	C
III	gk538131	0	9898449	A	G
III	gk182988	0	9898490	A	G
III	gk182989	0	9898687	A	G
III	gk182990	0	9898701	G	T
III	gk549785	0	9898717	A	G
III	gk715244	0	9898800	A	G
III	gk876079	0	9898826	A	G
III	gk601965	0	9899041	C	A
III	gk927081	0	9899262	T	C
III	gk182991	0	9899326	T	C
III	gk654836	0	9899451	A	G
III	gk455340	0	9899482	A	G
III	gk532798	0	9899661	A	G
III	gk182992	0	9899725	A	G
III	gk613765	0	9899779	C	T
III	gk816877	0	9899833	T	C
III	gk599802	0	9899981	A	G
III	gk762452	0	9900100	T	C
III	gk182993	0	9900187	A	T
III	gk804238	0	9900240	A	G
III	gk425331	0	9900320	T	C
III	gk740821	0	9900393	T	C
III	gk182994	0	9900414	T	C
III	gk397629	0	9900502	T	C
III	gk924333	0	9900557	A	G
III	gk935089	0	9900666	T	C
III	gk529171	0	9900868	A	G
III	gk776439	0	9900939	A	G
III	gk348454	0	9900949	A	G
III	gk599803	0	9901066	A	G
III	gk325229	0	9901110	A	G
III	gk397630	0	9901250	A	G
III	gk702462	0	9901309	A	T
III	gk645750	0	9901334	A	T
III	gk595064	0	9901576	T	C
III	gk516018	0	9901605	T	C
III	gk460430	0	9901820	A	G
III	gk182995	0	9901934	T	C
III	gk182996	0	9902155	T	C
III	gk568340	0	9902177	A	G
III	gk857469	0	9902185	T	C
III	gk317288	0	9902331	A	G
III	gk713192	0	9902347	A	G
III	gk558204	0	9902478	T	C
III	gk182997	0	9902628	A	G
III	gk572777	0	9902862	T	C
III	gk182998	0	9902870	A	G
III	gk182999	0	9902881	T	C
III	gk654346	0	9902881	G	C
III	gk183000	0	9902884	T	C
III	gk586491	0	9902921	T	A
III	gk357838	0	9903454	A	G
III	gk827395	0	9903541	T	A
III	gk351076	0	9903619	A	G
III	gk417171	0	9903686	G	T
III	gk460431	0	9904913	A	G
III	gk689228	0	9905076	T	C
III	gk183001	0	9905145	A	G
III	gk893226	0	9905354	A	G
III	gk183002	0	9905528	G	C
III	gk183003	0	9905532	A	G
III	gk794121	0	9905551	A	G
III	gk183004	0	9905616	A	G
III	gk914166	0	9905656	A	G
III	gk835048	0	9905733	A	G
III	gk183005	0	9905810	T	C
III	gk640418	0	9906117	T	C
III	gk723516	0	9906120	A	G
III	gk183006	0	9906210	A	G
III	gk944490	0	9906237	A	AT
III	gk743510	0	9906752	A	G
III	gk183007	0	9906818	A	G
III	gk609219	0	9906896	A	T
III	gk183008	0	9906948	T	C
III	gk800208	0	9906986	A	G
III	gk635663	0	9907217	A	G
III	gk924334	0	9907224	A	G
III	gk944492	0	9907491	C	CA
III	gk847149	0	9907548	A	T
III	gk183009	0	9907603	A	G
III	gk882534	0	9908246	A	G
III	gk380276	0	9908367	T	C
III	gk324754	0	9908711	A	T
III	gk726342	0	9908757	A	G
III	gk795416	0	9909188	T	C
III	gk183011	0	9909307	T	C
III	gk944493	0	9909357	CA	C
III	gk928376	0	9909590	T	C
III	gk872506	0	9909624	T	C
III	gk183012	0	9909792	T	C
III	gk547079	0	9909965	T	C
III	gk464074	0	9909982	C	T
III	gk315254	0	9909998	C	A
III	gk685566	0	9910110	T	A
III	gk183013	0	9910130	G	A
III	gk640419	0	9910228	T	C
III	gk442942	0	9910244	A	T
III	gk889404	0	9910445	A	T
III	gk692448	0	9910480	T	C
III	gk891088	0	9910614	C	T
III	gk914661	0	9910670	T	C
III	gk825329	0	9910752	T	C
III	gk944494	0	9910810	G	GT
III	gk473131	0	9910820	T	C
III	gk409384	0	9911032	T	C
III	gk183014	0	9911366	C	T
III	gk594363	0	9911414	C	A
III	gk405713	0	9911418	G	A
III	gk754360	0	9911432	T	C
III	gk812145	0	9911585	T	C
III	gk183015	0	9911713	A	G
III	gk956608	0	9911795	T	A
III	gk770982	0	9911799	A	G
III	gk414203	0	9911847	C	T
III	gk183016	0	9912065	A	G
III	gk183017	0	9912331	T	C
III	gk414861	0	9912642	G	A
III	gk500651	0	9912659	T	A
III	gk839446	0	9912938	T	C
III	gk855448	0	9913111	A	G
III	gk519525	0	9913126	C	T
III	gk183018	0	9913369	T	C
III	gk839447	0	9913370	C	T
III	gk727310	0	9913447	A	G
III	gk510760	0	9913550	T	C
III	gk816878	0	9913584	G	A
III	gk313250	0	9913645	G	A
III	gk183019	0	9913678	T	A
III	gk871925	0	9914051	G	A
III	gk674535	0	9914071	T	C
III	gk657332	0	9914121	T	A
III	gk683943	0	9914140	T	C
III	gk608565	0	9914459	A	G
III	gk183020	0	9914515	T	C
III	gk886274	0	9914563	T	C
III	gk715245	0	9914735	A	G
III	gk437046	0	9914813	T	C
III	gk818646	0	9914908	T	C
III	gk401015	0	9914987	A	G
III	gk183021	0	9915290	A	G
III	gk509648	0	9915294	T	C
III	gk354855	0	9915307	A	G
III	gk906160	0	9915450	A	G
III	gk761508	0	9915546	A	G
III	gk183022	0	9915764	T	C
III	gk183023	0	9915780	A	G
III	gk350760	0	9915813	T	C
III	gk748078	0	9915898	A	G
III	gk944495	0	9916774	AT	A
III	gk809100	0	9916818	C	A
III	gk183024	0	9916823	A	G
III	gk315677	0	9917113	T	C
III	gk573309	0	9917306	A	G
III	gk411657	0	9917474	T	A
III	gk568341	0	9917499	A	G
III	gk613038	0	9917543	T	C
III	gk372458	0	9917635	T	C
III	gk332112	0	9917669	A	G
III	gk183025	0	9917757	A	G
III	gk578291	0	9917781	C	T
III	gk809101	0	9917841	C	T
III	gk355916	0	9917863	T	C
III	gk726343	0	9917876	A	G
III	gk926440	0	9917976	A	G
III	gk183026	0	9918309	T	C
III	gk183027	0	9918317	A	G
III	gk360635	0	9918322	T	C
III	gk555147	0	9918449	G	A
III	gk800209	0	9918511	A	G
III	gk183028	0	9918612	A	G
III	gk879693	0	9918626	A	G
III	gk183029	0	9918671	T	G
III	gk183030	0	9918738	T	C
III	gk183031	0	9918900	A	G
III	gk183032	0	9918910	A	G
III	gk183033	0	9919025	T	C
III	gk467599	0	9919060	T	C
III	gk459017	0	9919098	G	A
III	gk183034	0	9919170	A	G
III	gk183035	0	9919241	C	T
III	gk823823	0	9919302	A	G
III	gk335945	0	9919487	T	C
III	gk183036	0	9919503	T	C
III	gk492069	0	9919812	A	T
III	gk461907	0	9919900	A	G
III	gk321822	0	9919914	T	C
III	gk492070	0	9919966	C	A
III	gk183037	0	9920099	A	T
III	gk560052	0	9920131	A	G
III	gk549173	0	9920268	T	C
III	gk183038	0	9920388	T	C
III	gk715855	0	9920467	T	C
III	gk953036	0	9920657	T	C
III	gk829430	0	9920878	T	A
III	gk789010	0	9921121	T	C
III	gk183039	0	9921203	T	C
III	gk919743	0	9921324	A	G
III	gk183040	0	9921418	T	C
III	gk327889	0	9921474	A	G
III	gk675828	0	9921568	T	C
III	gk381492	0	9921595	T	C
III	gk552777	0	9921702	A	G
III	gk439597	0	9921839	G	T
III	gk761509	0	9921844	A	G
III	gk365995	0	9921898	T	C
III	gk910677	0	9922058	A	G
III	gk838766	0	9922156	A	G
III	gk372459	0	9922192	T	C
III	gk839448	0	9922896	T	C
III	gk927082	0	9922996	G	A
III	gk673380	0	9923336	T	C
III	gk685131	0	9923392	T	C
III	gk183041	0	9923465	T	C
III	gk364344	0	9923556	T	C
III	gk183042	0	9923709	T	C
III	gk183043	0	9923878	A	G
III	gk525845	0	9923903	G	T
III	gk183044	0	9923986	T	A
III	gk855449	0	9924247	A	G
III	gk545281	0	9924466	A	G
III	gk876080	0	9924882	A	G
III	gk476098	0	9924887	A	G
III	gk491546	0	9924983	A	G
III	gk525846	0	9925119	T	C
III	gk726768	0	9925416	A	G
III	gk183045	0	9926461	A	G
III	gk183046	0	9926526	C	A
III	gk183047	0	9926572	G	T
III	gk411256	0	9926618	T	A
III	gk545766	0	9926725	A	G
III	gk474185	0	9926788	A	G
III	gk631716	0	9926869	G	T
III	gk477983	0	9926880	A	G
III	gk402284	0	9927026	T	C
III	gk514940	0	9927050	C	T
III	gk669944	0	9927142	A	G
III	gk566893	0	9927178	T	C
III	gk328137	0	9927240	T	A
III	gk702463	0	9927331	T	C
III	gk490456	0	9927467	T	C
III	gk183048	0	9927805	A	G
III	gk183049	0	9927926	T	C
III	gk537494	0	9928021	A	G
III	gk183050	0	9928107	T	C
III	gk874056	0	9928221	T	C
III	gk462803	0	9928236	A	G
III	gk183051	0	9928265	A	G
III	gk892266	0	9928654	A	G
III	gk183052	0	9929093	A	G
III	gk904487	0	9929113	C	T
III	gk482009	0	9929418	C	T
III	gk183053	0	9929437	A	G
III	gk405983	0	9929479	A	G
III	gk776440	0	9929681	A	G
III	gk765288	0	9929780	A	T
III	gk183054	0	9929830	A	G
III	gk736545	0	9929934	A	G
III	gk422811	0	9929945	G	A
III	gk183055	0	9930018	T	G
III	gk457180	0	9930136	G	A
III	gk183056	0	9930290	T	C
III	gk678494	0	9930342	T	C
III	gk374478	0	9930417	T	C
III	gk491547	0	9930608	A	G
III	gk795417	0	9930753	T	C
III	gk493141	0	9930758	T	C
III	gk712230	0	9930843	T	C
III	gk386137	0	9930903	A	G
III	gk660945	0	9930933	T	C
III	gk183057	0	9930940	A	G
III	gk445109	0	9931152	C	T
III	gk589360	0	9931311	C	T
III	gk604946	0	9931675	T	C
III	gk933082	0	9932160	T	C
III	gk532153	0	9932184	T	C
III	gk883857	0	9932227	T	C
III	gk929849	0	9932635	T	C
III	gk183058	0	9932733	T	C
III	gk772446	0	9932889	A	G
III	gk368848	0	9932921	A	G
III	gk183059	0	9933018	A	G
III	gk889725	0	9933036	G	A
III	gk183060	0	9933051	A	G
III	gk183061	0	9933214	G	T
III	gk888206	0	9933240	A	G
III	gk411257	0	9933270	A	T
III	gk430024	0	9933558	T	C
III	gk687571	0	9933602	G	T
III	gk183062	0	9933618	T	C
III	gk864437	0	9933623	A	G
III	gk434141	0	9934344	A	G
III	gk328412	0	9934705	T	C
III	gk183063	0	9934762	A	G
III	gk364877	0	9934918	A	G
III	gk183064	0	9934995	T	C
III	gk183065	0	9935496	T	C
III	gk475631	0	9935500	T	C
III	gk339739	0	9935645	A	G
III	gk505442	0	9935704	T	C
III	gk183066	0	9935772	T	C
III	gk733664	0	9935960	A	G
III	gk651811	0	9936108	G	A
III	gk319550	0	9936298	T	C
III	gk584496	0	9936699	A	T
III	gk551677	0	9936811	A	G
III	gk931572	0	9937120	A	G
III	gk656760	0	9937124	T	C
III	gk183067	0	9937268	A	C
III	gk183068	0	9937306	A	G
III	gk374788	0	9937492	A	G
III	gk739495	0	9937497	T	C
III	gk717910	0	9937576	A	G
III	gk504807	0	9937579	A	T
III	gk768589	0	9937630	T	C
III	gk885895	0	9937722	T	C
III	gk613039	0	9937990	T	C
III	gk183069	0	9938008	T	C
III	gk480477	0	9938084	A	G
III	gk820053	0	9938148	T	C
III	gk785357	0	9938273	C	T
III	gk183070	0	9938600	T	A
III	gk850039	0	9938792	T	C
III	gk183071	0	9938876	T	C
III	gk746871	0	9938931	A	G
III	gk465256	0	9939040	C	A
III	gk388130	0	9939078	T	A
III	gk412991	0	9939114	T	A
III	gk493652	0	9939135	C	A
III	gk183072	0	9939153	A	G
III	gk462804	0	9939162	A	G
III	gk863920	0	9939277	T	C
III	gk703984	0	9939458	T	C
III	gk316320	0	9939621	T	C
III	gk643792	0	9939689	C	T
III	gk669585	0	9939810	A	G
III	gk388131	0	9939927	A	G
III	gk482504	0	9940013	T	C
III	gk482505	0	9940137	T	C
III	gk183073	0	9940155	G	A
III	gk183074	0	9940194	A	G
III	gk838767	0	9940338	G	A
III	gk545282	0	9940386	A	G
III	gk183075	0	9940403	T	C
III	gk183076	0	9940672	T	C
III	gk460432	0	9940684	T	C
III	gk743511	0	9940738	A	T
III	gk183077	0	9940904	T	C
III	gk852472	0	9940957	T	C
III	gk183078	0	9941003	T	A
III	gk758615	0	9941086	T	C
III	gk914662	0	9941218	T	C
III	gk590994	0	9941242	T	C
III	gk183079	0	9941491	T	C
III	gk902060	0	9941574	G	T
III	gk868440	0	9941998	A	G
III	gk893227	0	9942003	C	T
III	gk494641	0	9942042	C	A
III	gk589911	0	9942158	T	C
III	gk378741	0	9942225	A	G
III	gk825330	0	9942257	T	C
III	gk663839	0	9942636	T	C
III	gk924335	0	9943272	A	G
III	gk734860	0	9943582	T	C
III	gk659825	0	9943585	A	G
III	gk780382	0	9943669	A	G
III	gk183080	0	9943721	T	C
III	gk465658	0	9943841	G	A
III	gk737178	0	9943893	A	G
III	gk928377	0	9943897	G	A
III	gk461379	0	9943908	T	C
III	gk648632	0	9943932	A	G
III	gk183081	0	9943979	A	G
III	gk711168	0	9943993	A	G
III	gk675231	0	9944104	A	G
III	gk864438	0	9944323	A	G
III	gk461380	0	9944366	A	T
III	gk821163	0	9944405	A	G
III	gk183082	0	9944563	A	G
III	gk656761	0	9944708	A	G
III	gk944496	0	9944921	A	AG
III	gk388132	0	9945035	A	G
III	gk183083	0	9945068	T	C
III	gk183084	0	9945190	A	G
III	gk884454	0	9945286	G	T
III	gk604199	0	9945287	T	C
III	gk313251	0	9945866	C	A
III	gk809102	0	9946086	A	T
III	gk183085	0	9946252	A	G
III	gk183086	0	9946352	A	G
III	gk472188	0	9946397	A	G
III	gk388133	0	9946512	A	G
III	gk814028	0	9946539	A	G
III	gk183087	0	9946608	T	C
III	gk828931	0	9946640	T	A
III	gk183088	0	9946901	A	G
III	gk843376	0	9946909	T	C
III	gk613040	0	9947124	T	C
III	gk551678	0	9947148	A	G
III	gk765777	0	9947215	G	A
III	gk497123	0	9947576	C	T
III	gk840052	0	9947792	A	G
III	gk722827	0	9947916	T	C
III	gk915133	0	9947961	A	T
III	gk627519	0	9948223	A	G
III	gk418802	0	9948323	T	C
III	gk435744	0	9948355	C	T
III	gk490457	0	9949049	T	C
III	gk183089	0	9949270	A	G
III	gk923709	0	9949425	T	C
III	gk183090	0	9949551	T	C
III	gk440500	0	9949798	G	A
III	gk739018	0	9949901	T	A
III	gk525847	0	9949997	C	T
III	gk313867	0	9950065	A	G
III	gk388134	0	9950121	A	G
III	gk183091	0	9950412	A	G
III	gk369118	0	9950468	T	C
III	gk321181	0	9950598	T	C
III	gk848804	0	9950655	A	G
III	gk739019	0	9950688	A	G
III	gk183092	0	9950781	A	G
III	gk564021	0	9950943	A	G
III	gk543744	0	9950953	T	C
III	gk599280	0	9951040	A	G
III	gk402852	0	9951060	A	G
III	gk497124	0	9951203	A	G
III	gk365358	0	9951205	T	C
III	gk727967	0	9951834	A	G
III	gk183093	0	9951873	T	C
III	gk788521	0	9951941	C	G
III	gk448347	0	9952137	A	G
III	gk880916	0	9952188	A	G
III	gk318722	0	9952236	T	C
III	gk678495	0	9952309	T	C
III	gk183094	0	9952977	A	G
III	gk183095	0	9953254	A	G
III	gk183096	0	9953304	A	G
III	gk879116	0	9953305	A	G
III	gk744049	0	9953347	T	C
III	gk376117	0	9953452	A	G
III	gk957140	0	9953544	A	G
III	gk871926	0	9953967	T	C
III	gk470339	0	9954015	A	G
III	gk183097	0	9954136	A	G
III	gk766180	0	9954294	T	C
III	gk183098	0	9954434	A	G
III	gk407110	0	9954439	T	C
III	gk380277	0	9954684	T	C
III	gk477183	0	9954701	A	G
III	gk631717	0	9954752	T	C
III	gk322278	0	9954775	A	G
III	gk183099	0	9954812	T	C
III	gk698103	0	9955101	T	A
III	gk859525	0	9955233	T	C
III	gk780833	0	9955504	T	C
III	gk183100	0	9955516	A	T
III	gk806088	0	9955531	T	C
III	gk566068	0	9955547	A	G
III	gk918388	0	9955647	T	A
III	gk642049	0	9955775	T	C
III	gk837509	0	9955949	T	C
III	gk318723	0	9956090	T	C
III	gk480925	0	9956226	G	C
III	gk802583	0	9956310	C	T
III	gk384334	0	9956381	A	G
III	gk183101	0	9956498	T	A
III	gk884878	0	9956621	A	G
III	gk183102	0	9956742	T	C
III	gk814787	0	9956795	T	C
III	gk471758	0	9956973	G	A
III	gk944498	0	9957115	GT	G
III	gk183103	0	9957197	T	A
III	gk183104	0	9957207	A	G
III	gk315488	0	9957371	T	C
III	gk183105	0	9957560	A	G
III	gk487567	0	9957660	T	C
III	gk378039	0	9957677	A	T
III	gk183106	0	9957731	A	G
III	gk183107	0	9957818	A	G
III	gk183108	0	9957848	T	C
III	gk573310	0	9957869	A	G
III	gk917000	0	9957881	A	G
III	gk651073	0	9958037	A	G
III	gk823329	0	9958454	T	C
III	gk183109	0	9958481	A	G
III	gk917503	0	9958535	A	C
III	gk461908	0	9958559	A	G
III	gk183110	0	9958596	T	C
III	gk828463	0	9958929	T	A
III	gk708240	0	9959037	G	A
III	gk183111	0	9959038	T	C
III	gk917001	0	9959132	A	G
III	gk183112	0	9959271	T	C
III	gk813497	0	9959412	T	C
III	gk600586	0	9960086	A	G
III	gk692987	0	9960145	T	C
III	gk354337	0	9960472	A	G
III	gk724344	0	9960819	T	C
III	gk535580	0	9960920	C	T
III	gk428534	0	9960948	A	T
III	gk183113	0	9961295	A	G
III	gk183114	0	9961375	T	C
III	gk183115	0	9961478	T	C
III	gk745827	0	9961571	A	T
III	gk841710	0	9961763	A	G
III	gk183116	0	9961879	G	A
III	gk463456	0	9961890	A	G
III	gk183117	0	9961902	A	G
III	gk405984	0	9961948	G	T
III	gk183118	0	9962030	A	G
III	gk927603	0	9962072	A	G
III	gk893228	0	9962093	A	G
III	gk183119	0	9962279	T	C
III	gk630597	0	9962808	T	C
III	gk667125	0	9963082	G	A
III	gk417172	0	9963353	A	G
III	gk183120	0	9963509	T	C
III	gk524667	0	9963535	A	G
III	gk537495	0	9963591	A	G
III	gk389401	0	9963790	T	C
III	gk571387	0	9963830	T	C
III	gk767548	0	9963838	A	G
III	gk183121	0	9963994	T	C
III	gk703310	0	9964120	A	C
III	gk183122	0	9964185	T	C
III	gk687572	0	9964202	A	G
III	gk875620	0	9964319	T	C
III	gk570407	0	9964374	A	G
III	gk391701	0	9964414	A	G
III	gk843377	0	9964451	T	C
III	gk183123	0	9964531	A	G
III	gk868904	0	9964585	T	A
III	gk183124	0	9965092	T	C
III	gk960852	0	9965175	AGC	A
III	gk625982	0	9965177	T	C
III	gk183125	0	9965254	T	C
III	gk646714	0	9965471	T	C
III	gk891089	0	9965489	A	G
III	gk668285	0	9965633	T	C
III	gk546557	0	9966471	A	G
III	gk480478	0	9966698	A	G
III	gk837510	0	9966903	T	C
III	gk183126	0	9966985	A	G
III	gk183127	0	9967002	C	A
III	gk598426	0	9967054	T	C
III	gk183128	0	9967068	T	C
III	gk587375	0	9967107	T	C
III	gk405096	0	9967205	A	G
III	gk183129	0	9967294	A	G
III	gk545283	0	9967461	A	G
III	gk820054	0	9967981	T	C
III	gk534146	0	9968067	T	C
III	gk639298	0	9968332	T	C
III	gk379940	0	9968399	T	C
III	gk480479	0	9968586	A	G
III	gk776441	0	9968830	A	G
III	gk357839	0	9968831	A	G
III	gk417877	0	9969188	T	C
III	gk880917	0	9969241	C	T
III	gk183130	0	9969381	T	C
III	gk183131	0	9969480	A	G
III	gk183132	0	9969529	A	G
III	gk535135	0	9969662	T	A
III	gk843889	0	9969714	A	G
III	gk433241	0	9969720	A	G
III	gk598427	0	9969857	T	A
III	gk183133	0	9969914	T	C
III	gk673381	0	9969969	T	C
III	gk183134	0	9970007	A	G
III	gk183135	0	9970105	T	C
III	gk925879	0	9970418	A	G
III	gk846599	0	9970718	T	C
III	gk329502	0	9970727	T	C
III	gk712703	0	9970913	T	C
III	gk183136	0	9971062	T	C
III	gk516019	0	9971089	T	C
III	gk183137	0	9971159	T	C
III	gk717911	0	9971271	A	G
III	gk797586	0	9971385	T	C
III	gk598428	0	9971485	T	C
III	gk183138	0	9971635	A	G
III	gk312026	0	9971661	T	C
III	gk183139	0	9971856	A	G
III	gk318202	0	9971886	A	G
III	gk944499	0	9972181	GT	G
III	gk183140	0	9972186	C	T
III	gk183141	0	9972195	A	T
III	gk183142	0	9972392	A	G
III	gk183144	0	9972636	A	G
III	gk183145	0	9972887	A	G
III	gk183146	0	9972950	T	C
III	gk477184	0	9973444	G	A
III	gk753848	0	9973938	C	T
III	gk562377	0	9974251	A	G
III	gk932561	0	9974487	C	T
III	gk375116	0	9974741	A	G
III	gk615576	0	9974773	T	C
III	gk183147	0	9974801	T	C
III	gk876081	0	9974852	A	G
III	gk616689	0	9974873	A	T
III	gk183148	0	9974876	A	G
III	gk462805	0	9974879	T	C
III	gk727968	0	9974944	A	G
III	gk713193	0	9974985	T	C
III	gk895561	0	9975006	T	C
III	gk802584	0	9975053	C	T
III	gk841711	0	9975100	A	G
III	gk183149	0	9975270	T	C
III	gk692988	0	9975411	T	C
III	gk183150	0	9975744	T	C
III	gk713194	0	9975759	A	G
III	gk823824	0	9975779	A	G
III	gk183151	0	9975815	A	G
III	gk369119	0	9975834	A	T
III	gk421069	0	9975853	A	T
III	gk877573	0	9975919	T	C
III	gk183152	0	9976181	A	G
III	gk811598	0	9976215	G	T
III	gk183153	0	9976256	T	C
III	gk183154	0	9976278	A	G
III	gk183155	0	9976290	A	G
III	gk562378	0	9976314	A	G
III	gk183156	0	9976625	A	G
III	gk183157	0	9976647	T	A
III	gk613766	0	9976681	A	G
III	gk448855	0	9976743	A	G
III	gk547080	0	9976809	T	C
III	gk431560	0	9977239	T	C
III	gk183158	0	9977423	T	C
III	gk714780	0	9977582	A	G
III	gk791755	0	9977855	T	A
III	gk183159	0	9977931	A	G
III	gk787218	0	9978239	A	G
III	gk639299	0	9978366	T	C
III	gk764471	0	9978430	C	T
III	gk183160	0	9978478	G	A
III	gk816879	0	9978574	G	A
III	gk704441	0	9978642	A	G
III	gk759664	0	9978714	T	C
III	gk438217	0	9978775	G	A
III	gk339286	0	9979017	T	C
III	gk641328	0	9979035	T	A
III	gk490912	0	9979088	A	G
III	gk380278	0	9979189	T	C
III	gk183161	0	9979227	T	C
III	gk806089	0	9979305	T	C
III	gk183162	0	9980132	T	C
III	gk929850	0	9980268	T	C
III	gk841712	0	9980359	A	G
III	gk479933	0	9980461	A	G
III	gk470340	0	9980497	A	G
III	gk183163	0	9980596	T	C
III	gk879694	0	9980622	A	G
III	gk443594	0	9980753	A	G
III	gk330159	0	9981023	A	G
III	gk887203	0	9981066	C	T
III	gk183164	0	9981075	T	C
III	gk874057	0	9981378	T	C
III	gk183165	0	9981436	A	G
III	gk814788	0	9981655	T	C
III	gk638225	0	9981752	A	G
III	gk183166	0	9981798	A	G
III	gk427269	0	9981811	T	A
III	gk844841	0	9981851	A	T
III	gk844842	0	9981852	T	G
III	gk183167	0	9981876	T	C
III	gk183168	0	9981886	T	C
III	gk183169	0	9982040	A	G
III	gk370003	0	9982060	T	A
III	gk906161	0	9982104	A	G
III	gk580646	0	9982113	C	T
III	gk183170	0	9982202	T	C
III	gk347340	0	9982291	A	G
III	gk585161	0	9982464	A	G
III	gk735812	0	9982719	T	G
III	gk644291	0	9983006	A	G
III	gk798082	0	9983008	T	A
III	gk548586	0	9983037	T	C
III	gk957141	0	9983445	A	G
III	gk709439	0	9983548	A	G
III	gk702464	0	9983839	T	C
III	gk874058	0	9984002	T	C
III	gk629732	0	9984152	A	G
III	gk919744	0	9984257	A	G
III	gk860544	0	9984458	C	T
III	gk816177	0	9984495	T	C
III	gk400110	0	9984953	T	C
III	gk183171	0	9985134	A	G
III	gk862629	0	9985147	A	G
III	gk771921	0	9985163	A	T
III	gk892756	0	9985256	T	A
III	gk183172	0	9985498	T	C
III	gk183173	0	9985611	T	C
III	gk675232	0	9985747	A	G
III	gk723517	0	9985846	A	G
III	gk183174	0	9985911	A	G
III	gk830209	0	9985942	A	G
III	gk183175	0	9986005	A	G
III	gk723518	0	9986010	A	G
III	gk872507	0	9986088	A	G
III	gk870883	0	9986471	T	C
III	gk664982	0	9986543	T	C
III	gk487568	0	9986759	T	C
III	gk386138	0	9986811	A	G
III	gk367523	0	9986893	A	G
III	gk570408	0	9987118	A	G
III	gk662741	0	9987140	A	G
III	gk613041	0	9987334	T	C
III	gk955047	0	9987533	T	C
III	gk183176	0	9987776	T	C
III	gk656762	0	9987816	A	G
III	gk808091	0	9987989	T	C
III	gk888591	0	9988111	A	G
III	gk558205	0	9988183	T	A
III	gk482996	0	9988505	A	T
III	gk183177	0	9988713	G	T
III	gk819346	0	9988771	T	C
III	gk928378	0	9988827	T	C
III	gk816178	0	9988869	T	C
III	gk615577	0	9988901	T	C
III	gk750551	0	9988942	T	C
III	gk183178	0	9989052	T	C
III	gk183179	0	9989287	T	C
III	gk959921	0	9989397	<DEL>	G
III	gk311841	0	9989568	A	T
III	gk318724	0	9989600	T	C
III	gk183180	0	9989602	G	A
III	gk790181	0	9989651	C	T
III	gk692449	0	9989670	T	C
III	gk671816	0	9989885	C	A
III	gk570878	0	9989887	T	C
III	gk931573	0	9989949	T	A
III	gk846600	0	9989992	T	C
III	gk389402	0	9990248	T	C
III	gk183181	0	9990275	A	G
III	gk183182	0	9990415	T	C
III	gk785358	0	9990645	A	T
III	gk944500	0	9990668	A	ATTTACGGTAGAGTTATTTTTTGGATTAC
III	gk353769	0	9990924	A	G
III	gk389037	0	9991088	A	G
III	gk420511	0	9991221	T	A
III	gk183183	0	9991454	A	G
III	gk845486	0	9991490	A	G
III	gk183184	0	9991661	A	G
III	gk183185	0	9991740	C	A
III	gk183186	0	9991827	G	A
III	gk183187	0	9992001	A	G
III	gk183188	0	9992026	T	C
III	gk766665	0	9992121	T	C
III	gk476099	0	9992252	A	G
III	gk433536	0	9992294	A	G
III	gk916389	0	9992356	A	G
III	gk183189	0	9992428	A	G
III	gk773929	0	9992556	T	A
III	gk183190	0	9992592	T	C
III	gk957751	0	9992602	A	G
III	gk183191	0	9992623	A	G
III	gk440818	0	9992707	T	C
III	gk356850	0	9992734	A	G
III	gk814789	0	9992797	T	G
III	gk648169	0	9992925	G	A
III	gk183192	0	9992956	A	G
III	gk600587	0	9992959	A	G
III	gk412076	0	9993131	C	A
III	gk613767	0	9993204	C	T
III	gk183193	0	9993233	A	G
III	gk955048	0	9993532	C	T
III	gk703312	0	9993553	A	G
III	gk183194	0	9993597	T	C
III	gk461909	0	9993928	A	G
III	gk622330	0	9993966	A	G
III	gk183195	0	9994034	A	G
III	gk718412	0	9994147	A	G
III	gk407538	0	9994197	A	T
III	gk383289	0	9994291	A	G
III	gk183196	0	9994721	T	C
III	gk713744	0	9994802	A	G
III	gk183197	0	9994887	A	G
III	gk183198	0	9995138	T	C
III	gk883858	0	9995197	T	C
III	gk564022	0	9995241	A	G
III	gk740822	0	9995331	T	A
III	gk752599	0	9995426	A	G
III	gk778036	0	9995438	T	C
III	gk560561	0	9995471	A	G
III	gk688506	0	9995519	A	T
III	gk669945	0	9995710	A	G
III	gk794122	0	9995773	A	G
III	gk927083	0	9995825	T	C
III	gk383961	0	9995832	T	C
III	gk329503	0	9995945	T	C
III	gk461910	0	9996171	A	G
III	gk382598	0	9996460	C	A
III	gk404355	0	9996472	A	G
III	gk183199	0	9996597	T	C
III	gk636769	0	9996747	C	A
III	gk827875	0	9996929	T	C
III	gk183200	0	9996958	T	C
III	gk183201	0	9997000	G	A
III	gk641329	0	9997039	G	T
III	gk479934	0	9997041	A	G
III	gk435982	0	9997577	T	C
III	gk516020	0	9997735	G	A
III	gk183202	0	9997827	A	G
III	gk908549	0	9997864	T	C
III	gk326748	0	9997876	A	G
III	gk697593	0	9998071	T	C
III	gk830210	0	9998087	T	C
III	gk871927	0	9998452	T	C
III	gk585681	0	9998478	T	C
III	gk893229	0	9998639	A	G
III	gk866034	0	9998894	G	A
III	gk183203	0	9998907	A	G
III	gk316321	0	9999135	T	C
III	gk908550	0	9999298	T	C
III	gk417173	0	9999317	C	T
III	gk183204	0	9999325	A	G
III	gk329504	0	9999386	T	C
III	gk673910	0	9999400	T	C
III	gk894631	0	9999446	T	C
III	gk343542	0	9999663	A	G
III	gk559643	0	9999732	A	G
III	gk628870	0	9999822	T	C
III	gk761510	0	9999825	A	G
III	gk714781	0	9999995	A	G
III	gk183205	0	10000060	A	G
III	gk835049	0	10000133	A	G
III	gk183206	0	10000218	T	C
III	gk183207	0	10000241	T	C
III	gk541658	0	10000257	T	C
III	gk478459	0	10000413	A	G
III	gk372156	0	10000428	A	G
III	gk514941	0	10000489	G	A
III	gk622331	0	10000615	A	G
III	gk183208	0	10000617	T	A
III	gk183209	0	10000647	T	C
III	gk537496	0	10000681	A	G
III	gk597399	0	10000701	T	A
III	gk481461	0	10000722	T	C
III	gk761115	0	10001057	G	A
III	gk648633	0	10001118	G	T
III	gk529172	0	10001314	A	G
III	gk865417	0	10001574	C	T
III	gk183210	0	10001583	T	C
III	gk183211	0	10001723	A	G
III	gk900518	0	10001866	T	C
III	gk441799	0	10002068	G	A
III	gk498948	0	10002308	T	C
III	gk757510	0	10002373	T	C
III	gk183212	0	10002528	A	G
III	gk183213	0	10002703	T	C
III	gk183214	0	10002863	A	G
III	gk447803	0	10003003	C	T
III	gk792376	0	10003280	A	G
III	gk756067	0	10003636	A	T
III	gk183215	0	10003686	A	G
III	gk412992	0	10003687	A	G
III	gk183216	0	10003784	A	G
III	gk576643	0	10003950	A	G
III	gk679080	0	10003957	A	G
III	gk756068	0	10004003	A	G
III	gk618354	0	10004081	A	G
III	gk868905	0	10004102	T	A
III	gk944501	0	10004111	TA	T
III	gk795418	0	10004157	T	C
III	gk372988	0	10004192	A	G
III	gk788522	0	10004252	A	G
III	gk335946	0	10004292	T	C
III	gk183217	0	10004505	T	C
III	gk622332	0	10004539	A	G
III	gk459886	0	10004778	T	A
III	gk417551	0	10004869	C	T
III	gk944502	0	10004886	G	GA
III	gk183218	0	10004945	A	G
III	gk785997	0	10005195	A	G
III	gk183219	0	10005215	T	C
III	gk183220	0	10005334	A	G
III	gk183221	0	10005337	A	G
III	gk767133	0	10005494	T	C
III	gk802214	0	10005631	A	G
III	gk602847	0	10005778	T	A
III	gk183222	0	10005844	T	C
III	gk183223	0	10006068	A	G
III	gk944503	0	10006408	TATTAA	T
III	gk803109	0	10006629	A	G
III	gk319143	0	10006650	A	G
III	gk463457	0	10006774	A	G
III	gk481462	0	10007017	T	C
III	gk847150	0	10007104	A	G
III	gk595065	0	10007319	G	T
III	gk892267	0	10007469	A	G
III	gk684416	0	10007612	A	G
III	gk351529	0	10008106	A	G
III	gk183224	0	10008148	T	A
III	gk572778	0	10008243	T	C
III	gk572779	0	10008289	A	G
III	gk507371	0	10008298	A	T
III	gk183225	0	10008315	T	A
III	gk883320	0	10008331	A	G
III	gk640420	0	10008332	T	C
III	gk928379	0	10008529	G	A
III	gk183226	0	10008588	T	C
III	gk183227	0	10008681	A	G
III	gk660946	0	10008725	T	C
III	gk183228	0	10009006	T	C
III	gk183229	0	10009008	T	C
III	gk370871	0	10009035	T	C
III	gk183230	0	10009065	T	C
III	gk589912	0	10009077	T	C
III	gk361500	0	10009444	T	C
III	gk805728	0	10009492	A	G
III	gk460938	0	10009596	A	G
III	gk620112	0	10009855	A	G
III	gk510214	0	10009945	A	G
III	gk395193	0	10009963	T	C
III	gk604200	0	10010102	T	C
III	gk183231	0	10010301	A	G
III	gk183232	0	10010359	T	A
III	gk944504	0	10010458	C	CT
III	gk330583	0	10010484	T	C
III	gk613042	0	10010811	T	C
III	gk705312	0	10010947	T	C
III	gk871928	0	10011180	T	C
III	gk183233	0	10011266	T	C
III	gk183234	0	10011324	T	C
III	gk383962	0	10011344	T	C
III	gk568342	0	10011464	A	G
III	gk522290	0	10011528	T	C
III	gk862032	0	10011531	A	G
III	gk639812	0	10011563	A	G
III	gk810239	0	10011639	T	C
III	gk559183	0	10011735	T	C
III	gk724345	0	10011780	T	C
III	gk634709	0	10011859	A	G
III	gk553860	0	10011887	A	G
III	gk782378	0	10012097	C	A
III	gk775314	0	10012232	A	T
III	gk886275	0	10012426	T	C
III	gk802215	0	10012486	A	G
III	gk835655	0	10012585	A	G
III	gk183235	0	10012704	A	G
III	gk927084	0	10012790	T	C
III	gk183236	0	10012857	T	C
III	gk183237	0	10012944	A	G
III	gk932094	0	10013074	T	C
III	gk486303	0	10013139	T	C
III	gk183238	0	10013160	A	T
III	gk545767	0	10013237	A	G
III	gk409814	0	10013564	G	A
III	gk787219	0	10013565	A	T
III	gk723519	0	10013665	A	G
III	gk604201	0	10013748	A	G
III	gk183239	0	10013818	A	G
III	gk632698	0	10013861	G	T
III	gk670840	0	10013994	A	T
III	gk183240	0	10014026	T	C
III	gk183241	0	10014098	C	T
III	gk639813	0	10014220	A	G
III	gk669586	0	10014418	A	G
III	gk183242	0	10014454	A	G
III	gk956609	0	10014593	A	G
III	gk805729	0	10014689	A	G
III	gk183243	0	10014733	T	C
III	gk329505	0	10014862	T	C
III	gk959811	0	10014935	G	GA
III	gk183244	0	10015000	G	A
III	gk909361	0	10015037	G	A
III	gk474186	0	10015091	T	A
III	gk183245	0	10015221	T	A
III	gk742828	0	10015473	T	C
III	gk183246	0	10015968	T	A
III	gk183247	0	10015970	T	A
III	gk183248	0	10015973	T	C
III	gk640421	0	10016080	T	C
III	gk409385	0	10016086	T	A
III	gk498949	0	10016129	T	C
III	gk338034	0	10016187	T	C
III	gk625983	0	10016443	T	A
III	gk565703	0	10016465	T	C
III	gk551679	0	10016516	A	G
III	gk183249	0	10016551	A	G
III	gk659210	0	10016688	T	C
III	gk610311	0	10016689	A	G
III	gk183250	0	10016797	T	C
III	gk728549	0	10016816	C	T
III	gk183251	0	10016863	T	A
III	gk785998	0	10016938	C	A
III	gk446372	0	10016971	T	C
III	gk785999	0	10016983	T	G
III	gk183252	0	10017179	G	T
III	gk795419	0	10017254	T	A
III	gk513702	0	10017532	A	G
III	gk903105	0	10017618	T	C
III	gk183253	0	10017851	A	G
III	gk183254	0	10017920	A	G
III	gk183255	0	10017941	A	G
III	gk575637	0	10017961	A	G
III	gk916390	0	10018091	C	T
III	gk646155	0	10018188	T	C
III	gk352463	0	10018226	T	C
III	gk583683	0	10018283	A	G
III	gk777532	0	10018336	T	C
III	gk460433	0	10018469	A	G
III	gk527716	0	10018544	A	G
III	gk713195	0	10018666	A	G
III	gk183256	0	10018667	T	C
III	gk799251	0	10018842	A	G
III	gk423231	0	10018902	A	G
III	gk732280	0	10019138	A	G
III	gk706457	0	10019277	G	T
III	gk577162	0	10019302	T	C
III	gk528165	0	10019814	A	G
III	gk330961	0	10019853	T	A
III	gk928380	0	10020092	T	C
III	gk520031	0	10020799	A	G
III	gk183257	0	10020886	G	A
III	gk803653	0	10020906	A	G
III	gk907070	0	10021045	A	G
III	gk538132	0	10021148	A	G
III	gk564023	0	10021224	A	G
III	gk697033	0	10021516	A	G
III	gk525848	0	10021798	T	C
III	gk944505	0	10021811	C	CA
III	gk464075	0	10021858	A	G
III	gk795984	0	10021953	T	C
III	gk816179	0	10022047	T	C
III	gk886632	0	10022054	A	G
III	gk799803	0	10022070	G	T
III	gk799804	0	10022085	T	A
III	gk713196	0	10022106	A	G
III	gk183258	0	10022121	A	G
III	gk355917	0	10022692	T	C
III	gk422986	0	10022808	C	A
III	gk944506	0	10022878	G	GA
III	gk183259	0	10023237	T	C
III	gk356851	0	10023286	A	G
III	gk646156	0	10023438	A	G
III	gk428206	0	10023528	T	C
III	gk516021	0	10023749	A	T
III	gk756069	0	10023865	A	G
III	gk604202	0	10023974	A	G
III	gk342214	0	10023996	A	G
III	gk758027	0	10024056	T	C
III	gk535136	0	10024091	T	C
III	gk867323	0	10024114	G	A
III	gk183260	0	10024213	A	C
III	gk876765	0	10024323	T	C
III	gk423480	0	10024346	G	A
III	gk646715	0	10024385	T	C
III	gk183261	0	10024401	A	G
III	gk787927	0	10024520	A	G
III	gk701211	0	10024556	T	C
III	gk183262	0	10024598	T	C
III	gk183263	0	10024681	T	C
III	gk183264	0	10024914	A	T
III	gk540084	0	10024961	A	G
III	gk183265	0	10025127	T	C
III	gk437516	0	10025408	T	C
III	gk701212	0	10025415	A	G
III	gk183266	0	10025538	T	C
III	gk183267	0	10025550	T	C
III	gk413176	0	10025577	A	G
III	gk373261	0	10025613	A	G
III	gk892757	0	10026144	T	C
III	gk570879	0	10026250	T	C
III	gk525201	0	10026253	A	G
III	gk183268	0	10026347	T	C
III	gk183269	0	10026529	A	C
III	gk353770	0	10027076	A	G
III	gk469291	0	10027136	A	G
III	gk664642	0	10027265	A	G
III	gk645751	0	10027305	T	C
III	gk378742	0	10027385	A	G
III	gk399304	0	10027458	T	C
III	gk955301	0	10027828	T	C
III	gk183270	0	10027915	T	G
III	gk398694	0	10028074	T	C
III	gk183271	0	10028101	T	C
III	gk380279	0	10028171	T	C
III	gk573311	0	10028401	A	G
III	gk183272	0	10028443	T	A
III	gk521732	0	10028519	A	G
III	gk917504	0	10028576	C	A
III	gk515383	0	10028594	T	C
III	gk613768	0	10028912	A	G
III	gk826421	0	10028945	A	G
III	gk642050	0	10029145	T	C
III	gk476100	0	10029215	A	G
III	gk183273	0	10029262	A	G
III	gk183274	0	10029321	T	C
III	gk183275	0	10029334	T	C
III	gk558829	0	10029341	A	G
III	gk873549	0	10029572	A	G
III	gk826422	0	10029590	A	G
III	gk429014	0	10029597	A	T
III	gk854272	0	10029640	T	C
III	gk838768	0	10030002	A	G
III	gk746318	0	10030109	T	C
III	gk183276	0	10030346	A	G
III	gk183277	0	10030460	T	C
III	gk846601	0	10030465	T	C
III	gk327498	0	10030686	T	C
III	gk183278	0	10030857	T	C
III	gk443595	0	10030870	A	T
III	gk183279	0	10031347	A	G
III	gk687573	0	10031425	A	G
III	gk312027	0	10031505	A	G
III	gk371491	0	10031721	T	A
III	gk423481	0	10031754	C	T
III	gk658453	0	10031877	A	G
III	gk924336	0	10032133	A	G
III	gk418803	0	10032141	T	C
III	gk789011	0	10032367	T	C
III	gk597804	0	10032398	A	G
III	gk629733	0	10032534	A	G
III	gk183280	0	10032649	T	C
III	gk491548	0	10032748	A	T
III	gk343543	0	10032915	A	G
III	gk603428	0	10032958	T	C
III	gk183281	0	10033951	T	C
III	gk842364	0	10034097	A	G
III	gk183282	0	10034101	T	C
III	gk471759	0	10034104	T	C
III	gk183283	0	10034216	T	C
III	gk183284	0	10034511	T	C
III	gk861582	0	10034726	A	G
III	gk533345	0	10034823	T	C
III	gk183285	0	10035236	T	C
III	gk471760	0	10035621	C	T
III	gk183286	0	10035645	T	C
III	gk183287	0	10035730	T	C
III	gk183288	0	10035815	T	C
III	gk961519	0	10035815	CTGCAATTGA	C
III	gk818074	0	10035817	C	T
III	gk183289	0	10035894	T	C
III	gk183290	0	10036082	A	G
III	gk868906	0	10036150	T	C
III	gk183291	0	10036177	T	A
III	gk705313	0	10036267	T	C
III	gk709440	0	10036344	A	G
III	gk938524	0	10036374	T	C
III	gk494145	0	10036585	T	C
III	gk958898	0	10036603	T	C
III	gk183292	0	10036772	T	C
III	gk944507	0	10037142	GT	G
III	gk482506	0	10037207	T	C
III	gk564024	0	10037371	C	T
III	gk183293	0	10037461	A	G
III	gk183294	0	10037482	T	C
III	gk426166	0	10037503	G	A
III	gk546558	0	10037576	T	A
III	gk539420	0	10037616	G	A
III	gk183295	0	10037758	G	A
III	gk593300	0	10037838	A	G
III	gk371492	0	10037866	A	G
III	gk183296	0	10037907	T	C
III	gk369120	0	10038729	T	C
III	gk682181	0	10038939	A	G
III	gk324438	0	10038947	A	G
III	gk449285	0	10039090	T	A
III	gk520032	0	10039273	T	G
III	gk183297	0	10039274	C	A
III	gk740823	0	10039382	T	C
III	gk183298	0	10039395	G	T
III	gk873550	0	10039439	A	G
III	gk808092	0	10039660	G	T
III	gk464076	0	10039696	A	G
III	gk861583	0	10039708	A	G
III	gk391126	0	10039927	A	G
III	gk183299	0	10040040	A	G
III	gk430667	0	10040064	A	T
III	gk806090	0	10040157	T	C
III	gk183300	0	10040257	T	C
III	gk883321	0	10040405	A	G
III	gk739496	0	10040565	T	C
III	gk349653	0	10040618	T	C
III	gk574482	0	10041076	C	T
III	gk345035	0	10041201	A	G
III	gk625230	0	10041337	T	C
III	gk183301	0	10041344	T	C
III	gk511749	0	10041346	A	G
III	gk599281	0	10041358	A	G
III	gk183302	0	10041405	T	C
III	gk355918	0	10041529	T	C
III	gk183303	0	10041727	T	C
III	gk816180	0	10042002	T	C
III	gk314670	0	10042069	T	C
III	gk898686	0	10042073	A	G
III	gk183304	0	10042202	A	G
III	gk668286	0	10042239	T	C
III	gk441129	0	10042307	G	T
III	gk429375	0	10042413	G	A
III	gk571922	0	10042478	G	T
III	gk659826	0	10042576	A	G
III	gk744702	0	10042626	A	G
III	gk183305	0	10042806	A	T
III	gk183306	0	10042822	T	C
III	gk183307	0	10042876	A	G
III	gk927085	0	10042883	T	C
III	gk183308	0	10042973	A	G
III	gk395475	0	10043017	T	C
III	gk799252	0	10043048	A	G
III	gk183309	0	10043103	A	G
III	gk371806	0	10043679	T	C
III	gk183310	0	10043866	T	C
III	gk618355	0	10044107	C	A
III	gk826423	0	10044199	A	G
III	gk956136	0	10044278	G	A
III	gk781309	0	10044289	A	T
III	gk759157	0	10044391	A	G
III	gk719060	0	10044453	C	A
III	gk541153	0	10044604	T	C
III	gk804717	0	10044744	G	T
III	gk459887	0	10044768	A	G
III	gk753057	0	10045059	A	G
III	gk607759	0	10045355	A	G
III	gk183312	0	10045631	T	C
III	gk183313	0	10045845	T	C
III	gk711169	0	10045949	A	G
III	gk820055	0	10045953	T	C
III	gk760059	0	10046103	T	C
III	gk607066	0	10046133	T	C
III	gk826424	0	10046178	A	G
III	gk697034	0	10046205	A	G
III	gk183314	0	10046274	C	T
III	gk912871	0	10046381	A	G
III	gk522291	0	10046409	T	C
III	gk372157	0	10046446	A	G
III	gk961728	0	10046492	AT	A
III	gk404735	0	10046526	A	G
III	gk522292	0	10046648	T	C
III	gk913595	0	10046717	A	G
III	gk370518	0	10046841	T	C
III	gk643294	0	10047209	A	G
III	gk561837	0	10047379	G	T
III	gk183315	0	10047464	A	G
III	gk183316	0	10047515	T	C
III	gk183317	0	10047588	A	G
III	gk730136	0	10047612	A	G
III	gk488705	0	10047621	A	G
III	gk936700	0	10047951	T	C
III	gk183318	0	10048028	A	G
III	gk183319	0	10048053	T	C
III	gk323782	0	10048229	T	C
III	gk765778	0	10048346	C	A
III	gk183320	0	10048352	G	T
III	gk421070	0	10048372	A	T
III	gk753849	0	10048441	T	C
III	gk183321	0	10048542	A	G
III	gk735322	0	10048576	T	C
III	gk511750	0	10048655	A	G
III	gk856915	0	10048960	G	A
III	gk183322	0	10049012	T	C
III	gk523279	0	10049044	G	A
III	gk322940	0	10049154	A	G
III	gk379624	0	10049181	A	G
III	gk732281	0	10049367	T	A
III	gk545284	0	10049383	A	G
III	gk183323	0	10049599	A	G
III	gk760060	0	10049628	A	G
III	gk371493	0	10049684	T	G
III	gk787220	0	10049883	A	G
III	gk488706	0	10049917	A	G
III	gk599282	0	10050239	A	G
III	gk816181	0	10050507	T	C
III	gk534147	0	10050547	T	C
III	gk599283	0	10050650	A	G
III	gk183324	0	10050841	T	C
III	gk183325	0	10050881	T	C
III	gk498950	0	10051373	T	C
III	gk744703	0	10051734	A	G
III	gk764820	0	10051783	T	C
III	gk639301	0	10051814	C	T
III	gk595066	0	10051815	T	C
III	gk443324	0	10051940	A	G
III	gk183326	0	10051951	T	C
III	gk183327	0	10051976	C	A
III	gk805245	0	10052012	C	T
III	gk390542	0	10052024	A	G
III	gk754361	0	10052227	T	C
III	gk352464	0	10052235	T	C
III	gk768590	0	10052428	T	C
III	gk889002	0	10052456	A	G
III	gk183328	0	10052461	T	C
III	gk506001	0	10052481	C	T
III	gk547458	0	10052760	A	G
III	gk529736	0	10052771	A	G
III	gk726344	0	10052978	A	G
III	gk183329	0	10053046	T	C
III	gk451441	0	10053448	T	C
III	gk792377	0	10053454	A	G
III	gk506525	0	10053511	T	C
III	gk575638	0	10053584	A	T
III	gk754924	0	10053636	T	C
III	gk895562	0	10053864	T	C
III	gk779189	0	10054089	T	C
III	gk451157	0	10054100	A	G
III	gk329076	0	10054147	A	G
III	gk183330	0	10054197	A	G
III	gk882891	0	10054202	T	C
III	gk319551	0	10054449	A	G
III	gk450596	0	10054461	A	T
III	gk183331	0	10054584	A	G
III	gk558830	0	10055189	A	G
III	gk183332	0	10055568	T	C
III	gk183333	0	10055613	T	C
III	gk452161	0	10055694	A	T
III	gk932095	0	10055736	T	C
III	gk775985	0	10055821	A	G
III	gk767134	0	10055891	T	C
III	gk350197	0	10055910	T	C
III	gk654837	0	10055918	A	G
III	gk671817	0	10056117	T	C
III	gk601966	0	10056118	T	C
III	gk785359	0	10056155	A	G
III	gk183334	0	10056165	G	A
III	gk863343	0	10056231	T	C
III	gk637322	0	10056298	T	A
III	gk594364	0	10056348	A	G
III	gk342950	0	10056425	T	C
III	gk813498	0	10056470	A	G
III	gk590480	0	10056527	T	C
III	gk183335	0	10056625	T	C
III	gk625984	0	10056742	T	C
III	gk598429	0	10056782	T	C
III	gk373262	0	10057005	T	C
III	gk838769	0	10057089	A	G
III	gk549174	0	10057277	T	C
III	gk791361	0	10057324	A	G
III	gk183336	0	10057424	A	G
III	gk533346	0	10057710	T	C
III	gk944508	0	10058067	C	CGGTAAGCAGGTTTTTAAAGTAGTTGCTAGTAATCACATTTAACTATTTTCA
III	gk681582	0	10058149	T	C
III	gk795421	0	10058299	G	A
III	gk888207	0	10058394	A	G
III	gk614912	0	10058409	T	C
III	gk874059	0	10058435	T	C
III	gk593301	0	10058480	A	G
III	gk413965	0	10058508	G	A
III	gk438614	0	10058549	G	C
III	gk438615	0	10058555	A	T
III	gk459397	0	10058657	T	C
III	gk183337	0	10059121	T	C
III	gk503323	0	10059175	T	C
III	gk511144	0	10059177	T	C
III	gk499430	0	10059353	T	C
III	gk843378	0	10060036	T	A
III	gk819347	0	10060106	A	G
III	gk819348	0	10060114	T	C
III	gk683485	0	10060207	A	T
III	gk338035	0	10060283	A	T
III	gk451442	0	10060347	T	C
III	gk421071	0	10060534	C	A
III	gk780039	0	10060690	A	G
III	gk856364	0	10060987	A	T
III	gk183338	0	10061045	A	G
III	gk484361	0	10061278	T	C
III	gk183339	0	10061402	T	C
III	gk183340	0	10061541	A	G
III	gk183341	0	10061610	A	G
III	gk451443	0	10061638	A	T
III	gk376618	0	10061741	A	G
III	gk743512	0	10061961	A	G
III	gk183342	0	10062116	T	C
III	gk330160	0	10062394	A	G
III	gk576644	0	10062710	A	G
III	gk183343	0	10062851	A	T
III	gk183344	0	10063275	A	G
III	gk811599	0	10063422	T	A
III	gk618356	0	10063710	A	G
III	gk818075	0	10063772	T	C
III	gk183345	0	10063791	T	C
III	gk183346	0	10063797	T	C
III	gk779190	0	10063834	T	C
III	gk604947	0	10063847	T	C
III	gk183347	0	10063989	G	A
III	gk183348	0	10064219	T	C
III	gk183349	0	10064252	A	G
III	gk418530	0	10064256	T	C
III	gk405460	0	10064482	A	G
III	gk183350	0	10064528	T	C
III	gk349830	0	10064556	T	C
III	gk183351	0	10064687	A	G
III	gk934722	0	10064709	T	C
III	gk480926	0	10064754	T	C
III	gk524315	0	10064777	T	C
III	gk524316	0	10064899	T	C
III	gk705314	0	10064922	T	C
III	gk814790	0	10065056	T	C
III	gk696262	0	10065073	A	G
III	gk406786	0	10065130	T	C
III	gk183352	0	10065157	A	G
III	gk183353	0	10065165	T	C
III	gk553201	0	10065172	T	C
III	gk573878	0	10065228	T	C
III	gk183354	0	10065237	T	C
III	gk321519	0	10065352	A	G
III	gk537497	0	10065475	A	G
III	gk830827	0	10065553	T	C
III	gk787221	0	10065741	A	G
III	gk954349	0	10065788	T	C
III	gk183355	0	10065790	T	C
III	gk183356	0	10065920	A	G
III	gk856365	0	10066012	T	C
III	gk870884	0	10066033	T	C
III	gk435024	0	10066218	A	G
III	gk183357	0	10066287	A	G
III	gk866801	0	10066303	T	C
III	gk183358	0	10066383	G	A
III	gk760061	0	10066384	T	C
III	gk814791	0	10066461	T	C
III	gk314384	0	10066532	A	G
III	gk953037	0	10066830	T	C
III	gk526351	0	10066868	A	G
III	gk183359	0	10066990	A	G
III	gk713745	0	10067116	T	A
III	gk944509	0	10067159	A	AG
III	gk659827	0	10067247	A	G
III	gk363162	0	10067280	T	C
III	gk183360	0	10067297	T	C
III	gk789012	0	10067498	T	C
III	gk183361	0	10067584	T	C
III	gk521733	0	10067724	A	G
III	gk417174	0	10067744	G	A
III	gk417175	0	10067773	G	T
III	gk183362	0	10067875	A	G
III	gk831452	0	10067977	A	G
III	gk328413	0	10068083	T	C
III	gk502110	0	10068136	A	G
III	gk824290	0	10068256	A	G
III	gk183363	0	10068283	A	G
III	gk373529	0	10068666	T	C
III	gk820575	0	10068897	T	C
III	gk461381	0	10069090	G	T
III	gk792975	0	10069276	T	C
III	gk183364	0	10069357	A	G
III	gk390223	0	10069358	T	C
III	gk563521	0	10069448	T	C
III	gk335947	0	10069622	T	C
III	gk589913	0	10069720	T	C
III	gk450074	0	10070043	C	A
III	gk552084	0	10070220	G	A
III	gk819349	0	10070257	T	C
III	gk562379	0	10070323	A	G
III	gk810781	0	10070529	T	C
III	gk688086	0	10071147	T	C
III	gk810240	0	10071277	T	C
III	gk618357	0	10071312	A	G
III	gk480927	0	10071801	T	C
III	gk719061	0	10071845	A	G
III	gk814029	0	10071996	A	G
III	gk841713	0	10072052	A	G
III	gk661413	0	10072405	T	C
III	gk944510	0	10072508	G	GA
III	gk462806	0	10072508	A	G
III	gk338827	0	10072666	T	C
III	gk183365	0	10072709	G	A
III	gk909729	0	10072838	T	C
III	gk183366	0	10072929	T	C
III	gk562380	0	10073433	A	G
III	gk925880	0	10073750	G	A
III	gk671818	0	10073952	T	C
III	gk498951	0	10074100	G	A
III	gk183367	0	10074285	C	T
III	gk317421	0	10074328	T	C
III	gk619087	0	10074442	C	T
III	gk645285	0	10074726	A	G
III	gk933748	0	10074823	T	C
III	gk934273	0	10074824	A	G
III	gk477984	0	10074976	T	C
III	gk183368	0	10074994	T	C
III	gk709441	0	10075021	A	G
III	gk601274	0	10075097	A	G
III	gk844843	0	10075899	T	A
III	gk876766	0	10076135	A	T
III	gk744050	0	10076267	T	A
III	gk461382	0	10076291	A	G
III	gk696263	0	10077009	A	G
III	gk728550	0	10077163	A	C
III	gk868907	0	10077488	T	C
III	gk630598	0	10077501	T	C
III	gk183369	0	10077668	A	G
III	gk837511	0	10078071	T	C
III	gk183370	0	10078143	A	T
III	gk371494	0	10078427	A	G
III	gk684417	0	10078476	C	T
III	gk183371	0	10078477	T	C
III	gk799805	0	10078651	G	A
III	gk183372	0	10078684	A	G
III	gk748079	0	10078685	A	G
III	gk183373	0	10079013	A	G
III	gk183374	0	10079061	A	G
III	gk639302	0	10079178	T	C
III	gk673383	0	10079204	T	C
III	gk353771	0	10079310	A	G
III	gk763851	0	10079711	A	T
III	gk619088	0	10079738	A	T
III	gk465257	0	10079745	T	C
III	gk603429	0	10079767	T	C
III	gk701213	0	10079848	G	A
III	gk183375	0	10079895	T	C
III	gk453722	0	10080142	A	G
III	gk183376	0	10080195	T	A
III	gk183377	0	10080355	T	C
III	gk944511	0	10080525	GAA	G
III	gk789606	0	10080665	A	G
III	gk183378	0	10080698	C	A
III	gk183379	0	10080776	A	T
III	gk325865	0	10080913	T	C
III	gk884879	0	10081170	A	G
III	gk183380	0	10081433	T	C
III	gk183381	0	10081464	C	A
III	gk756070	0	10081550	A	G
III	gk551035	0	10081748	A	G
III	gk469799	0	10081778	A	T
III	gk814792	0	10081892	T	C
III	gk816182	0	10082070	A	G
III	gk840053	0	10082276	A	G
III	gk183382	0	10082404	A	T
III	gk705315	0	10082660	T	C
III	gk911777	0	10082736	T	A
III	gk183383	0	10082965	T	C
III	gk772447	0	10083107	A	G
III	gk880918	0	10083127	A	G
III	gk183384	0	10083133	T	C
III	gk860015	0	10083513	G	A
III	gk552778	0	10083572	C	T
III	gk367524	0	10083580	A	G
III	gk748080	0	10083624	A	G
III	gk670349	0	10083826	A	G
III	gk627520	0	10083890	A	G
III	gk879117	0	10083925	T	A
III	gk344561	0	10084009	A	G
III	gk601275	0	10084217	A	G
III	gk389038	0	10084473	A	G
III	gk762013	0	10084778	A	G
III	gk343544	0	10084862	A	G
III	gk769078	0	10084917	T	C
III	gk437517	0	10085296	T	C
III	gk816183	0	10085328	T	C
III	gk630213	0	10085490	T	C
III	gk820056	0	10085491	T	C
III	gk742829	0	10085559	T	C
III	gk356852	0	10085662	A	G
III	gk625985	0	10085848	T	C
III	gk183385	0	10086224	T	C
III	gk872508	0	10086243	T	C
III	gk638226	0	10086309	T	G
III	gk625986	0	10086628	C	T
III	gk897733	0	10086917	A	G
III	gk442494	0	10087355	T	C
III	gk183386	0	10087370	T	C
III	gk753850	0	10087522	T	C
III	gk897734	0	10087763	A	G
III	gk790756	0	10087768	T	C
III	gk492654	0	10087781	T	C
III	gk621370	0	10087792	T	C
III	gk799253	0	10087903	A	T
III	gk183387	0	10088030	T	C
III	gk636770	0	10088086	T	A
III	gk933083	0	10088138	T	C
III	gk330962	0	10088178	G	T
III	gk321520	0	10088208	A	G
III	gk944512	0	10088227	G	GA
III	gk650345	0	10088730	A	G
III	gk183388	0	10089056	T	C
III	gk460434	0	10089121	A	G
III	gk901153	0	10089438	C	T
III	gk938525	0	10089524	C	A
III	gk355919	0	10089542	T	C
III	gk183389	0	10089791	T	C
III	gk955302	0	10089923	T	C
III	gk183390	0	10089987	A	G
III	gk326551	0	10090016	A	G
III	gk683125	0	10090090	T	A
III	gk648170	0	10090094	G	T
III	gk528769	0	10090115	T	C
III	gk417176	0	10090281	A	G
III	gk812146	0	10090729	T	C
III	gk936701	0	10091033	T	C
III	gk183391	0	10091042	A	G
III	gk944513	0	10091073	T	TG
III	gk722153	0	10091201	T	C
III	gk183392	0	10091204	T	C
III	gk745828	0	10091429	A	G
III	gk944514	0	10091464	T	TA
III	gk370004	0	10091499	A	G
III	gk528770	0	10091858	G	T
III	gk474669	0	10091880	A	G
III	gk312586	0	10091973	A	G
III	gk821667	0	10092012	T	C
III	gk760062	0	10092192	A	G
III	gk481463	0	10092200	T	C
III	gk183393	0	10092264	T	C
III	gk654347	0	10092327	T	C
III	gk765779	0	10092366	T	C
III	gk183394	0	10092375	T	C
III	gk630214	0	10092441	C	A
III	gk666072	0	10092515	A	G
III	gk785360	0	10092627	A	G
III	gk728551	0	10092632	T	C
III	gk559644	0	10092675	A	G
III	gk373263	0	10092722	T	C
III	gk799806	0	10092950	T	C
III	gk881398	0	10093028	T	C
III	gk334198	0	10093242	T	C
III	gk430299	0	10093411	C	A
III	gk183395	0	10093687	T	C
III	gk464077	0	10093940	A	G
III	gk183396	0	10094015	T	G
III	gk910678	0	10094206	T	A
III	gk698640	0	10094506	A	G
III	gk856916	0	10094527	A	C
III	gk874060	0	10094535	T	C
III	gk484362	0	10094572	T	C
III	gk318203	0	10094589	A	G
III	gk488707	0	10094715	A	G
III	gk374789	0	10094718	A	G
III	gk876767	0	10094722	A	G
III	gk958899	0	10094732	T	C
III	gk644292	0	10094756	A	G
III	gk899931	0	10094768	T	C
III	gk820576	0	10094940	G	A
III	gk459888	0	10094941	A	G
III	gk183397	0	10095051	G	T
III	gk183398	0	10095374	T	C
III	gk933084	0	10095500	T	C
III	gk911778	0	10095521	T	C
III	gk737775	0	10095902	C	T
III	gk183399	0	10096109	T	A
III	gk183400	0	10096129	A	G
III	gk563522	0	10096455	T	C
III	gk897282	0	10096461	T	C
III	gk901154	0	10096477	T	C
III	gk400111	0	10096479	T	C
III	gk183401	0	10096538	A	G
III	gk629734	0	10096546	A	G
III	gk784678	0	10096579	T	C
III	gk765780	0	10096615	T	C
III	gk404356	0	10096771	A	G
III	gk546559	0	10097295	A	G
III	gk777533	0	10097331	T	C
III	gk654348	0	10097538	A	G
III	gk473664	0	10097557	T	C
III	gk528166	0	10097589	A	G
III	gk183402	0	10097727	G	A
III	gk493653	0	10097737	G	A
III	gk678496	0	10097779	T	C
III	gk649703	0	10098059	T	C
III	gk418274	0	10098088	G	T
III	gk671221	0	10098152	A	G
III	gk915717	0	10098364	T	C
III	gk440284	0	10098422	A	T
III	gk574483	0	10098567	A	G
III	gk617247	0	10098749	C	T
III	gk842916	0	10099293	T	C
III	gk870324	0	10099313	A	G
III	gk661805	0	10099397	A	G
III	gk688507	0	10099400	A	G
III	gk737776	0	10099449	T	C
III	gk460435	0	10099646	A	G
III	gk918389	0	10099942	A	C
III	gk183403	0	10100232	A	G
III	gk541659	0	10100270	T	C
III	gk183404	0	10100336	T	C
III	gk496550	0	10100546	T	C
III	gk729506	0	10100714	C	A
III	gk944515	0	10100803	CGT	C
III	gk944516	0	10100841	GA	G
III	gk955303	0	10100842	G	C
III	gk183405	0	10100854	A	G
III	gk944517	0	10101081	GCGGCGA	G
III	gk466116	0	10101223	G	T
III	gk627071	0	10101341	A	G
III	gk482010	0	10101584	A	G
III	gk649183	0	10101649	T	G
III	gk639303	0	10101666	G	T
III	gk608566	0	10101819	A	G
III	gk183406	0	10101912	A	G
III	gk354338	0	10101959	A	G
III	gk437706	0	10102621	T	C
III	gk582332	0	10102634	A	G
III	gk844188	0	10102793	T	C
III	gk183407	0	10102802	A	G
III	gk689229	0	10102809	T	C
III	gk744704	0	10102891	A	G
III	gk926441	0	10103016	A	G
III	gk578292	0	10103248	A	G
III	gk559184	0	10103462	T	C
III	gk797587	0	10103568	T	C
III	gk871929	0	10103632	T	C
III	gk475153	0	10103918	C	T
III	gk502111	0	10104570	T	A
III	gk818647	0	10104589	T	C
III	gk571923	0	10104611	G	T
III	gk887204	0	10104630	A	G
III	gk321521	0	10104642	A	G
III	gk622333	0	10104813	A	G
III	gk183408	0	10104872	A	G
III	gk544445	0	10105001	A	G
III	gk641330	0	10105131	T	C
III	gk825812	0	10105174	A	G
III	gk876082	0	10105599	T	A
III	gk642051	0	10105618	T	C
III	gk555605	0	10105679	T	C
III	gk528771	0	10105708	T	C
III	gk183409	0	10105812	T	C
III	gk580000	0	10106057	A	T
III	gk871930	0	10106173	T	C
III	gk821668	0	10106291	T	C
III	gk759158	0	10106352	A	G
III	gk183410	0	10106604	A	G
III	gk183411	0	10106686	T	A
III	gk906163	0	10106721	C	A
III	gk799254	0	10106929	T	C
III	gk183412	0	10107101	A	T
III	gk408105	0	10107187	A	T
III	gk183413	0	10107197	T	C
III	gk183414	0	10107284	T	C
III	gk183415	0	10107374	T	C
III	gk501576	0	10107429	G	T
III	gk900519	0	10107504	A	G
III	gk628871	0	10107518	T	A
III	gk183416	0	10107523	A	G
III	gk874061	0	10107771	T	C
III	gk954030	0	10107919	T	C
III	gk854273	0	10107933	T	C
III	gk748873	0	10108063	A	G
III	gk725498	0	10108224	T	C
III	gk183417	0	10108301	A	G
III	gk549175	0	10108309	T	C
III	gk781756	0	10108321	T	C
III	gk681583	0	10108341	T	C
III	gk348455	0	10108342	A	G
III	gk485570	0	10108391	A	G
III	gk839449	0	10108394	C	A
III	gk183418	0	10108486	A	G
III	gk183419	0	10108590	A	G
III	gk872509	0	10108954	C	T
III	gk944518	0	10108978	CA	C
III	gk580001	0	10109211	T	C
III	gk570409	0	10109593	A	G
III	gk183420	0	10109604	A	G
III	gk329077	0	10109932	C	A
III	gk361003	0	10110018	A	G
III	gk601276	0	10110190	A	G
III	gk183421	0	10110198	A	G
III	gk183422	0	10110211	A	G
III	gk329078	0	10110320	A	G
III	gk857470	0	10110800	A	G
III	gk826916	0	10110887	C	T
III	gk183423	0	10110990	T	C
III	gk504232	0	10111049	A	G
III	gk356361	0	10111215	T	C
III	gk526768	0	10111711	A	T
III	gk349831	0	10111820	T	C
III	gk632207	0	10111919	A	G
III	gk785361	0	10111931	A	G
III	gk183424	0	10112045	A	T
III	gk183425	0	10112061	A	G
III	gk183426	0	10112214	T	C
III	gk817480	0	10112523	T	C
III	gk428207	0	10112786	A	G
III	gk776442	0	10112792	A	G
III	gk455341	0	10112850	A	G
III	gk821164	0	10113089	A	T
III	gk504808	0	10113126	G	A
III	gk549176	0	10113150	T	C
III	gk183427	0	10113289	C	T
III	gk327499	0	10113336	T	C
III	gk899473	0	10113504	T	C
III	gk639304	0	10113596	T	C
III	gk183428	0	10113739	T	A
III	gk183429	0	10113867	T	C
III	gk183430	0	10113935	A	G
III	gk732282	0	10113946	T	C
III	gk649184	0	10114004	A	G
III	gk183431	0	10114102	T	C
III	gk435025	0	10114222	T	C
III	gk570880	0	10114363	G	A
III	gk551680	0	10114386	G	A
III	gk522849	0	10114482	A	G
III	gk850560	0	10114760	A	G
III	gk613769	0	10114950	A	G
III	gk929195	0	10115096	T	A
III	gk466660	0	10115267	T	C
III	gk601277	0	10115303	A	G
III	gk838157	0	10115401	T	C
III	gk183432	0	10115535	T	A
III	gk474670	0	10115639	A	G
III	gk348456	0	10115672	A	G
III	gk648634	0	10115745	T	C
III	gk926442	0	10115870	G	T
III	gk183433	0	10115904	T	A
III	gk183434	0	10115988	A	G
III	gk782379	0	10116282	C	A
III	gk183435	0	10116551	T	C
III	gk183436	0	10116606	T	C
III	gk349026	0	10117507	A	G
III	gk652545	0	10117670	T	C
III	gk183437	0	10117671	T	C
III	gk506526	0	10117739	A	G
III	gk717912	0	10117837	A	G
III	gk809747	0	10117879	T	G
III	gk183438	0	10118340	T	C
III	gk643295	0	10118385	A	G
III	gk587376	0	10118590	T	C
III	gk183439	0	10118672	T	C
III	gk183440	0	10119043	A	G
III	gk183441	0	10119126	T	C
III	gk183442	0	10119160	A	G
III	gk183443	0	10119230	T	A
III	gk570881	0	10119236	T	C
III	gk670350	0	10119338	A	G
III	gk818648	0	10119461	T	C
III	gk928381	0	10119471	A	G
III	gk953291	0	10119510	T	C
III	gk451444	0	10119660	T	C
III	gk401355	0	10119709	T	C
III	gk516022	0	10119752	T	C
III	gk453723	0	10119886	A	G
III	gk775986	0	10120059	A	G
III	gk405714	0	10120115	T	A
III	gk885896	0	10120228	A	T
III	gk630215	0	10120468	C	A
III	gk765781	0	10120506	T	C
III	gk623309	0	10120508	C	T
III	gk507005	0	10120836	T	C
III	gk804239	0	10120848	A	G
III	gk910679	0	10120938	A	G
III	gk183444	0	10121100	T	C
III	gk812147	0	10121221	T	C
III	gk183445	0	10121528	T	C
III	gk509649	0	10121571	T	C
III	gk363540	0	10121593	T	C
III	gk840577	0	10122045	A	G
III	gk183446	0	10122047	A	G
III	gk576645	0	10122107	A	G
III	gk608567	0	10122137	A	G
III	gk183447	0	10122272	T	C
III	gk183448	0	10122642	T	C
III	gk509650	0	10122673	T	C
III	gk532154	0	10122841	G	A
III	gk944521	0	10123067	G	GT
III	gk564025	0	10123150	A	G
III	gk183449	0	10123264	A	G
III	gk506002	0	10123305	A	T
III	gk183450	0	10123333	A	G
III	gk183451	0	10123347	T	C
III	gk343545	0	10123405	A	G
III	gk924337	0	10123407	A	G
III	gk355283	0	10123421	A	G
III	gk573312	0	10123567	A	G
III	gk400693	0	10123644	T	G
III	gk741523	0	10123680	T	C
III	gk767135	0	10123698	T	C
III	gk810241	0	10123699	T	C
III	gk551681	0	10123734	A	G
III	gk183452	0	10123747	A	G
III	gk490458	0	10123834	T	C
III	gk534148	0	10123932	T	C
III	gk863921	0	10124013	A	G
III	gk439881	0	10124156	C	A
III	gk183453	0	10124268	T	C
III	gk403492	0	10124354	T	C
III	gk599804	0	10124540	A	G
III	gk875195	0	10124662	A	T
III	gk855882	0	10124895	T	A
III	gk545768	0	10125022	A	G
III	gk670351	0	10125282	T	A
III	gk183454	0	10125369	A	G
III	gk628251	0	10125843	T	C
III	gk183455	0	10126234	T	C
III	gk470798	0	10126258	A	T
III	gk439882	0	10126531	C	A
III	gk469800	0	10126552	A	T
III	gk339740	0	10126795	A	G
III	gk383290	0	10126818	A	G
III	gk675233	0	10127062	A	G
III	gk183456	0	10127113	T	C
III	gk575004	0	10127211	T	C
III	gk317643	0	10127254	A	G
III	gk742830	0	10127279	T	C
III	gk809748	0	10127309	T	C
III	gk772930	0	10127328	A	G
III	gk510761	0	10127372	A	T
III	gk183457	0	10127668	T	C
III	gk595067	0	10127750	T	C
III	gk830211	0	10127885	A	G
III	gk452162	0	10127930	T	C
III	gk560053	0	10128146	A	G
III	gk899002	0	10128354	T	C
III	gk628872	0	10128922	A	T
III	gk183458	0	10128939	A	G
III	gk635236	0	10129140	T	C
III	gk183459	0	10129166	T	C
III	gk183460	0	10129254	A	G
III	gk532155	0	10129287	T	C
III	gk540085	0	10129486	C	T
III	gk932096	0	10129490	T	A
III	gk944522	0	10129528	T	TA
III	gk720502	0	10129829	T	A
III	gk183461	0	10129879	T	C
III	gk319552	0	10129893	T	C
III	gk183462	0	10130258	A	G
III	gk351971	0	10130416	T	C
III	gk879118	0	10130463	A	G
III	gk514573	0	10130554	A	G
III	gk875621	0	10130563	A	G
III	gk662742	0	10130692	A	G
III	gk812148	0	10130783	G	T
III	gk632699	0	10130917	A	G
III	gk827396	0	10131171	T	C
III	gk697035	0	10131185	A	G
III	gk731540	0	10131368	A	G
III	gk697036	0	10131422	A	G
III	gk933749	0	10131543	T	C
III	gk500652	0	10131634	A	G
III	gk332556	0	10131803	T	C
III	gk183463	0	10131834	A	G
III	gk615578	0	10132072	T	C
III	gk478460	0	10132199	T	C
III	gk183464	0	10132569	A	G
III	gk684418	0	10132900	A	G
III	gk421072	0	10132949	A	G
III	gk927086	0	10133001	T	C
III	gk183465	0	10133166	T	C
III	gk576646	0	10133359	T	A
III	gk183466	0	10133524	A	G
III	gk892268	0	10133544	A	G
III	gk183467	0	10134343	T	C
III	gk843379	0	10134522	T	C
III	gk380678	0	10134626	T	C
III	gk576647	0	10134788	A	G
III	gk838770	0	10134806	A	G
III	gk335948	0	10134852	A	T
III	gk183468	0	10134908	T	C
III	gk662743	0	10135058	A	G
III	gk960183	0	10135088	<DEL>	T
III	gk183469	0	10135424	T	C
III	gk670841	0	10135436	C	A
III	gk592676	0	10135760	T	C
III	gk183470	0	10135859	T	A
III	gk843380	0	10136004	T	C
III	gk183471	0	10136034	T	C
III	gk183472	0	10136049	T	C
III	gk944523	0	10136139	AT	A
III	gk743513	0	10136501	G	A
III	gk906164	0	10136566	A	G
III	gk689230	0	10136592	T	C
III	gk183473	0	10136620	G	A
III	gk714782	0	10136640	A	G
III	gk183474	0	10136792	T	C
III	gk422987	0	10136832	C	T
III	gk183475	0	10136949	T	C
III	gk411258	0	10137177	G	C
III	gk912872	0	10137711	A	G
III	gk527198	0	10137719	A	G
III	gk578984	0	10138087	T	C
III	gk768591	0	10138146	T	C
III	gk679698	0	10138170	A	G
III	gk418275	0	10138575	T	C
III	gk751378	0	10138646	A	T
III	gk570882	0	10138726	T	C
III	gk327890	0	10138735	C	T
III	gk627522	0	10138798	A	G
III	gk183476	0	10138843	T	C
III	gk183477	0	10138929	T	C
III	gk475154	0	10138945	T	C
III	gk447804	0	10139238	C	T
III	gk863922	0	10139305	T	C
III	gk757511	0	10139357	T	C
III	gk183478	0	10139413	T	C
III	gk618358	0	10139418	G	T
III	gk481464	0	10139423	T	C
III	gk183479	0	10140198	A	G
III	gk675234	0	10140555	A	G
III	gk735323	0	10140569	T	C
III	gk745383	0	10140574	T	C
III	gk443140	0	10140644	A	T
III	gk183480	0	10140660	T	G
III	gk467121	0	10140694	A	G
III	gk896719	0	10140695	G	T
III	gk183481	0	10140729	A	G
III	gk628873	0	10141026	G	A
III	gk812510	0	10141080	C	T
III	gk714234	0	10141084	T	C
III	gk547459	0	10141115	T	A
III	gk876768	0	10141138	T	C
III	gk533347	0	10141243	T	C
III	gk183482	0	10141309	A	G
III	gk667126	0	10141355	A	G
III	gk634710	0	10141358	A	G
III	gk548143	0	10141659	T	C
III	gk410544	0	10141661	A	T
III	gk663840	0	10141717	T	C
III	gk332113	0	10141767	A	G
III	gk183483	0	10141923	C	T
III	gk656763	0	10142025	A	G
III	gk442042	0	10142198	G	T
III	gk183484	0	10142290	T	C
III	gk662228	0	10142292	T	C
III	gk503800	0	10142406	T	C
III	gk482507	0	10142415	T	C
III	gk426717	0	10142667	C	T
III	gk416256	0	10142775	C	T
III	gk486720	0	10142776	T	C
III	gk575005	0	10142873	T	C
III	gk376619	0	10142925	A	G
III	gk833408	0	10142972	T	A
III	gk660947	0	10143016	T	C
III	gk696264	0	10143145	A	G
III	gk464740	0	10143182	T	C
III	gk689231	0	10143249	T	C
III	gk380994	0	10143319	T	C
III	gk183485	0	10143425	T	C
III	gk183486	0	10143464	T	C
III	gk183488	0	10143903	T	C
III	gk501052	0	10143964	A	G
III	gk589914	0	10144117	T	C
III	gk837512	0	10144164	G	A
III	gk575639	0	10144432	T	C
III	gk183489	0	10144445	A	G
III	gk724346	0	10144492	C	A
III	gk810782	0	10144697	T	C
III	gk888208	0	10144710	A	G
III	gk183490	0	10144998	A	G
III	gk763852	0	10145039	G	T
III	gk603430	0	10145325	T	C
III	gk183491	0	10145358	A	G
III	gk688508	0	10145361	A	G
III	gk705316	0	10145751	T	C
III	gk522850	0	10145783	A	G
III	gk319804	0	10145890	A	G
III	gk183492	0	10145900	A	G
III	gk345892	0	10145962	A	T
III	gk329079	0	10146079	A	G
III	gk874062	0	10146132	T	C
III	gk183493	0	10146135	T	C
III	gk456727	0	10146158	T	C
III	gk374479	0	10146234	T	C
III	gk183494	0	10146375	A	G
III	gk782380	0	10146858	T	C
III	gk959444	0	10146917	T	C
III	gk874686	0	10147103	A	G
III	gk494146	0	10147303	T	C
III	gk615579	0	10147340	T	C
III	gk568343	0	10147660	A	G
III	gk570883	0	10147676	T	C
III	gk183496	0	10147869	A	G
III	gk768592	0	10147888	T	C
III	gk333743	0	10148208	A	G
III	gk814793	0	10148866	T	C
III	gk183497	0	10148952	T	C
III	gk731541	0	10149083	C	A
III	gk183498	0	10149105	A	G
III	gk183499	0	10149180	A	G
III	gk423863	0	10149835	T	A
III	gk441800	0	10149963	A	T
III	gk450597	0	10150179	C	T
III	gk183500	0	10150244	A	G
III	gk389403	0	10150360	T	C
III	gk628874	0	10150521	T	C
III	gk574484	0	10150806	A	G
III	gk748081	0	10150885	A	G
III	gk543745	0	10151096	A	G
III	gk468790	0	10151125	T	C
III	gk183501	0	10151165	A	G
III	gk749437	0	10151169	T	C
III	gk814794	0	10151302	A	C
III	gk383655	0	10151607	A	G
III	gk183502	0	10151658	T	C
III	gk474187	0	10151739	A	G
III	gk183503	0	10151756	T	C
III	gk539421	0	10151856	T	C
III	gk183504	0	10151859	T	C
III	gk183505	0	10151888	T	C
III	gk183506	0	10151903	T	C
III	gk511751	0	10151983	A	G
III	gk183507	0	10152028	T	C
III	gk183508	0	10152212	G	T
III	gk758616	0	10152222	T	C
III	gk934723	0	10152386	A	G
III	gk183509	0	10152510	A	T
III	gk639814	0	10152724	A	G
III	gk183510	0	10152868	A	G
III	gk857471	0	10152978	G	T
III	gk917002	0	10153030	A	G
III	gk876083	0	10153079	A	G
III	gk882535	0	10153157	A	G
III	gk183511	0	10153201	T	C
III	gk874063	0	10153227	T	C
III	gk447009	0	10153446	A	G
III	gk800687	0	10153737	T	A
III	gk877575	0	10153750	T	C
III	gk183512	0	10153782	G	A
III	gk910680	0	10153809	A	G
III	gk183513	0	10153813	T	C
III	gk365359	0	10153853	T	C
III	gk183514	0	10153933	A	G
III	gk424223	0	10153945	T	C
III	gk795422	0	10153955	T	C
III	gk877576	0	10153968	A	G
III	gk183515	0	10154296	A	G
III	gk183516	0	10154307	T	C
III	gk460436	0	10154409	A	G
III	gk848357	0	10154435	T	C
III	gk825813	0	10154600	A	G
III	gk537498	0	10154645	A	G
III	gk847750	0	10154802	T	C
III	gk835656	0	10154880	A	G
III	gk183517	0	10155037	A	G
III	gk319981	0	10155083	A	T
III	gk183518	0	10155289	A	G
III	gk762453	0	10155456	T	C
III	gk455933	0	10155553	T	C
III	gk502112	0	10155565	A	G
III	gk919146	0	10155656	A	G
III	gk844189	0	10155848	T	C
III	gk828464	0	10155940	T	A
III	gk824845	0	10156042	A	G
III	gk673384	0	10156280	T	C
III	gk377433	0	10156313	A	G
III	gk532799	0	10156377	A	G
III	gk408106	0	10156391	C	T
III	gk183519	0	10156592	T	A
III	gk752600	0	10156620	A	G
III	gk559185	0	10156667	T	C
III	gk925298	0	10156759	A	G
III	gk183520	0	10157584	A	G
III	gk183521	0	10157586	T	C
III	gk183522	0	10157764	C	T
III	gk487569	0	10157838	T	C
III	gk601278	0	10157960	A	G
III	gk183523	0	10158042	T	C
III	gk423679	0	10158165	T	A
III	gk835657	0	10158352	A	G
III	gk801424	0	10158729	T	C
III	gk727969	0	10158988	A	G
III	gk555148	0	10159062	T	C
III	gk183524	0	10159231	A	G
III	gk669587	0	10159304	A	G
III	gk669588	0	10159330	T	C
III	gk183525	0	10159352	A	G
III	gk425171	0	10159518	C	T
III	gk426024	0	10159721	A	G
III	gk183526	0	10159747	G	C
III	gk333744	0	10159801	A	T
III	gk640422	0	10160171	C	A
III	gk347085	0	10160274	A	G
III	gk787222	0	10160275	A	G
III	gk373264	0	10160309	T	C
III	gk795985	0	10160421	T	C
III	gk509651	0	10160509	T	C
III	gk183527	0	10160644	T	C
III	gk183528	0	10160674	C	T
III	gk867324	0	10160710	T	C
III	gk704768	0	10160758	A	T
III	gk183529	0	10161157	T	C
III	gk816880	0	10161186	T	C
III	gk183530	0	10161260	T	C
III	gk183531	0	10161357	T	C
III	gk183532	0	10161398	T	C
III	gk923076	0	10161535	A	G
III	gk506003	0	10161613	A	G
III	gk183533	0	10161803	A	T
III	gk781757	0	10161854	T	C
III	gk807498	0	10162128	T	C
III	gk597805	0	10162147	A	G
III	gk752000	0	10162245	A	G
III	gk543141	0	10162401	G	A
III	gk452163	0	10162764	T	C
III	gk183534	0	10162966	A	G
III	gk843381	0	10163004	T	C
III	gk667127	0	10163063	A	G
III	gk397909	0	10163083	A	G
III	gk386486	0	10163088	T	C
III	gk524668	0	10163099	A	T
III	gk944525	0	10163217	TA	T
III	gk923077	0	10163373	A	G
III	gk813499	0	10163425	A	T
III	gk183535	0	10163494	T	C
III	gk851101	0	10163519	A	G
III	gk780383	0	10163625	A	G
III	gk183536	0	10163741	A	G
III	gk525202	0	10164168	A	G
III	gk526769	0	10164243	A	G
III	gk513704	0	10164632	A	G
III	gk429686	0	10164775	C	T
III	gk752001	0	10164971	A	T
III	gk356362	0	10164987	T	C
III	gk961138	0	10165015	<DEL>	A
III	gk183537	0	10165177	C	T
III	gk424224	0	10165241	G	A
III	gk183538	0	10165242	A	G
III	gk346940	0	10165258	A	G
III	gk450370	0	10165311	T	A
III	gk725499	0	10165388	T	C
III	gk632700	0	10165432	A	G
III	gk357306	0	10165436	A	G
III	gk441371	0	10165448	A	G
III	gk639815	0	10165679	A	G
III	gk467122	0	10165684	C	T
III	gk183539	0	10165771	T	C
III	gk676278	0	10165783	C	A
III	gk183540	0	10165842	A	G
III	gk540086	0	10165893	T	A
III	gk477985	0	10166037	C	A
III	gk183541	0	10166093	A	G
III	gk762803	0	10166192	A	G
III	gk542407	0	10166309	T	C
III	gk679699	0	10166344	A	T
III	gk183542	0	10166494	T	C
III	gk663841	0	10166572	T	C
III	gk183543	0	10166699	T	C
III	gk937997	0	10166780	T	C
III	gk183544	0	10166927	A	G
III	gk487570	0	10167137	T	C
III	gk322941	0	10167381	A	G
III	gk183545	0	10167615	T	C
III	gk183546	0	10167732	A	G
III	gk854274	0	10167788	T	C
III	gk932097	0	10167820	T	C
III	gk183547	0	10167834	T	C
III	gk183548	0	10168012	A	G
III	gk377721	0	10168117	A	G
III	gk598430	0	10168348	T	C
III	gk539422	0	10168352	T	C
III	gk582333	0	10168552	A	G
III	gk593302	0	10168556	A	G
III	gk537499	0	10168727	A	G
III	gk526352	0	10168769	A	G
III	gk927087	0	10168822	T	C
III	gk452164	0	10168932	T	C
III	gk617248	0	10169240	A	G
III	gk887205	0	10169329	C	T
III	gk527199	0	10169421	A	G
III	gk930929	0	10169518	A	G
III	gk488135	0	10169642	T	C
III	gk662229	0	10170065	T	C
III	gk682656	0	10170205	T	C
III	gk867325	0	10170273	G	A
III	gk927088	0	10170371	C	G
III	gk546560	0	10170405	A	G
III	gk766666	0	10170640	T	C
III	gk446726	0	10170726	A	G
III	gk929851	0	10170958	C	A
III	gk869702	0	10170964	A	T
III	gk831453	0	10170990	C	T
III	gk183549	0	10171018	A	G
III	gk884880	0	10171337	A	G
III	gk846602	0	10171487	T	A
III	gk937328	0	10171535	T	C
III	gk183550	0	10171692	A	T
III	gk183551	0	10171737	T	C
III	gk183552	0	10171769	A	G
III	gk390813	0	10172061	A	G
III	gk183553	0	10172154	A	G
III	gk944526	0	10172160	AG	A
III	gk183554	0	10172344	A	G
III	gk668287	0	10172534	T	C
III	gk751379	0	10172547	A	G
III	gk183555	0	10172812	A	T
III	gk486721	0	10172863	A	G
III	gk860016	0	10173103	T	C
III	gk367173	0	10173153	A	G
III	gk183556	0	10173162	A	G
III	gk453724	0	10173194	G	T
III	gk435745	0	10173201	A	G
III	gk183557	0	10173234	T	C
III	gk183558	0	10173245	A	G
III	gk934274	0	10173373	C	A
III	gk762804	0	10173775	A	G
III	gk777099	0	10174056	A	G
III	gk452165	0	10174063	T	C
III	gk183559	0	10174186	A	G
III	gk183560	0	10174236	T	A
III	gk689232	0	10174287	T	C
III	gk829431	0	10174400	A	G
III	gk627523	0	10174594	A	G
III	gk695432	0	10175537	T	C
III	gk183561	0	10175861	A	G
III	gk183562	0	10176179	A	G
III	gk898687	0	10176211	A	G
III	gk632208	0	10176318	A	G
III	gk631718	0	10176371	T	C
III	gk339741	0	10176505	A	G
III	gk183563	0	10176602	T	C
III	gk644293	0	10176641	G	A
III	gk183564	0	10176858	A	G
III	gk183565	0	10176984	T	A
III	gk183566	0	10177248	A	G
III	gk183567	0	10177274	A	G
III	gk183568	0	10177275	T	C
III	gk540742	0	10177288	A	G
III	gk183569	0	10177362	T	C
III	gk436732	0	10177398	A	T
III	gk884881	0	10177436	A	G
III	gk417177	0	10177519	A	T
III	gk183570	0	10177522	T	C
III	gk907944	0	10177778	A	G
III	gk510762	0	10177807	A	G
III	gk183571	0	10177887	T	C
III	gk891090	0	10177936	A	G
III	gk864439	0	10178015	A	G
III	gk582334	0	10178273	A	G
III	gk670352	0	10178330	G	T
III	gk651812	0	10178540	T	A
III	gk183572	0	10178607	T	C
III	gk183573	0	10178646	T	C
III	gk571924	0	10178747	T	C
III	gk680538	0	10179066	A	G
III	gk183574	0	10179073	A	G
III	gk183575	0	10179074	T	C
III	gk770983	0	10179251	A	G
III	gk594365	0	10179335	A	G
III	gk888209	0	10179364	A	T
III	gk863923	0	10179366	T	C
III	gk183576	0	10179465	G	T
III	gk910681	0	10179476	G	A
III	gk183577	0	10179508	A	G
III	gk689233	0	10179577	T	C
III	gk405097	0	10179755	T	A
III	gk770984	0	10179778	A	G
III	gk592677	0	10179790	T	C
III	gk183578	0	10179810	A	G
III	gk183579	0	10179933	A	G
III	gk183580	0	10179964	T	C
III	gk370005	0	10180010	A	G
III	gk522293	0	10180018	T	C
III	gk183581	0	10180305	A	G
III	gk452906	0	10180380	A	G
III	gk799255	0	10180407	A	G
III	gk713197	0	10180545	A	G
III	gk183582	0	10180567	A	G
III	gk604948	0	10180645	G	A
III	gk632701	0	10180808	A	G
III	gk183583	0	10180827	C	A
III	gk370872	0	10181051	T	G
III	gk732283	0	10181303	T	C
III	gk792378	0	10181313	A	G
III	gk956137	0	10181318	T	A
III	gk639816	0	10181384	A	G
III	gk885897	0	10181388	T	C
III	gk183585	0	10181411	T	C
III	gk670842	0	10181575	T	C
III	gk791756	0	10181600	T	A
III	gk715246	0	10181789	A	G
III	gk183586	0	10181799	T	C
III	gk932098	0	10181869	T	C
III	gk411259	0	10181973	C	T
III	gk644294	0	10182094	T	C
III	gk183587	0	10182099	T	C
III	gk183588	0	10182152	A	G
III	gk424802	0	10182198	C	T
III	gk917830	0	10182266	T	C
III	gk445424	0	10182283	C	T
III	gk392342	0	10182301	A	G
III	gk759159	0	10182574	A	G
III	gk358680	0	10182623	T	C
III	gk183589	0	10182698	A	G
III	gk548144	0	10182708	T	C
III	gk629735	0	10182712	T	A
III	gk391964	0	10182783	G	A
III	gk510763	0	10182795	A	G
III	gk183590	0	10182800	A	G
III	gk183591	0	10182911	A	G
III	gk324439	0	10183102	A	G
III	gk919745	0	10183104	A	G
III	gk713198	0	10183566	A	G
III	gk503324	0	10183829	C	T
III	gk183592	0	10183929	T	C
III	gk570410	0	10184120	T	C
III	gk852473	0	10184198	A	C
III	gk523984	0	10184279	T	A
III	gk352465	0	10184582	T	C
III	gk518176	0	10184583	T	C
III	gk445425	0	10184656	A	G
III	gk944527	0	10184680	TC	T
III	gk315202	0	10184681	A	T
III	gk332114	0	10185056	A	G
III	gk510215	0	10185447	A	G
III	gk183593	0	10185456	A	G
III	gk521734	0	10185642	A	G
III	gk688087	0	10185732	G	A
III	gk671222	0	10185826	A	G
III	gk347341	0	10185897	A	G
III	gk642052	0	10186003	T	C
III	gk435026	0	10186055	A	G
III	gk705317	0	10186374	T	C
III	gk907516	0	10186441	A	G
III	gk183594	0	10186531	C	T
III	gk183595	0	10186639	A	G
III	gk517358	0	10186828	T	C
III	gk183596	0	10186893	T	C
III	gk723520	0	10187047	A	G
III	gk522851	0	10187059	A	G
III	gk183597	0	10187147	T	C
III	gk758617	0	10187252	T	C
III	gk686204	0	10187497	T	C
III	gk668288	0	10187498	T	C
III	gk327500	0	10187650	T	C
III	gk378743	0	10187743	A	G
III	gk183598	0	10187808	T	C
III	gk183599	0	10187902	A	G
III	gk183600	0	10187933	C	A
III	gk884882	0	10187944	A	G
III	gk624723	0	10188017	T	C
III	gk929852	0	10188127	T	C
III	gk564615	0	10188993	T	C
III	gk577692	0	10189006	T	C
III	gk183601	0	10189011	T	C
III	gk436190	0	10189181	A	G
III	gk455342	0	10189362	A	G
III	gk649704	0	10189372	A	T
III	gk620113	0	10189515	T	C
III	gk183602	0	10189807	G	T
III	gk367174	0	10189813	T	A
III	gk389039	0	10190223	A	G
III	gk728552	0	10190882	G	A
III	gk479379	0	10190948	A	G
III	gk183603	0	10190988	C	T
III	gk383656	0	10191006	A	G
III	gk619659	0	10191025	A	G
III	gk183604	0	10191066	A	G
III	gk960888	0	10191077	<DEL>	T
III	gk510216	0	10191189	A	G
III	gk327891	0	10191231	A	G
III	gk733665	0	10191282	A	G
III	gk538133	0	10191284	A	G
III	gk183605	0	10191397	A	G
III	gk183606	0	10191640	A	G
III	gk183607	0	10191656	A	G
III	gk953292	0	10191749	A	G
III	gk871931	0	10191825	A	G
III	gk502113	0	10191828	A	G
III	gk183608	0	10191834	A	G
III	gk578985	0	10191843	T	C
III	gk722154	0	10191861	T	C
III	gk393088	0	10191892	T	C
III	gk426025	0	10191910	A	G
III	gk640423	0	10192130	T	C
III	gk399722	0	10192175	T	C
III	gk354856	0	10192193	A	G
III	gk451028	0	10192322	A	T
III	gk643793	0	10192390	A	G
III	gk183609	0	10192571	A	G
III	gk183610	0	10192907	T	C
III	gk890049	0	10193220	T	C
III	gk358247	0	10193256	T	C
III	gk183611	0	10193343	A	G
III	gk655844	0	10193613	A	G
III	gk349027	0	10193632	A	G
III	gk183612	0	10193720	T	C
III	gk311792	0	10194041	C	A
III	gk902061	0	10194173	T	C
III	gk630216	0	10194174	T	C
III	gk183613	0	10194232	T	C
III	gk805730	0	10194316	A	T
III	gk484363	0	10194338	T	C
III	gk848358	0	10194383	T	C
III	gk927089	0	10194395	T	C
III	gk436494	0	10194462	C	T
III	gk944528	0	10194570	C	CA
III	gk346480	0	10194758	T	A
III	gk513705	0	10194869	A	G
III	gk877577	0	10194905	T	C
III	gk183614	0	10195330	A	G
III	gk595068	0	10195422	T	C
III	gk686706	0	10195499	A	G
III	gk676514	0	10195734	A	G
III	gk926443	0	10196045	A	G
III	gk785362	0	10196200	A	T
III	gk183615	0	10196283	A	G
III	gk603431	0	10196309	T	C
III	gk432867	0	10196362	T	C
III	gk883859	0	10196501	T	C
III	gk545285	0	10196565	A	G
III	gk316322	0	10196582	A	G
III	gk449286	0	10196723	A	T
III	gk785363	0	10196747	A	T
III	gk785364	0	10196748	C	T
III	gk448348	0	10196771	T	C
III	gk321823	0	10197075	T	C
III	gk506527	0	10197212	G	T
III	gk476101	0	10197221	T	A
III	gk183616	0	10197222	A	G
III	gk737179	0	10197454	A	T
III	gk183617	0	10197518	T	C
III	gk423680	0	10197744	T	C
III	gk840054	0	10197746	A	G
III	gk183618	0	10197863	T	C
III	gk646157	0	10197873	T	C
III	gk600588	0	10197955	A	G
III	gk183619	0	10198045	T	C
III	gk539423	0	10198057	T	C
III	gk545286	0	10198320	A	G
III	gk944529	0	10198492	T	TA
III	gk792379	0	10198616	A	G
III	gk353772	0	10198669	A	G
III	gk866802	0	10199145	T	C
III	gk183620	0	10199194	A	G
III	gk675829	0	10199294	T	C
III	gk531552	0	10199404	G	C
III	gk183621	0	10199428	T	C
III	gk719690	0	10199889	A	G
III	gk754362	0	10200041	T	C
III	gk183622	0	10200085	A	G
III	gk412077	0	10200118	T	C
III	gk744705	0	10200417	G	A
III	gk183623	0	10200702	T	C
III	gk183624	0	10200713	T	C
III	gk183625	0	10200779	C	T
III	gk960231	0	10200819	<DEL>	T
III	gk183626	0	10200945	A	G
III	gk616140	0	10201190	A	G
III	gk405098	0	10201278	A	G
III	gk494642	0	10201516	A	T
III	gk183627	0	10201756	T	C
III	gk657894	0	10201794	A	G
III	gk819350	0	10202383	G	A
III	gk615580	0	10202501	T	C
III	gk183628	0	10202542	A	G
III	gk824846	0	10202636	A	G
III	gk599284	0	10202713	A	T
III	gk795986	0	10203027	A	T
III	gk183629	0	10203286	A	G
III	gk594366	0	10203531	T	C
III	gk183630	0	10203568	T	C
III	gk667128	0	10203643	A	T
III	gk685132	0	10204400	A	T
III	gk345511	0	10204465	T	C
III	gk183631	0	10204670	T	C
III	gk183632	0	10204849	T	C
III	gk408647	0	10205004	T	C
III	gk924847	0	10205110	A	G
III	gk594367	0	10205263	T	C
III	gk183633	0	10205373	A	G
III	gk502667	0	10205381	G	T
III	gk183634	0	10205540	T	C
III	gk183635	0	10205574	T	C
III	gk380995	0	10205642	T	C
III	gk620114	0	10205835	T	C
III	gk627072	0	10205846	A	T
III	gk183636	0	10205850	T	C
III	gk599805	0	10205916	A	G
III	gk183637	0	10205944	A	G
III	gk183638	0	10205964	A	G
III	gk716921	0	10206095	A	G
III	gk683944	0	10206105	T	C
III	gk881873	0	10206268	T	C
III	gk183639	0	10206272	T	C
III	gk183640	0	10206291	C	T
III	gk895563	0	10206336	T	C
III	gk697594	0	10206488	T	C
III	gk183641	0	10206492	G	T
III	gk812950	0	10206611	A	G
III	gk359014	0	10206735	A	G
III	gk436733	0	10206868	G	T
III	gk824847	0	10207021	A	T
III	gk451445	0	10207132	A	G
III	gk183642	0	10207139	T	C
III	gk183643	0	10207145	A	G
III	gk821669	0	10207221	T	C
III	gk183644	0	10207230	A	G
III	gk183645	0	10207322	T	C
III	gk183646	0	10207335	A	G
III	gk885392	0	10207598	A	G
III	gk354857	0	10207629	A	G
III	gk383291	0	10207695	A	G
III	gk808630	0	10207769	T	C
III	gk703313	0	10207836	A	G
III	gk405099	0	10207959	A	G
III	gk439034	0	10207961	A	G
III	gk183647	0	10207993	A	G
III	gk864440	0	10208097	A	G
III	gk327501	0	10208137	T	C
III	gk683945	0	10208575	T	C
III	gk183648	0	10208652	A	G
III	gk894025	0	10208672	T	C
III	gk649705	0	10208759	T	C
III	gk346753	0	10208935	T	C
III	gk183649	0	10209058	A	G
III	gk183650	0	10209084	A	G
III	gk335949	0	10209120	A	T
III	gk408107	0	10209273	C	T
III	gk686205	0	10209345	T	C
III	gk183651	0	10209367	A	G
III	gk394022	0	10209394	A	G
III	gk864441	0	10209580	G	A
III	gk183652	0	10209602	A	T
III	gk670353	0	10209754	G	A
III	gk687105	0	10210311	T	A
III	gk485084	0	10210412	C	T
III	gk183653	0	10210494	T	C
III	gk570884	0	10210557	T	C
III	gk894026	0	10210566	T	C
III	gk375372	0	10210569	A	G
III	gk752601	0	10210620	A	G
III	gk416619	0	10210991	A	G
III	gk383292	0	10211084	A	G
III	gk390814	0	10211177	A	T
III	gk944530	0	10211206	T	TTCGACCAATTTTCGACA
III	gk390815	0	10211259	A	G
III	gk183654	0	10211782	T	C
III	gk776443	0	10211998	A	G
III	gk776444	0	10212002	A	G
III	gk635664	0	10212044	A	G
III	gk748082	0	10212142	A	G
III	gk873551	0	10212267	A	G
III	gk183655	0	10212386	A	G
III	gk183656	0	10212519	A	G
III	gk183657	0	10212600	A	G
III	gk411260	0	10212660	C	T
III	gk805246	0	10212670	A	T
III	gk183658	0	10212674	G	A
III	gk183659	0	10212723	T	C
III	gk630217	0	10213034	T	C
III	gk537500	0	10213147	G	A
III	gk454342	0	10213184	A	T
III	gk454343	0	10213193	T	C
III	gk914167	0	10213580	C	T
III	gk683126	0	10213671	A	G
III	gk183660	0	10213960	T	C
III	gk335950	0	10213967	T	C
III	gk183661	0	10214088	T	C
III	gk627524	0	10214115	A	G
III	gk534149	0	10214140	C	T
III	gk183662	0	10214176	T	C
III	gk905018	0	10214189	A	G
III	gk398278	0	10214543	A	G
III	gk958900	0	10214590	T	C
III	gk480928	0	10214734	G	A
III	gk632702	0	10214909	A	G
III	gk183663	0	10214921	T	C
III	gk544446	0	10214960	A	G
III	gk463458	0	10215289	A	G
III	gk183664	0	10215386	A	T
III	gk449673	0	10215397	A	G
III	gk846093	0	10215536	T	C
III	gk506528	0	10215565	T	C
III	gk690380	0	10215698	A	G
III	gk801915	0	10215716	T	C
III	gk720503	0	10215852	T	C
III	gk867987	0	10215868	C	A
III	gk335512	0	10216020	A	G
III	gk183665	0	10216037	A	G
III	gk342951	0	10216144	T	C
III	gk861048	0	10216147	T	C
III	gk467123	0	10216284	A	G
III	gk403906	0	10216386	A	G
III	gk431777	0	10216390	A	T
III	gk455934	0	10216416	T	C
III	gk402555	0	10216475	A	G
III	gk183666	0	10216476	A	G
III	gk183667	0	10216810	C	T
III	gk752002	0	10216824	T	A
III	gk547460	0	10216917	A	G
III	gk853587	0	10216923	T	C
III	gk320804	0	10217089	T	C
III	gk661806	0	10217157	T	C
III	gk448663	0	10217330	A	T
III	gk795987	0	10217375	T	C
III	gk592678	0	10217437	T	C
III	gk183668	0	10217487	A	G
III	gk884455	0	10217506	A	G
III	gk824291	0	10217812	C	T
III	gk703985	0	10217963	T	C
III	gk183669	0	10217979	T	C
III	gk367525	0	10218008	A	G
III	gk183670	0	10218100	T	C
III	gk620115	0	10218517	T	C
III	gk828465	0	10218590	A	G
III	gk655845	0	10218665	A	G
III	gk372158	0	10218689	A	G
III	gk599285	0	10218876	A	G
III	gk413671	0	10218975	A	T
III	gk371807	0	10221698	T	C
III	gk552779	0	10221964	A	G
III	gk925881	0	10221991	C	T
III	gk183671	0	10222077	T	C
III	gk335951	0	10222098	T	C
III	gk775987	0	10222515	A	G
III	gk183672	0	10222707	T	C
III	gk830212	0	10222983	G	A
III	gk183673	0	10223118	A	G
III	gk883322	0	10223136	A	G
III	gk183674	0	10223561	T	C
III	gk538535	0	10223597	T	A
III	gk341090	0	10223632	A	G
III	gk654349	0	10223787	T	A
III	gk601279	0	10223871	A	G
III	gk183675	0	10224061	A	G
III	gk804718	0	10224258	T	C
III	gk907945	0	10224528	C	T
III	gk944531	0	10225957	T	TA
III	gk874064	0	10227889	C	T
III	gk825331	0	10227935	G	C
III	gk825332	0	10227993	G	T
III	gk538856	0	10228012	A	G
III	gk350445	0	10228017	C	A
III	gk351972	0	10228038	T	C
III	gk764472	0	10228085	G	A
III	gk183676	0	10228212	A	T
III	gk183677	0	10228299	A	G
III	gk555606	0	10228301	A	T
III	gk183678	0	10228366	T	C
III	gk370006	0	10228386	A	G
III	gk428535	0	10228396	G	A
III	gk183679	0	10228597	A	G
III	gk340041	0	10228606	T	C
III	gk183680	0	10228613	T	A
III	gk854275	0	10228656	T	C
III	gk878615	0	10228669	A	G
III	gk895564	0	10228987	T	C
III	gk735813	0	10229033	T	C
III	gk843382	0	10229243	T	C
III	gk655306	0	10229310	T	C
III	gk424225	0	10229434	C	T
III	gk369121	0	10229542	T	C
III	gk816185	0	10229682	T	C
III	gk387852	0	10229827	T	C
III	gk570411	0	10229862	A	G
III	gk936114	0	10229866	A	G
III	gk918390	0	10230003	T	C
III	gk565180	0	10230204	T	C
III	gk914663	0	10230326	T	C
III	gk389404	0	10230456	T	C
III	gk867326	0	10230555	A	T
III	gk664983	0	10230761	T	C
III	gk737777	0	10230787	T	C
III	gk337070	0	10230846	T	G
III	gk315973	0	10230865	T	C
III	gk360636	0	10230945	A	G
III	gk789607	0	10231020	A	T
III	gk737180	0	10231044	A	G
III	gk559186	0	10231200	T	C
III	gk325230	0	10231263	T	C
III	gk183681	0	10231288	A	G
III	gk664643	0	10231297	A	G
III	gk183682	0	10231334	A	G
III	gk698104	0	10231412	G	T
III	gk183683	0	10231413	T	C
III	gk183684	0	10231431	G	T
III	gk512726	0	10231484	A	G
III	gk656764	0	10231835	A	G
III	gk605643	0	10231851	T	C
III	gk752003	0	10231922	A	G
III	gk604949	0	10232003	A	G
III	gk805247	0	10232051	A	G
III	gk183685	0	10232075	A	G
III	gk932099	0	10232102	T	C
III	gk924848	0	10232228	T	C
III	gk888592	0	10232296	A	G
III	gk474188	0	10232449	C	T
III	gk806091	0	10232472	T	C
III	gk664984	0	10232515	T	C
III	gk639817	0	10232609	A	G
III	gk677339	0	10232685	T	C
III	gk482011	0	10232706	A	G
III	gk655846	0	10232771	A	G
III	gk611663	0	10232810	T	C
III	gk415085	0	10233152	A	G
III	gk639305	0	10233275	A	G
III	gk611664	0	10233285	T	G
III	gk629736	0	10233488	A	G
III	gk492655	0	10233503	T	C
III	gk183686	0	10233555	T	C
III	gk183687	0	10233775	A	G
III	gk183688	0	10233928	T	C
III	gk892758	0	10234013	G	A
III	gk797588	0	10234229	T	C
III	gk183689	0	10234309	T	A
III	gk446373	0	10234401	T	A
III	gk696265	0	10234452	A	G
III	gk814030	0	10234548	A	C
III	gk814031	0	10234562	A	T
III	gk539424	0	10234712	T	C
III	gk590481	0	10235011	T	C
III	gk183690	0	10235062	A	G
III	gk454880	0	10235289	A	G
III	gk183691	0	10235603	A	G
III	gk492656	0	10235670	T	C
III	gk183692	0	10235749	T	C
III	gk183693	0	10235912	T	C
III	gk183694	0	10235917	T	C
III	gk957142	0	10235960	A	G
III	gk892759	0	10236002	C	A
III	gk183695	0	10236107	A	G
III	gk183696	0	10236172	T	C
III	gk415636	0	10236318	T	C
III	gk756071	0	10236473	A	G
III	gk379625	0	10236568	A	G
III	gk183697	0	10236643	A	G
III	gk944533	0	10236673	C	CT
III	gk183698	0	10236705	T	C
III	gk863924	0	10236722	T	C
III	gk804240	0	10236782	A	G
III	gk537501	0	10236934	A	G
III	gk727970	0	10237689	G	T
III	gk884456	0	10237699	T	C
III	gk562381	0	10237705	A	G
III	gk807499	0	10237769	T	C
III	gk394911	0	10237847	A	G
III	gk759160	0	10238108	A	G
III	gk183699	0	10238137	T	C
III	gk183700	0	10238408	T	C
III	gk887720	0	10238517	T	C
III	gk630599	0	10238607	T	C
III	gk944534	0	10238824	G	GA
III	gk332557	0	10238944	T	C
III	gk600589	0	10239383	A	T
III	gk733666	0	10239549	A	G
III	gk404736	0	10239578	A	G
III	gk643794	0	10239635	C	T
III	gk846603	0	10239659	T	C
III	gk183701	0	10239685	T	C
III	gk617821	0	10239757	A	G
III	gk183702	0	10239936	A	G
III	gk314526	0	10240011	T	C
III	gk720504	0	10240078	T	C
III	gk183703	0	10240201	T	C
III	gk183704	0	10240234	T	C
III	gk183705	0	10240305	A	G
III	gk740824	0	10240345	G	A
III	gk487571	0	10240355	T	C
III	gk183706	0	10240403	A	G
III	gk609734	0	10240420	T	C
III	gk332558	0	10240476	T	C
III	gk841313	0	10240674	G	C
III	gk656765	0	10240740	A	G
III	gk183707	0	10240819	T	A
III	gk183708	0	10240931	C	T
III	gk183709	0	10240959	A	G
III	gk891091	0	10241188	A	T
III	gk633360	0	10241315	T	C
III	gk489643	0	10241321	T	C
III	gk457181	0	10241486	T	C
III	gk639306	0	10241488	T	C
III	gk592679	0	10241506	T	C
III	gk777534	0	10241515	T	C
III	gk183710	0	10241637	T	A
III	gk552780	0	10241697	A	G
III	gk633361	0	10241971	A	C
III	gk183711	0	10242325	A	G
III	gk183712	0	10242347	T	C
III	gk882892	0	10242828	T	A
III	gk527200	0	10242974	G	A
III	gk439883	0	10243194	T	C
III	gk900520	0	10243206	A	G
III	gk555607	0	10243215	C	A
III	gk325866	0	10243450	T	C
III	gk705318	0	10243544	T	C
III	gk761511	0	10243552	A	G
III	gk640424	0	10243616	T	C
III	gk510764	0	10243883	A	G
III	gk388699	0	10243912	A	G
III	gk752004	0	10243940	T	C
III	gk722828	0	10244050	A	G
III	gk933085	0	10244136	T	C
III	gk183713	0	10244238	A	G
III	gk955839	0	10244277	G	T
III	gk472694	0	10244304	A	T
III	gk557671	0	10244331	A	G
III	gk183714	0	10244418	T	C
III	gk701779	0	10244450	G	T
III	gk944536	0	10244451	T	TTG
III	gk832823	0	10244724	T	C
III	gk516023	0	10244796	T	C
III	gk933750	0	10245360	T	C
III	gk319553	0	10245401	A	G
III	gk183715	0	10245415	A	G
III	gk809103	0	10245526	T	A
III	gk456728	0	10245732	T	C
III	gk183716	0	10245760	T	C
III	gk183717	0	10245768	T	C
III	gk644768	0	10245814	T	C
III	gk513180	0	10245891	T	C
III	gk679081	0	10246010	A	G
III	gk700021	0	10246132	A	G
III	gk464078	0	10246207	A	G
III	gk183718	0	10246229	T	C
III	gk520033	0	10246290	A	G
III	gk425831	0	10246325	T	A
III	gk183719	0	10246482	T	C
III	gk464079	0	10246543	T	A
III	gk529173	0	10246721	A	G
III	gk772448	0	10247026	A	G
III	gk341091	0	10247035	A	G
III	gk183720	0	10247090	T	C
III	gk944539	0	10247121	GT	G
III	gk790182	0	10247322	C	T
III	gk856366	0	10247379	T	C
III	gk335952	0	10247410	T	C
III	gk183721	0	10247633	A	G
III	gk599806	0	10247634	A	G
III	gk452166	0	10247722	T	C
III	gk707092	0	10247832	A	G
III	gk640425	0	10247876	T	C
III	gk944543	0	10247964	G	GT
III	gk466661	0	10247999	T	A
III	gk412078	0	10248190	T	C
III	gk559187	0	10248275	T	C
III	gk183722	0	10248298	G	T
III	gk636771	0	10248433	C	T
III	gk183723	0	10248477	A	G
III	gk933086	0	10248685	T	C
III	gk183724	0	10248764	A	G
III	gk522294	0	10248765	A	G
III	gk353773	0	10248809	A	G
III	gk316820	0	10248819	A	G
III	gk888593	0	10248837	A	G
III	gk375373	0	10248839	A	G
III	gk645286	0	10248848	A	G
III	gk568344	0	10248849	A	G
III	gk335121	0	10248883	A	G
III	gk659828	0	10248900	A	G
III	gk183725	0	10248930	A	G
III	gk183726	0	10248975	T	C
III	gk183727	0	10249076	T	C
III	gk816881	0	10249251	T	C
III	gk473132	0	10249398	T	C
III	gk844190	0	10249501	T	C
III	gk455935	0	10249847	G	T
III	gk697595	0	10249869	T	C
III	gk570412	0	10249892	G	A
III	gk535581	0	10249990	A	G
III	gk586492	0	10250220	A	G
III	gk523638	0	10250358	T	C
III	gk700022	0	10250385	C	T
III	gk319554	0	10250512	A	G
III	gk778037	0	10250545	T	C
III	gk183728	0	10250739	T	C
III	gk183729	0	10250768	C	T
III	gk747472	0	10251087	A	T
III	gk819351	0	10251102	A	C
III	gk750552	0	10251179	G	A
III	gk490913	0	10251181	A	G
III	gk887721	0	10251276	T	C
III	gk433242	0	10251325	G	A
III	gk183730	0	10251353	A	G
III	gk690381	0	10251656	A	G
III	gk333745	0	10251750	T	C
III	gk871932	0	10252168	G	A
III	gk183731	0	10252858	A	G
III	gk317149	0	10252894	A	G
III	gk881874	0	10252949	T	C
III	gk803654	0	10253241	A	G
III	gk426285	0	10253258	A	G
III	gk371495	0	10253496	A	G
III	gk183732	0	10253578	A	G
III	gk183733	0	10253744	T	C
III	gk183734	0	10254232	A	G
III	gk871933	0	10254263	T	C
III	gk779654	0	10254673	T	C
III	gk183735	0	10254899	T	C
III	gk552781	0	10255022	A	G
III	gk482012	0	10255023	A	G
III	gk183736	0	10255305	G	A
III	gk548145	0	10255359	T	C
III	gk183737	0	10255360	T	C
III	gk370519	0	10255497	T	C
III	gk875196	0	10255519	T	A
III	gk183738	0	10255569	T	C
III	gk183739	0	10255574	T	C
III	gk794123	0	10255702	A	G
III	gk422988	0	10256091	C	A
III	gk582967	0	10256245	T	C
III	gk835658	0	10256521	A	G
III	gk337071	0	10257026	A	G
III	gk376620	0	10257445	A	G
III	gk183740	0	10257474	A	G
III	gk569371	0	10257710	T	C
III	gk901155	0	10257852	A	G
III	gk818649	0	10257965	A	G
III	gk183741	0	10257970	A	G
III	gk643296	0	10258089	A	G
III	gk606338	0	10258097	C	A
III	gk610312	0	10258179	A	G
III	gk839450	0	10258539	A	T
III	gk183742	0	10258570	T	C
III	gk183743	0	10258650	A	G
III	gk797014	0	10258723	T	A
III	gk944544	0	10258767	G	GA
III	gk643297	0	10258860	A	G
III	gk403493	0	10258885	T	C
III	gk506004	0	10258901	T	C
III	gk607760	0	10258928	A	G
III	gk703314	0	10259146	A	G
III	gk944545	0	10259195	T	TCACG
III	gk330584	0	10259200	T	G
III	gk520034	0	10259391	A	T
III	gk659211	0	10259515	T	C
III	gk507372	0	10259517	A	G
III	gk183744	0	10259541	A	G
III	gk953038	0	10259718	T	C
III	gk767549	0	10259721	A	G
III	gk183745	0	10259732	T	C
III	gk460939	0	10259881	A	G
III	gk183746	0	10259884	A	G
III	gk711170	0	10259901	A	G
III	gk183747	0	10260240	T	A
III	gk883860	0	10260254	T	C
III	gk724347	0	10260337	T	C
III	gk727971	0	10260339	A	G
III	gk572780	0	10260413	T	C
III	gk563523	0	10260618	T	C
III	gk817481	0	10260740	T	C
III	gk485085	0	10260757	C	T
III	gk442943	0	10261167	A	C
III	gk919147	0	10261245	T	C
III	gk756072	0	10261507	A	G
III	gk879119	0	10261541	A	G
III	gk929196	0	10261662	T	C
III	gk183748	0	10261778	A	G
III	gk452907	0	10261791	A	G
III	gk674536	0	10261985	T	C
III	gk384335	0	10262111	A	G
III	gk761116	0	10262202	T	C
III	gk944547	0	10262288	G	GA
III	gk183749	0	10262417	T	C
III	gk183750	0	10262711	T	C
III	gk628875	0	10262753	A	G
III	gk482997	0	10262798	A	G
III	gk604203	0	10262921	T	C
III	gk962231	0	10263024	AATCAT	ATCTGGAAGCTCATCGAAATAGTCATGAGGCAATGGAATCGCGACTTTCAAACTGCTTCGTGTCC
III	gk924338	0	10263050	A	G
III	gk547081	0	10263192	A	G
III	gk183751	0	10263441	A	G
III	gk183752	0	10263505	A	G
III	gk594368	0	10263579	C	T
III	gk548146	0	10264381	T	C
III	gk763853	0	10264424	G	A
III	gk875622	0	10264547	T	C
III	gk594369	0	10264649	G	C
III	gk183753	0	10264786	A	G
III	gk412993	0	10264847	G	T
III	gk183754	0	10265073	T	C
III	gk599807	0	10265191	A	G
III	gk580647	0	10265477	A	G
III	gk465258	0	10265490	T	C
III	gk730824	0	10265712	T	A
III	gk899932	0	10265721	C	T
III	gk682657	0	10265733	G	T
III	gk183755	0	10265955	T	C
III	gk335513	0	10265967	A	G
III	gk749438	0	10266124	T	C
III	gk570885	0	10266232	T	C
III	gk590995	0	10266290	T	C
III	gk425676	0	10266415	C	T
III	gk814795	0	10266985	T	C
III	gk605644	0	10267412	T	C
III	gk183756	0	10267499	A	G
III	gk413351	0	10267564	A	G
III	gk922296	0	10267715	G	A
III	gk490914	0	10267731	C	A
III	gk944548	0	10267847	TAG	T
III	gk533348	0	10267956	C	T
III	gk183757	0	10267967	T	C
III	gk348111	0	10268097	A	G
III	gk595069	0	10268122	T	C
III	gk386487	0	10268178	C	T
III	gk510217	0	10268555	G	A
III	gk595070	0	10268573	G	A
III	gk759161	0	10268709	A	G
III	gk640426	0	10269158	C	T
III	gk446374	0	10269162	T	C
III	gk782381	0	10269172	T	C
III	gk183758	0	10269258	A	G
III	gk183759	0	10269339	A	G
III	gk183760	0	10269493	T	C
III	gk654350	0	10269509	A	G
III	gk784679	0	10269549	G	A
III	gk463459	0	10269682	A	G
III	gk386488	0	10270097	T	C
III	gk183761	0	10270139	G	A
III	gk183762	0	10270312	A	G
III	gk349028	0	10270440	A	G
III	gk752005	0	10270798	A	G
III	gk607761	0	10270854	A	G
III	gk183763	0	10271010	T	C
III	gk183764	0	10271401	A	G
III	gk460437	0	10271755	A	G
III	gk183765	0	10271814	T	C
III	gk603432	0	10272475	T	C
III	gk485086	0	10272640	A	G
III	gk183766	0	10272644	A	G
III	gk634292	0	10272782	A	G
III	gk183767	0	10272911	A	G
III	gk183768	0	10272989	A	G
III	gk449674	0	10273177	A	T
III	gk428536	0	10273303	G	T
III	gk428537	0	10273693	T	C
III	gk509652	0	10273749	T	C
III	gk763202	0	10273819	T	C
III	gk900521	0	10273897	A	G
III	gk791362	0	10274133	C	T
III	gk901156	0	10274360	A	G
III	gk183769	0	10274362	T	C
III	gk183770	0	10274379	A	G
III	gk183771	0	10274437	T	C
III	gk856367	0	10274547	G	T
III	gk183772	0	10274634	T	C
III	gk369820	0	10274657	T	A
III	gk631092	0	10274713	G	T
III	gk386139	0	10274857	T	A
III	gk183773	0	10274926	A	G
III	gk587377	0	10274927	T	C
III	gk790757	0	10274932	T	C
III	gk738583	0	10275019	A	G
III	gk889726	0	10275087	A	G
III	gk662230	0	10275149	G	T
III	gk864442	0	10275183	A	G
III	gk613043	0	10275300	T	C
III	gk842365	0	10275491	C	T
III	gk183774	0	10275567	T	C
III	gk183775	0	10275704	T	C
III	gk816186	0	10276060	T	C
III	gk932100	0	10276104	T	C
III	gk740825	0	10276247	A	G
III	gk372159	0	10276259	T	C
III	gk907517	0	10276343	A	G
III	gk600590	0	10276372	A	G
III	gk386140	0	10276400	A	G
III	gk664644	0	10276574	A	G
III	gk338416	0	10276651	T	C
III	gk183776	0	10276672	A	G
III	gk750553	0	10276702	T	C
III	gk844191	0	10276754	T	C
III	gk183777	0	10277161	T	C
III	gk936115	0	10277423	T	C
III	gk651813	0	10277479	A	G
III	gk183778	0	10277550	A	G
III	gk433068	0	10277581	G	A
III	gk871934	0	10277606	T	C
III	gk183779	0	10277637	C	T
III	gk340042	0	10277768	T	C
III	gk503325	0	10277786	T	C
III	gk503326	0	10277810	A	G
III	gk588852	0	10277839	C	G
III	gk902589	0	10278126	G	T
III	gk748083	0	10278272	C	A
III	gk183780	0	10278326	T	C
III	gk450371	0	10278499	T	C
III	gk867988	0	10278671	T	C
III	gk183781	0	10278691	T	C
III	gk183782	0	10278713	A	T
III	gk498553	0	10278735	T	C
III	gk183783	0	10278860	T	C
III	gk183784	0	10278945	A	T
III	gk675830	0	10278992	T	C
III	gk327502	0	10279105	T	C
III	gk183785	0	10279115	T	C
III	gk183786	0	10279139	A	G
III	gk183787	0	10279320	A	G
III	gk601280	0	10279925	A	G
III	gk616141	0	10280039	A	G
III	gk909062	0	10280111	A	G
III	gk183788	0	10280131	A	T
III	gk321182	0	10280259	T	C
III	gk647684	0	10280289	T	C
III	gk865418	0	10280327	T	C
III	gk553202	0	10280454	T	C
III	gk507937	0	10280468	A	G
III	gk861584	0	10280513	A	G
III	gk697037	0	10280543	A	G
III	gk356363	0	10280558	A	G
III	gk183789	0	10280715	A	T
III	gk759162	0	10280976	A	G
III	gk338417	0	10280977	A	G
III	gk183790	0	10281207	A	G
III	gk584497	0	10281485	A	G
III	gk748874	0	10281496	T	C
III	gk713746	0	10281513	G	T
III	gk183791	0	10281574	T	C
III	gk931574	0	10281574	A	C
III	gk931575	0	10281575	T	C
III	gk183792	0	10281884	T	C
III	gk628252	0	10282243	T	C
III	gk607762	0	10282458	A	G
III	gk944549	0	10282476	C	CT
III	gk329506	0	10282578	T	C
III	gk656766	0	10282774	A	G
III	gk183793	0	10282795	A	G
III	gk801916	0	10282839	T	C
III	gk183794	0	10282847	A	G
III	gk441372	0	10282901	A	G
III	gk183795	0	10282905	T	A
III	gk812149	0	10282945	T	C
III	gk486722	0	10282994	A	G
III	gk736546	0	10283023	A	T
III	gk183796	0	10283060	T	C
III	gk926444	0	10283717	A	G
III	gk183797	0	10283828	A	G
III	gk847751	0	10283911	C	T
III	gk445860	0	10284195	T	C
III	gk543746	0	10284314	A	G
III	gk467600	0	10284389	T	C
III	gk314768	0	10284435	T	C
III	gk657895	0	10284701	A	G
III	gk861049	0	10284725	A	G
III	gk673911	0	10285412	G	A
III	gk183798	0	10285437	T	C
III	gk906165	0	10285705	A	G
III	gk183799	0	10285850	T	C
III	gk183800	0	10285951	T	C
III	gk659829	0	10286063	A	G
III	gk648171	0	10286108	G	A
III	gk629737	0	10286187	T	A
III	gk758028	0	10286189	T	C
III	gk183801	0	10286228	A	G
III	gk552782	0	10286506	A	G
III	gk866035	0	10286656	T	C
III	gk370007	0	10286663	T	C
III	gk862033	0	10286700	T	A
III	gk944550	0	10286704	AGG	A
III	gk847752	0	10286715	C	G
III	gk393682	0	10286929	A	G
III	gk183802	0	10287061	T	A
III	gk705319	0	10287131	T	C
III	gk183803	0	10287220	G	T
III	gk355920	0	10287386	T	C
III	gk840578	0	10287592	T	C
III	gk598431	0	10287918	T	C
III	gk348112	0	10288112	A	G
III	gk541154	0	10288204	T	C
III	gk183804	0	10288208	A	G
III	gk320805	0	10288342	T	C
III	gk932101	0	10288389	T	C
III	gk812150	0	10288411	T	C
III	gk602848	0	10288458	T	C
III	gk426718	0	10288681	T	A
III	gk944551	0	10288779	C	CA
III	gk378744	0	10288909	T	C
III	gk844844	0	10288939	G	A
III	gk760623	0	10289047	T	C
III	gk638227	0	10289068	C	T
III	gk777535	0	10289163	T	C
III	gk318725	0	10289172	T	C
III	gk356364	0	10289259	A	G
III	gk183805	0	10289270	C	T
III	gk881875	0	10289613	T	C
III	gk908551	0	10289651	G	A
III	gk183806	0	10290034	A	T
III	gk183807	0	10290123	C	T
III	gk394912	0	10290249	A	G
III	gk511752	0	10290343	A	G
III	gk624263	0	10290371	T	C
III	gk820577	0	10290477	T	C
III	gk183808	0	10290484	A	G
III	gk442755	0	10290715	A	G
III	gk345036	0	10290754	A	G
III	gk183809	0	10291091	T	C
III	gk183810	0	10291291	A	G
III	gk515384	0	10291297	T	C
III	gk820057	0	10291603	T	C
III	gk551682	0	10291781	G	T
III	gk434692	0	10292462	G	A
III	gk183811	0	10292637	T	C
III	gk183812	0	10292826	T	C
III	gk631719	0	10292939	T	C
III	gk457182	0	10292944	T	C
III	gk684848	0	10293038	T	C
III	gk624724	0	10293177	T	C
III	gk585162	0	10293242	A	G
III	gk412079	0	10293431	G	T
III	gk753851	0	10293445	T	C
III	gk183813	0	10293521	A	G
III	gk183814	0	10293555	A	G
III	gk651814	0	10293575	A	G
III	gk183815	0	10293637	A	G
III	gk630600	0	10293676	T	C
III	gk463460	0	10293753	A	G
III	gk789013	0	10293754	A	G
III	gk398695	0	10293791	T	C
III	gk507938	0	10293831	A	G
III	gk874065	0	10293875	T	C
III	gk403494	0	10293949	T	C
III	gk183816	0	10293955	T	C
III	gk580002	0	10293972	T	C
III	gk371808	0	10294279	T	C
III	gk333746	0	10294399	T	C
III	gk355921	0	10294420	T	C
III	gk359679	0	10294597	T	C
III	gk804241	0	10294948	A	G
III	gk351530	0	10295158	A	G
III	gk183817	0	10295205	T	C
III	gk759163	0	10295221	A	G
III	gk183818	0	10295295	T	A
III	gk569899	0	10295407	C	A
III	gk501577	0	10295487	A	C
III	gk866036	0	10295520	T	C
III	gk534150	0	10295580	T	C
III	gk324755	0	10295639	T	C
III	gk921354	0	10295722	T	C
III	gk738584	0	10295812	A	G
III	gk625231	0	10295899	A	G
III	gk183819	0	10296124	A	G
III	gk912873	0	10296128	A	G
III	gk183820	0	10296167	A	G
III	gk639307	0	10296168	T	C
III	gk183821	0	10296226	T	C
III	gk183822	0	10296241	T	C
III	gk183823	0	10296332	T	C
III	gk735814	0	10296526	T	C
III	gk388700	0	10296620	A	G
III	gk183824	0	10296622	A	G
III	gk183825	0	10296673	A	G
III	gk835659	0	10296729	A	G
III	gk647170	0	10296755	A	G
III	gk507373	0	10296960	A	G
III	gk488136	0	10296996	T	C
III	gk662231	0	10296998	T	C
III	gk760624	0	10297218	T	C
III	gk843383	0	10297356	T	C
III	gk183826	0	10297476	G	T
III	gk330161	0	10297709	A	G
III	gk827876	0	10297808	A	G
III	gk798604	0	10297816	T	C
III	gk758618	0	10297945	T	C
III	gk434403	0	10298244	C	T
III	gk933751	0	10298330	T	C
III	gk316323	0	10298485	T	C
III	gk717913	0	10298518	A	T
III	gk698105	0	10298563	G	A
III	gk183827	0	10298620	T	C
III	gk599808	0	10298645	T	C
III	gk403495	0	10298860	T	C
III	gk944552	0	10299001	TA	T
III	gk847151	0	10299021	A	G
III	gk717914	0	10299469	A	G
III	gk183828	0	10299625	A	G
III	gk490915	0	10299831	A	G
III	gk606339	0	10299839	T	G
III	gk768061	0	10299860	T	C
III	gk853588	0	10300163	A	T
III	gk606340	0	10300223	T	C
III	gk522295	0	10300245	A	G
III	gk373701	0	10300261	T	C
III	gk908552	0	10300568	T	C
III	gk564026	0	10300642	A	G
III	gk633362	0	10300666	T	C
III	gk557672	0	10300677	A	G
III	gk868908	0	10300685	T	C
III	gk183829	0	10300720	A	G
III	gk805248	0	10300940	A	G
III	gk183830	0	10300959	T	C
III	gk594370	0	10301087	A	G
III	gk761512	0	10301127	A	G
III	gk183831	0	10301160	T	C
III	gk606341	0	10301206	A	G
III	gk183832	0	10301287	T	C
III	gk318204	0	10301290	A	G
III	gk672927	0	10301445	A	G
III	gk525203	0	10301544	A	G
III	gk505443	0	10301563	T	C
III	gk505444	0	10301567	T	C
III	gk183833	0	10301571	A	G
III	gk505445	0	10301579	A	G
III	gk386141	0	10301860	C	T
III	gk762805	0	10302151	A	G
III	gk386142	0	10302164	A	G
III	gk488708	0	10302170	A	G
III	gk708241	0	10302247	T	C
III	gk541660	0	10302263	A	T
III	gk328904	0	10302271	A	G
III	gk183834	0	10302331	T	C
III	gk895565	0	10302395	T	C
III	gk408108	0	10302417	C	T
III	gk795988	0	10302449	T	C
III	gk930930	0	10302496	T	C
III	gk936116	0	10302526	A	G
III	gk700685	0	10302527	G	A
III	gk818076	0	10302550	T	C
III	gk765782	0	10302555	T	C
III	gk183835	0	10302642	A	G
III	gk798083	0	10302662	A	G
III	gk762806	0	10302887	A	G
III	gk656213	0	10302900	A	G
III	gk904488	0	10302934	A	T
III	gk441583	0	10302968	A	T
III	gk720505	0	10302992	T	C
III	gk901157	0	10303260	A	G
III	gk436191	0	10303419	A	T
III	gk785365	0	10303510	A	G
III	gk422989	0	10303598	T	C
III	gk585163	0	10303689	A	G
III	gk824848	0	10303768	A	G
III	gk506529	0	10303888	T	C
III	gk338828	0	10303974	T	C
III	gk422990	0	10304125	G	A
III	gk183836	0	10304321	A	G
III	gk713747	0	10304434	A	G
III	gk692989	0	10304529	A	T
III	gk753852	0	10304792	G	T
III	gk548587	0	10304967	T	C
III	gk183837	0	10305089	A	G
III	gk629738	0	10305105	A	G
III	gk674537	0	10305112	T	C
III	gk535137	0	10305256	T	C
III	gk858007	0	10305394	T	C
III	gk597806	0	10305408	A	G
III	gk183838	0	10305593	T	C
III	gk471761	0	10305614	C	A
III	gk183839	0	10305618	A	G
III	gk183840	0	10305673	A	G
III	gk380280	0	10305893	T	C
III	gk183841	0	10306114	T	C
III	gk537502	0	10306404	A	G
III	gk311725	0	10306436	A	T
III	gk933087	0	10306677	T	C
III	gk548147	0	10307085	T	C
III	gk475632	0	10307119	T	C
III	gk740116	0	10307204	T	C
III	gk183842	0	10307596	T	C
III	gk183843	0	10307624	T	C
III	gk693640	0	10307659	T	C
III	gk727311	0	10307699	C	T
III	gk819352	0	10307818	T	C
III	gk451446	0	10307832	T	C
III	gk183844	0	10307944	T	C
III	gk415338	0	10307997	T	C
III	gk768062	0	10308024	T	C
III	gk794124	0	10308047	A	G
III	gk363163	0	10308080	T	C
III	gk183845	0	10308149	G	T
III	gk773930	0	10308323	A	T
III	gk183846	0	10308477	A	G
III	gk183847	0	10308778	A	G
III	gk386856	0	10308809	T	C
III	gk415339	0	10309083	T	C
III	gk442495	0	10309585	C	A
III	gk624725	0	10309804	T	C
III	gk881399	0	10310032	T	C
III	gk828466	0	10310125	A	G
III	gk384900	0	10310216	A	G
III	gk840055	0	10310240	A	G
III	gk183848	0	10310262	A	G
III	gk183849	0	10310302	A	G
III	gk183850	0	10310319	A	G
III	gk620566	0	10310328	T	C
III	gk348457	0	10310509	A	G
III	gk873032	0	10310542	C	T
III	gk717402	0	10310584	G	T
III	gk183851	0	10310637	A	G
III	gk565181	0	10310745	A	T
III	gk833409	0	10310951	C	A
III	gk622964	0	10310953	A	G
III	gk654351	0	10311118	A	G
III	gk743514	0	10311276	A	G
III	gk183852	0	10311325	A	G
III	gk856917	0	10311359	A	G
III	gk629739	0	10311443	A	G
III	gk472695	0	10311592	T	C
III	gk183853	0	10311773	C	T
III	gk345398	0	10311904	A	G
III	gk581304	0	10312051	A	G
III	gk183854	0	10312136	T	C
III	gk856918	0	10312307	A	G
III	gk183855	0	10312452	A	G
III	gk183856	0	10312649	T	C
III	gk873552	0	10312687	A	G
III	gk891092	0	10312742	A	G
III	gk889727	0	10312756	G	T
III	gk889728	0	10312815	C	G
III	gk623310	0	10312936	A	G
III	gk458637	0	10312969	A	G
III	gk504809	0	10313264	T	A
III	gk714235	0	10313541	T	C
III	gk589915	0	10314016	T	A
III	gk555608	0	10314079	T	C
III	gk183857	0	10314102	A	G
III	gk183858	0	10314185	T	C
III	gk732284	0	10314303	T	A
III	gk522852	0	10314339	A	G
III	gk183859	0	10314378	A	G
III	gk183860	0	10314386	T	C
III	gk835660	0	10314421	A	G
III	gk183861	0	10314693	A	G
III	gk878616	0	10314735	C	T
III	gk315678	0	10314737	T	C
III	gk421367	0	10314841	A	G
III	gk183862	0	10314892	A	G
III	gk365360	0	10314966	T	C
III	gk430025	0	10315213	T	C
III	gk588853	0	10315542	T	C
III	gk933752	0	10315574	T	C
III	gk356365	0	10315794	A	G
III	gk524669	0	10315810	A	G
III	gk183863	0	10315838	T	C
III	gk740826	0	10315926	T	A
III	gk656767	0	10316020	A	G
III	gk528167	0	10316042	T	A
III	gk183864	0	10316048	A	G
III	gk675831	0	10316393	C	A
III	gk581892	0	10316540	T	A
III	gk320368	0	10316570	T	C
III	gk736547	0	10316659	A	G
III	gk689668	0	10316660	A	G
III	gk404737	0	10317586	A	G
III	gk317398	0	10317730	T	C
III	gk183865	0	10317958	T	C
III	gk183866	0	10317985	A	G
III	gk434142	0	10318377	A	G
III	gk739020	0	10318577	A	G
III	gk649185	0	10318669	C	T
III	gk183867	0	10318864	A	G
III	gk669946	0	10318905	T	C
III	gk452908	0	10319009	A	G
III	gk183868	0	10319114	T	A
III	gk790183	0	10319167	A	G
III	gk183869	0	10319480	C	T
III	gk645752	0	10319482	T	C
III	gk814796	0	10319816	T	C
III	gk645753	0	10320227	T	C
III	gk522853	0	10320396	A	G
III	gk870886	0	10320536	C	T
III	gk385105	0	10320669	A	G
III	gk799256	0	10320718	A	G
III	gk737181	0	10320724	A	G
III	gk312028	0	10320808	T	C
III	gk372460	0	10320846	T	C
III	gk903597	0	10320876	G	A
III	gk649706	0	10320939	T	C
III	gk487572	0	10320954	T	C
III	gk183870	0	10320998	T	C
III	gk752006	0	10321003	A	G
III	gk183871	0	10321150	T	C
III	gk183872	0	10321152	A	G
III	gk419187	0	10321221	T	C
III	gk183873	0	10321276	A	G
III	gk183874	0	10321286	T	C
III	gk524670	0	10321374	T	C
III	gk183875	0	10321442	T	C
III	gk534151	0	10321503	T	C
III	gk616690	0	10321519	A	T
III	gk514942	0	10321699	T	C
III	gk512271	0	10321725	T	C
III	gk825333	0	10321838	T	C
III	gk183876	0	10322195	A	G
III	gk838771	0	10322458	T	A
III	gk910682	0	10322495	A	G
III	gk436495	0	10322570	A	T
III	gk910683	0	10322610	A	G
III	gk183877	0	10322742	A	G
III	gk541661	0	10322796	T	C
III	gk183878	0	10323055	T	C
III	gk183879	0	10323357	T	C
III	gk183880	0	10323390	A	G
III	gk658454	0	10323419	A	G
III	gk183881	0	10323594	A	G
III	gk749865	0	10323629	A	G
III	gk389405	0	10323759	T	C
III	gk475633	0	10323841	T	C
III	gk183882	0	10324028	A	G
III	gk957143	0	10324059	A	G
III	gk183883	0	10324091	T	C
III	gk183884	0	10324256	T	C
III	gk326749	0	10324292	A	G
III	gk325867	0	10324421	T	C
III	gk911196	0	10324760	C	T
III	gk504810	0	10325017	T	A
III	gk912874	0	10325058	A	G
III	gk183885	0	10325188	A	G
III	gk798605	0	10325213	A	G
III	gk752007	0	10325240	C	T
III	gk522854	0	10325655	A	G
III	gk540743	0	10325810	A	G
III	gk497125	0	10326030	A	G
III	gk435746	0	10326124	A	G
III	gk580003	0	10326159	T	C
III	gk342952	0	10326176	T	C
III	gk786000	0	10326195	A	G
III	gk183886	0	10326233	A	G
III	gk439372	0	10326450	A	G
III	gk955525	0	10326670	A	G
III	gk692450	0	10326764	T	C
III	gk439373	0	10326993	T	C
III	gk930408	0	10327070	T	C
III	gk183887	0	10327089	A	G
III	gk409815	0	10327167	A	T
III	gk183888	0	10327266	T	C
III	gk183889	0	10327577	T	C
III	gk183890	0	10327675	A	G
III	gk344562	0	10327715	A	G
III	gk578986	0	10327748	T	C
III	gk183891	0	10327759	T	C
III	gk657896	0	10328360	A	G
III	gk694789	0	10328379	T	C
III	gk183892	0	10328702	A	T
III	gk637323	0	10328756	G	T
III	gk958294	0	10328863	A	G
III	gk183893	0	10329089	A	G
III	gk183894	0	10329142	A	G
III	gk183895	0	10329210	A	G
III	gk731542	0	10329236	A	G
III	gk956138	0	10329287	A	G
III	gk673385	0	10329333	T	C
III	gk365361	0	10329453	T	C
III	gk809104	0	10329578	A	G
III	gk720506	0	10329604	T	C
III	gk688088	0	10329605	T	C
III	gk612424	0	10329639	T	C
III	gk799807	0	10329660	T	C
III	gk566069	0	10329868	A	G
III	gk510218	0	10329910	A	G
III	gk183896	0	10329938	A	G
III	gk827398	0	10330067	T	C
III	gk915718	0	10330212	G	A
III	gk763203	0	10330283	T	C
III	gk502114	0	10330430	T	A
III	gk183897	0	10330781	T	C
III	gk908553	0	10330801	A	G
III	gk862630	0	10330806	T	C
III	gk488709	0	10330960	T	A
III	gk711171	0	10331037	G	A
III	gk746319	0	10331064	A	G
III	gk183898	0	10331485	T	C
III	gk183899	0	10331500	A	T
III	gk183900	0	10331508	A	G
III	gk916391	0	10331560	A	G
III	gk379941	0	10331743	T	C
III	gk944553	0	10331998	T	TA
III	gk704769	0	10332125	T	C
III	gk886276	0	10332385	T	C
III	gk183901	0	10332395	A	G
III	gk846605	0	10332479	T	C
III	gk468791	0	10332698	T	A
III	gk736548	0	10332776	T	C
III	gk322279	0	10333237	A	G
III	gk430300	0	10333476	T	A
III	gk430301	0	10333497	A	C
III	gk709442	0	10333600	A	G
III	gk865419	0	10333795	T	C
III	gk183902	0	10333909	A	G
III	gk861050	0	10333976	A	G
III	gk183903	0	10334099	T	C
III	gk935090	0	10334213	T	C
III	gk183904	0	10334351	T	C
III	gk819353	0	10334448	T	C
III	gk183905	0	10334480	A	G
III	gk350446	0	10334523	A	G
III	gk183906	0	10334549	T	C
III	gk889003	0	10334557	A	G
III	gk887206	0	10334744	A	G
III	gk808631	0	10334801	G	T
III	gk444496	0	10334821	T	A
III	gk183907	0	10334880	A	G
III	gk837513	0	10334915	T	C
III	gk761513	0	10335095	A	G
III	gk640427	0	10335114	T	C
III	gk892269	0	10335125	A	G
III	gk462807	0	10335138	A	G
III	gk863925	0	10335183	T	C
III	gk616142	0	10335322	A	G
III	gk671223	0	10335551	G	C
III	gk846606	0	10335941	T	G
III	gk846607	0	10336022	T	C
III	gk183908	0	10336544	T	C
III	gk183909	0	10336807	A	G
III	gk531077	0	10337318	T	C
III	gk183910	0	10337330	T	C
III	gk400112	0	10337357	T	C
III	gk430481	0	10337484	G	A
III	gk565182	0	10337656	A	G
III	gk183911	0	10337675	T	C
III	gk452909	0	10337910	A	G
III	gk651074	0	10337928	A	G
III	gk183912	0	10337974	A	G
III	gk958901	0	10338394	T	C
III	gk335122	0	10339047	A	G
III	gk550459	0	10339078	A	G
III	gk183913	0	10339200	T	C
III	gk666545	0	10339280	T	A
III	gk705320	0	10339429	T	C
III	gk620116	0	10339461	T	C
III	gk372160	0	10339632	T	C
III	gk737778	0	10339638	T	A
III	gk863926	0	10339978	G	A
III	gk604204	0	10340015	T	C
III	gk876084	0	10340045	C	T
III	gk867327	0	10340254	T	C
III	gk183914	0	10340262	A	G
III	gk183915	0	10340284	A	G
III	gk891093	0	10340547	T	C
III	gk448664	0	10340724	A	T
III	gk861051	0	10340805	A	G
III	gk615581	0	10341227	G	A
III	gk441801	0	10341337	C	A
III	gk767550	0	10341347	T	A
III	gk767551	0	10341348	T	C
III	gk772931	0	10341460	T	C
III	gk753058	0	10341486	A	G
III	gk799808	0	10341503	T	C
III	gk558831	0	10341537	G	T
III	gk791757	0	10341548	G	A
III	gk393388	0	10341707	T	C
III	gk385106	0	10341713	T	G
III	gk348113	0	10341726	A	G
III	gk432194	0	10341788	A	G
III	gk385107	0	10341977	A	G
III	gk183916	0	10342044	T	C
III	gk379942	0	10342165	T	C
III	gk874687	0	10342247	A	G
III	gk545769	0	10342282	A	G
III	gk630218	0	10342454	T	C
III	gk183917	0	10342505	T	A
III	gk319555	0	10342655	T	C
III	gk876085	0	10342802	A	G
III	gk685133	0	10342936	T	C
III	gk772932	0	10343292	T	A
III	gk183918	0	10343418	A	T
III	gk183919	0	10343513	A	G
III	gk804242	0	10343691	A	G
III	gk898293	0	10343774	A	G
III	gk838158	0	10344257	T	C
III	gk772449	0	10344348	A	G
III	gk399723	0	10344422	T	C
III	gk183920	0	10344424	T	C
III	gk874688	0	10344446	T	C
III	gk713199	0	10344671	A	G
III	gk650346	0	10344690	A	T
III	gk183921	0	10344719	A	G
III	gk624264	0	10344720	A	G
III	gk470341	0	10344834	A	G
III	gk183922	0	10344873	T	C
III	gk918391	0	10344987	T	C
III	gk903598	0	10345125	T	C
III	gk183923	0	10345129	T	C
III	gk183924	0	10345420	T	C
III	gk733000	0	10345506	T	C
III	gk442756	0	10345721	T	A
III	gk442757	0	10345725	T	A
III	gk932562	0	10345855	T	C
III	gk510219	0	10345861	A	G
III	gk439884	0	10345903	C	A
III	gk839451	0	10345935	T	C
III	gk572781	0	10346013	G	A
III	gk815366	0	10346028	C	A
III	gk324062	0	10346051	T	C
III	gk183925	0	10346376	T	C
III	gk619660	0	10346457	C	T
III	gk630601	0	10346466	T	C
III	gk183926	0	10346469	T	A
III	gk634293	0	10346534	A	T
III	gk649186	0	10346564	A	G
III	gk630602	0	10346693	A	T
III	gk641331	0	10347630	T	C
III	gk860545	0	10347661	T	C
III	gk783696	0	10347679	A	G
III	gk789014	0	10347696	T	C
III	gk183927	0	10347699	T	C
III	gk557156	0	10347701	A	G
III	gk500653	0	10347735	A	G
III	gk800688	0	10347764	T	C
III	gk889004	0	10347804	C	T
III	gk183928	0	10347864	A	G
III	gk523280	0	10347871	T	A
III	gk183929	0	10347938	T	C
III	gk183930	0	10347955	T	A
III	gk183931	0	10348000	T	C
III	gk884457	0	10348110	T	C
III	gk763854	0	10348346	T	C
III	gk183932	0	10348400	T	C
III	gk815367	0	10348508	T	C
III	gk804719	0	10348899	T	C
III	gk882893	0	10348934	T	C
III	gk781758	0	10348940	T	C
III	gk183933	0	10349016	A	G
III	gk417878	0	10349100	T	A
III	gk532800	0	10349279	A	G
III	gk183934	0	10349411	T	C
III	gk498115	0	10349430	T	C
III	gk380996	0	10350001	T	C
III	gk183935	0	10350379	A	G
III	gk364878	0	10350540	C	A
III	gk533349	0	10350737	A	G
III	gk322280	0	10351011	A	G
III	gk764821	0	10351341	G	A
III	gk384901	0	10351502	A	G
III	gk917831	0	10351615	T	C
III	gk367526	0	10351779	A	G
III	gk416893	0	10351851	G	T
III	gk613044	0	10351978	T	C
III	gk944554	0	10352214	G	GTGAGT
III	gk572782	0	10352287	T	C
III	gk613045	0	10352366	T	C
III	gk810783	0	10352868	T	C
III	gk748084	0	10352969	A	G
III	gk434404	0	10353108	A	G
III	gk369457	0	10353115	A	G
III	gk768593	0	10353158	T	C
III	gk794711	0	10353172	G	A
III	gk895566	0	10353253	T	C
III	gk183936	0	10353421	A	G
III	gk183937	0	10353484	T	C
III	gk889729	0	10353600	T	C
III	gk183938	0	10353770	T	C
III	gk330963	0	10353835	A	G
III	gk183939	0	10353837	G	A
III	gk183940	0	10353850	A	G
III	gk828467	0	10353951	A	G
III	gk786001	0	10353999	C	A
III	gk821165	0	10354060	T	C
III	gk543142	0	10354138	A	G
III	gk816187	0	10354177	T	C
III	gk622334	0	10354456	A	G
III	gk438432	0	10354463	G	T
III	gk892270	0	10354555	T	A
III	gk903599	0	10354796	A	G
III	gk183941	0	10354844	T	C
III	gk183942	0	10354849	T	C
III	gk183943	0	10355555	A	G
III	gk804243	0	10355571	A	G
III	gk679700	0	10355715	T	G
III	gk651815	0	10355736	A	G
III	gk513706	0	10355777	A	G
III	gk908554	0	10356057	A	T
III	gk516024	0	10356141	T	C
III	gk546561	0	10356179	A	G
III	gk932102	0	10356186	T	C
III	gk603433	0	10356240	T	C
III	gk183944	0	10356275	G	A
III	gk666073	0	10356422	A	G
III	gk388135	0	10356642	A	G
III	gk183945	0	10356650	T	C
III	gk367527	0	10356669	A	G
III	gk716922	0	10356704	A	G
III	gk723521	0	10356705	A	G
III	gk557673	0	10356742	A	G
III	gk832824	0	10356890	T	C
III	gk934275	0	10356957	A	G
III	gk183946	0	10357039	A	G
III	gk880919	0	10357094	A	G
III	gk454344	0	10357207	T	C
III	gk183947	0	10357274	T	C
III	gk452910	0	10357297	T	A
III	gk795989	0	10357480	T	C
III	gk835661	0	10357486	A	G
III	gk904149	0	10357525	A	G
III	gk183948	0	10357568	A	T
III	gk824849	0	10357573	C	T
III	gk333265	0	10358231	T	C
III	gk840056	0	10358294	A	G
III	gk589916	0	10358305	G	T
III	gk183949	0	10358323	A	G
III	gk471762	0	10358401	G	C
III	gk590996	0	10358459	T	C
III	gk183950	0	10358958	T	C
III	gk770985	0	10359202	A	G
III	gk898688	0	10359305	A	G
III	gk721462	0	10359337	T	C
III	gk389040	0	10359519	A	G
III	gk493654	0	10359784	A	G
III	gk327503	0	10359930	T	C
III	gk183951	0	10360026	A	G
III	gk912875	0	10360073	A	G
III	gk847753	0	10360139	T	C
III	gk742160	0	10360190	A	G
III	gk465259	0	10360313	A	T
III	gk480481	0	10360498	T	C
III	gk729507	0	10360508	T	C
III	gk183952	0	10360568	T	C
III	gk605645	0	10360662	T	C
III	gk818650	0	10360735	T	C
III	gk944555	0	10360898	A	AT
III	gk183953	0	10361144	G	T
III	gk677340	0	10361180	T	C
III	gk889730	0	10361246	T	C
III	gk936702	0	10361280	T	C
III	gk480482	0	10361434	A	G
III	gk471243	0	10361645	T	C
III	gk183954	0	10361705	T	C
III	gk805249	0	10361973	G	A
III	gk183955	0	10361990	A	T
III	gk183956	0	10362242	T	C
III	gk183957	0	10362412	A	G
III	gk869703	0	10362604	A	G
III	gk502668	0	10362681	T	C
III	gk474671	0	10362751	A	G
III	gk848359	0	10362811	G	T
III	gk409010	0	10362905	G	A
III	gk470799	0	10362913	C	A
III	gk183959	0	10363070	T	C
III	gk655848	0	10363085	C	G
III	gk944556	0	10363106	GA	G
III	gk502669	0	10363159	T	G
III	gk589917	0	10363174	T	C
III	gk840579	0	10363269	A	T
III	gk927090	0	10363490	C	T
III	gk944565	0	10363508	C	CA
III	gk183960	0	10363591	A	G
III	gk371190	0	10363605	T	C
III	gk183961	0	10363983	T	C
III	gk183962	0	10364004	A	T
III	gk605646	0	10364097	T	C
III	gk313252	0	10364332	A	G
III	gk647685	0	10364751	T	C
III	gk889731	0	10364968	G	C
III	gk742831	0	10365039	T	C
III	gk183963	0	10365099	T	A
III	gk183964	0	10365162	T	C
III	gk617249	0	10365183	T	A
III	gk183965	0	10365498	T	C
III	gk403496	0	10365563	T	C
III	gk338829	0	10365575	T	C
III	gk784181	0	10365585	C	T
III	gk711172	0	10365689	A	G
III	gk551036	0	10366070	A	G
III	gk639308	0	10366222	T	C
III	gk616691	0	10366268	A	G
III	gk466662	0	10366434	T	C
III	gk534152	0	10366443	T	C
III	gk183966	0	10366456	A	T
III	gk504811	0	10366494	T	C
III	gk723522	0	10366590	A	G
III	gk183967	0	10366622	A	G
III	gk819354	0	10366628	T	C
III	gk352852	0	10366664	G	T
III	gk900522	0	10366670	A	G
III	gk183968	0	10366773	A	G
III	gk662232	0	10367318	T	C
III	gk620976	0	10367367	T	A
III	gk409386	0	10367439	T	C
III	gk183969	0	10367457	T	C
III	gk401650	0	10367483	T	C
III	gk570886	0	10367518	T	C
III	gk865420	0	10367637	T	C
III	gk183970	0	10367822	T	C
III	gk956610	0	10368038	T	A
III	gk341597	0	10368154	A	G
III	gk401651	0	10368249	T	G
III	gk183971	0	10368555	T	G
III	gk439598	0	10368637	T	C
III	gk801425	0	10368692	A	G
III	gk708830	0	10368748	A	G
III	gk345399	0	10368788	G	C
III	gk480929	0	10368961	A	G
III	gk435027	0	10369228	A	G
III	gk956611	0	10369333	A	G
III	gk835662	0	10369414	A	G
III	gk628876	0	10369625	T	C
III	gk929197	0	10369813	G	A
III	gk183972	0	10369819	C	A
III	gk727312	0	10369967	A	G
III	gk803110	0	10370221	G	T
III	gk183973	0	10371015	A	G
III	gk451082	0	10371043	A	G
III	gk183974	0	10371181	T	C
III	gk852922	0	10371313	A	G
III	gk485087	0	10371391	A	G
III	gk359015	0	10371402	A	G
III	gk630603	0	10371452	T	C
III	gk183975	0	10371514	A	G
III	gk750554	0	10371568	T	A
III	gk837514	0	10371735	C	A
III	gk846608	0	10371778	G	A
III	gk767552	0	10371867	C	T
III	gk477185	0	10371954	A	G
III	gk869704	0	10372132	A	G
III	gk183976	0	10372280	A	T
III	gk407389	0	10372452	A	T
III	gk834431	0	10372459	A	G
III	gk664985	0	10372544	T	A
III	gk620977	0	10372685	A	G
III	gk490459	0	10372712	T	C
III	gk450598	0	10372755	T	A
III	gk183977	0	10372844	A	G
III	gk421073	0	10372872	A	T
III	gk527717	0	10372960	A	G
III	gk841714	0	10373011	A	T
III	gk817482	0	10373068	A	G
III	gk703315	0	10373255	A	G
III	gk418276	0	10373280	C	T
III	gk348458	0	10373644	A	G
III	gk183978	0	10373839	G	A
III	gk758619	0	10373847	T	C
III	gk762014	0	10373919	A	G
III	gk589361	0	10374059	T	C
III	gk386857	0	10374092	T	C
III	gk456729	0	10374432	T	C
III	gk183979	0	10374457	T	C
III	gk400113	0	10374694	A	G
III	gk183980	0	10375075	A	G
III	gk183981	0	10375584	A	G
III	gk922297	0	10375630	T	A
III	gk503801	0	10375678	T	A
III	gk538134	0	10375790	A	G
III	gk728553	0	10375823	T	C
III	gk488137	0	10375861	T	C
III	gk183982	0	10375878	A	G
III	gk350198	0	10375901	T	C
III	gk648635	0	10375932	T	C
III	gk735324	0	10376130	T	C
III	gk183983	0	10376133	T	C
III	gk887207	0	10376318	A	G
III	gk696635	0	10376337	A	G
III	gk437707	0	10376368	A	T
III	gk183984	0	10376576	A	G
III	gk523985	0	10376766	T	A
III	gk799257	0	10376837	A	G
III	gk605647	0	10377080	T	C
III	gk821670	0	10377146	T	C
III	gk183985	0	10377233	A	G
III	gk869705	0	10377256	A	G
III	gk746320	0	10377348	A	G
III	gk931576	0	10377375	T	A
III	gk855450	0	10377496	A	G
III	gk183986	0	10377711	A	G
III	gk604950	0	10377738	A	T
III	gk933088	0	10377740	T	C
III	gk183987	0	10377760	T	C
III	gk600591	0	10377788	A	T
III	gk429687	0	10377804	T	C
III	gk907518	0	10378234	A	G
III	gk330585	0	10378427	A	G
III	gk914168	0	10378500	A	G
III	gk901158	0	10378649	A	G
III	gk456730	0	10378791	T	C
III	gk518177	0	10379154	T	A
III	gk374480	0	10379244	T	C
III	gk570413	0	10379377	A	G
III	gk512272	0	10380127	T	C
III	gk183988	0	10380130	A	G
III	gk514943	0	10380543	A	T
III	gk598432	0	10380691	T	C
III	gk609735	0	10380843	T	A
III	gk183989	0	10380881	A	G
III	gk656768	0	10381041	A	G
III	gk894632	0	10381251	A	T
III	gk183990	0	10381631	A	T
III	gk810784	0	10381771	T	C
III	gk326750	0	10381789	A	G
III	gk592680	0	10381976	G	T
III	gk597400	0	10381993	T	A
III	gk597401	0	10382012	C	A
III	gk422991	0	10382121	T	C
III	gk450599	0	10382164	C	T
III	gk501578	0	10382284	A	G
III	gk578987	0	10382374	T	C
III	gk368468	0	10382425	T	C
III	gk372461	0	10382497	T	C
III	gk830213	0	10382662	A	G
III	gk533350	0	10382949	A	G
III	gk183991	0	10382980	C	A
III	gk830214	0	10383209	T	A
III	gk565183	0	10383212	A	G
III	gk830215	0	10383268	A	G
III	gk524317	0	10383333	C	A
III	gk603434	0	10383663	T	C
III	gk183992	0	10383728	C	A
III	gk752008	0	10383811	A	G
III	gk857472	0	10383813	A	G
III	gk708831	0	10383816	A	G
III	gk957144	0	10383883	A	G
III	gk456731	0	10383985	T	C
III	gk825814	0	10384166	A	G
III	gk183993	0	10384212	A	G
III	gk183994	0	10384348	A	G
III	gk183995	0	10384611	A	G
III	gk592681	0	10384614	T	C
III	gk707688	0	10385131	T	C
III	gk698106	0	10385147	A	G
III	gk183996	0	10385327	A	G
III	gk795990	0	10385401	T	C
III	gk183997	0	10385494	T	C
III	gk682182	0	10385607	A	T
III	gk696266	0	10385938	A	G
III	gk959978	0	10386236	<DEL>	G
III	gk475634	0	10386396	T	C
III	gk183998	0	10386397	T	C
III	gk944566	0	10386546	GA	G
III	gk857473	0	10386546	A	G
III	gk835663	0	10386682	A	G
III	gk497126	0	10387464	A	G
III	gk372989	0	10387490	T	A
III	gk760063	0	10387607	T	C
III	gk183999	0	10388231	A	G
III	gk455343	0	10388361	A	G
III	gk858558	0	10388440	A	C
III	gk184000	0	10388452	T	C
III	gk672928	0	10388560	A	G
III	gk320369	0	10388650	A	G
III	gk623311	0	10388755	A	G
III	gk927604	0	10388765	A	G
III	gk348800	0	10388810	A	G
III	gk662233	0	10388990	T	C
III	gk880920	0	10389061	A	G
III	gk780384	0	10389211	A	G
III	gk184001	0	10389233	T	C
III	gk658455	0	10389261	A	G
III	gk874066	0	10389355	T	C
III	gk184002	0	10389494	T	C
III	gk830216	0	10389721	A	G
III	gk445426	0	10389805	T	C
III	gk386489	0	10390007	C	T
III	gk944568	0	10390117	G	GA
III	gk578988	0	10390414	T	C
III	gk883861	0	10390423	T	C
III	gk366797	0	10390586	A	G
III	gk371191	0	10390877	A	T
III	gk555609	0	10391066	T	C
III	gk668289	0	10391089	T	C
III	gk961276	0	10391210	<DEL>	G
III	gk752009	0	10391275	T	C
III	gk184003	0	10391740	A	G
III	gk674538	0	10391860	T	C
III	gk383963	0	10391964	T	C
III	gk184004	0	10392196	C	T
III	gk184005	0	10392310	A	G
III	gk184006	0	10392369	A	G
III	gk184007	0	10392777	A	G
III	gk328735	0	10393000	T	C
III	gk629740	0	10393016	A	G
III	gk898689	0	10393034	G	T
III	gk898690	0	10393057	A	G
III	gk184008	0	10393065	A	G
III	gk432868	0	10393137	G	A
III	gk382599	0	10393529	A	G
III	gk630604	0	10393671	A	G
III	gk184009	0	10393726	G	A
III	gk411261	0	10393858	A	G
III	gk721463	0	10394114	T	C
III	gk677964	0	10394154	A	G
III	gk599809	0	10394261	T	C
III	gk748875	0	10394338	T	C
III	gk533351	0	10394513	A	G
III	gk549177	0	10394544	T	C
III	gk523986	0	10394581	A	G
III	gk933753	0	10394827	T	C
III	gk640428	0	10394894	T	C
III	gk452167	0	10394923	T	C
III	gk414862	0	10395039	A	G
III	gk184010	0	10395365	T	C
III	gk580004	0	10395427	G	A
III	gk498554	0	10395430	T	C
III	gk432869	0	10395485	T	A
III	gk184011	0	10395653	T	C
III	gk440285	0	10395691	C	T
III	gk944569	0	10395824	CA	C
III	gk896720	0	10395865	C	T
III	gk480930	0	10395887	T	C
III	gk696267	0	10395900	A	G
III	gk675235	0	10395903	A	G
III	gk184012	0	10395910	T	C
III	gk599286	0	10396074	A	G
III	gk184013	0	10396076	A	G
III	gk184014	0	10396084	A	G
III	gk433763	0	10396112	A	G
III	gk488710	0	10396126	A	G
III	gk891094	0	10396242	A	G
III	gk470342	0	10396491	A	G
III	gk335953	0	10396566	T	C
III	gk184015	0	10396598	T	C
III	gk420512	0	10396615	C	T
III	gk499902	0	10396670	T	C
III	gk627525	0	10396785	C	T
III	gk184016	0	10396806	T	C
III	gk184017	0	10396850	T	C
III	gk184018	0	10396980	A	T
III	gk763855	0	10396993	T	C
III	gk720507	0	10397254	A	G
III	gk184019	0	10397310	A	G
III	gk521735	0	10397315	A	G
III	gk705321	0	10397363	T	C
III	gk184020	0	10397480	A	G
III	gk878617	0	10397694	A	G
III	gk428538	0	10397789	T	C
III	gk184021	0	10397793	A	G
III	gk599810	0	10397820	A	G
III	gk785366	0	10397837	A	G
III	gk600592	0	10397846	A	G
III	gk314898	0	10397859	A	G
III	gk184022	0	10397960	T	C
III	gk184023	0	10398143	T	C
III	gk944570	0	10398176	C	CA
III	gk620117	0	10398541	T	C
III	gk766181	0	10398586	T	C
III	gk746321	0	10398599	A	G
III	gk184024	0	10398637	T	C
III	gk184025	0	10398839	T	C
III	gk835664	0	10398996	A	G
III	gk429688	0	10399042	G	A
III	gk382886	0	10399169	T	A
III	gk353774	0	10399643	A	G
III	gk686206	0	10399680	T	C
III	gk504233	0	10399683	A	G
III	gk445110	0	10399817	T	C
III	gk542408	0	10400034	T	C
III	gk392749	0	10400249	T	C
III	gk879120	0	10400304	A	G
III	gk627073	0	10400443	A	G
III	gk756748	0	10400479	A	G
III	gk184026	0	10400713	T	C
III	gk601281	0	10400902	A	T
III	gk184027	0	10400975	A	G
III	gk944571	0	10401046	CA	C
III	gk862631	0	10401058	C	G
III	gk862632	0	10401063	C	A
III	gk429162	0	10401780	C	T
III	gk570887	0	10401866	T	C
III	gk373265	0	10401903	T	C
III	gk944572	0	10402045	A	AATT
III	gk413352	0	10402056	C	A
III	gk184028	0	10402428	A	G
III	gk386490	0	10402719	T	C
III	gk602849	0	10402785	T	C
III	gk368088	0	10402980	T	C
III	gk453725	0	10402984	A	G
III	gk477986	0	10402991	A	G
III	gk895567	0	10403100	T	C
III	gk518887	0	10403214	T	C
III	gk537503	0	10403446	G	A
III	gk809105	0	10403541	T	A
III	gk562382	0	10403575	A	G
III	gk184029	0	10403579	T	C
III	gk184030	0	10403581	T	C
III	gk713748	0	10403747	A	G
III	gk597807	0	10403787	A	G
III	gk530188	0	10403843	A	G
III	gk404738	0	10403906	A	G
III	gk680957	0	10403934	T	C
III	gk773266	0	10404364	C	T
III	gk184031	0	10404771	G	A
III	gk184032	0	10404816	T	C
III	gk944573	0	10405181	G	GT
III	gk731543	0	10405273	A	G
III	gk184033	0	10405291	A	G
III	gk184034	0	10405318	T	C
III	gk375117	0	10405359	A	G
III	gk462808	0	10405371	A	G
III	gk184035	0	10405398	T	C
III	gk436496	0	10405843	T	A
III	gk874067	0	10405990	T	C
III	gk439035	0	10406092	C	T
III	gk923710	0	10406244	T	C
III	gk434405	0	10406615	C	T
III	gk184036	0	10406635	A	G
III	gk184037	0	10407151	A	G
III	gk343325	0	10407414	T	C
III	gk349832	0	10407423	T	C
III	gk435747	0	10407554	C	T
III	gk477987	0	10407627	A	G
III	gk330586	0	10407786	A	G
III	gk184038	0	10408229	A	G
III	gk822219	0	10408266	G	A
III	gk184039	0	10408499	A	G
III	gk184040	0	10408816	A	G
III	gk809106	0	10409148	A	T
III	gk184041	0	10409214	T	C
III	gk184042	0	10409255	A	G
III	gk390543	0	10409317	A	G
III	gk319982	0	10409344	T	C
III	gk821671	0	10409595	T	C
III	gk524671	0	10409651	A	G
III	gk756073	0	10409654	A	G
III	gk184043	0	10409673	A	G
III	gk545287	0	10409745	A	G
III	gk679082	0	10409809	A	G
III	gk427004	0	10410097	T	C
III	gk473133	0	10410251	T	C
III	gk737182	0	10410550	A	G
III	gk568345	0	10410664	A	G
III	gk745384	0	10410679	T	C
III	gk501579	0	10410717	C	A
III	gk920816	0	10410754	A	G
III	gk698107	0	10410762	A	G
III	gk184044	0	10410775	A	G
III	gk484364	0	10410935	T	C
III	gk184045	0	10410936	T	C
III	gk944574	0	10410997	G	GT
III	gk474189	0	10411141	A	G
III	gk623312	0	10411339	A	G
III	gk184046	0	10411666	A	G
III	gk934276	0	10411987	A	G
III	gk585164	0	10412091	A	G
III	gk876769	0	10412289	T	C
III	gk184047	0	10412347	T	C
III	gk909730	0	10412517	T	G
III	gk706458	0	10412571	T	C
III	gk893230	0	10412602	A	G
III	gk456732	0	10412959	T	C
III	gk456733	0	10413018	T	C
III	gk445427	0	10413219	A	G
III	gk511753	0	10413524	A	G
III	gk936703	0	10413556	T	C
III	gk840580	0	10414075	T	C
III	gk490460	0	10414419	T	C
III	gk184048	0	10414971	T	C
III	gk547461	0	10415309	A	G
III	gk536271	0	10415389	T	A
III	gk408648	0	10415593	T	C
III	gk353775	0	10415862	A	G
III	gk184049	0	10415864	A	G
III	gk843384	0	10415899	T	C
III	gk184050	0	10415913	T	C
III	gk340043	0	10415915	T	C
III	gk485088	0	10416083	A	G
III	gk184051	0	10416093	T	C
III	gk383657	0	10416162	A	G
III	gk680539	0	10416221	A	G
III	gk944575	0	10416406	GA	G
III	gk522296	0	10416534	T	C
III	gk717915	0	10417010	A	G
III	gk184052	0	10417169	T	C
III	gk819355	0	10417203	T	C
III	gk593303	0	10417207	A	G
III	gk371192	0	10417236	A	G
III	gk184053	0	10417248	T	C
III	gk184054	0	10417314	T	C
III	gk729508	0	10417543	T	A
III	gk694243	0	10417760	A	G
III	gk578989	0	10417979	T	C
III	gk878618	0	10418008	A	G
III	gk184055	0	10418128	A	G
III	gk557157	0	10418391	T	C
III	gk184056	0	10418724	T	C
III	gk184057	0	10418748	T	C
III	gk881400	0	10418751	T	C
III	gk919148	0	10418810	A	G
III	gk797589	0	10419056	T	C
III	gk801426	0	10419096	T	C
III	gk892271	0	10419139	A	G
III	gk184058	0	10419196	A	G
III	gk818077	0	10419452	A	T
III	gk516843	0	10419541	T	C
III	gk184059	0	10419645	T	C
III	gk748876	0	10419749	T	C
III	gk632209	0	10419956	A	G
III	gk184060	0	10420048	A	G
III	gk840998	0	10420068	T	A
III	gk621882	0	10420085	T	G
III	gk957145	0	10420213	A	G
III	gk890050	0	10420319	T	C
III	gk562986	0	10420431	A	G
III	gk396450	0	10420808	C	T
III	gk944576	0	10421331	G	GT
III	gk184061	0	10421603	T	C
III	gk607763	0	10421876	G	A
III	gk479935	0	10421894	A	G
III	gk697596	0	10422014	T	C
III	gk852474	0	10422114	T	C
III	gk546562	0	10422210	A	G
III	gk184062	0	10422362	A	G
III	gk490161	0	10422399	T	C
III	gk933089	0	10422421	T	C
III	gk184063	0	10422427	A	G
III	gk516025	0	10422452	T	C
III	gk610948	0	10422458	T	C
III	gk184064	0	10422468	A	G
III	gk785367	0	10422711	A	G
III	gk616692	0	10422849	A	T
III	gk774545	0	10422875	C	A
III	gk382887	0	10422882	A	G
III	gk933754	0	10422919	T	A
III	gk570888	0	10423486	T	C
III	gk389041	0	10423641	A	G
III	gk375858	0	10423728	T	C
III	gk656214	0	10423789	A	G
III	gk184065	0	10423791	G	A
III	gk184066	0	10423804	T	C
III	gk797590	0	10423868	T	C
III	gk380679	0	10423908	A	T
III	gk790184	0	10423931	A	G
III	gk575640	0	10423941	G	T
III	gk929198	0	10424206	T	C
III	gk770986	0	10424236	T	A
III	gk596002	0	10424645	T	A
III	gk889005	0	10424828	A	G
III	gk184067	0	10424990	A	T
III	gk484365	0	10425383	A	T
III	gk417178	0	10425501	A	G
III	gk184068	0	10425542	C	T
III	gk575006	0	10425688	T	C
III	gk604951	0	10425706	A	G
III	gk809107	0	10425791	T	C
III	gk349029	0	10425819	A	G
III	gk944577	0	10425945	C	CT
III	gk688509	0	10425993	A	G
III	gk906166	0	10426027	T	C
III	gk479380	0	10426068	A	G
III	gk680958	0	10426424	T	C
III	gk184069	0	10426573	T	C
III	gk640429	0	10426791	T	C
III	gk741524	0	10427148	T	C
III	gk936704	0	10427165	T	C
III	gk184070	0	10427200	T	A
III	gk184071	0	10427218	T	C
III	gk184072	0	10427343	T	C
III	gk956612	0	10427652	A	G
III	gk184073	0	10427741	A	G
III	gk745385	0	10428210	T	A
III	gk944578	0	10428336	A	AC
III	gk184074	0	10428495	A	G
III	gk444497	0	10428560	T	A
III	gk593304	0	10428703	A	G
III	gk818078	0	10428859	T	C
III	gk790185	0	10428898	A	G
III	gk944579	0	10429119	T	TA
III	gk897735	0	10429861	T	C
III	gk469801	0	10430061	T	C
III	gk748877	0	10430184	T	C
III	gk485089	0	10430223	A	G
III	gk523987	0	10430235	A	G
III	gk911197	0	10430586	A	T
III	gk620567	0	10431025	T	C
III	gk586025	0	10431323	T	A
III	gk860017	0	10431356	T	C
III	gk755463	0	10431497	A	T
III	gk753059	0	10431526	A	G
III	gk383293	0	10431794	A	G
III	gk184075	0	10431861	A	G
III	gk507374	0	10431947	A	G
III	gk676279	0	10432091	G	A
III	gk728554	0	10432238	T	C
III	gk490162	0	10432244	T	C
III	gk713749	0	10432287	A	G
III	gk912876	0	10432421	A	G
III	gk184076	0	10432860	T	C
III	gk184077	0	10433010	T	C
III	gk673386	0	10433072	T	C
III	gk451209	0	10433322	T	C
III	gk184078	0	10433338	T	C
III	gk743515	0	10433612	A	G
III	gk934724	0	10433683	T	C
III	gk930931	0	10433719	T	G
III	gk184079	0	10433753	A	G
III	gk532801	0	10434132	A	G
III	gk184080	0	10434193	G	A
III	gk184081	0	10434265	T	C
III	gk944580	0	10434390	AT	A
III	gk612425	0	10434476	T	C
III	gk184082	0	10434540	G	A
III	gk455936	0	10434747	T	C
III	gk431301	0	10434809	C	T
III	gk895568	0	10434905	T	C
III	gk487573	0	10435051	T	C
III	gk184083	0	10435118	T	C
III	gk713750	0	10435369	C	T
III	gk184084	0	10435454	T	C
III	gk793503	0	10435490	C	T
III	gk516026	0	10435986	T	A
III	gk919746	0	10436104	A	G
III	gk678497	0	10436168	T	C
III	gk565184	0	10436271	A	G
III	gk184085	0	10436281	G	T
III	gk714236	0	10436440	T	C
III	gk917003	0	10436524	A	G
III	gk537504	0	10436584	T	C
III	gk930932	0	10436872	T	C
III	gk902591	0	10436887	T	C
III	gk184086	0	10436961	T	C
III	gk184087	0	10437378	T	C
III	gk351973	0	10437477	T	C
III	gk561838	0	10437512	A	G
III	gk184088	0	10437836	A	G
III	gk924339	0	10437862	T	C
III	gk184089	0	10437894	G	A
III	gk394913	0	10437948	T	C
III	gk184090	0	10438184	T	A
III	gk711173	0	10438196	A	G
III	gk546563	0	10438606	A	G
III	gk781759	0	10439080	T	C
III	gk962306	0	10439189	GAAAACTGAAAAAAGA	GTGCAG
III	gk944581	0	10439201	GA	G
III	gk184091	0	10439438	T	C
III	gk830828	0	10439547	T	C
III	gk184092	0	10439603	T	C
III	gk320370	0	10439715	A	G
III	gk541662	0	10439820	A	G
III	gk669947	0	10439917	C	A
III	gk551037	0	10440010	A	G
III	gk569372	0	10440074	T	C
III	gk581305	0	10440119	A	G
III	gk460940	0	10440131	T	A
III	gk696268	0	10441062	A	G
III	gk315974	0	10441110	T	C
III	gk184093	0	10441185	G	T
III	gk337072	0	10441276	A	G
III	gk873033	0	10441298	A	G
III	gk184094	0	10441420	G	A
III	gk540744	0	10441606	C	G
III	gk184095	0	10441660	A	G
III	gk586026	0	10441725	T	C
III	gk889006	0	10441754	A	G
III	gk801917	0	10441767	T	C
III	gk184096	0	10441809	A	G
III	gk184097	0	10441972	A	G
III	gk330587	0	10442054	A	G
III	gk461383	0	10442154	A	G
III	gk482508	0	10442209	A	T
III	gk404739	0	10442425	G	A
III	gk525204	0	10442647	A	G
III	gk184098	0	10442879	C	T
III	gk641332	0	10442899	T	C
III	gk184100	0	10443381	T	C
III	gk754363	0	10444298	A	T
III	gk792380	0	10445087	A	G
III	gk184101	0	10445411	A	G
III	gk767553	0	10445743	A	G
III	gk557158	0	10445771	T	C
III	gk374144	0	10445843	T	C
III	gk184102	0	10445909	A	G
III	gk960223	0	10446040	<DEL>	T
III	gk184103	0	10446404	T	C
III	gk184104	0	10446662	T	C
III	gk817483	0	10446858	T	C
III	gk808093	0	10446870	T	C
III	gk730137	0	10446874	A	G
III	gk184105	0	10446918	T	C
III	gk590997	0	10446933	C	T
III	gk514574	0	10446965	G	T
III	gk510765	0	10447165	A	G
III	gk867328	0	10447668	T	C
III	gk184106	0	10447714	T	C
III	gk184107	0	10447940	T	C
III	gk184108	0	10447977	A	G
III	gk433764	0	10448359	C	T
III	gk708242	0	10448506	T	C
III	gk184109	0	10448511	T	C
III	gk184110	0	10448559	T	C
III	gk636772	0	10448788	T	C
III	gk796595	0	10449273	A	T
III	gk683946	0	10449345	T	C
III	gk754925	0	10449436	T	A
III	gk184111	0	10449565	T	C
III	gk891095	0	10449831	T	A
III	gk506530	0	10449884	T	C
III	gk837515	0	10449974	T	C
III	gk791758	0	10450036	A	G
III	gk561839	0	10450259	A	T
III	gk743516	0	10450360	A	G
III	gk184112	0	10450430	A	T
III	gk754364	0	10450433	A	T
III	gk382600	0	10450512	A	G
III	gk335123	0	10450516	A	G
III	gk621371	0	10450526	A	G
III	gk837012	0	10450579	A	G
III	gk321824	0	10450787	T	C
III	gk919747	0	10450891	A	G
III	gk184113	0	10450930	T	C
III	gk586027	0	10450982	T	C
III	gk787223	0	10451046	C	T
III	gk792381	0	10451220	C	T
III	gk855451	0	10451229	A	T
III	gk954031	0	10451358	C	T
III	gk586028	0	10451377	A	G
III	gk737183	0	10451449	A	G
III	gk737779	0	10451703	T	C
III	gk957752	0	10451957	A	G
III	gk819356	0	10452051	A	T
III	gk899474	0	10452224	T	C
III	gk413966	0	10452288	G	T
III	gk423681	0	10452327	C	A
III	gk578990	0	10452419	T	C
III	gk724838	0	10452432	T	C
III	gk823330	0	10452608	G	A
III	gk184114	0	10452749	T	C
III	gk866803	0	10452834	T	C
III	gk828468	0	10452928	A	G
III	gk685567	0	10452962	T	C
III	gk184115	0	10454283	A	G
III	gk184116	0	10454436	G	C
III	gk184117	0	10454446	T	C
III	gk388136	0	10454503	A	G
III	gk371809	0	10454683	T	C
III	gk184118	0	10454795	A	G
III	gk184119	0	10454954	T	C
III	gk480483	0	10454997	T	C
III	gk422443	0	10455055	G	A
III	gk184120	0	10455161	T	C
III	gk833915	0	10455210	T	C
III	gk763856	0	10455211	T	A
III	gk840581	0	10455222	T	C
III	gk516027	0	10455223	A	T
III	gk346131	0	10455245	A	G
III	gk374145	0	10455453	T	C
III	gk184121	0	10455557	A	G
III	gk370520	0	10455616	C	T
III	gk827877	0	10455639	A	G
III	gk432663	0	10456034	G	A
III	gk435240	0	10456354	A	G
III	gk816882	0	10456497	T	C
III	gk640430	0	10456498	T	C
III	gk369654	0	10456644	T	C
III	gk716340	0	10456709	A	G
III	gk557159	0	10456888	T	C
III	gk791759	0	10456905	T	C
III	gk844192	0	10456941	A	G
III	gk394654	0	10456948	T	C
III	gk617822	0	10457011	C	A
III	gk784680	0	10457110	T	C
III	gk184122	0	10457208	T	C
III	gk889007	0	10457252	A	G
III	gk534153	0	10457465	T	C
III	gk184123	0	10457565	A	G
III	gk184124	0	10457653	T	C
III	gk814032	0	10457826	A	C
III	gk722829	0	10457837	T	C
III	gk184125	0	10458099	T	C
III	gk915719	0	10458164	T	C
III	gk935091	0	10458453	T	C
III	gk548148	0	10458557	T	C
III	gk184126	0	10458591	A	G
III	gk534679	0	10458652	T	C
III	gk184127	0	10458694	T	C
III	gk420257	0	10458782	A	T
III	gk184128	0	10458894	T	C
III	gk184129	0	10458978	T	C
III	gk652546	0	10459002	T	C
III	gk465659	0	10459067	A	G
III	gk854276	0	10459168	T	C
III	gk543143	0	10459270	A	G
III	gk319983	0	10459304	T	C
III	gk490461	0	10459404	T	C
III	gk390816	0	10459430	A	G
III	gk636197	0	10459434	A	G
III	gk184130	0	10459623	A	G
III	gk801427	0	10459807	T	C
III	gk184131	0	10459895	A	G
III	gk875197	0	10459946	A	G
III	gk876770	0	10459988	T	C
III	gk785368	0	10460012	A	G
III	gk851102	0	10460061	T	C
III	gk792382	0	10460318	A	G
III	gk772450	0	10460428	A	G
III	gk575007	0	10460438	T	C
III	gk772451	0	10460543	G	A
III	gk933090	0	10460887	T	C
III	gk184132	0	10461184	T	C
III	gk859526	0	10461187	T	C
III	gk445428	0	10461587	A	T
III	gk445429	0	10461596	G	T
III	gk730825	0	10461807	A	G
III	gk184133	0	10461844	T	A
III	gk828932	0	10462131	C	T
III	gk690861	0	10462169	A	G
III	gk355922	0	10462193	T	C
III	gk421911	0	10462506	A	G
III	gk184134	0	10462720	T	C
III	gk821672	0	10463022	T	C
III	gk582335	0	10463115	A	G
III	gk184135	0	10463374	A	G
III	gk184136	0	10463594	T	C
III	gk330162	0	10463644	A	G
III	gk184137	0	10463660	T	C
III	gk852115	0	10463661	G	T
III	gk452168	0	10463816	T	C
III	gk595610	0	10463884	A	G
III	gk837516	0	10463936	T	C
III	gk841715	0	10464466	A	G
III	gk184138	0	10464718	A	G
III	gk184139	0	10464807	A	G
III	gk748085	0	10464834	A	G
III	gk812151	0	10465535	T	C
III	gk184140	0	10465739	T	C
III	gk184141	0	10465815	T	G
III	gk635665	0	10465859	A	G
III	gk773591	0	10465919	A	G
III	gk384902	0	10465958	A	G
III	gk893231	0	10466184	A	G
III	gk477186	0	10466276	A	G
III	gk359016	0	10466455	A	G
III	gk613046	0	10466885	T	C
III	gk632210	0	10467050	A	G
III	gk458176	0	10467262	T	C
III	gk860018	0	10467329	T	C
III	gk937998	0	10467368	T	C
III	gk184142	0	10467417	T	C
III	gk378287	0	10467550	A	G
III	gk184143	0	10467561	T	C
III	gk877578	0	10467566	T	C
III	gk457183	0	10467581	T	C
III	gk184144	0	10467606	T	C
III	gk489644	0	10467654	T	C
III	gk879695	0	10467908	T	C
III	gk572783	0	10467915	T	C
III	gk649187	0	10468048	T	C
III	gk827878	0	10468134	A	G
III	gk184145	0	10468418	A	G
III	gk743517	0	10468452	A	T
III	gk604205	0	10468477	G	T
III	gk743518	0	10468842	A	G
III	gk356366	0	10469030	A	G
III	gk184146	0	10469222	A	G
III	gk391702	0	10469239	A	G
III	gk603435	0	10469282	T	C
III	gk825815	0	10469332	A	G
III	gk184147	0	10469363	A	G
III	gk552783	0	10469457	A	G
III	gk542409	0	10469612	T	C
III	gk913596	0	10469645	C	A
III	gk184148	0	10469681	T	C
III	gk184149	0	10469982	A	G
III	gk315679	0	10470001	A	G
III	gk823331	0	10470009	T	C
III	gk692452	0	10470544	T	C
III	gk184150	0	10470664	G	A
III	gk830829	0	10470825	T	C
III	gk944583	0	10470862	C	CT
III	gk428539	0	10470862	T	C
III	gk669948	0	10470885	C	T
III	gk184151	0	10471342	T	A
III	gk391127	0	10471352	A	C
III	gk184152	0	10471393	A	G
III	gk599287	0	10471443	A	G
III	gk311888	0	10471448	T	A
III	gk739021	0	10471575	A	G
III	gk387189	0	10471810	A	G
III	gk512273	0	10471850	T	A
III	gk385471	0	10471867	T	C
III	gk755464	0	10471919	A	G
III	gk857474	0	10472011	A	G
III	gk184153	0	10472032	T	C
III	gk562383	0	10472144	T	A
III	gk893232	0	10472146	A	G
III	gk184154	0	10472268	A	G
III	gk674539	0	10473015	T	C
III	gk377722	0	10473128	T	C
III	gk184155	0	10473281	T	C
III	gk572784	0	10473376	T	C
III	gk327504	0	10473394	T	C
III	gk454345	0	10473578	T	A
III	gk700686	0	10473609	T	C
III	gk641333	0	10473631	T	C
III	gk615582	0	10473881	T	C
III	gk855452	0	10474002	A	G
III	gk315680	0	10474106	T	C
III	gk541663	0	10474185	T	C
III	gk338418	0	10474349	G	A
III	gk900523	0	10474407	A	G
III	gk184156	0	10474513	T	C
III	gk646716	0	10474534	T	C
III	gk545288	0	10474615	A	G
III	gk184157	0	10474687	T	C
III	gk671819	0	10474743	T	C
III	gk184158	0	10474764	A	G
III	gk434693	0	10475066	A	T
III	gk697038	0	10475173	A	G
III	gk184159	0	10475384	A	G
III	gk388137	0	10475406	A	G
III	gk372462	0	10475598	A	C
III	gk787224	0	10475781	T	C
III	gk718413	0	10475914	T	A
III	gk936705	0	10475996	T	C
III	gk504234	0	10476154	A	G
III	gk671820	0	10476265	T	C
III	gk628253	0	10476326	G	T
III	gk184160	0	10476707	T	C
III	gk912280	0	10476722	T	C
III	gk476102	0	10476830	A	G
III	gk837517	0	10476847	T	C
III	gk665623	0	10476894	A	G
III	gk903106	0	10476935	T	C
III	gk685134	0	10477011	T	C
III	gk184161	0	10477027	T	C
III	gk510766	0	10477039	A	G
III	gk847754	0	10477131	T	C
III	gk862633	0	10477175	G	T
III	gk382601	0	10477234	T	C
III	gk184162	0	10477302	T	C
III	gk822787	0	10477313	T	C
III	gk705322	0	10477499	T	C
III	gk676515	0	10477869	A	G
III	gk895118	0	10477899	C	A
III	gk439599	0	10477984	T	C
III	gk184163	0	10478002	T	C
III	gk382602	0	10478030	A	G
III	gk697039	0	10478031	A	G
III	gk748878	0	10478043	T	C
III	gk526770	0	10478119	C	A
III	gk911198	0	10478202	T	C
III	gk624265	0	10478389	A	G
III	gk738585	0	10478543	A	G
III	gk846094	0	10479085	T	A
III	gk650347	0	10479178	T	C
III	gk869706	0	10479192	A	G
III	gk637768	0	10479387	A	T
III	gk184164	0	10479407	A	G
III	gk852923	0	10479974	A	G
III	gk532802	0	10479983	A	G
III	gk780385	0	10480045	A	G
III	gk184165	0	10480082	T	A
III	gk184166	0	10480091	T	A
III	gk405100	0	10480160	A	G
III	gk339287	0	10480334	T	C
III	gk884458	0	10480343	T	C
III	gk184167	0	10480552	A	G
III	gk642739	0	10480567	A	T
III	gk751381	0	10480737	G	C
III	gk356367	0	10480859	A	G
III	gk349437	0	10480894	A	G
III	gk545289	0	10480948	A	G
III	gk739022	0	10480956	C	T
III	gk427976	0	10481063	G	T
III	gk317442	0	10481249	A	G
III	gk184168	0	10481280	A	G
III	gk874689	0	10481541	A	G
III	gk806092	0	10481571	G	T
III	gk460438	0	10481926	A	C
III	gk906167	0	10481932	A	G
III	gk837518	0	10481981	T	A
III	gk374790	0	10482046	A	G
III	gk329507	0	10482141	T	C
III	gk644295	0	10482280	A	G
III	gk403497	0	10482404	A	G
III	gk343546	0	10482820	A	G
III	gk484366	0	10482854	T	A
III	gk184169	0	10482934	A	G
III	gk184170	0	10482998	G	A
III	gk184171	0	10483047	A	G
III	gk364345	0	10483281	T	C
III	gk722830	0	10483484	C	A
III	gk354858	0	10483499	A	G
III	gk546564	0	10483555	A	G
III	gk544447	0	10483641	A	G
III	gk348738	0	10483653	T	C
III	gk685568	0	10483938	T	C
III	gk725500	0	10483939	T	C
III	gk722831	0	10483940	T	C
III	gk679701	0	10484123	C	A
III	gk720508	0	10484176	T	C
III	gk439885	0	10484179	T	C
III	gk320806	0	10484379	T	C
III	gk944584	0	10484481	G	GTAGTTTTAGGA
III	gk736549	0	10484504	A	G
III	gk184172	0	10484812	T	C
III	gk184173	0	10484878	A	G
III	gk474672	0	10485063	A	G
III	gk184174	0	10485115	A	G
III	gk664986	0	10485195	T	C
III	gk737780	0	10485209	T	C
III	gk343326	0	10485350	T	C
III	gk816883	0	10485369	T	C
III	gk736550	0	10485590	A	G
III	gk184175	0	10485593	T	C
III	gk184176	0	10485800	A	T
III	gk184177	0	10485853	T	C
III	gk388701	0	10485962	A	G
III	gk184178	0	10486103	T	C
III	gk184179	0	10486233	A	G
III	gk184180	0	10486252	C	T
III	gk439036	0	10486270	T	C
III	gk398280	0	10486362	A	G
III	gk184181	0	10486487	G	A
III	gk749439	0	10486624	T	C
III	gk582968	0	10486916	T	C
III	gk184182	0	10487310	A	G
III	gk892760	0	10487757	T	C
III	gk839452	0	10487916	T	C
III	gk539425	0	10488067	T	C
III	gk510767	0	10488229	A	G
III	gk859527	0	10488356	G	T
III	gk351974	0	10488434	T	C
III	gk755465	0	10488542	T	A
III	gk184183	0	10488667	T	C
III	gk578293	0	10488774	A	T
III	gk705323	0	10488970	T	C
III	gk695433	0	10488983	T	C
III	gk184184	0	10489217	C	T
III	gk411262	0	10489321	A	T
III	gk802216	0	10489383	G	A
III	gk905439	0	10489533	A	T
III	gk961501	0	10489621	<DEL>	T
III	gk843890	0	10489792	A	G
III	gk764473	0	10489816	A	T
III	gk686707	0	10489822	A	G
III	gk410945	0	10489877	C	A
III	gk620118	0	10490196	T	C
III	gk802217	0	10490272	A	G
III	gk184185	0	10490429	T	C
III	gk837519	0	10490433	T	C
III	gk953293	0	10490517	T	C
III	gk184186	0	10490575	A	G
III	gk958295	0	10490578	A	G
III	gk667708	0	10490687	A	G
III	gk380997	0	10490987	T	C
III	gk887208	0	10491048	A	G
III	gk633872	0	10491207	A	G
III	gk891096	0	10491253	A	G
III	gk944585	0	10491318	C	CA
III	gk675832	0	10491501	T	C
III	gk364879	0	10491599	A	G
III	gk459890	0	10491715	C	T
III	gk184187	0	10491876	A	G
III	gk380998	0	10491885	A	T
III	gk613047	0	10491901	T	C
III	gk341598	0	10491916	A	G
III	gk352466	0	10491921	T	C
III	gk598433	0	10492070	T	C
III	gk907946	0	10492211	T	C
III	gk717403	0	10492243	T	C
III	gk380999	0	10492261	T	C
III	gk760064	0	10492281	T	C
III	gk184188	0	10492310	T	C
III	gk779191	0	10492424	T	C
III	gk793504	0	10492462	C	T
III	gk468227	0	10492593	T	C
III	gk838772	0	10492638	T	C
III	gk933091	0	10492656	T	C
III	gk436192	0	10492667	A	G
III	gk671821	0	10492697	T	C
III	gk640431	0	10492710	T	A
III	gk524318	0	10492739	G	T
III	gk339742	0	10492788	A	G
III	gk898691	0	10492860	T	A
III	gk933092	0	10492874	T	C
III	gk576648	0	10493253	A	G
III	gk469292	0	10493309	C	T
III	gk429163	0	10493355	C	T
III	gk362315	0	10493391	T	C
III	gk184189	0	10493592	T	C
III	gk953294	0	10493641	A	G
III	gk184190	0	10493660	A	G
III	gk664987	0	10493771	T	A
III	gk184191	0	10493805	T	C
III	gk184192	0	10493845	T	C
III	gk184193	0	10494126	A	G
III	gk184194	0	10494224	A	T
III	gk756074	0	10494294	A	G
III	gk184195	0	10494368	A	G
III	gk184196	0	10494527	T	C
III	gk421683	0	10494750	T	A
III	gk841314	0	10494812	A	G
III	gk892761	0	10494816	T	C
III	gk858559	0	10494875	T	C
III	gk785369	0	10495012	A	T
III	gk184197	0	10495286	A	G
III	gk785370	0	10495564	A	G
III	gk852116	0	10495680	G	T
III	gk509653	0	10495734	A	T
III	gk905440	0	10495735	A	G
III	gk599811	0	10496161	A	G
III	gk817484	0	10496184	T	A
III	gk780834	0	10496219	C	A
III	gk780835	0	10496236	T	G
III	gk735325	0	10496270	A	T
III	gk712704	0	10496301	T	C
III	gk765783	0	10496331	G	A
III	gk184198	0	10496431	T	G
III	gk184199	0	10496637	T	C
III	gk917004	0	10496707	T	C
III	gk799258	0	10496776	A	G
III	gk184200	0	10496801	T	C
III	gk683127	0	10497024	A	G
III	gk520467	0	10497071	T	C
III	gk566070	0	10497075	A	G
III	gk486723	0	10497144	A	G
III	gk724839	0	10497618	T	C
III	gk184201	0	10497863	A	G
III	gk357307	0	10497908	A	G
III	gk944586	0	10497970	T	TA
III	gk918392	0	10497997	T	C
III	gk765784	0	10498038	T	C
III	gk909731	0	10498234	T	C
III	gk184202	0	10498332	A	G
III	gk664206	0	10498428	A	G
III	gk736551	0	10498485	A	G
III	gk858560	0	10498635	T	C
III	gk756075	0	10498664	A	G
III	gk774546	0	10498890	G	A
III	gk184203	0	10499376	T	C
III	gk184204	0	10499407	T	A
III	gk590482	0	10499461	T	A
III	gk184205	0	10499804	A	G
III	gk479381	0	10499852	A	T
III	gk184206	0	10499946	A	G
III	gk586493	0	10499978	A	G
III	gk759666	0	10500341	T	C
III	gk573313	0	10500366	A	G
III	gk548588	0	10500457	T	C
III	gk315975	0	10500477	T	C
III	gk335954	0	10500544	T	C
III	gk777536	0	10500676	T	C
III	gk184207	0	10501261	T	C
III	gk543144	0	10501350	A	G
III	gk772933	0	10501456	A	G
III	gk694790	0	10501915	A	T
III	gk642053	0	10502046	T	A
III	gk184208	0	10502211	G	A
III	gk575008	0	10502305	T	C
III	gk720509	0	10502374	T	C
III	gk184209	0	10502377	T	C
III	gk701214	0	10502535	T	C
III	gk682183	0	10502545	T	A
III	gk885898	0	10502697	A	T
III	gk388138	0	10503308	A	G
III	gk679702	0	10503351	A	G
III	gk184210	0	10503362	A	G
III	gk734861	0	10503821	C	A
III	gk470800	0	10504011	T	C
III	gk184211	0	10504033	A	G
III	gk818079	0	10504118	T	C
III	gk911779	0	10504162	T	C
III	gk765785	0	10504344	C	A
III	gk609736	0	10504372	A	T
III	gk501580	0	10504473	A	G
III	gk184212	0	10505010	A	G
III	gk396848	0	10505534	A	G
III	gk184213	0	10505650	A	G
III	gk617823	0	10505831	C	A
III	gk675236	0	10505956	A	G
III	gk864885	0	10506148	A	G
III	gk891097	0	10506161	A	G
III	gk184214	0	10506240	C	A
III	gk895119	0	10506311	A	G
III	gk184215	0	10506394	T	C
III	gk323287	0	10506418	T	C
III	gk184216	0	10506431	A	G
III	gk383294	0	10506676	A	G
III	gk749440	0	10506955	T	C
III	gk684849	0	10506993	T	C
III	gk184217	0	10507052	A	G
III	gk559645	0	10507155	A	G
III	gk379305	0	10507393	A	G
III	gk529737	0	10507425	A	G
III	gk184218	0	10507617	T	C
III	gk668290	0	10508025	T	C
III	gk184219	0	10508199	A	G
III	gk184220	0	10508233	A	G
III	gk184221	0	10508258	T	C
III	gk184222	0	10508275	A	T
III	gk327505	0	10508386	T	C
III	gk579432	0	10508402	A	T
III	gk184223	0	10508458	T	C
III	gk944587	0	10508474	GA	G
III	gk370873	0	10508519	T	C
III	gk919748	0	10508552	A	G
III	gk184224	0	10508891	T	C
III	gk843385	0	10508987	T	C
III	gk184225	0	10509183	T	C
III	gk452911	0	10509218	A	G
III	gk413353	0	10509369	A	G
III	gk575009	0	10509650	T	C
III	gk184226	0	10509661	A	G
III	gk389042	0	10509671	A	G
III	gk765786	0	10509943	T	C
III	gk784681	0	10510022	T	C
III	gk184227	0	10510034	T	C
III	gk676516	0	10510114	C	T
III	gk451447	0	10510208	T	C
III	gk779192	0	10510531	T	A
III	gk518178	0	10510584	T	A
III	gk944588	0	10510767	T	TAAATATGAAAAAATCATGAAAAAA
III	gk368089	0	10510782	T	C
III	gk184228	0	10511293	T	C
III	gk879121	0	10512036	A	G
III	gk184229	0	10512297	T	G
III	gk184230	0	10512437	T	C
III	gk184231	0	10512459	T	C
III	gk621372	0	10512503	T	C
III	gk862034	0	10512523	A	G
III	gk419754	0	10512737	G	A
III	gk580648	0	10512771	T	C
III	gk516028	0	10513098	A	G
III	gk825334	0	10513459	T	C
III	gk184232	0	10513526	T	C
III	gk810242	0	10513537	T	C
III	gk622335	0	10513666	A	G
III	gk184233	0	10513799	A	G
III	gk930933	0	10514091	G	T
III	gk607764	0	10514108	A	G
III	gk184234	0	10514136	T	A
III	gk409387	0	10514226	T	C
III	gk537505	0	10514267	A	G
III	gk740827	0	10514346	T	C
III	gk184235	0	10514378	T	C
III	gk408109	0	10514384	T	C
III	gk184236	0	10514508	A	G
III	gk412080	0	10514562	C	T
III	gk184237	0	10514621	C	T
III	gk184238	0	10514650	A	G
III	gk184239	0	10514684	A	G
III	gk676280	0	10514852	T	C
III	gk541664	0	10514994	T	C
III	gk677965	0	10514999	A	G
III	gk827879	0	10515342	T	C
III	gk184240	0	10515375	A	G
III	gk450874	0	10515495	C	T
III	gk374481	0	10515497	T	C
III	gk822788	0	10515508	T	C
III	gk822789	0	10515583	T	C
III	gk570414	0	10515646	A	G
III	gk184241	0	10515659	T	C
III	gk576136	0	10515710	C	T
III	gk345668	0	10515772	G	T
III	gk385472	0	10515915	T	C
III	gk345669	0	10516080	A	G
III	gk811600	0	10516395	G	A
III	gk905019	0	10516400	A	G
III	gk387853	0	10516437	T	C
III	gk184242	0	10516483	A	G
III	gk446375	0	10516599	G	A
III	gk390817	0	10516907	A	G
III	gk750555	0	10517026	T	C
III	gk839453	0	10517038	T	C
III	gk489645	0	10517169	A	G
III	gk758620	0	10517227	A	T
III	gk815368	0	10517237	T	C
III	gk816188	0	10517486	G	A
III	gk467601	0	10517752	T	C
III	gk381493	0	10517755	T	C
III	gk184243	0	10517758	T	A
III	gk433069	0	10517798	C	A
III	gk184244	0	10517836	T	C
III	gk627526	0	10517966	A	G
III	gk314967	0	10517985	T	C
III	gk495927	0	10518034	T	C
III	gk595071	0	10518086	T	C
III	gk622336	0	10518091	C	T
III	gk316324	0	10518112	T	C
III	gk393389	0	10518219	T	C
III	gk816884	0	10518481	T	C
III	gk871462	0	10518545	A	T
III	gk446727	0	10518569	T	C
III	gk578991	0	10518738	T	C
III	gk667709	0	10518914	A	G
III	gk184245	0	10519044	A	G
III	gk184246	0	10519215	A	G
III	gk468228	0	10519334	T	C
III	gk184247	0	10519348	T	C
III	gk543747	0	10519449	A	G
III	gk934277	0	10519452	A	G
III	gk711174	0	10519469	T	C
III	gk370874	0	10519639	T	C
III	gk438433	0	10519653	A	G
III	gk502670	0	10520020	T	C
III	gk184248	0	10520078	T	C
III	gk612426	0	10520122	T	C
III	gk711175	0	10520142	T	A
III	gk184249	0	10520182	T	C
III	gk701215	0	10520258	T	A
III	gk184250	0	10520261	A	G
III	gk184251	0	10520353	T	C
III	gk184252	0	10520514	T	C
III	gk546067	0	10520544	T	C
III	gk454881	0	10520668	A	T
III	gk184253	0	10520823	T	C
III	gk801428	0	10520857	T	C
III	gk184254	0	10520981	T	C
III	gk750556	0	10521205	T	C
III	gk184255	0	10521253	T	C
III	gk184256	0	10522033	T	C
III	gk882894	0	10522056	T	C
III	gk957146	0	10522070	T	C
III	gk856919	0	10522116	A	G
III	gk184257	0	10522368	T	C
III	gk184258	0	10522616	T	C
III	gk381000	0	10522661	T	C
III	gk764474	0	10522721	T	C
III	gk676517	0	10523175	A	G
III	gk184259	0	10523315	A	G
III	gk647686	0	10523545	T	C
III	gk184260	0	10523671	T	C
III	gk815369	0	10524047	T	C
III	gk184261	0	10524066	C	A
III	gk477514	0	10524244	T	C
III	gk621883	0	10524293	A	G
III	gk418531	0	10524408	T	C
III	gk340044	0	10524448	T	C
III	gk779655	0	10524748	G	A
III	gk184262	0	10524775	A	G
III	gk621373	0	10524869	T	C
III	gk485571	0	10524881	C	T
III	gk669589	0	10525013	A	G
III	gk858008	0	10525181	T	A
III	gk607765	0	10525466	T	A
III	gk823825	0	10525542	A	G
III	gk909362	0	10525831	A	G
III	gk184263	0	10526044	A	G
III	gk878619	0	10526084	A	G
III	gk184264	0	10526092	A	G
III	gk864886	0	10526254	A	G
III	gk184265	0	10526507	T	C
III	gk184266	0	10526820	T	C
III	gk783697	0	10526874	A	G
III	gk930934	0	10526882	G	A
III	gk665624	0	10526896	A	G
III	gk184267	0	10526946	T	C
III	gk866037	0	10526964	T	C
III	gk575010	0	10527025	T	C
III	gk639309	0	10527047	T	C
III	gk689669	0	10527071	T	C
III	gk184268	0	10527153	T	C
III	gk683128	0	10527489	A	G
III	gk479382	0	10527495	A	G
III	gk599812	0	10527606	C	T
III	gk805250	0	10527739	T	A
III	gk944589	0	10527742	C	CT
III	gk184269	0	10527909	A	G
III	gk872510	0	10527925	A	T
III	gk413672	0	10527932	A	T
III	gk546565	0	10528022	A	G
III	gk881876	0	10528038	T	C
III	gk899003	0	10528285	T	C
III	gk184270	0	10528345	T	C
III	gk419188	0	10528401	T	C
III	gk388702	0	10528413	A	G
III	gk501053	0	10528425	A	G
III	gk439600	0	10528575	T	C
III	gk830217	0	10528712	A	G
III	gk395869	0	10528924	T	C
III	gk890603	0	10529025	C	A
III	gk630605	0	10529256	T	C
III	gk629741	0	10529636	A	G
III	gk184271	0	10529645	A	G
III	gk584499	0	10529662	A	G
III	gk863927	0	10529867	T	C
III	gk184272	0	10529885	T	C
III	gk806093	0	10529955	T	C
III	gk184273	0	10529962	T	C
III	gk389794	0	10530018	T	C
III	gk548149	0	10530053	T	C
III	gk184274	0	10530169	T	C
III	gk679703	0	10530236	A	G
III	gk801429	0	10530242	T	C
III	gk874068	0	10530450	T	C
III	gk184275	0	10530561	A	G
III	gk389043	0	10530664	A	G
III	gk380281	0	10530684	T	C
III	gk380282	0	10530689	T	A
III	gk184276	0	10530758	A	G
III	gk184277	0	10530800	T	C
III	gk184278	0	10530811	A	G
III	gk184279	0	10530834	A	G
III	gk400114	0	10531013	T	C
III	gk711176	0	10531023	T	C
III	gk699382	0	10531055	G	T
III	gk895569	0	10531213	T	C
III	gk807500	0	10531231	G	A
III	gk497127	0	10531244	A	G
III	gk598434	0	10531322	T	C
III	gk707689	0	10531477	T	C
III	gk184280	0	10531580	T	C
III	gk637769	0	10531732	A	G
III	gk759164	0	10531825	A	G
III	gk664207	0	10531843	T	A
III	gk184281	0	10531850	A	G
III	gk745386	0	10531851	C	A
III	gk777100	0	10532168	A	T
III	gk944590	0	10532215	G	GTCAGCCGTGCCGCGTTTCCTCTTGTTGTAAGTGACCGAGAT
III	gk598435	0	10532225	T	C
III	gk184282	0	10532361	T	C
III	gk559188	0	10532439	T	C
III	gk814797	0	10532470	T	C
III	gk184283	0	10532514	A	G
III	gk184284	0	10532566	T	C
III	gk683129	0	10532750	A	G
III	gk762807	0	10533168	G	A
III	gk762808	0	10533180	A	T
III	gk503327	0	10533206	T	C
III	gk455937	0	10533249	T	C
III	gk746322	0	10533252	G	A
III	gk756749	0	10533554	A	G
III	gk449470	0	10533624	C	A
III	gk184285	0	10533758	C	T
III	gk408649	0	10533919	A	T
III	gk184286	0	10534039	T	C
III	gk340515	0	10534143	A	G
III	gk184287	0	10534151	T	C
III	gk184288	0	10534404	A	G
III	gk405985	0	10534502	T	C
III	gk184289	0	10534873	T	C
III	gk678498	0	10535177	T	C
III	gk621374	0	10535276	T	C
III	gk588854	0	10535324	G	A
III	gk830830	0	10535464	T	C
III	gk464080	0	10535480	A	G
III	gk184290	0	10535666	A	G
III	gk640432	0	10536128	T	C
III	gk448520	0	10536130	G	A
III	gk474673	0	10536138	A	G
III	gk184291	0	10536235	T	C
III	gk184292	0	10536371	A	G
III	gk464081	0	10536402	A	C
III	gk464082	0	10536404	A	G
III	gk816189	0	10536565	T	C
III	gk822220	0	10536604	A	G
III	gk861053	0	10536766	A	G
III	gk748086	0	10537115	A	G
III	gk830831	0	10537130	T	C
III	gk923712	0	10537165	A	T
III	gk902062	0	10537231	T	C
III	gk452169	0	10537465	A	G
III	gk840999	0	10537509	C	T
III	gk631720	0	10537511	T	C
III	gk184293	0	10537661	A	G
III	gk620119	0	10537693	T	C
III	gk184294	0	10538210	A	G
III	gk430976	0	10538434	T	C
III	gk844845	0	10538753	A	G
III	gk866038	0	10538779	T	C
III	gk577693	0	10538782	T	C
III	gk661414	0	10538793	T	C
III	gk879122	0	10538967	A	G
III	gk524319	0	10539016	T	C
III	gk184295	0	10539224	A	T
III	gk427270	0	10539311	T	C
III	gk898294	0	10539633	A	G
III	gk806504	0	10539666	T	C
III	gk184296	0	10539674	A	G
III	gk184297	0	10539746	T	C
III	gk184298	0	10539777	T	C
III	gk477988	0	10539860	A	G
III	gk184299	0	10539890	A	G
III	gk435983	0	10539915	A	G
III	gk502671	0	10539962	T	C
III	gk793505	0	10539977	A	G
III	gk944591	0	10540109	GA	G
III	gk497128	0	10540136	A	G
III	gk455344	0	10540214	A	G
III	gk184300	0	10540390	G	A
III	gk477515	0	10540411	T	C
III	gk870887	0	10540438	T	C
III	gk184301	0	10540796	C	T
III	gk184302	0	10540802	A	G
III	gk690382	0	10540859	A	G
III	gk531079	0	10541073	T	C
III	gk450372	0	10541213	G	A
III	gk328956	0	10541366	A	T
III	gk321183	0	10541398	T	C
III	gk791760	0	10541399	T	C
III	gk184303	0	10541421	A	G
III	gk184304	0	10541426	T	C
III	gk184305	0	10541550	T	C
III	gk184306	0	10541571	T	C
III	gk330163	0	10541770	A	G
III	gk865421	0	10541851	T	C
III	gk184307	0	10541891	T	A
III	gk520035	0	10541917	A	G
III	gk707690	0	10541935	G	T
III	gk409388	0	10542014	T	C
III	gk835665	0	10542089	A	G
III	gk882536	0	10542110	A	G
III	gk701216	0	10542330	A	G
III	gk642054	0	10542365	A	T
III	gk184308	0	10542398	T	C
III	gk184309	0	10542549	A	T
III	gk184310	0	10542657	T	C
III	gk629742	0	10542664	A	G
III	gk184311	0	10542831	T	C
III	gk468229	0	10542935	C	A
III	gk960224	0	10543012	<DEL>	G
III	gk184312	0	10543069	T	C
III	gk658456	0	10543118	A	G
III	gk184313	0	10543127	A	G
III	gk510768	0	10543183	A	G
III	gk786677	0	10543265	A	G
III	gk882895	0	10543312	T	C
III	gk527201	0	10543343	A	G
III	gk658457	0	10543551	A	G
III	gk814798	0	10543708	T	A
III	gk603436	0	10544017	T	A
III	gk863344	0	10544409	A	G
III	gk361828	0	10544481	T	C
III	gk412994	0	10544519	A	G
III	gk184314	0	10544535	T	C
III	gk760625	0	10544691	A	G
III	gk431302	0	10544936	C	T
III	gk767136	0	10544968	A	G
III	gk485090	0	10545091	A	G
III	gk407686	0	10545301	A	T
III	gk636198	0	10545366	A	G
III	gk486724	0	10545413	A	G
III	gk880921	0	10545674	A	G
III	gk432195	0	10545757	C	T
III	gk823332	0	10545771	A	G
III	gk417552	0	10545807	G	T
III	gk184315	0	10545813	T	C
III	gk579433	0	10545845	A	G
III	gk880922	0	10545905	A	G
III	gk353776	0	10545926	A	G
III	gk878620	0	10546044	A	G
III	gk184316	0	10546367	A	G
III	gk740828	0	10546392	T	C
III	gk703316	0	10546530	T	C
III	gk184317	0	10546701	A	T
III	gk184318	0	10546718	T	C
III	gk720510	0	10546750	T	C
III	gk475635	0	10547041	T	C
III	gk887209	0	10547060	A	G
III	gk804244	0	10547235	A	G
III	gk625232	0	10547455	T	C
III	gk184319	0	10547503	T	C
III	gk918393	0	10547553	T	C
III	gk184320	0	10547615	T	C
III	gk526353	0	10548100	A	G
III	gk867329	0	10548173	G	T
III	gk714783	0	10548197	C	T
III	gk533352	0	10548311	A	G
III	gk739497	0	10548446	T	C
III	gk828933	0	10548765	A	G
III	gk617251	0	10548839	A	G
III	gk184321	0	10548896	A	T
III	gk855453	0	10549149	T	A
III	gk705968	0	10549378	A	T
III	gk668291	0	10549465	T	C
III	gk184322	0	10549699	G	A
III	gk184323	0	10549953	T	C
III	gk184324	0	10550008	A	G
III	gk565185	0	10550162	A	G
III	gk184325	0	10550177	T	C
III	gk184326	0	10550278	A	G
III	gk184327	0	10550412	A	G
III	gk659212	0	10550476	T	C
III	gk504235	0	10550633	A	G
III	gk184328	0	10550650	T	C
III	gk464741	0	10550683	T	C
III	gk400115	0	10551090	A	G
III	gk414516	0	10551179	T	C
III	gk607766	0	10551398	A	G
III	gk906168	0	10551787	A	G
III	gk908555	0	10551803	T	C
III	gk507375	0	10551835	A	G
III	gk377434	0	10551860	A	G
III	gk184329	0	10551961	A	G
III	gk184330	0	10552047	T	A
III	gk944592	0	10552088	C	CA
III	gk760626	0	10552114	T	C
III	gk876086	0	10552124	C	T
III	gk184331	0	10552274	A	G
III	gk659831	0	10552285	A	G
III	gk184332	0	10552513	A	C
III	gk769079	0	10552513	T	C
III	gk428208	0	10552520	C	T
III	gk488711	0	10552639	A	G
III	gk696269	0	10552655	A	G
III	gk184333	0	10552750	A	G
III	gk673387	0	10552782	T	C
III	gk673912	0	10552990	T	C
III	gk351077	0	10553189	A	G
III	gk184334	0	10553263	C	T
III	gk374482	0	10553303	T	C
III	gk637324	0	10553308	A	T
III	gk853589	0	10553452	G	T
III	gk184335	0	10553565	C	T
III	gk841315	0	10553596	A	G
III	gk944593	0	10553658	AT	A
III	gk728555	0	10553803	T	C
III	gk184336	0	10554065	A	G
III	gk944594	0	10554095	T	TA
III	gk624266	0	10554120	T	A
III	gk895120	0	10554244	A	G
III	gk530189	0	10554295	A	G
III	gk599813	0	10554582	A	G
III	gk808094	0	10554612	T	C
III	gk639818	0	10554631	A	G
III	gk184337	0	10554645	A	G
III	gk511145	0	10554752	T	C
III	gk895570	0	10554789	A	G
III	gk593305	0	10555083	A	G
III	gk838773	0	10555088	T	C
III	gk184338	0	10555090	A	G
III	gk400116	0	10555220	T	C
III	gk335124	0	10555380	A	G
III	gk559189	0	10555449	A	C
III	gk732285	0	10555449	T	C
III	gk387854	0	10555491	A	G
III	gk557160	0	10555659	T	C
III	gk694244	0	10555670	A	G
III	gk545290	0	10555779	A	G
III	gk391703	0	10555939	A	G
III	gk184339	0	10556029	G	A
III	gk661807	0	10556074	A	G
III	gk602850	0	10556957	G	T
III	gk469293	0	10556976	A	G
III	gk611665	0	10557000	T	C
III	gk408386	0	10557399	T	C
III	gk533353	0	10557439	A	G
III	gk730826	0	10557545	A	G
III	gk184340	0	10557566	T	C
III	gk331710	0	10557771	A	G
III	gk184341	0	10557987	A	G
III	gk459891	0	10558050	T	C
III	gk463461	0	10558161	A	G
III	gk720511	0	10558216	T	C
III	gk442496	0	10558220	C	T
III	gk184342	0	10558315	T	C
III	gk842366	0	10558460	A	G
III	gk655307	0	10558571	C	A
III	gk828469	0	10558764	A	G
III	gk628877	0	10558900	T	C
III	gk465260	0	10558956	T	A
III	gk322643	0	10559119	A	G
III	gk322644	0	10559123	C	A
III	gk819357	0	10559201	T	C
III	gk881877	0	10559399	A	T
III	gk459398	0	10559410	T	C
III	gk452912	0	10559569	A	G
III	gk184343	0	10559735	T	G
III	gk184344	0	10559913	T	C
III	gk921355	0	10560227	T	C
III	gk184345	0	10560391	T	C
III	gk685569	0	10560835	T	C
III	gk706459	0	10560875	A	T
III	gk184346	0	10560890	T	C
III	gk741526	0	10560919	T	A
III	gk184347	0	10561285	T	C
III	gk539426	0	10561441	T	G
III	gk677341	0	10561452	T	C
III	gk841000	0	10561482	T	C
III	gk904489	0	10561553	T	C
III	gk423864	0	10561690	A	G
III	gk599288	0	10561733	A	G
III	gk184349	0	10561882	T	C
III	gk184350	0	10562327	T	A
III	gk896721	0	10562499	A	G
III	gk184351	0	10562560	T	C
III	gk184352	0	10562784	T	C
III	gk474674	0	10562886	C	T
III	gk376118	0	10563015	A	G
III	gk315489	0	10563286	A	T
III	gk669949	0	10563565	A	G
III	gk468792	0	10563870	C	T
III	gk388703	0	10564084	A	G
III	gk394023	0	10564636	A	G
III	gk830218	0	10564673	A	G
III	gk184353	0	10565068	A	G
III	gk957147	0	10565114	A	G
III	gk744706	0	10565262	A	T
III	gk468793	0	10565360	C	A
III	gk373702	0	10565393	C	T
III	gk883323	0	10565518	T	G
III	gk496551	0	10565641	T	C
III	gk184354	0	10565735	T	A
III	gk631093	0	10565987	A	G
III	gk748879	0	10566265	T	C
III	gk599814	0	10566315	A	G
III	gk557161	0	10566379	C	T
III	gk184355	0	10566419	T	C
III	gk684419	0	10566496	A	G
III	gk184356	0	10566506	T	C
III	gk184357	0	10566846	T	C
III	gk639310	0	10567088	T	C
III	gk753060	0	10567143	A	G
III	gk843386	0	10567279	T	C
III	gk184358	0	10567319	T	C
III	gk753061	0	10567521	A	T
III	gk574485	0	10567547	A	G
III	gk572785	0	10567581	T	C
III	gk184359	0	10567776	T	A
III	gk923078	0	10567786	A	T
III	gk184360	0	10567852	T	C
III	gk570415	0	10568037	A	G
III	gk894633	0	10568219	A	T
III	gk868909	0	10568267	T	C
III	gk386858	0	10568327	G	C
III	gk599289	0	10568330	T	A
III	gk351975	0	10568367	T	C
III	gk815370	0	10568670	T	C
III	gk783698	0	10568712	A	G
III	gk777537	0	10568746	T	C
III	gk669950	0	10568750	T	A
III	gk184361	0	10568841	A	G
III	gk759165	0	10568870	A	G
III	gk184362	0	10568888	A	G
III	gk341599	0	10568997	A	G
III	gk531080	0	10569071	A	T
III	gk646717	0	10569505	T	C
III	gk184363	0	10569626	T	C
III	gk453726	0	10569659	A	G
III	gk417179	0	10569780	A	G
III	gk863345	0	10569819	A	G
III	gk698108	0	10569836	T	A
III	gk343327	0	10569906	T	C
III	gk665625	0	10570075	T	C
III	gk792383	0	10570194	A	G
III	gk184364	0	10570255	A	G
III	gk408110	0	10570301	C	G
III	gk695773	0	10570501	A	G
III	gk843891	0	10570614	A	G
III	gk742832	0	10570816	C	A
III	gk482013	0	10571028	C	A
III	gk824850	0	10571415	A	G
III	gk184365	0	10571425	T	C
III	gk717916	0	10571487	G	T
III	gk184366	0	10571561	C	A
III	gk795991	0	10571616	T	C
III	gk799259	0	10571667	A	G
III	gk386143	0	10571717	A	G
III	gk789015	0	10571814	T	C
III	gk184367	0	10571984	T	C
III	gk469802	0	10572274	T	C
III	gk184368	0	10572644	T	C
III	gk184369	0	10572655	A	G
III	gk681584	0	10572778	T	C
III	gk799260	0	10572928	A	G
III	gk438863	0	10573037	A	G
III	gk918394	0	10573148	T	C
III	gk478461	0	10573302	C	A
III	gk896067	0	10573398	A	T
III	gk455938	0	10573532	C	T
III	gk184370	0	10573704	A	G
III	gk694245	0	10573757	A	G
III	gk184371	0	10573775	A	T
III	gk412683	0	10573994	A	G
III	gk694246	0	10574000	A	G
III	gk184372	0	10574763	T	C
III	gk184373	0	10574962	A	G
III	gk769080	0	10575178	T	C
III	gk883324	0	10575236	A	G
III	gk184374	0	10575344	A	G
III	gk184375	0	10575400	A	G
III	gk818080	0	10575464	T	A
III	gk184376	0	10575479	A	T
III	gk828470	0	10575505	A	G
III	gk726345	0	10575675	A	G
III	gk426167	0	10575691	T	A
III	gk184377	0	10576120	A	G
III	gk474675	0	10576225	A	G
III	gk762809	0	10576479	A	G
III	gk487574	0	10576670	T	C
III	gk760627	0	10576757	T	C
III	gk402285	0	10577054	T	C
III	gk937329	0	10577123	T	C
III	gk882537	0	10577141	A	G
III	gk184378	0	10577192	A	G
III	gk944595	0	10577216	G	GA
III	gk620120	0	10577708	T	C
III	gk684420	0	10577908	A	G
III	gk957753	0	10577933	A	G
III	gk404357	0	10578031	A	G
III	gk389044	0	10578098	A	G
III	gk787225	0	10578280	A	G
III	gk184379	0	10578385	A	T
III	gk571925	0	10578491	C	T
III	gk640433	0	10578536	T	C
III	gk184380	0	10578582	A	G
III	gk771479	0	10578952	G	A
III	gk563524	0	10579099	T	A
III	gk184381	0	10579156	T	C
III	gk845487	0	10579182	A	G
III	gk790186	0	10579208	A	G
III	gk592157	0	10579224	A	G
III	gk316325	0	10579727	T	C
III	gk944596	0	10579953	T	TA
III	gk707691	0	10579992	T	C
III	gk184382	0	10579999	A	G
III	gk184383	0	10580068	T	C
III	gk589362	0	10580147	T	C
III	gk368469	0	10580419	T	C
III	gk465261	0	10580563	T	A
III	gk184384	0	10580598	A	G
III	gk517359	0	10580757	T	C
III	gk494643	0	10580916	T	C
III	gk184385	0	10580930	A	G
III	gk507939	0	10580954	C	T
III	gk354859	0	10580971	T	C
III	gk184386	0	10580995	T	C
III	gk365996	0	10581032	A	G
III	gk385473	0	10581047	T	C
III	gk703317	0	10581092	T	C
III	gk370294	0	10581115	A	G
III	gk528168	0	10581148	A	G
III	gk468794	0	10581356	A	T
III	gk547082	0	10581403	A	T
III	gk184387	0	10581404	T	C
III	gk184388	0	10581427	A	G
III	gk184389	0	10581642	A	G
III	gk595611	0	10581902	A	G
III	gk478462	0	10581979	A	G
III	gk403907	0	10582115	A	G
III	gk619661	0	10582203	A	G
III	gk184390	0	10582490	A	G
III	gk477516	0	10582691	T	C
III	gk480484	0	10582745	A	G
III	gk601282	0	10582753	G	A
III	gk372704	0	10582894	A	G
III	gk800210	0	10583053	C	T
III	gk531081	0	10583173	T	C
III	gk671224	0	10583194	A	G
III	gk184391	0	10583323	A	G
III	gk332559	0	10583352	T	C
III	gk944597	0	10583398	GA	G
III	gk589918	0	10583499	A	C
III	gk184392	0	10583617	A	G
III	gk534680	0	10583627	T	C
III	gk938000	0	10583779	A	T
III	gk485091	0	10583793	A	G
III	gk920285	0	10583858	T	C
III	gk566071	0	10584023	A	G
III	gk560562	0	10584026	T	C
III	gk450075	0	10584125	A	T
III	gk184393	0	10584289	T	C
III	gk803655	0	10584308	G	T
III	gk184394	0	10584400	A	G
III	gk818081	0	10584511	T	C
III	gk184395	0	10584593	T	C
III	gk184396	0	10584806	G	A
III	gk664645	0	10585640	A	G
III	gk706460	0	10585691	T	C
III	gk944598	0	10585771	A	ATCAAT
III	gk184397	0	10585990	A	G
III	gk706461	0	10586022	T	G
III	gk184398	0	10586054	A	G
III	gk479937	0	10586248	A	G
III	gk478463	0	10586269	C	A
III	gk499903	0	10586407	T	C
III	gk944599	0	10586440	G	GAAAATCCACA
III	gk578294	0	10586526	A	G
III	gk184399	0	10586574	T	C
III	gk184400	0	10587040	A	G
III	gk451189	0	10587903	A	G
III	gk919749	0	10588371	A	G
III	gk476103	0	10588375	A	G
III	gk527718	0	10588377	A	G
III	gk540087	0	10588443	A	G
III	gk863346	0	10588576	A	G
III	gk184402	0	10588601	T	C
III	gk491549	0	10588771	A	G
III	gk184403	0	10588877	A	G
III	gk327892	0	10588889	A	G
III	gk184404	0	10589139	A	G
III	gk184405	0	10589232	T	C
III	gk490462	0	10589298	T	C
III	gk532156	0	10589325	T	C
III	gk682658	0	10589388	A	T
III	gk326751	0	10589413	A	G
III	gk797016	0	10589499	T	C
III	gk677342	0	10589736	T	C
III	gk828934	0	10589863	A	G
III	gk184406	0	10590005	A	G
III	gk700687	0	10590143	T	C
III	gk783699	0	10590175	A	G
III	gk804245	0	10590202	A	G
III	gk184407	0	10590284	A	G
III	gk568346	0	10590307	A	G
III	gk396451	0	10590372	A	C
III	gk865422	0	10590440	T	C
III	gk184408	0	10590567	T	C
III	gk400117	0	10590630	T	C
III	gk184409	0	10590641	A	G
III	gk723523	0	10590649	A	G
III	gk779193	0	10590725	T	C
III	gk312587	0	10590734	A	G
III	gk405101	0	10590810	A	G
III	gk730827	0	10590811	A	G
III	gk899933	0	10590866	T	C
III	gk184410	0	10590920	A	G
III	gk184411	0	10590983	T	C
III	gk683947	0	10591069	T	C
III	gk862634	0	10591073	A	G
III	gk431932	0	10591122	T	C
III	gk733667	0	10591194	A	G
III	gk319805	0	10591418	T	C
III	gk319806	0	10591420	A	C
III	gk811601	0	10591552	T	C
III	gk762810	0	10591668	A	G
III	gk599815	0	10591756	C	T
III	gk470343	0	10591815	A	G
III	gk856920	0	10591937	A	G
III	gk546566	0	10591979	A	G
III	gk526771	0	10592073	T	C
III	gk184412	0	10592143	A	G
III	gk371810	0	10592201	T	C
III	gk908556	0	10592211	T	C
III	gk866804	0	10592292	T	C
III	gk594371	0	10592431	A	G
III	gk646718	0	10592513	T	C
III	gk479938	0	10592855	A	G
III	gk556639	0	10592865	A	G
III	gk806094	0	10593123	G	T
III	gk790758	0	10593172	T	C
III	gk184413	0	10593211	T	C
III	gk868910	0	10593272	T	C
III	gk184414	0	10593327	T	C
III	gk595612	0	10593409	A	G
III	gk184415	0	10593572	T	C
III	gk681585	0	10593611	T	C
III	gk862635	0	10593624	T	C
III	gk495928	0	10593842	A	G
III	gk184416	0	10593858	A	G
III	gk768063	0	10593892	T	C
III	gk184417	0	10594012	A	G
III	gk184418	0	10594053	A	G
III	gk184419	0	10594180	A	G
III	gk726346	0	10594415	A	G
III	gk944600	0	10594526	A	AT
III	gk323288	0	10594531	A	T
III	gk889732	0	10594544	T	C
III	gk514575	0	10594626	A	G
III	gk184420	0	10594631	T	C
III	gk350447	0	10594765	A	G
III	gk184421	0	10594962	T	C
III	gk184422	0	10595036	T	C
III	gk184423	0	10595268	A	G
III	gk545291	0	10595270	A	G
III	gk184424	0	10595330	T	C
III	gk721464	0	10595354	T	C
III	gk184425	0	10595362	T	C
III	gk812152	0	10595370	T	C
III	gk319556	0	10595546	A	G
III	gk944601	0	10595790	G	GA
III	gk860019	0	10596077	T	C
III	gk332115	0	10596193	T	C
III	gk332116	0	10596214	C	G
III	gk849406	0	10596246	T	C
III	gk477187	0	10596345	A	G
III	gk620568	0	10596794	T	A
III	gk546567	0	10597139	A	G
III	gk613048	0	10597339	T	C
III	gk383964	0	10597796	C	T
III	gk423232	0	10598190	T	C
III	gk630219	0	10598359	T	C
III	gk339743	0	10598366	A	G
III	gk532803	0	10598423	A	G
III	gk184426	0	10598554	A	G
III	gk184427	0	10599106	A	G
III	gk361004	0	10599116	A	G
III	gk184428	0	10599188	A	G
III	gk184429	0	10599460	C	T
III	gk184430	0	10599469	T	C
III	gk657897	0	10599724	A	G
III	gk462809	0	10599764	A	G
III	gk184431	0	10599806	A	G
III	gk184432	0	10600239	G	T
III	gk598436	0	10600348	G	A
III	gk509654	0	10600391	C	T
III	gk944602	0	10600598	A	AT
III	gk628878	0	10600838	T	C
III	gk570416	0	10600954	T	C
III	gk860020	0	10600987	G	A
III	gk793774	0	10600995	A	G
III	gk509655	0	10601021	T	C
III	gk352853	0	10601131	T	C
III	gk475155	0	10601971	T	C
III	gk410259	0	10602056	A	T
III	gk568347	0	10602155	A	G
III	gk418277	0	10602512	A	T
III	gk635666	0	10602527	A	G
III	gk184433	0	10602602	T	C
III	gk809108	0	10602660	T	C
III	gk582336	0	10602904	A	G
III	gk616143	0	10603065	A	G
III	gk184434	0	10603271	A	G
III	gk851103	0	10603426	A	G
III	gk598437	0	10603437	T	C
III	gk790759	0	10603448	T	C
III	gk944603	0	10603492	T	TA
III	gk944604	0	10603518	A	AT
III	gk184435	0	10603546	T	A
III	gk437291	0	10603611	G	A
III	gk532157	0	10603640	T	C
III	gk825816	0	10603674	A	G
III	gk184436	0	10603962	C	T
III	gk464083	0	10604473	A	G
III	gk184437	0	10604529	A	G
III	gk691259	0	10604559	A	T
III	gk493655	0	10604606	C	T
III	gk608568	0	10604788	C	A
III	gk797017	0	10605000	A	T
III	gk485572	0	10605102	A	T
III	gk184438	0	10605290	T	A
III	gk184439	0	10605612	A	G
III	gk586494	0	10605677	A	T
III	gk944605	0	10605690	CA	C
III	gk944607	0	10605904	G	GA
III	gk184440	0	10605968	A	T
III	gk184441	0	10606557	A	G
III	gk184442	0	10606950	T	C
III	gk629743	0	10607268	A	G
III	gk352467	0	10607335	T	C
III	gk493656	0	10607454	A	T
III	gk695434	0	10607641	G	T
III	gk184443	0	10607648	T	C
III	gk695435	0	10607656	G	T
III	gk184444	0	10607820	A	G
III	gk369718	0	10607874	A	G
III	gk759166	0	10607958	T	A
III	gk766182	0	10607968	C	T
III	gk944608	0	10608061	G	GA
III	gk767137	0	10608437	A	G
III	gk184445	0	10608477	T	C
III	gk620121	0	10608662	G	A
III	gk447255	0	10608676	A	G
III	gk768064	0	10608702	G	A
III	gk743519	0	10608839	T	A
III	gk184446	0	10609069	T	C
III	gk184447	0	10609119	G	A
III	gk692990	0	10609417	T	C
III	gk492071	0	10609461	A	G
III	gk936117	0	10609481	A	G
III	gk683130	0	10609605	G	T
III	gk826425	0	10609910	T	A
III	gk806505	0	10610023	T	C
III	gk533354	0	10610372	A	G
III	gk807501	0	10610417	A	G
III	gk427005	0	10610850	A	G
III	gk184448	0	10610979	A	T
III	gk184449	0	10611057	T	C
III	gk935092	0	10611095	T	C
III	gk184450	0	10611262	A	T
III	gk669590	0	10611307	A	G
III	gk184451	0	10611367	T	C
III	gk668292	0	10611490	T	C
III	gk847755	0	10611578	T	C
III	gk799809	0	10611585	T	C
III	gk668293	0	10611715	C	T
III	gk841716	0	10611813	A	G
III	gk638228	0	10611882	A	G
III	gk911199	0	10612156	A	G
III	gk184452	0	10612196	G	A
III	gk184453	0	10612313	T	C
III	gk428540	0	10612349	T	C
III	gk916392	0	10612476	A	G
III	gk512274	0	10612814	T	C
III	gk724840	0	10612819	T	C
III	gk401652	0	10612824	T	C
III	gk953696	0	10612858	A	G
III	gk184454	0	10612937	A	G
III	gk184455	0	10613054	A	T
III	gk320807	0	10613172	A	T
III	gk841316	0	10613557	A	G
III	gk315490	0	10613683	T	C
III	gk706462	0	10613716	T	C
III	gk365997	0	10613882	A	G
III	gk603437	0	10614032	T	C
III	gk495929	0	10614305	A	G
III	gk935568	0	10614477	T	C
III	gk184457	0	10614508	T	C
III	gk184458	0	10614590	T	C
III	gk798606	0	10614803	A	G
III	gk924849	0	10614827	T	C
III	gk455345	0	10615151	A	G
III	gk570417	0	10615390	T	C
III	gk184459	0	10615401	A	G
III	gk184460	0	10615423	T	C
III	gk852475	0	10615561	T	C
III	gk929853	0	10615636	T	C
III	gk944609	0	10615813	A	AT
III	gk324638	0	10615881	T	C
III	gk724841	0	10615946	T	C
III	gk534681	0	10616277	T	C
III	gk684421	0	10616456	A	G
III	gk343328	0	10616562	T	C
III	gk697040	0	10616579	A	G
III	gk560054	0	10616605	G	T
III	gk502115	0	10616904	T	C
III	gk184461	0	10616935	T	C
III	gk184462	0	10617252	C	T
III	gk801430	0	10617325	T	C
III	gk184463	0	10617402	T	C
III	gk902592	0	10617439	T	C
III	gk799810	0	10617486	T	C
III	gk184464	0	10617533	T	C
III	gk450600	0	10617681	C	T
III	gk184465	0	10617839	A	G
III	gk679704	0	10617900	A	G
III	gk312588	0	10617916	A	G
III	gk184466	0	10618185	T	C
III	gk184467	0	10618233	A	T
III	gk184468	0	10618343	A	G
III	gk184469	0	10618424	C	G
III	gk898692	0	10618574	C	T
III	gk184470	0	10618789	T	C
III	gk882538	0	10618870	A	G
III	gk329080	0	10619060	A	G
III	gk515385	0	10619118	T	C
III	gk715857	0	10619146	T	C
III	gk184471	0	10619171	T	C
III	gk356853	0	10619271	A	G
III	gk184472	0	10619569	T	C
III	gk476104	0	10620074	A	G
III	gk379306	0	10620093	A	G
III	gk184473	0	10620094	G	A
III	gk184474	0	10620245	A	G
III	gk184475	0	10620341	T	C
III	gk927605	0	10620342	A	G
III	gk184476	0	10620428	A	G
III	gk184477	0	10620630	A	G
III	gk656769	0	10620647	A	G
III	gk696636	0	10620989	A	G
III	gk482998	0	10621042	T	A
III	gk638229	0	10621234	A	G
III	gk535582	0	10621253	A	G
III	gk791761	0	10621329	T	C
III	gk426286	0	10621443	A	G
III	gk643795	0	10621464	A	G
III	gk184478	0	10621494	C	T
III	gk777538	0	10621591	T	C
III	gk806095	0	10621599	G	T
III	gk413673	0	10621602	G	A
III	gk503802	0	10621637	T	C
III	gk184479	0	10621808	T	C
III	gk642055	0	10621921	T	C
III	gk184480	0	10621951	A	G
III	gk792976	0	10622132	G	T
III	gk184481	0	10622953	T	C
III	gk795423	0	10623054	T	C
III	gk431303	0	10623095	G	A
III	gk498116	0	10623128	T	C
III	gk854277	0	10623185	C	T
III	gk184482	0	10623240	A	G
III	gk545770	0	10623341	A	G
III	gk184483	0	10623497	C	T
III	gk912281	0	10623871	T	C
III	gk712705	0	10623997	T	C
III	gk821673	0	10624150	C	T
III	gk924850	0	10624183	C	T
III	gk184484	0	10624251	A	G
III	gk777101	0	10624277	A	G
III	gk768065	0	10624291	T	C
III	gk589919	0	10624460	T	C
III	gk700688	0	10624469	A	T
III	gk897736	0	10624495	A	G
III	gk184485	0	10624537	T	C
III	gk795424	0	10624627	T	C
III	gk478464	0	10624748	A	G
III	gk885899	0	10624752	T	C
III	gk910684	0	10624816	A	G
III	gk544448	0	10625167	G	A
III	gk562384	0	10625188	A	G
III	gk801431	0	10625961	T	C
III	gk184486	0	10626155	T	C
III	gk575641	0	10626157	T	C
III	gk426287	0	10626421	A	G
III	gk663842	0	10626448	T	C
III	gk362316	0	10626560	T	C
III	gk184487	0	10626859	T	C
III	gk620569	0	10626920	T	C
III	gk547462	0	10627571	A	G
III	gk818082	0	10627891	G	A
III	gk519526	0	10627998	T	A
III	gk184488	0	10627999	T	C
III	gk752602	0	10628386	A	G
III	gk639311	0	10628646	T	C
III	gk674540	0	10628677	T	C
III	gk919750	0	10628690	A	G
III	gk184489	0	10628725	T	C
III	gk357840	0	10628748	A	G
III	gk372161	0	10628829	A	G
III	gk433765	0	10628888	T	C
III	gk184490	0	10628922	A	G
III	gk742161	0	10629084	A	C
III	gk184491	0	10629112	C	T
III	gk792977	0	10629190	G	A
III	gk905441	0	10629235	A	T
III	gk184492	0	10629428	T	C
III	gk821674	0	10629627	T	C
III	gk778038	0	10629635	T	C
III	gk861585	0	10629638	A	G
III	gk839454	0	10629755	T	C
III	gk824851	0	10629858	T	C
III	gk814799	0	10629918	T	C
III	gk184493	0	10630113	A	G
III	gk562385	0	10630115	A	G
III	gk184494	0	10630270	A	G
III	gk456734	0	10630293	A	G
III	gk491550	0	10630380	A	G
III	gk924340	0	10630421	C	G
III	gk467602	0	10630815	T	C
III	gk184495	0	10630911	A	G
III	gk327506	0	10630918	T	C
III	gk184496	0	10631032	A	G
III	gk184497	0	10631045	T	C
III	gk901676	0	10631104	A	G
III	gk909733	0	10631215	T	C
III	gk184498	0	10631478	A	G
III	gk645288	0	10631479	A	G
III	gk738586	0	10631489	A	G
III	gk184499	0	10631542	A	G
III	gk744707	0	10631865	A	G
III	gk456735	0	10631885	T	C
III	gk184500	0	10632002	A	G
III	gk549178	0	10632322	T	C
III	gk528169	0	10632428	A	G
III	gk385474	0	10632472	T	C
III	gk539427	0	10632602	T	C
III	gk525849	0	10632618	T	C
III	gk961502	0	10632630	<DEL>	T
III	gk640434	0	10632797	T	C
III	gk608569	0	10632806	A	G
III	gk184501	0	10632957	A	G
III	gk184502	0	10633296	A	C
III	gk364880	0	10633361	A	G
III	gk184503	0	10633365	T	C
III	gk352468	0	10633575	T	C
III	gk386859	0	10633803	T	C
III	gk355576	0	10633854	A	G
III	gk676518	0	10633933	A	G
III	gk703986	0	10634120	T	C
III	gk627074	0	10634199	T	C
III	gk796596	0	10634444	A	G
III	gk796597	0	10634490	T	A
III	gk445111	0	10634540	T	C
III	gk469294	0	10634682	A	G
III	gk316616	0	10634693	A	G
III	gk767554	0	10634922	A	G
III	gk474676	0	10634927	A	G
III	gk676281	0	10634929	T	C
III	gk184504	0	10635240	A	G
III	gk722156	0	10635335	T	C
III	gk691840	0	10635343	A	G
III	gk865423	0	10635363	T	C
III	gk769915	0	10635386	A	G
III	gk537506	0	10635429	A	G
III	gk184505	0	10635669	A	G
III	gk890051	0	10635746	T	C
III	gk850040	0	10635845	T	C
III	gk867989	0	10635947	G	A
III	gk944610	0	10636037	G	GT
III	gk184506	0	10636120	T	C
III	gk184507	0	10636258	T	C
III	gk656770	0	10636554	T	C
III	gk559190	0	10636683	T	C
III	gk852924	0	10636703	A	G
III	gk323289	0	10636722	T	C
III	gk184508	0	10636776	A	G
III	gk870888	0	10636779	T	C
III	gk605648	0	10636996	T	A
III	gk184509	0	10637201	T	C
III	gk582337	0	10637280	A	G
III	gk184510	0	10637579	C	T
III	gk184511	0	10637581	T	C
III	gk322281	0	10637685	A	G
III	gk184512	0	10637694	T	C
III	gk659832	0	10637756	A	G
III	gk184513	0	10637852	T	C
III	gk744051	0	10637950	T	C
III	gk655849	0	10638009	A	G
III	gk184514	0	10638127	T	C
III	gk482509	0	10638502	G	A
III	gk356854	0	10638511	A	G
III	gk440819	0	10638631	T	C
III	gk184515	0	10638715	T	C
III	gk324063	0	10638806	T	G
III	gk184516	0	10639103	A	G
III	gk655850	0	10639179	A	G
III	gk667710	0	10639213	A	G
III	gk911200	0	10639229	T	C
III	gk184517	0	10639375	A	G
III	gk657898	0	10639375	T	G
III	gk827880	0	10639568	A	G
III	gk184518	0	10639837	T	C
III	gk320371	0	10640154	A	G
III	gk184519	0	10640310	T	C
III	gk669951	0	10640389	A	G
III	gk955049	0	10640532	T	C
III	gk833410	0	10640631	T	C
III	gk761514	0	10640827	A	G
III	gk753062	0	10640905	A	G
III	gk184520	0	10641042	G	A
III	gk759667	0	10641326	G	A
III	gk184521	0	10641360	T	C
III	gk899934	0	10641518	G	A
III	gk408650	0	10641589	T	C
III	gk724348	0	10641991	T	C
III	gk184522	0	10642209	G	A
III	gk529738	0	10642213	A	G
III	gk720512	0	10642216	T	C
III	gk691260	0	10642229	G	T
III	gk622337	0	10642392	A	G
III	gk683486	0	10642553	T	C
III	gk819358	0	10642568	T	C
III	gk562386	0	10642752	A	G
III	gk604206	0	10642838	T	C
III	gk780386	0	10642907	T	C
III	gk184523	0	10642920	A	G
III	gk313535	0	10643051	T	C
III	gk754926	0	10643072	T	C
III	gk184524	0	10643091	A	G
III	gk184525	0	10643113	T	C
III	gk621375	0	10643151	T	C
III	gk184526	0	10643162	A	G
III	gk184527	0	10643189	T	C
III	gk578295	0	10643190	A	G
III	gk644296	0	10643372	A	G
III	gk348459	0	10643412	A	G
III	gk840057	0	10643634	A	G
III	gk535583	0	10643695	A	G
III	gk184528	0	10643727	A	G
III	gk735815	0	10643761	T	C
III	gk184529	0	10643801	A	G
III	gk184530	0	10643805	A	G
III	gk423865	0	10643845	A	G
III	gk568348	0	10643851	A	G
III	gk910685	0	10643967	A	G
III	gk533355	0	10644120	A	G
III	gk184531	0	10644534	C	T
III	gk787226	0	10644582	A	G
III	gk739023	0	10645178	A	G
III	gk641334	0	10645433	T	C
III	gk477517	0	10645438	T	C
III	gk503328	0	10645575	T	C
III	gk184532	0	10645609	A	G
III	gk476540	0	10645707	A	G
III	gk184533	0	10645711	T	C
III	gk630606	0	10645966	T	C
III	gk477989	0	10646116	A	G
III	gk792384	0	10646159	A	G
III	gk713200	0	10646273	A	G
III	gk778619	0	10646279	T	C
III	gk654352	0	10646663	A	G
III	gk738587	0	10646832	A	G
III	gk327507	0	10646837	T	C
III	gk570889	0	10647038	A	G
III	gk424803	0	10647431	A	G
III	gk686207	0	10647447	T	C
III	gk661808	0	10647538	C	T
III	gk365362	0	10647551	T	C
III	gk799261	0	10647691	A	G
III	gk870889	0	10647787	T	C
III	gk184534	0	10648093	A	G
III	gk407687	0	10648128	A	G
III	gk486725	0	10648354	A	G
III	gk184535	0	10648577	T	C
III	gk372162	0	10648597	T	C
III	gk823333	0	10648670	T	C
III	gk489646	0	10648911	T	C
III	gk430302	0	10649341	G	T
III	gk712706	0	10649380	A	T
III	gk924341	0	10649497	A	G
III	gk758029	0	10649557	T	C
III	gk955050	0	10649581	T	C
III	gk825817	0	10649602	A	G
III	gk932563	0	10649660	T	C
III	gk184536	0	10649663	A	G
III	gk862636	0	10649770	G	A
III	gk551683	0	10649777	A	G
III	gk184537	0	10649852	A	G
III	gk590483	0	10649957	G	A
III	gk424990	0	10650216	A	G
III	gk399724	0	10650311	C	T
III	gk863347	0	10650441	A	G
III	gk184538	0	10650500	C	T
III	gk184539	0	10650508	A	T
III	gk184540	0	10650551	T	C
III	gk184541	0	10650941	A	G
III	gk184542	0	10651307	T	C
III	gk559646	0	10651565	A	G
III	gk184543	0	10651623	T	C
III	gk665626	0	10651683	A	G
III	gk359680	0	10651725	T	C
III	gk685570	0	10651803	T	C
III	gk184544	0	10651814	T	C
III	gk917832	0	10651860	T	C
III	gk780387	0	10651951	A	G
III	gk358248	0	10652230	A	G
III	gk184545	0	10652305	A	G
III	gk530652	0	10652386	G	A
III	gk184546	0	10652647	T	C
III	gk184547	0	10652705	T	C
III	gk184548	0	10652840	A	G
III	gk184549	0	10652956	T	A
III	gk713751	0	10652999	A	G
III	gk358682	0	10653033	T	C
III	gk639312	0	10653213	G	A
III	gk707692	0	10653321	A	T
III	gk615583	0	10653458	T	C
III	gk184550	0	10653563	A	G
III	gk359017	0	10653809	A	G
III	gk184551	0	10653967	A	G
III	gk862637	0	10654163	A	T
III	gk184552	0	10654274	A	G
III	gk811602	0	10654612	T	C
III	gk883862	0	10654895	T	C
III	gk184554	0	10654954	A	G
III	gk184555	0	10654961	G	C
III	gk438616	0	10654991	A	G
III	gk327027	0	10655008	A	G
III	gk453727	0	10655588	A	G
III	gk568349	0	10655702	A	G
III	gk563525	0	10655703	A	T
III	gk841717	0	10655820	A	G
III	gk657899	0	10655885	A	G
III	gk514198	0	10656174	T	A
III	gk184556	0	10656179	A	G
III	gk514199	0	10656230	G	T
III	gk184557	0	10656679	T	C
III	gk184558	0	10656810	T	C
III	gk708832	0	10656879	A	G
III	gk697597	0	10657034	T	C
III	gk184559	0	10657084	T	C
III	gk537507	0	10657118	A	G
III	gk184560	0	10657240	A	T
III	gk839455	0	10657340	T	C
III	gk184561	0	10657344	A	G
III	gk184562	0	10657488	A	G
III	gk502672	0	10657516	T	C
III	gk816190	0	10657520	T	C
III	gk184563	0	10657749	T	C
III	gk365998	0	10657799	A	G
III	gk876087	0	10657953	A	G
III	gk184564	0	10657982	T	C
III	gk676282	0	10658023	T	C
III	gk184565	0	10658056	T	C
III	gk676283	0	10658078	T	C
III	gk184566	0	10658084	T	C
III	gk184567	0	10658087	T	C
III	gk184568	0	10658114	T	C
III	gk859140	0	10658133	T	C
III	gk790187	0	10658427	C	T
III	gk184569	0	10658540	T	C
III	gk530190	0	10658541	T	C
III	gk184570	0	10658661	A	G
III	gk889405	0	10658851	T	C
III	gk808095	0	10659202	T	C
III	gk416621	0	10659224	T	C
III	gk675833	0	10659343	T	C
III	gk944611	0	10659434	CT	C
III	gk430977	0	10659463	G	A
III	gk539428	0	10659471	T	C
III	gk450076	0	10659567	A	G
III	gk184571	0	10659693	T	C
III	gk184572	0	10659704	T	A
III	gk184573	0	10659875	A	G
III	gk595072	0	10659938	T	C
III	gk444498	0	10659943	G	A
III	gk648172	0	10659982	T	C
III	gk459399	0	10660291	T	C
III	gk867990	0	10660318	T	C
III	gk870890	0	10660440	A	G
III	gk787227	0	10660547	A	G
III	gk694247	0	10660601	A	G
III	gk388704	0	10660665	A	G
III	gk812951	0	10660867	A	G
III	gk763204	0	10660978	T	C
III	gk944612	0	10661017	GCT	G
III	gk587378	0	10661061	T	C
III	gk722157	0	10661108	T	C
III	gk915720	0	10661205	T	C
III	gk846609	0	10661402	A	T
III	gk763205	0	10661487	T	C
III	gk528772	0	10661566	T	C
III	gk885393	0	10661995	T	A
III	gk944613	0	10662212	C	CA
III	gk615584	0	10662214	T	A
III	gk490463	0	10662238	T	C
III	gk758030	0	10662323	G	T
III	gk184574	0	10662467	T	C
III	gk397631	0	10662594	T	C
III	gk184575	0	10663054	A	G
III	gk650348	0	10663194	A	G
III	gk901159	0	10663244	A	G
III	gk559647	0	10663425	A	G
III	gk449471	0	10663544	A	T
III	gk654353	0	10663788	A	G
III	gk184576	0	10663854	A	G
III	gk854278	0	10663953	T	C
III	gk184577	0	10664000	T	C
III	gk424804	0	10664221	C	G
III	gk722832	0	10664409	T	C
III	gk655851	0	10664606	A	G
III	gk184578	0	10664842	A	G
III	gk184579	0	10664934	T	C
III	gk359018	0	10664979	A	G
III	gk480485	0	10665106	C	T
III	gk755466	0	10665141	A	G
III	gk184580	0	10665214	T	C
III	gk457184	0	10665253	T	C
III	gk184581	0	10665281	A	G
III	gk184582	0	10665344	A	G
III	gk435241	0	10665416	G	T
III	gk823826	0	10665637	A	G
III	gk532158	0	10665714	A	G
III	gk184583	0	10665739	A	G
III	gk184584	0	10665833	A	G
III	gk395870	0	10665949	T	C
III	gk614913	0	10665992	A	G
III	gk184585	0	10666387	T	C
III	gk409816	0	10666420	G	A
III	gk764475	0	10666838	T	C
III	gk412684	0	10666888	A	G
III	gk448856	0	10666931	A	G
III	gk613049	0	10667031	T	C
III	gk703318	0	10667437	T	C
III	gk184586	0	10667591	A	G
III	gk615585	0	10667840	T	C
III	gk798084	0	10667891	A	G
III	gk184587	0	10668422	A	G
III	gk184588	0	10668475	A	G
III	gk864887	0	10668630	A	G
III	gk662744	0	10668999	A	G
III	gk390224	0	10669060	T	C
III	gk760065	0	10669140	T	C
III	gk548150	0	10669148	A	G
III	gk184589	0	10669227	A	G
III	gk865424	0	10669810	G	A
III	gk365363	0	10669839	T	C
III	gk754365	0	10669894	T	C
III	gk763206	0	10670006	T	C
III	gk944614	0	10670046	CGT	C
III	gk522297	0	10670265	A	G
III	gk184590	0	10670508	A	G
III	gk769916	0	10670509	A	G
III	gk184591	0	10670568	T	C
III	gk598438	0	10670732	T	C
III	gk628879	0	10670775	T	C
III	gk592158	0	10671004	A	G
III	gk350448	0	10671117	A	G
III	gk184592	0	10671277	T	C
III	gk659833	0	10671308	A	G
III	gk614914	0	10671388	A	G
III	gk184593	0	10671698	T	C
III	gk489647	0	10671724	T	C
III	gk475156	0	10671853	T	C
III	gk702852	0	10671885	T	C
III	gk184594	0	10671947	T	C
III	gk785371	0	10672142	A	G
III	gk828471	0	10672342	A	G
III	gk381001	0	10672404	T	C
III	gk681586	0	10672465	T	C
III	gk919149	0	10673264	A	G
III	gk184595	0	10673418	C	A
III	gk184596	0	10673570	A	G
III	gk861054	0	10673605	T	A
III	gk921356	0	10673730	T	C
III	gk929200	0	10673810	T	C
III	gk745829	0	10673812	T	A
III	gk401016	0	10673999	A	G
III	gk618359	0	10674147	A	T
III	gk460439	0	10674363	A	T
III	gk326752	0	10674557	T	A
III	gk777102	0	10674565	T	C
III	gk773592	0	10674606	A	G
III	gk184597	0	10674670	T	C
III	gk184598	0	10674876	A	G
III	gk394024	0	10674922	A	G
III	gk556640	0	10674995	A	G
III	gk754927	0	10675097	T	C
III	gk894027	0	10675220	T	C
III	gk837013	0	10675325	A	G
III	gk184599	0	10675331	T	C
III	gk184600	0	10675429	A	G
III	gk850041	0	10675470	T	C
III	gk489181	0	10675568	A	G
III	gk332117	0	10675973	G	T
III	gk850042	0	10676038	C	A
III	gk622338	0	10676453	A	G
III	gk869707	0	10676469	A	G
III	gk662745	0	10676483	A	G
III	gk184601	0	10676526	A	G
III	gk184602	0	10676589	A	G
III	gk745830	0	10676739	T	A
III	gk620570	0	10676832	T	C
III	gk344563	0	10677025	A	G
III	gk184603	0	10677061	A	G
III	gk745387	0	10677110	T	C
III	gk512275	0	10677266	T	A
III	gk473665	0	10677576	A	G
III	gk665627	0	10677576	C	G
III	gk184604	0	10677648	T	C
III	gk422640	0	10677681	T	C
III	gk665628	0	10677793	A	G
III	gk184605	0	10677938	T	C
III	gk367528	0	10677956	A	G
III	gk509656	0	10678020	T	A
III	gk599290	0	10678206	A	G
III	gk184606	0	10678715	T	C
III	gk748087	0	10678914	A	G
III	gk910119	0	10678933	T	C
III	gk417180	0	10679090	A	G
III	gk434143	0	10679102	A	T
III	gk507376	0	10679147	A	G
III	gk803111	0	10679184	A	G
III	gk351078	0	10679243	T	A
III	gk184607	0	10679257	T	C
III	gk184608	0	10679284	T	C
III	gk184609	0	10679477	T	C
III	gk769081	0	10679500	T	C
III	gk184610	0	10679577	T	C
III	gk184611	0	10679616	A	G
III	gk916393	0	10679644	A	G
III	gk184612	0	10679804	A	G
III	gk457185	0	10679826	G	A
III	gk738588	0	10679891	T	C
III	gk523281	0	10680034	A	G
III	gk335514	0	10680131	A	G
III	gk452913	0	10680421	A	G
III	gk789609	0	10680633	T	C
III	gk650349	0	10680639	A	G
III	gk568905	0	10680734	C	T
III	gk868912	0	10680873	T	C
III	gk403908	0	10680901	A	G
III	gk934278	0	10681096	T	A
III	gk727972	0	10681138	A	T
III	gk717917	0	10681421	A	G
III	gk355923	0	10681575	T	C
III	gk184613	0	10681604	T	C
III	gk344564	0	10681968	A	G
III	gk621376	0	10682091	T	C
III	gk184614	0	10682183	A	C
III	gk484367	0	10682444	T	C
III	gk184615	0	10682482	A	G
III	gk557674	0	10682591	A	C
III	gk557675	0	10682592	T	C
III	gk184616	0	10682688	A	G
III	gk184617	0	10682842	C	T
III	gk533356	0	10683234	T	A
III	gk607767	0	10683300	A	G
III	gk769917	0	10683312	A	T
III	gk461911	0	10684361	A	G
III	gk444499	0	10684501	T	A
III	gk654354	0	10684689	A	G
III	gk568350	0	10684729	A	G
III	gk184618	0	10684756	T	C
III	gk184619	0	10684801	T	C
III	gk184620	0	10684806	T	C
III	gk544449	0	10684845	A	G
III	gk692991	0	10684847	T	C
III	gk929854	0	10685249	C	A
III	gk534682	0	10685267	T	C
III	gk720513	0	10685402	T	C
III	gk184621	0	10685458	A	G
III	gk830832	0	10685484	C	T
III	gk184622	0	10685522	T	C
III	gk830833	0	10685544	T	C
III	gk892762	0	10685821	T	C
III	gk314192	0	10685891	A	G
III	gk612427	0	10685923	T	C
III	gk884883	0	10685955	A	G
III	gk184623	0	10686162	A	G
III	gk735326	0	10686263	T	C
III	gk764476	0	10686412	A	C
III	gk735816	0	10686463	T	C
III	gk328414	0	10686504	T	C
III	gk184624	0	10686768	A	G
III	gk583684	0	10686915	A	G
III	gk184625	0	10686988	A	G
III	gk184626	0	10687141	T	C
III	gk363164	0	10687181	T	C
III	gk320372	0	10687245	A	G
III	gk697041	0	10687374	G	A
III	gk841718	0	10687764	A	G
III	gk748880	0	10687905	T	C
III	gk184627	0	10688261	T	A
III	gk953697	0	10688423	A	G
III	gk725501	0	10688459	T	C
III	gk562987	0	10688552	T	A
III	gk314193	0	10688629	A	G
III	gk790188	0	10689248	A	G
III	gk716341	0	10689331	A	G
III	gk421912	0	10689444	T	C
III	gk961085	0	10689600	<DEL>	A
III	gk814800	0	10689634	T	C
III	gk184628	0	10689846	T	C
III	gk184629	0	10689901	T	C
III	gk184630	0	10690010	A	G
III	gk814801	0	10690202	G	A
III	gk678499	0	10690245	T	C
III	gk631721	0	10690421	T	C
III	gk562988	0	10690441	A	T
III	gk184631	0	10690780	G	A
III	gk184632	0	10691045	T	C
III	gk733001	0	10691264	G	T
III	gk673913	0	10691313	C	A
III	gk649188	0	10691423	T	C
III	gk184633	0	10691789	T	C
III	gk339744	0	10691796	A	G
III	gk932103	0	10691859	T	C
III	gk756076	0	10691908	A	G
III	gk909063	0	10692137	A	G
III	gk601967	0	10692470	G	T
III	gk642056	0	10692563	T	C
III	gk473666	0	10692750	A	G
III	gk730138	0	10692751	A	G
III	gk184634	0	10692899	A	G
III	gk722833	0	10692903	A	G
III	gk184635	0	10693190	A	T
III	gk184636	0	10693192	G	A
III	gk184637	0	10693216	A	G
III	gk852117	0	10693270	A	G
III	gk669952	0	10693427	A	G
III	gk184638	0	10693480	T	C
III	gk661415	0	10693736	T	C
III	gk184639	0	10693870	T	A
III	gk755467	0	10693919	A	G
III	gk531553	0	10693920	A	G
III	gk864443	0	10694100	A	G
III	gk589920	0	10694365	A	G
III	gk184640	0	10694454	A	G
III	gk184641	0	10694455	T	C
III	gk821675	0	10694500	T	C
III	gk184642	0	10694629	A	G
III	gk184643	0	10694637	A	G
III	gk795425	0	10694890	T	C
III	gk184644	0	10694943	A	G
III	gk184645	0	10694996	A	G
III	gk384336	0	10695301	A	G
III	gk683131	0	10695356	A	G
III	gk881401	0	10695449	T	C
III	gk184646	0	10695827	C	A
III	gk829432	0	10696320	A	G
III	gk612428	0	10696492	T	C
III	gk638697	0	10696564	A	G
III	gk522298	0	10696663	T	C
III	gk632211	0	10696683	A	G
III	gk184647	0	10696863	A	G
III	gk327893	0	10696893	T	A
III	gk320808	0	10697050	T	C
III	gk385108	0	10697345	A	G
III	gk548589	0	10697368	T	C
III	gk593306	0	10697531	A	G
III	gk551684	0	10697627	A	G
III	gk184648	0	10697743	T	A
III	gk184649	0	10697806	G	A
III	gk435028	0	10697832	G	T
III	gk560055	0	10697842	A	G
III	gk402286	0	10697878	T	C
III	gk184650	0	10698090	A	G
III	gk699383	0	10698164	A	T
III	gk355924	0	10698360	T	C
III	gk184651	0	10698380	A	G
III	gk411263	0	10698609	A	T
III	gk184652	0	10698648	T	C
III	gk184653	0	10698824	T	C
III	gk184654	0	10698953	A	T
III	gk816191	0	10699043	T	C
III	gk858561	0	10699585	T	C
III	gk907947	0	10699737	A	G
III	gk844846	0	10699949	C	T
III	gk184655	0	10700774	T	C
III	gk184656	0	10700917	C	T
III	gk838159	0	10701109	G	A
III	gk944615	0	10701298	TC	T
III	gk902063	0	10701300	A	T
III	gk452914	0	10701573	A	G
III	gk510220	0	10701908	A	G
III	gk184657	0	10702024	A	G
III	gk184658	0	10702169	A	G
III	gk184659	0	10702249	T	C
III	gk622965	0	10702274	A	G
III	gk430978	0	10702386	C	A
III	gk482014	0	10702589	A	G
III	gk814033	0	10702655	A	G
III	gk522855	0	10702898	A	G
III	gk944616	0	10703073	A	AT
III	gk905020	0	10703112	A	G
III	gk463462	0	10703176	A	G
III	gk892763	0	10703226	T	C
III	gk861586	0	10703439	A	G
III	gk184660	0	10703854	A	G
III	gk840058	0	10703870	C	T
III	gk527719	0	10704106	A	G
III	gk327084	0	10704171	A	G
III	gk908557	0	10704183	T	C
III	gk184661	0	10704242	A	G
III	gk184662	0	10704309	T	C
III	gk928382	0	10704311	A	G
III	gk953295	0	10704479	T	C
III	gk520468	0	10704637	C	T
III	gk467124	0	10704871	A	G
III	gk849407	0	10704916	T	C
III	gk893234	0	10704961	A	G
III	gk184663	0	10705141	T	C
III	gk676519	0	10705193	A	G
III	gk357308	0	10705197	A	G
III	gk184664	0	10705556	T	C
III	gk184665	0	10705737	A	G
III	gk184666	0	10705955	T	C
III	gk722834	0	10705957	C	T
III	gk778039	0	10706168	T	C
III	gk184667	0	10706235	A	G
III	gk184668	0	10706484	T	C
III	gk523988	0	10706574	A	G
III	gk549786	0	10707055	A	G
III	gk184669	0	10707075	T	A
III	gk184670	0	10707120	A	G
III	gk952893	0	10707191	T	C
III	gk578992	0	10707225	T	C
III	gk348739	0	10707230	T	C
III	gk604207	0	10707697	T	C
III	gk184671	0	10707811	A	G
III	gk727973	0	10707855	A	G
III	gk549179	0	10707881	T	C
III	gk828472	0	10707954	C	T
III	gk184672	0	10708201	T	C
III	gk543748	0	10708450	A	G
III	gk816192	0	10708463	T	C
III	gk184673	0	10708495	A	G
III	gk637770	0	10708620	T	C
III	gk690383	0	10708638	C	T
III	gk804720	0	10708708	T	C
III	gk627527	0	10708920	A	G
III	gk818083	0	10709009	T	C
III	gk742833	0	10709167	G	A
III	gk748088	0	10709228	A	G
III	gk572786	0	10709692	T	C
III	gk322282	0	10709732	A	G
III	gk184674	0	10709827	A	G
III	gk824852	0	10709836	A	G
III	gk714784	0	10709926	A	G
III	gk462810	0	10710138	A	G
III	gk538857	0	10710521	T	C
III	gk388139	0	10710532	T	A
III	gk400694	0	10710590	A	G
III	gk654838	0	10710632	A	G
III	gk381763	0	10710673	A	T
III	gk892272	0	10710682	A	G
III	gk184675	0	10711002	G	A
III	gk756750	0	10711075	A	G
III	gk538858	0	10711119	A	G
III	gk478465	0	10711429	A	G
III	gk957148	0	10711968	A	T
III	gk662746	0	10712208	A	G
III	gk184676	0	10712293	T	C
III	gk341600	0	10712302	A	G
III	gk434694	0	10712308	A	C
III	gk613770	0	10712437	T	C
III	gk462353	0	10712503	G	A
III	gk801918	0	10712684	T	C
III	gk184677	0	10712770	A	G
III	gk620571	0	10712794	T	A
III	gk184678	0	10712812	T	C
III	gk944617	0	10712934	AT	A
III	gk494147	0	10712998	T	C
III	gk797018	0	10713311	A	T
III	gk944618	0	10713313	G	GA
III	gk685571	0	10713459	T	C
III	gk184679	0	10713533	T	C
III	gk184680	0	10713572	T	C
III	gk184681	0	10713930	A	T
III	gk184682	0	10714096	A	G
III	gk601283	0	10714336	A	G
III	gk578296	0	10714405	A	G
III	gk899004	0	10714406	T	C
III	gk499431	0	10714635	T	C
III	gk541665	0	10714646	T	C
III	gk944619	0	10714782	GT	G
III	gk184683	0	10715630	T	C
III	gk184684	0	10715875	T	C
III	gk622339	0	10716000	A	G
III	gk857475	0	10716043	A	G
III	gk676520	0	10716150	A	G
III	gk739498	0	10716219	T	C
III	gk384337	0	10716433	A	G
III	gk458177	0	10716508	T	C
III	gk446376	0	10716556	G	A
III	gk184685	0	10716578	T	C
III	gk608570	0	10716754	A	G
III	gk184686	0	10716770	A	G
III	gk184687	0	10716832	T	C
III	gk435485	0	10716873	T	C
III	gk184688	0	10717047	A	T
III	gk426288	0	10717112	T	C
III	gk781760	0	10717170	T	C
III	gk843387	0	10717376	T	C
III	gk546568	0	10717530	A	G
III	gk960167	0	10717653	<DEL>	A
III	gk725502	0	10717941	T	C
III	gk708243	0	10717984	T	C
III	gk184689	0	10718000	C	T
III	gk184690	0	10718067	T	C
III	gk316326	0	10718093	T	C
III	gk546569	0	10718239	A	G
III	gk323290	0	10718317	T	C
III	gk760066	0	10718519	G	A
III	gk333747	0	10718617	T	C
III	gk832825	0	10718651	T	C
III	gk904490	0	10718763	A	T
III	gk904491	0	10718839	T	A
III	gk542410	0	10718899	G	A
III	gk315491	0	10718926	T	C
III	gk527202	0	10719154	A	G
III	gk662234	0	10719344	T	G
III	gk688510	0	10719512	A	G
III	gk184691	0	10719579	A	G
III	gk785372	0	10719820	T	A
III	gk184692	0	10720133	A	G
III	gk321184	0	10720162	T	C
III	gk918395	0	10720218	T	C
III	gk475636	0	10720262	T	C
III	gk184693	0	10720297	T	C
III	gk473667	0	10720367	G	T
III	gk475637	0	10720419	T	C
III	gk184694	0	10720526	T	A
III	gk184695	0	10720545	T	C
III	gk854279	0	10720646	T	C
III	gk323291	0	10720808	A	G
III	gk686208	0	10720963	T	A
III	gk374146	0	10720987	T	C
III	gk787928	0	10721085	A	G
III	gk184696	0	10721302	A	G
III	gk863928	0	10721461	T	C
III	gk372463	0	10721588	T	C
III	gk604208	0	10721629	T	C
III	gk184697	0	10721794	T	C
III	gk574486	0	10721810	G	T
III	gk184698	0	10721812	T	C
III	gk184699	0	10722010	A	G
III	gk896068	0	10722055	T	C
III	gk455939	0	10722074	A	G
III	gk184700	0	10722130	A	T
III	gk659834	0	10722271	A	G
III	gk665629	0	10722354	A	G
III	gk184701	0	10722561	T	C
III	gk882539	0	10722622	A	G
III	gk675834	0	10722719	T	A
III	gk603438	0	10722743	G	T
III	gk818651	0	10722789	T	C
III	gk554190	0	10723096	C	T
III	gk631722	0	10723281	T	C
III	gk717404	0	10723377	T	C
III	gk944620	0	10723388	T	TA
III	gk724842	0	10723861	T	C
III	gk723524	0	10723893	A	G
III	gk531554	0	10723918	A	G
III	gk852476	0	10724488	T	C
III	gk401653	0	10724677	T	C
III	gk778040	0	10724693	C	T
III	gk933093	0	10724755	T	C
III	gk754366	0	10724805	T	A
III	gk630607	0	10725379	T	C
III	gk184702	0	10725507	A	G
III	gk851572	0	10725517	T	G
III	gk830834	0	10725531	T	C
III	gk923713	0	10725548	T	C
III	gk337073	0	10725591	A	G
III	gk412685	0	10725593	A	T
III	gk384687	0	10725721	T	G
III	gk184703	0	10725757	T	C
III	gk861055	0	10725871	T	A
III	gk669591	0	10725966	A	G
III	gk903600	0	10725992	T	C
III	gk604952	0	10726049	C	T
III	gk394914	0	10726649	A	G
III	gk184704	0	10726768	T	C
III	gk722158	0	10726917	A	G
III	gk431778	0	10726951	C	T
III	gk722835	0	10727112	T	C
III	gk184705	0	10727197	T	C
III	gk346754	0	10727280	T	C
III	gk464084	0	10727303	T	C
III	gk184706	0	10727305	T	C
III	gk819359	0	10727392	A	G
III	gk758031	0	10727502	A	G
III	gk932564	0	10727563	T	C
III	gk570890	0	10727746	T	C
III	gk184707	0	10728212	T	C
III	gk184708	0	10728329	T	C
III	gk184709	0	10728339	A	G
III	gk184710	0	10728505	T	C
III	gk565186	0	10728530	A	G
III	gk184711	0	10728568	A	G
III	gk835666	0	10728581	A	T
III	gk877579	0	10728606	T	C
III	gk374483	0	10728653	T	C
III	gk184712	0	10728756	T	C
III	gk184713	0	10728801	T	C
III	gk657900	0	10728849	A	G
III	gk460440	0	10728900	A	G
III	gk184714	0	10728991	T	C
III	gk604953	0	10729168	A	G
III	gk837520	0	10729197	A	G
III	gk312589	0	10729215	A	G
III	gk928383	0	10729352	A	G
III	gk595073	0	10729407	T	C
III	gk873553	0	10729459	A	G
III	gk806506	0	10729720	T	C
III	gk944622	0	10729730	C	CT
III	gk944621	0	10729730	CT	C
III	gk566072	0	10729806	A	G
III	gk584500	0	10729978	A	G
III	gk912877	0	10729986	A	G
III	gk184715	0	10730241	A	G
III	gk925882	0	10730598	A	G
III	gk351531	0	10730656	A	G
III	gk581306	0	10730704	A	G
III	gk184716	0	10730829	T	C
III	gk446728	0	10730869	A	G
III	gk184717	0	10730911	T	C
III	gk639313	0	10731385	A	G
III	gk662235	0	10731405	A	T
III	gk184718	0	10731446	G	A
III	gk724843	0	10731536	T	C
III	gk466663	0	10731581	T	C
III	gk798085	0	10731583	T	A
III	gk690003	0	10731613	C	A
III	gk581307	0	10731668	A	G
III	gk356368	0	10731705	A	G
III	gk525850	0	10731764	T	C
III	gk398696	0	10731888	A	T
III	gk659213	0	10731922	T	C
III	gk896069	0	10731933	C	T
III	gk795992	0	10732108	T	A
III	gk184719	0	10732295	T	C
III	gk502673	0	10732518	T	C
III	gk184720	0	10732966	A	G
III	gk462811	0	10733215	A	G
III	gk478889	0	10733329	A	G
III	gk594372	0	10733430	A	G
III	gk699384	0	10733446	A	G
III	gk184721	0	10733516	T	C
III	gk685572	0	10733684	T	C
III	gk605649	0	10734064	T	C
III	gk325231	0	10734104	T	C
III	gk462812	0	10734240	A	G
III	gk414204	0	10734318	A	T
III	gk496552	0	10734369	T	C
III	gk910686	0	10734416	A	G
III	gk352469	0	10734445	T	C
III	gk184722	0	10734694	T	A
III	gk892273	0	10735179	T	A
III	gk545293	0	10735201	A	G
III	gk184723	0	10735203	A	T
III	gk184724	0	10735560	T	C
III	gk800689	0	10735909	T	C
III	gk492073	0	10735920	A	G
III	gk184725	0	10735955	G	T
III	gk880214	0	10735970	T	C
III	gk472696	0	10735985	T	C
III	gk866805	0	10736204	T	C
III	gk184726	0	10736382	A	G
III	gk838160	0	10736452	T	C
III	gk388140	0	10736499	A	G
III	gk184727	0	10736539	A	G
III	gk184728	0	10736696	A	T
III	gk712231	0	10736942	T	C
III	gk604954	0	10736956	A	G
III	gk727974	0	10737100	C	A
III	gk936118	0	10737175	A	G
III	gk335515	0	10737332	A	G
III	gk516844	0	10737338	T	C
III	gk491551	0	10737402	A	G
III	gk407111	0	10737547	T	C
III	gk402287	0	10737805	A	T
III	gk184729	0	10737879	A	T
III	gk816193	0	10737900	T	C
III	gk808632	0	10737943	A	G
III	gk487575	0	10738000	T	C
III	gk184730	0	10738031	A	G
III	gk184731	0	10738130	A	G
III	gk878621	0	10738222	A	G
III	gk184732	0	10738298	T	C
III	gk840583	0	10738390	T	C
III	gk184733	0	10738674	T	C
III	gk475157	0	10738764	T	C
III	gk629744	0	10738847	A	G
III	gk184734	0	10739101	T	C
III	gk891098	0	10739246	A	G
III	gk910687	0	10739372	A	G
III	gk473134	0	10739649	T	C
III	gk640435	0	10739653	T	C
III	gk184735	0	10739727	A	G
III	gk184736	0	10739961	T	C
III	gk852118	0	10739980	A	G
III	gk686708	0	10740004	A	G
III	gk484368	0	10740010	T	C
III	gk712232	0	10740013	C	A
III	gk636199	0	10740247	A	G
III	gk615586	0	10740333	T	C
III	gk184737	0	10740394	A	G
III	gk659214	0	10740506	T	C
III	gk184738	0	10740525	T	C
III	gk184739	0	10740534	A	G
III	gk808633	0	10740610	A	G
III	gk394025	0	10740695	A	G
III	gk443596	0	10740750	A	G
III	gk434695	0	10740794	G	A
III	gk753063	0	10740837	A	G
III	gk313536	0	10740941	T	C
III	gk184740	0	10741001	T	C
III	gk578993	0	10741041	T	C
III	gk504236	0	10741209	A	G
III	gk742834	0	10741248	T	C
III	gk184741	0	10741302	A	G
III	gk184742	0	10741574	T	C
III	gk861056	0	10741629	A	G
III	gk957149	0	10741679	T	A
III	gk686709	0	10741835	A	G
III	gk526354	0	10741848	A	G
III	gk328247	0	10741863	T	C
III	gk184743	0	10741869	A	G
III	gk742162	0	10741896	T	C
III	gk184744	0	10741921	A	G
III	gk184745	0	10742140	T	C
III	gk729509	0	10742231	A	G
III	gk184746	0	10742270	T	C
III	gk787228	0	10742327	T	G
III	gk395194	0	10742389	A	G
III	gk660442	0	10742417	A	G
III	gk730139	0	10742486	A	G
III	gk853590	0	10742565	A	T
III	gk524320	0	10742584	T	C
III	gk753064	0	10742599	A	G
III	gk615587	0	10742651	T	C
III	gk784182	0	10742834	C	T
III	gk452915	0	10743074	C	T
III	gk184747	0	10743297	T	C
III	gk184748	0	10743311	A	G
III	gk580005	0	10743553	T	C
III	gk184749	0	10743711	A	G
III	gk664208	0	10744303	C	T
III	gk623313	0	10744363	A	G
III	gk184750	0	10744624	T	C
III	gk873034	0	10744900	A	G
III	gk184751	0	10745085	T	C
III	gk184752	0	10745126	T	C
III	gk433070	0	10745194	T	A
III	gk184753	0	10745492	A	G
III	gk913597	0	10745631	A	G
III	gk685573	0	10746113	T	C
III	gk750557	0	10746156	T	C
III	gk884884	0	10746276	A	G
III	gk184754	0	10746673	A	G
III	gk364881	0	10746741	A	G
III	gk748089	0	10746849	A	T
III	gk184755	0	10746857	A	G
III	gk756751	0	10746916	A	T
III	gk944623	0	10747117	G	GACCTGAAATTTGTAATTGAATATATTGGCCAGTTTCAGCTAGTGATT
III	gk944624	0	10747287	T	TCCTGGAAATTGGGCATTTCAGAAGTTATAATTTCGAATTTTAACATA
III	gk944625	0	10747461	G	GCTGAAAACAATTATTGAACTGGGAGAAACAAATTCCTGAATTACTTAC
III	gk850561	0	10747541	A	G
III	gk368849	0	10747568	A	G
III	gk452916	0	10747639	A	G
III	gk184756	0	10747711	T	C
III	gk807502	0	10748217	T	C
III	gk850043	0	10748342	T	C
III	gk635667	0	10748426	A	T
III	gk184757	0	10748432	T	C
III	gk495377	0	10748514	T	C
III	gk866039	0	10748610	T	C
III	gk459892	0	10748792	T	C
III	gk675237	0	10748910	A	G
III	gk753853	0	10749000	T	C
III	gk184758	0	10749031	T	C
III	gk847756	0	10749094	G	A
III	gk184759	0	10749194	T	C
III	gk184760	0	10749275	A	G
III	gk866040	0	10749341	T	C
III	gk464085	0	10749416	T	C
III	gk925883	0	10749428	A	G
III	gk470344	0	10749571	A	G
III	gk184761	0	10749625	A	G
III	gk405102	0	10749626	T	C
III	gk892274	0	10749742	A	G
III	gk184762	0	10749755	A	G
III	gk659835	0	10749816	A	G
III	gk184763	0	10750116	T	C
III	gk184764	0	10750180	T	C
III	gk184765	0	10750214	T	C
III	gk535138	0	10750251	T	C
III	gk435029	0	10750283	A	G
III	gk929855	0	10750503	T	C
III	gk724844	0	10750539	T	C
III	gk184766	0	10750681	A	G
III	gk545294	0	10751374	A	G
III	gk340045	0	10751520	T	C
III	gk827881	0	10751607	A	G
III	gk810243	0	10751621	T	C
III	gk373266	0	10751685	T	C
III	gk595074	0	10751700	T	C
III	gk184767	0	10751733	T	C
III	gk318726	0	10751763	T	C
III	gk184768	0	10751925	A	G
III	gk440108	0	10751928	C	A
III	gk341601	0	10752363	A	G
III	gk184769	0	10752881	T	C
III	gk758621	0	10753106	T	C
III	gk958902	0	10753206	T	C
III	gk184770	0	10753429	T	C
III	gk789016	0	10753742	T	C
III	gk589363	0	10754006	T	C
III	gk492657	0	10754037	T	C
III	gk427271	0	10754069	G	A
III	gk680959	0	10754096	T	C
III	gk184771	0	10754212	T	C
III	gk184772	0	10754396	A	G
III	gk542411	0	10754406	T	C
III	gk724845	0	10754419	T	C
III	gk522299	0	10754470	T	C
III	gk488138	0	10754495	T	C
III	gk402288	0	10755044	T	C
III	gk841719	0	10755122	T	G
III	gk841720	0	10755125	C	A
III	gk900524	0	10755193	G	A
III	gk437869	0	10755451	C	A
III	gk944626	0	10755579	TA	T
III	gk590484	0	10755613	T	C
III	gk184773	0	10755638	G	A
III	gk184774	0	10755643	T	C
III	gk184775	0	10755661	T	C
III	gk355925	0	10755709	T	C
III	gk352854	0	10755712	T	C
III	gk804721	0	10755751	T	C
III	gk184776	0	10755780	T	C
III	gk777539	0	10755842	T	C
III	gk184777	0	10755857	T	C
III	gk462813	0	10756099	A	T
III	gk184778	0	10756283	T	C
III	gk184779	0	10756325	T	A
III	gk944629	0	10756380	CA	C
III	gk468230	0	10756479	G	A
III	gk184780	0	10756728	T	C
III	gk313868	0	10756960	A	G
III	gk541155	0	10757013	T	C
III	gk184781	0	10757015	T	C
III	gk184782	0	10757019	T	C
III	gk648636	0	10757028	T	C
III	gk630608	0	10757098	T	C
III	gk878061	0	10757223	T	C
III	gk932104	0	10757235	T	C
III	gk523639	0	10757307	T	C
III	gk184783	0	10757365	T	C
III	gk861057	0	10757532	A	G
III	gk809749	0	10757603	A	G
III	gk873035	0	10757637	A	G
III	gk873036	0	10757659	A	G
III	gk402556	0	10757730	A	G
III	gk850044	0	10757744	T	C
III	gk359019	0	10757748	T	A
III	gk533357	0	10757909	A	G
III	gk497129	0	10757916	A	T
III	gk455346	0	10758201	A	G
III	gk523282	0	10758259	A	G
III	gk506531	0	10758368	T	C
III	gk392750	0	10758424	T	C
III	gk733668	0	10758580	A	G
III	gk425497	0	10758597	G	T
III	gk878622	0	10758810	T	C
III	gk534154	0	10758889	T	C
III	gk830835	0	10758962	T	C
III	gk184784	0	10759085	A	G
III	gk339745	0	10759201	A	G
III	gk184785	0	10759293	T	C
III	gk184786	0	10759400	T	C
III	gk531082	0	10759707	T	C
III	gk184787	0	10759801	T	C
III	gk184788	0	10759850	A	T
III	gk931577	0	10759886	T	C
III	gk833411	0	10759981	T	C
III	gk184789	0	10760052	T	C
III	gk685574	0	10760115	T	A
III	gk590485	0	10760250	T	C
III	gk843388	0	10760340	T	C
III	gk656772	0	10760349	A	G
III	gk545295	0	10760470	A	G
III	gk944630	0	10760487	G	GA
III	gk184790	0	10760557	A	G
III	gk417879	0	10760989	T	C
III	gk410946	0	10761075	T	C
III	gk184791	0	10761109	A	G
III	gk944631	0	10761204	G	GA
III	gk332118	0	10761237	T	C
III	gk816194	0	10761475	A	T
III	gk417553	0	10761624	A	G
III	gk511754	0	10762001	A	G
III	gk352470	0	10762100	T	C
III	gk385475	0	10762161	A	T
III	gk655852	0	10762499	A	G
III	gk649189	0	10762611	C	T
III	gk346755	0	10762832	T	C
III	gk706463	0	10763242	T	C
III	gk944633	0	10763319	C	CA
III	gk184792	0	10763549	A	T
III	gk671822	0	10763696	T	C
III	gk488139	0	10763978	T	C
III	gk657901	0	10763987	A	G
III	gk565187	0	10764049	C	T
III	gk184793	0	10764091	A	T
III	gk624267	0	10764223	A	G
III	gk184794	0	10764421	T	C
III	gk624268	0	10764617	A	G
III	gk184795	0	10764710	T	C
III	gk327508	0	10764817	T	C
III	gk317150	0	10764852	T	A
III	gk675238	0	10764988	G	A
III	gk656773	0	10765011	A	G
III	gk409389	0	10765015	T	A
III	gk420513	0	10765023	G	A
III	gk450875	0	10765133	G	T
III	gk769918	0	10765190	A	G
III	gk184796	0	10765418	T	A
III	gk485573	0	10765431	T	A
III	gk944634	0	10765446	G	GA
III	gk503329	0	10765510	T	C
III	gk184797	0	10765592	A	G
III	gk333266	0	10765604	T	C
III	gk184798	0	10765609	C	T
III	gk787929	0	10765748	A	G
III	gk836393	0	10765785	G	A
III	gk347342	0	10765861	A	G
III	gk352855	0	10765893	T	C
III	gk590486	0	10765895	A	G
III	gk410260	0	10765914	C	T
III	gk392343	0	10766123	T	C
III	gk540088	0	10766154	C	T
III	gk338830	0	10766232	T	C
III	gk184799	0	10766263	A	G
III	gk525205	0	10766489	A	G
III	gk184800	0	10766601	T	A
III	gk699385	0	10766726	A	G
III	gk880215	0	10766794	C	A
III	gk525206	0	10767051	A	G
III	gk721465	0	10767120	T	C
III	gk781761	0	10767203	T	C
III	gk511755	0	10767265	A	G
III	gk184801	0	10767390	A	G
III	gk870325	0	10767426	A	G
III	gk184802	0	10767559	T	C
III	gk944635	0	10767607	A	AT
III	gk553203	0	10768217	T	A
III	gk896070	0	10768303	T	C
III	gk782382	0	10768569	T	C
III	gk669592	0	10768605	A	G
III	gk854280	0	10768631	T	C
III	gk909363	0	10768642	A	G
III	gk735327	0	10768680	G	A
III	gk423482	0	10768763	A	G
III	gk404740	0	10768918	A	G
III	gk816885	0	10768919	T	C
III	gk578994	0	10768983	T	C
III	gk184803	0	10769058	A	G
III	gk799262	0	10769243	A	G
III	gk374791	0	10769245	A	G
III	gk184804	0	10769326	T	C
III	gk620572	0	10769550	A	G
III	gk439601	0	10769625	T	A
III	gk444500	0	10769830	T	C
III	gk335516	0	10769854	A	G
III	gk184805	0	10769939	A	G
III	gk431561	0	10770107	T	A
III	gk184806	0	10770298	A	G
III	gk629745	0	10770484	T	C
III	gk184807	0	10770959	A	G
III	gk749866	0	10771331	T	A
III	gk184808	0	10771363	A	G
III	gk819360	0	10771394	T	A
III	gk445861	0	10771457	T	C
III	gk692992	0	10771853	A	T
III	gk184809	0	10771883	C	A
III	gk343329	0	10772207	C	T
III	gk184810	0	10772275	T	C
III	gk799811	0	10772465	A	G
III	gk832826	0	10772470	T	C
III	gk762811	0	10772563	A	G
III	gk830219	0	10772654	C	T
III	gk677343	0	10772668	T	C
III	gk727975	0	10772686	A	G
III	gk523283	0	10772768	T	C
III	gk786678	0	10772891	A	G
III	gk184811	0	10772896	T	C
III	gk841317	0	10772923	A	G
III	gk468795	0	10772931	T	C
III	gk722836	0	10772963	A	G
III	gk184812	0	10772972	A	T
III	gk497130	0	10773081	A	G
III	gk552784	0	10773120	G	A
III	gk499432	0	10773128	T	A
III	gk326081	0	10773181	T	C
III	gk394026	0	10773226	A	G
III	gk403909	0	10773318	A	G
III	gk406993	0	10773321	A	G
III	gk349030	0	10773742	A	G
III	gk184813	0	10774210	A	T
III	gk746323	0	10774498	A	G
III	gk419509	0	10774605	A	G
III	gk839456	0	10774746	T	C
III	gk639314	0	10775077	T	C
III	gk512276	0	10775112	C	T
III	gk578297	0	10775174	A	G
III	gk492658	0	10775298	T	C
III	gk709443	0	10775383	A	G
III	gk434696	0	10775506	A	G
III	gk531555	0	10775526	A	G
III	gk322645	0	10775949	A	G
III	gk937330	0	10776442	T	C
III	gk954350	0	10776534	T	C
III	gk464086	0	10776733	T	C
III	gk184814	0	10776739	A	G
III	gk748090	0	10776931	A	G
III	gk646719	0	10777111	T	C
III	gk797591	0	10777119	T	C
III	gk184815	0	10777125	T	C
III	gk184816	0	10777194	T	C
III	gk797592	0	10777439	T	A
III	gk590998	0	10777469	A	G
III	gk184817	0	10777940	A	G
III	gk903601	0	10778027	T	C
III	gk526772	0	10778428	T	C
III	gk184818	0	10778470	T	C
III	gk812952	0	10778607	A	G
III	gk184819	0	10778631	A	G
III	gk905442	0	10778802	A	G
III	gk350449	0	10778807	A	G
III	gk748881	0	10779120	G	T
III	gk184820	0	10779233	T	C
III	gk667129	0	10779351	T	A
III	gk184821	0	10779421	A	G
III	gk682184	0	10779491	A	G
III	gk944636	0	10779562	CA	C
III	gk604209	0	10779576	A	T
III	gk738589	0	10779627	C	T
III	gk768594	0	10779710	T	C
III	gk638230	0	10779794	A	G
III	gk812953	0	10779960	A	G
III	gk184822	0	10779990	A	G
III	gk184823	0	10780286	A	G
III	gk740829	0	10780469	T	C
III	gk615588	0	10780480	T	C
III	gk184824	0	10780499	A	G
III	gk184825	0	10780572	T	C
III	gk677631	0	10780576	T	C
III	gk472697	0	10780751	T	C
III	gk408111	0	10780904	T	C
III	gk184826	0	10780917	T	C
III	gk473135	0	10781214	A	T
III	gk327509	0	10781400	T	C
III	gk838774	0	10781689	T	A
III	gk909734	0	10781759	T	C
III	gk639315	0	10781875	T	C
III	gk618360	0	10781920	A	G
III	gk739499	0	10782171	A	T
III	gk835050	0	10782382	T	A
III	gk184827	0	10782409	A	T
III	gk491552	0	10782449	A	G
III	gk184828	0	10782813	C	A
III	gk184829	0	10782830	T	C
III	gk809109	0	10782933	T	C
III	gk541666	0	10782978	T	C
III	gk640436	0	10783052	T	C
III	gk705969	0	10783093	C	T
III	gk640437	0	10783932	T	C
III	gk184830	0	10784117	T	C
III	gk837014	0	10784271	A	G
III	gk478466	0	10784409	A	C
III	gk437292	0	10784425	A	G
III	gk184831	0	10784458	A	G
III	gk923714	0	10784543	T	C
III	gk663509	0	10784546	T	C
III	gk184832	0	10784931	A	G
III	gk891675	0	10785138	A	G
III	gk713202	0	10785220	A	G
III	gk433071	0	10785454	G	A
III	gk786679	0	10785713	T	A
III	gk598439	0	10785928	T	C
III	gk184833	0	10785988	A	G
III	gk944637	0	10786088	G	GT
III	gk184834	0	10786125	T	C
III	gk184835	0	10786151	T	C
III	gk411658	0	10786184	A	T
III	gk327510	0	10786194	T	C
III	gk479939	0	10786264	T	C
III	gk876771	0	10786358	T	C
III	gk532159	0	10786372	T	C
III	gk184836	0	10786452	A	T
III	gk415086	0	10786920	C	A
III	gk893235	0	10786961	A	G
III	gk184837	0	10787095	A	G
III	gk184838	0	10787285	A	T
III	gk184839	0	10787440	A	G
III	gk184840	0	10787540	A	G
III	gk184841	0	10787814	A	G
III	gk837015	0	10788098	C	T
III	gk533358	0	10788180	A	G
III	gk184842	0	10788319	A	G
III	gk415637	0	10788334	G	A
III	gk184843	0	10788348	T	C
III	gk352471	0	10788580	G	A
III	gk944639	0	10788625	TTTG	T
III	gk184844	0	10788856	A	G
III	gk873037	0	10788969	A	T
III	gk458178	0	10788978	T	C
III	gk184845	0	10789006	A	G
III	gk184846	0	10789126	A	G
III	gk838775	0	10789175	T	C
III	gk507940	0	10789177	A	G
III	gk540745	0	10789279	A	G
III	gk355926	0	10789324	T	C
III	gk623314	0	10789327	A	G
III	gk670354	0	10789370	A	G
III	gk184847	0	10789409	T	C
III	gk184848	0	10789494	A	G
III	gk373267	0	10789499	T	C
III	gk184849	0	10789548	T	C
III	gk825818	0	10789562	A	G
III	gk838161	0	10789580	T	C
III	gk184850	0	10789661	A	G
III	gk184851	0	10789748	T	C
III	gk184852	0	10789968	A	G
III	gk633363	0	10789983	T	A
III	gk787930	0	10790148	A	G
III	gk917505	0	10790169	G	A
III	gk621377	0	10790179	T	C
III	gk795993	0	10790231	T	C
III	gk621378	0	10790419	A	T
III	gk500654	0	10790464	A	G
III	gk743520	0	10790560	T	A
III	gk437870	0	10790745	T	C
III	gk184853	0	10790755	T	C
III	gk954351	0	10790830	T	C
III	gk184854	0	10790833	A	G
III	gk184855	0	10790898	T	C
III	gk184856	0	10791144	T	C
III	gk831454	0	10791146	A	G
III	gk649190	0	10791373	T	C
III	gk360210	0	10791385	A	G
III	gk854872	0	10791428	A	G
III	gk660443	0	10791568	T	C
III	gk567738	0	10791622	A	G
III	gk625987	0	10791727	T	C
III	gk432196	0	10791848	A	G
III	gk910688	0	10791967	A	G
III	gk362317	0	10792194	A	T
III	gk905443	0	10792342	A	G
III	gk759167	0	10792970	T	C
III	gk884459	0	10793057	T	A
III	gk184857	0	10793540	T	C
III	gk944640	0	10793762	G	GA
III	gk184858	0	10793898	A	T
III	gk184859	0	10794280	A	C
III	gk953039	0	10794302	T	C
III	gk935093	0	10794559	T	C
III	gk826426	0	10794598	C	T
III	gk700023	0	10794835	A	T
III	gk745388	0	10795047	T	C
III	gk662236	0	10795345	A	G
III	gk432372	0	10795362	G	T
III	gk184860	0	10795382	C	T
III	gk514200	0	10795483	C	T
III	gk184861	0	10795664	T	C
III	gk358683	0	10795921	T	C
III	gk598440	0	10796070	C	A
III	gk728556	0	10796088	T	C
III	gk589921	0	10796132	A	G
III	gk184862	0	10796177	T	C
III	gk628880	0	10796193	T	C
III	gk184863	0	10796197	T	C
III	gk671823	0	10796330	T	A
III	gk184864	0	10796503	T	C
III	gk925884	0	10796529	A	G
III	gk184865	0	10796534	G	T
III	gk761515	0	10796574	C	T
III	gk413674	0	10796578	G	A
III	gk716342	0	10796690	A	G
III	gk856368	0	10796918	T	A
III	gk655853	0	10797006	T	C
III	gk184866	0	10797137	T	C
III	gk616144	0	10797259	T	A
III	gk184867	0	10797294	A	G
III	gk791363	0	10797343	A	G
III	gk184868	0	10797435	A	G
III	gk651075	0	10797475	A	T
III	gk647687	0	10797540	T	C
III	gk858563	0	10797688	T	C
III	gk335517	0	10797945	A	G
III	gk184869	0	10797959	C	A
III	gk837521	0	10798364	T	C
III	gk656774	0	10798395	A	G
III	gk184870	0	10798706	T	C
III	gk837016	0	10798851	T	A
III	gk184871	0	10798899	A	G
III	gk566073	0	10798961	C	T
III	gk944641	0	10799307	C	CA
III	gk654355	0	10799319	A	G
III	gk892275	0	10799368	A	G
III	gk675239	0	10799711	T	A
III	gk823335	0	10799755	T	C
III	gk683132	0	10800509	A	G
III	gk498555	0	10800698	T	C
III	gk184872	0	10800782	A	G
III	gk379307	0	10800817	A	G
III	gk385476	0	10800980	T	C
III	gk692993	0	10800998	T	A
III	gk184873	0	10801244	T	A
III	gk184874	0	10801293	T	C
III	gk403498	0	10801322	T	C
III	gk184875	0	10801393	A	G
III	gk954352	0	10801568	T	C
III	gk914169	0	10801920	A	T
III	gk487576	0	10801947	T	C
III	gk626605	0	10802197	A	G
III	gk858009	0	10802267	T	C
III	gk742163	0	10802319	T	A
III	gk379308	0	10802687	A	G
III	gk537508	0	10802744	A	G
III	gk593307	0	10803019	A	G
III	gk402289	0	10803485	T	C
III	gk319144	0	10803690	T	A
III	gk711177	0	10803690	G	A
III	gk627528	0	10803911	A	G
III	gk184876	0	10803962	T	C
III	gk184877	0	10804190	T	C
III	gk852477	0	10804368	A	T
III	gk313253	0	10804812	A	G
III	gk349438	0	10804909	A	G
III	gk365364	0	10805080	T	C
III	gk184878	0	10805304	A	G
III	gk423483	0	10805364	A	G
III	gk929201	0	10805395	T	C
III	gk541667	0	10805406	G	A
III	gk860021	0	10805428	T	C
III	gk407257	0	10805572	T	A
III	gk370008	0	10805686	A	G
III	gk780388	0	10805740	A	G
III	gk184879	0	10805817	T	C
III	gk593308	0	10805908	A	G
III	gk487577	0	10806045	G	A
III	gk874069	0	10806116	A	T
III	gk508519	0	10806125	T	A
III	gk484369	0	10806141	T	C
III	gk380283	0	10806173	A	G
III	gk335955	0	10806180	T	C
III	gk847757	0	10806223	T	C
III	gk184880	0	10806459	T	C
III	gk827882	0	10806463	A	G
III	gk622340	0	10806634	A	G
III	gk730828	0	10806677	C	A
III	gk184881	0	10806826	T	C
III	gk452170	0	10806848	T	C
III	gk474190	0	10806864	A	G
III	gk360211	0	10806891	A	G
III	gk406210	0	10806902	C	T
III	gk809110	0	10807015	T	C
III	gk789017	0	10807020	A	T
III	gk962407	0	10807028	AATTTAATG	ATTTTATT
III	gk184882	0	10807379	A	T
III	gk792385	0	10807443	T	A
III	gk792386	0	10807451	A	T
III	gk874070	0	10807614	T	C
III	gk702853	0	10807820	T	C
III	gk760628	0	10807962	T	C
III	gk768066	0	10808077	T	C
III	gk184883	0	10808085	T	C
III	gk803656	0	10808128	T	C
III	gk184884	0	10808159	C	T
III	gk698641	0	10808284	A	G
III	gk761516	0	10808341	G	T
III	gk547463	0	10808379	A	G
III	gk184885	0	10808403	T	C
III	gk184886	0	10808506	A	G
III	gk184887	0	10808523	T	C
III	gk622341	0	10808847	A	T
III	gk184888	0	10808981	A	G
III	gk315492	0	10808991	T	C
III	gk677966	0	10809043	A	G
III	gk476541	0	10809182	T	C
III	gk184889	0	10809222	A	T
III	gk787931	0	10809260	A	G
III	gk184890	0	10809500	T	C
III	gk333267	0	10809501	T	C
III	gk488712	0	10809527	A	G
III	gk769082	0	10809918	T	C
III	gk931578	0	10809923	A	T
III	gk578298	0	10809959	A	G
III	gk787229	0	10810003	A	G
III	gk707693	0	10810062	A	G
III	gk340046	0	10810094	T	C
III	gk184891	0	10810261	A	G
III	gk673388	0	10810281	T	C
III	gk804246	0	10810556	A	G
III	gk739500	0	10810585	T	C
III	gk184892	0	10810640	A	G
III	gk184893	0	10810923	A	G
III	gk646720	0	10811015	T	C
III	gk484370	0	10811094	T	C
III	gk667130	0	10811193	A	G
III	gk795994	0	10811253	T	C
III	gk184894	0	10811316	T	C
III	gk785373	0	10811343	A	G
III	gk542412	0	10811409	T	C
III	gk184895	0	10811434	A	G
III	gk333748	0	10811721	C	T
III	gk825819	0	10811747	A	G
III	gk330588	0	10811845	A	G
III	gk580649	0	10811956	T	C
III	gk184896	0	10812013	A	G
III	gk804247	0	10812033	A	G
III	gk381764	0	10812184	A	G
III	gk664988	0	10812355	T	C
III	gk477990	0	10812904	A	G
III	gk508981	0	10812946	A	G
III	gk873038	0	10813004	A	G
III	gk662747	0	10813043	A	G
III	gk953296	0	10813074	T	C
III	gk184897	0	10813411	T	C
III	gk759168	0	10813478	A	G
III	gk698109	0	10813694	A	G
III	gk790189	0	10813775	A	G
III	gk388141	0	10813800	A	G
III	gk383965	0	10813904	T	C
III	gk461384	0	10814121	A	G
III	gk871463	0	10814195	T	C
III	gk838776	0	10814297	T	C
III	gk717918	0	10814331	A	G
III	gk184898	0	10814461	A	G
III	gk184899	0	10814521	A	G
III	gk337635	0	10814614	T	C
III	gk958903	0	10814672	A	G
III	gk932105	0	10814822	T	C
III	gk888210	0	10815126	A	G
III	gk918397	0	10815290	T	C
III	gk727313	0	10815426	A	G
III	gk753854	0	10815429	T	C
III	gk346756	0	10815452	T	C
III	gk184900	0	10815476	T	C
III	gk463463	0	10815542	A	G
III	gk925885	0	10815597	A	G
III	gk863929	0	10815831	T	C
III	gk727976	0	10816073	A	G
III	gk316327	0	10816109	T	C
III	gk184901	0	10816302	C	T
III	gk787932	0	10816327	A	G
III	gk509657	0	10816681	T	C
III	gk469803	0	10816843	A	G
III	gk184902	0	10817056	T	C
III	gk578995	0	10817094	T	C
III	gk394655	0	10817109	T	C
III	gk184903	0	10817123	T	G
III	gk944642	0	10817220	T	TTG
III	gk508520	0	10817290	A	T
III	gk546570	0	10817328	A	G
III	gk372163	0	10817599	A	G
III	gk184904	0	10818214	C	T
III	gk184905	0	10818325	T	C
III	gk184906	0	10818405	A	G
III	gk382888	0	10818409	A	G
III	gk742164	0	10818462	C	T
III	gk664989	0	10818566	T	C
III	gk184907	0	10818620	A	G
III	gk184908	0	10818655	G	A
III	gk184909	0	10818835	T	C
III	gk526355	0	10818968	A	G
III	gk787933	0	10819016	T	A
III	gk184910	0	10819177	T	C
III	gk184911	0	10819469	T	C
III	gk736552	0	10819519	A	G
III	gk184912	0	10819675	T	C
III	gk468231	0	10819764	T	C
III	gk582338	0	10819922	A	G
III	gk713203	0	10820295	A	G
III	gk593309	0	10820340	A	G
III	gk763207	0	10820498	T	C
III	gk944643	0	10820670	TA	T
III	gk318460	0	10820671	T	G
III	gk581308	0	10820869	A	G
III	gk871464	0	10820873	T	C
III	gk916394	0	10821321	A	G
III	gk537509	0	10821378	A	G
III	gk366353	0	10821769	A	G
III	gk475158	0	10821818	T	C
III	gk404741	0	10821879	A	G
III	gk417181	0	10821934	A	G
III	gk668294	0	10822014	T	C
III	gk607768	0	10822025	A	T
III	gk437047	0	10822167	A	T
III	gk184913	0	10822278	A	G
III	gk184914	0	10822707	T	C
III	gk488713	0	10822972	T	C
III	gk843389	0	10823016	T	C
III	gk891676	0	10823224	A	G
III	gk449287	0	10823322	G	A
III	gk815371	0	10823460	T	C
III	gk383658	0	10823466	A	G
III	gk864888	0	10823642	A	G
III	gk792387	0	10823698	T	C
III	gk184915	0	10823702	C	T
III	gk603439	0	10823892	T	C
III	gk184916	0	10823937	A	G
III	gk184917	0	10824178	A	G
III	gk314527	0	10824195	T	C
III	gk184918	0	10824367	A	G
III	gk738590	0	10824400	A	G
III	gk654356	0	10824440	A	G
III	gk879123	0	10824619	A	G
III	gk355927	0	10824822	T	C
III	gk184919	0	10824846	A	G
III	gk878062	0	10824874	T	C
III	gk559191	0	10824891	T	C
III	gk184920	0	10824945	A	G
III	gk885900	0	10825205	T	C
III	gk759169	0	10825402	A	T
III	gk448100	0	10825523	T	A
III	gk184921	0	10825623	T	C
III	gk619663	0	10825758	A	G
III	gk479383	0	10825832	A	G
III	gk607067	0	10826005	G	A
III	gk184922	0	10826008	T	C
III	gk365693	0	10826978	A	T
III	gk962390	0	10827032	AAATTGA	ACTTTTGGGTTTTTTGGACATACTGTCACAGCTCATT
III	gk911201	0	10827063	T	C
III	gk184923	0	10827180	A	G
III	gk184924	0	10827527	C	T
III	gk507941	0	10827607	A	G
III	gk566074	0	10827663	A	G
III	gk520469	0	10827895	T	A
III	gk692994	0	10827946	T	C
III	gk590487	0	10827966	T	C
III	gk758032	0	10827976	T	C
III	gk184925	0	10828328	T	C
III	gk184926	0	10828378	T	C
III	gk457186	0	10828385	A	T
III	gk184927	0	10828490	T	C
III	gk784682	0	10828512	T	C
III	gk659836	0	10828636	A	T
III	gk184928	0	10828817	A	G
III	gk821166	0	10828856	C	A
III	gk184929	0	10828965	A	T
III	gk653693	0	10829214	G	A
III	gk476542	0	10829344	A	G
III	gk387855	0	10829452	T	C
III	gk740117	0	10829586	G	A
III	gk184930	0	10829769	A	G
III	gk377435	0	10829852	G	A
III	gk780389	0	10829980	T	C
III	gk184931	0	10830135	A	G
III	gk910689	0	10830446	A	G
III	gk184932	0	10830528	T	C
III	gk575011	0	10830558	C	A
III	gk184933	0	10830559	A	G
III	gk530191	0	10830828	A	G
III	gk184934	0	10830959	A	G
III	gk419755	0	10830996	A	G
III	gk184935	0	10831078	T	C
III	gk184936	0	10831382	T	C
III	gk694791	0	10831666	T	C
III	gk184937	0	10831862	T	A
III	gk184938	0	10832270	T	A
III	gk604210	0	10832311	A	G
III	gk184939	0	10832356	A	G
III	gk644297	0	10832455	A	G
III	gk397910	0	10832536	C	A
III	gk184940	0	10832723	A	G
III	gk367529	0	10832738	A	G
III	gk799263	0	10832788	A	G
III	gk357841	0	10832886	A	G
III	gk184941	0	10833107	T	C
III	gk874690	0	10833323	A	G
III	gk184942	0	10833355	T	C
III	gk810785	0	10833415	T	C
III	gk548151	0	10833424	T	C
III	gk184943	0	10833703	A	G
III	gk472189	0	10834106	T	A
III	gk184944	0	10834242	T	C
III	gk602851	0	10834467	A	T
III	gk731544	0	10834476	A	T
III	gk458638	0	10834589	A	C
III	gk184945	0	10834668	T	C
III	gk830220	0	10834833	A	T
III	gk925299	0	10834933	T	A
III	gk184946	0	10835044	T	C
III	gk184947	0	10835091	A	T
III	gk927606	0	10835393	A	G
III	gk184948	0	10835517	A	G
III	gk436497	0	10835527	C	A
III	gk476105	0	10835711	G	T
III	gk954740	0	10835851	A	G
III	gk184949	0	10835867	T	C
III	gk372705	0	10836041	A	T
III	gk347343	0	10836199	A	G
III	gk184950	0	10836285	A	G
III	gk184951	0	10836422	T	C
III	gk184952	0	10836814	T	A
III	gk558206	0	10837091	T	C
III	gk701218	0	10837121	A	T
III	gk184953	0	10837248	T	C
III	gk861587	0	10837283	T	C
III	gk184954	0	10837428	A	G
III	gk684422	0	10837495	A	G
III	gk184955	0	10837627	T	C
III	gk936119	0	10837688	A	G
III	gk844847	0	10837834	A	G
III	gk184956	0	10837867	T	C
III	gk454882	0	10838047	G	A
III	gk571388	0	10838128	T	C
III	gk184957	0	10838244	A	G
III	gk490163	0	10838473	G	A
III	gk692453	0	10838604	T	C
III	gk609737	0	10838605	T	C
III	gk393390	0	10838626	T	C
III	gk703987	0	10838658	T	C
III	gk856922	0	10838683	T	C
III	gk514201	0	10838779	G	T
III	gk643298	0	10838855	A	G
III	gk827883	0	10838901	A	G
III	gk934725	0	10838926	A	G
III	gk455347	0	10838966	A	G
III	gk184958	0	10838972	T	C
III	gk604955	0	10839076	T	A
III	gk884460	0	10839274	G	T
III	gk581309	0	10839413	T	A
III	gk688089	0	10839728	T	C
III	gk184959	0	10839901	A	G
III	gk803112	0	10839915	C	T
III	gk403499	0	10839985	T	C
III	gk705970	0	10840305	A	G
III	gk705971	0	10840351	T	C
III	gk616693	0	10840445	T	A
III	gk184960	0	10840908	A	G
III	gk944644	0	10841277	A	AT
III	gk184961	0	10841359	A	G
III	gk861588	0	10841488	T	C
III	gk918398	0	10841874	T	C
III	gk538135	0	10841933	A	G
III	gk184962	0	10841934	T	C
III	gk934726	0	10841961	G	A
III	gk625234	0	10842008	G	A
III	gk364346	0	10842197	T	C
III	gk184963	0	10842490	A	G
III	gk184964	0	10842534	A	G
III	gk944645	0	10843087	CT	C
III	gk614915	0	10843132	A	G
III	gk820058	0	10843135	T	C
III	gk944646	0	10843267	G	GT
III	gk850045	0	10843328	A	T
III	gk944647	0	10843611	C	CA
III	gk557162	0	10843618	T	A
III	gk944648	0	10843700	GT	G
III	gk184965	0	10843883	T	C
III	gk617252	0	10843891	A	G
III	gk421074	0	10843895	A	G
III	gk661809	0	10843920	A	G
III	gk630609	0	10844083	T	C
III	gk816195	0	10844099	T	C
III	gk742165	0	10844216	T	C
III	gk662748	0	10844313	A	G
III	gk184966	0	10844967	A	G
III	gk340047	0	10845233	T	C
III	gk918399	0	10845234	T	C
III	gk944649	0	10845259	A	AAAG
III	gk184967	0	10845342	T	C
III	gk601968	0	10845375	C	T
III	gk830836	0	10845489	T	C
III	gk415340	0	10845557	C	A
III	gk485918	0	10845656	G	A
III	gk184968	0	10845692	C	T
III	gk184969	0	10845753	A	G
III	gk477188	0	10845805	T	C
III	gk399725	0	10845974	T	C
III	gk371811	0	10845979	T	C
III	gk416257	0	10846000	C	T
III	gk184970	0	10846019	A	G
III	gk315493	0	10846490	T	C
III	gk315494	0	10846991	A	C
III	gk184971	0	10847026	T	C
III	gk315976	0	10847046	T	C
III	gk184972	0	10847063	T	A
III	gk891099	0	10847226	A	G
III	gk454346	0	10847343	T	C
III	gk961630	0	10847634	<DEL>	A
III	gk926445	0	10847663	A	G
III	gk394915	0	10847927	A	G
III	gk525851	0	10847945	T	C
III	gk184973	0	10847947	A	G
III	gk184974	0	10848133	A	G
III	gk330164	0	10848134	A	G
III	gk416622	0	10848295	A	G
III	gk184975	0	10848537	A	G
III	gk655854	0	10848584	A	G
III	gk184976	0	10848606	A	G
III	gk785374	0	10848629	A	G
III	gk647688	0	10848660	T	C
III	gk184977	0	10848866	T	A
III	gk184978	0	10849199	T	C
III	gk184979	0	10849285	A	G
III	gk713752	0	10849375	A	G
III	gk824292	0	10849704	C	A
III	gk184980	0	10849787	T	C
III	gk676284	0	10850048	T	C
III	gk184981	0	10850105	A	G
III	gk332119	0	10850147	T	C
III	gk490464	0	10850207	T	C
III	gk707694	0	10850388	A	G
III	gk184982	0	10850446	T	C
III	gk184983	0	10850571	T	C
III	gk319557	0	10850612	A	G
III	gk327894	0	10850680	A	G
III	gk410008	0	10850682	A	T
III	gk783700	0	10850684	A	G
III	gk944650	0	10850874	C	CA
III	gk184984	0	10851134	T	C
III	gk623315	0	10851492	A	G
III	gk184985	0	10851518	A	G
III	gk478467	0	10851535	C	A
III	gk760067	0	10851594	G	A
III	gk184986	0	10851984	A	G
III	gk473668	0	10852004	A	G
III	gk184987	0	10852037	A	G
III	gk563526	0	10852247	T	C
III	gk184988	0	10852262	A	G
III	gk901160	0	10852335	A	G
III	gk477991	0	10852631	A	G
III	gk799264	0	10852632	A	G
III	gk803657	0	10852675	G	A
III	gk748091	0	10852683	T	A
III	gk661810	0	10852979	A	G
III	gk944651	0	10853039	AT	A
III	gk326753	0	10853084	A	G
III	gk715858	0	10853130	A	T
III	gk521736	0	10853509	T	A
III	gk958904	0	10853563	G	T
III	gk184989	0	10853887	T	C
III	gk901161	0	10853967	A	G
III	gk184990	0	10853978	T	C
III	gk800211	0	10853984	A	T
III	gk902064	0	10853987	T	C
III	gk876088	0	10854061	C	T
III	gk184991	0	10854294	A	G
III	gk558207	0	10854557	T	C
III	gk752010	0	10854797	A	G
III	gk848805	0	10855069	C	A
III	gk373703	0	10855254	T	C
III	gk683487	0	10855299	T	C
III	gk761517	0	10855396	A	G
III	gk758033	0	10855457	T	C
III	gk635668	0	10855595	A	G
III	gk184992	0	10855679	T	C
III	gk852478	0	10855695	T	C
III	gk777540	0	10855772	T	C
III	gk437871	0	10856113	T	A
III	gk184993	0	10856131	A	G
III	gk477992	0	10856577	G	A
III	gk385477	0	10856616	T	C
III	gk468796	0	10856671	T	C
III	gk397911	0	10856737	A	G
III	gk184994	0	10856743	A	G
III	gk837522	0	10856771	G	A
III	gk456736	0	10856785	T	C
III	gk184995	0	10856802	A	G
III	gk184996	0	10856845	A	G
III	gk428814	0	10857108	A	G
III	gk184997	0	10857148	T	C
III	gk866041	0	10857203	T	C
III	gk773593	0	10857326	C	T
III	gk343547	0	10857419	A	G
III	gk756752	0	10857473	A	G
III	gk184998	0	10857496	T	C
III	gk184999	0	10857499	C	T
III	gk185000	0	10857507	T	C
III	gk469295	0	10857703	A	G
III	gk604211	0	10857755	T	C
III	gk185001	0	10857785	A	G
III	gk465262	0	10857820	T	C
III	gk850046	0	10857921	T	C
III	gk820059	0	10857930	T	C
III	gk185002	0	10858116	A	G
III	gk185003	0	10858229	T	C
III	gk185004	0	10858389	T	C
III	gk936120	0	10858667	A	T
III	gk622966	0	10858677	A	G
III	gk349833	0	10859003	T	C
III	gk786002	0	10859058	A	G
III	gk470345	0	10859137	A	G
III	gk673389	0	10859186	T	C
III	gk497131	0	10859335	G	A
III	gk887722	0	10859628	C	A
III	gk829433	0	10859677	A	T
III	gk185005	0	10859708	T	C
III	gk630610	0	10859717	T	C
III	gk539429	0	10859849	A	G
III	gk565188	0	10859892	T	C
III	gk922298	0	10859934	T	C
III	gk693641	0	10859963	G	T
III	gk645289	0	10859973	A	G
III	gk944652	0	10860033	C	CA
III	gk379943	0	10860074	T	C
III	gk185006	0	10860108	T	C
III	gk861589	0	10860229	A	T
III	gk708833	0	10860442	A	G
III	gk368090	0	10860537	T	C
III	gk185007	0	10860603	T	C
III	gk364882	0	10860660	A	G
III	gk799812	0	10860754	T	C
III	gk403144	0	10860917	A	G
III	gk768067	0	10861142	T	C
III	gk510222	0	10861147	C	T
III	gk691841	0	10861167	A	G
III	gk676285	0	10861371	T	C
III	gk575012	0	10861531	T	C
III	gk640990	0	10861554	T	C
III	gk542413	0	10861607	T	C
III	gk903602	0	10861608	T	C
III	gk185008	0	10861828	A	G
III	gk567739	0	10861879	A	G
III	gk185009	0	10861900	A	G
III	gk587379	0	10861918	T	C
III	gk479384	0	10861982	A	G
III	gk904492	0	10862115	T	C
III	gk185010	0	10862482	A	G
III	gk923715	0	10862489	T	C
III	gk855883	0	10862636	T	C
III	gk312393	0	10862656	T	C
III	gk546571	0	10862669	A	G
III	gk627075	0	10862704	A	G
III	gk884885	0	10862782	A	G
III	gk516845	0	10863121	A	G
III	gk185011	0	10863152	G	A
III	gk649191	0	10863374	T	C
III	gk675835	0	10863483	T	C
III	gk944653	0	10863483	CA	C
III	gk944654	0	10863545	CA	C
III	gk698642	0	10863766	A	C
III	gk325868	0	10863796	T	C
III	gk709444	0	10863958	A	G
III	gk699386	0	10864124	A	G
III	gk404358	0	10864329	A	G
III	gk185012	0	10864374	T	C
III	gk185013	0	10864547	A	G
III	gk185014	0	10864560	A	G
III	gk835052	0	10864765	A	G
III	gk698643	0	10864825	A	G
III	gk466664	0	10865130	T	C
III	gk412081	0	10865219	C	T
III	gk952894	0	10865366	A	G
III	gk185015	0	10865470	A	G
III	gk185016	0	10865696	T	C
III	gk598441	0	10866287	C	A
III	gk623316	0	10866464	A	G
III	gk185017	0	10866523	T	C
III	gk479940	0	10866576	A	G
III	gk367530	0	10866594	A	G
III	gk777541	0	10866652	T	C
III	gk479385	0	10866660	A	T
III	gk520036	0	10866662	T	C
III	gk185018	0	10866734	A	G
III	gk363542	0	10866851	T	C
III	gk718414	0	10866942	A	G
III	gk185019	0	10867085	T	C
III	gk185020	0	10867087	T	C
III	gk739501	0	10867126	T	C
III	gk957150	0	10867184	A	G
III	gk784683	0	10867194	T	C
III	gk185021	0	10867251	T	C
III	gk185022	0	10867327	T	C
III	gk590999	0	10867339	A	G
III	gk897737	0	10867430	T	C
III	gk944655	0	10867727	A	AT
III	gk185023	0	10868051	A	G
III	gk185024	0	10868052	T	C
III	gk516029	0	10868180	A	G
III	gk683948	0	10868330	A	G
III	gk185025	0	10868331	A	G
III	gk434406	0	10868353	A	T
III	gk643796	0	10868788	G	A
III	gk341092	0	10868808	A	G
III	gk345037	0	10868850	A	G
III	gk573314	0	10869037	A	G
III	gk464742	0	10869094	G	A
III	gk365999	0	10869108	A	G
III	gk727314	0	10869173	A	G
III	gk772452	0	10869308	A	G
III	gk422444	0	10869432	G	A
III	gk692454	0	10869468	T	C
III	gk954353	0	10869477	T	C
III	gk185026	0	10869478	A	G
III	gk420783	0	10869681	A	G
III	gk185027	0	10869748	T	C
III	gk356369	0	10869808	A	G
III	gk903603	0	10869892	T	C
III	gk185028	0	10869949	T	A
III	gk185029	0	10869997	T	C
III	gk782383	0	10870086	T	C
III	gk887210	0	10870089	A	G
III	gk185030	0	10870526	C	T
III	gk185031	0	10870674	T	C
III	gk858564	0	10870902	T	C
III	gk709874	0	10870918	A	G
III	gk766183	0	10870973	T	C
III	gk377436	0	10871075	A	G
III	gk185032	0	10871091	A	G
III	gk500655	0	10871145	A	G
III	gk899005	0	10871201	T	C
III	gk185033	0	10871280	A	T
III	gk806096	0	10871288	C	A
III	gk185034	0	10871358	T	C
III	gk450601	0	10871397	G	A
III	gk448101	0	10871500	A	G
III	gk835667	0	10871652	A	G
III	gk185035	0	10871731	A	G
III	gk370875	0	10871786	T	C
III	gk185036	0	10871869	T	C
III	gk312029	0	10872012	T	C
III	gk407112	0	10872014	A	G
III	gk437048	0	10872119	A	T
III	gk381002	0	10872123	T	C
III	gk768595	0	10872233	T	C
III	gk817485	0	10872256	A	G
III	gk185037	0	10872272	T	C
III	gk819361	0	10872278	T	C
III	gk748882	0	10872336	T	C
III	gk607769	0	10872357	A	G
III	gk367531	0	10872372	A	G
III	gk736553	0	10872374	A	G
III	gk578299	0	10872624	A	G
III	gk185038	0	10872626	A	G
III	gk442945	0	10872990	C	T
III	gk396849	0	10873034	A	G
III	gk185039	0	10873058	A	G
III	gk679705	0	10873309	A	G
III	gk185040	0	10873349	T	C
III	gk185041	0	10873556	T	C
III	gk786003	0	10873562	A	G
III	gk438434	0	10873640	A	G
III	gk335518	0	10873651	A	G
III	gk656775	0	10873698	C	T
III	gk521737	0	10873753	A	G
III	gk549787	0	10873771	A	G
III	gk185042	0	10873970	A	G
III	gk537510	0	10873986	A	G
III	gk852119	0	10874143	G	A
III	gk185043	0	10874192	T	C
III	gk907519	0	10874293	A	G
III	gk185044	0	10874334	A	G
III	gk586495	0	10874351	A	G
III	gk892764	0	10874381	T	C
III	gk596600	0	10874525	T	C
III	gk392751	0	10874605	T	C
III	gk185045	0	10874628	A	G
III	gk724349	0	10874646	T	C
III	gk593310	0	10874694	T	A
III	gk729510	0	10874738	T	C
III	gk185046	0	10874812	A	G
III	gk744052	0	10874949	T	C
III	gk516333	0	10874955	T	A
III	gk185047	0	10875065	C	T
III	gk185048	0	10875226	A	T
III	gk185049	0	10875496	T	C
III	gk185050	0	10875724	T	C
III	gk773267	0	10875804	A	G
III	gk592159	0	10875814	A	G
III	gk185051	0	10875928	A	G
III	gk695436	0	10875954	T	C
III	gk792388	0	10876010	T	C
III	gk540746	0	10876042	A	G
III	gk185052	0	10876115	A	C
III	gk185053	0	10876115	T	C
III	gk352472	0	10876122	T	C
III	gk537511	0	10876137	A	G
III	gk782384	0	10876193	T	C
III	gk352856	0	10876273	T	C
III	gk185054	0	10876340	G	C
III	gk375639	0	10876386	A	G
III	gk384903	0	10876535	A	G
III	gk185055	0	10876617	A	G
III	gk185056	0	10876655	T	C
III	gk958905	0	10876771	T	C
III	gk919751	0	10876777	A	G
III	gk844193	0	10877128	T	C
III	gk863348	0	10877191	A	G
III	gk352857	0	10877627	T	C
III	gk185057	0	10877630	A	G
III	gk185058	0	10877634	A	G
III	gk185059	0	10877814	A	G
III	gk904493	0	10877901	T	C
III	gk498556	0	10878016	T	C
III	gk185060	0	10878194	T	C
III	gk551685	0	10878286	G	T
III	gk185061	0	10878348	T	A
III	gk185062	0	10878362	A	G
III	gk679083	0	10878466	T	C
III	gk880923	0	10878733	A	G
III	gk565189	0	10878781	C	A
III	gk565190	0	10878799	A	T
III	gk185063	0	10878845	T	C
III	gk490916	0	10879028	A	G
III	gk744053	0	10879055	G	A
III	gk438617	0	10879064	A	C
III	gk185064	0	10879165	T	C
III	gk332120	0	10879224	T	C
III	gk802218	0	10879232	T	G
III	gk848806	0	10879329	T	C
III	gk484371	0	10879373	T	C
III	gk897284	0	10879409	T	C
III	gk390544	0	10879504	A	G
III	gk330165	0	10879531	A	G
III	gk391704	0	10879637	C	A
III	gk438864	0	10879866	G	T
III	gk684423	0	10880003	A	G
III	gk615589	0	10880097	G	T
III	gk926446	0	10880735	G	A
III	gk875198	0	10880825	A	G
III	gk669593	0	10880826	A	G
III	gk760068	0	10880860	T	C
III	gk733002	0	10880888	G	T
III	gk779656	0	10880890	G	A
III	gk185065	0	10880892	A	G
III	gk387856	0	10881091	T	C
III	gk381765	0	10881133	A	G
III	gk740118	0	10881177	A	T
III	gk466665	0	10881341	T	C
III	gk559192	0	10881343	T	C
III	gk410261	0	10881454	A	T
III	gk839457	0	10881551	T	C
III	gk409390	0	10881701	G	A
III	gk185066	0	10881850	A	G
III	gk185067	0	10881861	C	A
III	gk382889	0	10882320	T	A
III	gk549180	0	10882374	T	C
III	gk914170	0	10882700	A	G
III	gk185068	0	10883170	A	G
III	gk185069	0	10883223	T	C
III	gk444501	0	10883731	T	A
III	gk791762	0	10883742	T	C
III	gk732286	0	10883979	T	C
III	gk375374	0	10884043	A	G
III	gk418278	0	10884638	A	T
III	gk703988	0	10885055	T	C
III	gk623317	0	10885283	C	T
III	gk185070	0	10885530	A	G
III	gk673390	0	10886147	G	A
III	gk721466	0	10886415	T	C
III	gk944656	0	10886452	A	AT
III	gk659215	0	10886469	T	C
III	gk185071	0	10886551	A	G
III	gk835668	0	10886566	A	G
III	gk185072	0	10886607	T	C
III	gk830837	0	10886672	T	C
III	gk870891	0	10886688	T	C
III	gk667711	0	10886802	A	G
III	gk185073	0	10886942	A	G
III	gk185074	0	10887070	A	G
III	gk845488	0	10887137	C	T
III	gk185075	0	10887568	A	G
III	gk397632	0	10887885	T	A
III	gk621884	0	10887893	A	G
III	gk898693	0	10888200	G	T
III	gk757512	0	10888298	T	C
III	gk898694	0	10888486	A	G
III	gk878623	0	10888582	A	G
III	gk746324	0	10888607	A	G
III	gk842917	0	10888624	T	C
III	gk185076	0	10888884	A	G
III	gk185077	0	10888930	A	G
III	gk828935	0	10888979	A	G
III	gk846610	0	10889027	A	G
III	gk782385	0	10889390	T	C
III	gk428209	0	10889428	A	G
III	gk597402	0	10889433	A	T
III	gk428210	0	10889451	A	T
III	gk935569	0	10889511	T	C
III	gk677967	0	10889748	A	G
III	gk472698	0	10889763	T	C
III	gk426168	0	10889855	T	C
III	gk907071	0	10889865	A	G
III	gk592682	0	10889907	T	C
III	gk496553	0	10890152	T	C
III	gk726769	0	10890244	A	G
III	gk185078	0	10890274	T	C
III	gk440820	0	10890394	T	C
III	gk465660	0	10890825	T	A
III	gk841318	0	10890920	A	G
III	gk327511	0	10890938	T	C
III	gk929202	0	10891071	A	T
III	gk459893	0	10891112	T	C
III	gk185079	0	10891146	T	C
III	gk684424	0	10891171	A	G
III	gk464087	0	10891336	A	G
III	gk185080	0	10891346	A	G
III	gk881878	0	10891388	T	C
III	gk367532	0	10891398	A	G
III	gk513707	0	10891474	A	G
III	gk833916	0	10891530	T	C
III	gk527203	0	10891697	A	G
III	gk477993	0	10891745	A	G
III	gk944657	0	10891997	C	CT
III	gk795995	0	10892125	A	G
III	gk580006	0	10892272	T	C
III	gk613771	0	10892438	A	G
III	gk528170	0	10892518	A	G
III	gk185081	0	10892549	A	G
III	gk763208	0	10892665	T	C
III	gk936121	0	10892669	A	G
III	gk185082	0	10892807	A	G
III	gk185083	0	10892883	T	A
III	gk405103	0	10892900	A	G
III	gk707093	0	10893373	A	G
III	gk558208	0	10893473	T	C
III	gk799265	0	10893566	A	T
III	gk922299	0	10893775	T	C
III	gk363165	0	10894170	T	C
III	gk896071	0	10894309	T	C
III	gk897738	0	10894399	T	G
III	gk760629	0	10894786	C	A
III	gk185084	0	10894983	T	C
III	gk185085	0	10895110	A	G
III	gk402557	0	10895115	A	G
III	gk423682	0	10895121	T	C
III	gk815372	0	10895202	G	A
III	gk955840	0	10895220	A	G
III	gk185087	0	10895268	T	C
III	gk185088	0	10895458	A	G
III	gk586496	0	10895509	A	G
III	gk445862	0	10895610	T	C
III	gk533359	0	10895719	A	G
III	gk569373	0	10895765	T	C
III	gk601284	0	10895787	A	G
III	gk540089	0	10895966	A	C
III	gk789018	0	10896009	T	C
III	gk621885	0	10896083	A	T
III	gk843390	0	10896390	A	T
III	gk629746	0	10896469	G	C
III	gk723525	0	10896536	A	G
III	gk440109	0	10896722	T	C
III	gk562387	0	10896766	A	G
III	gk312869	0	10896769	A	G
III	gk802585	0	10896793	T	C
III	gk545296	0	10896891	A	G
III	gk379309	0	10896895	A	G
III	gk504237	0	10897106	A	G
III	gk467125	0	10897193	A	G
III	gk185089	0	10897351	A	G
III	gk944658	0	10897552	G	GA
III	gk746325	0	10898054	A	G
III	gk887211	0	10898071	A	G
III	gk443597	0	10898200	T	C
III	gk566075	0	10898226	A	G
III	gk924342	0	10898476	T	C
III	gk705324	0	10898495	A	G
III	gk382317	0	10898812	T	C
III	gk686209	0	10898893	T	C
III	gk185090	0	10898995	T	C
III	gk642057	0	10899037	T	C
III	gk928384	0	10899151	A	T
III	gk185091	0	10899544	T	C
III	gk691842	0	10899651	C	T
III	gk639819	0	10899744	C	T
III	gk185092	0	10899820	A	G
III	gk944659	0	10899949	T	TA
III	gk514576	0	10900112	T	A
III	gk718415	0	10900355	A	G
III	gk629747	0	10900409	A	G
III	gk493142	0	10900776	A	T
III	gk607770	0	10900786	C	T
III	gk535584	0	10900868	A	G
III	gk557163	0	10900993	A	G
III	gk570891	0	10901188	A	T
III	gk378288	0	10901430	A	G
III	gk436734	0	10901456	T	C
III	gk754928	0	10901458	T	C
III	gk455348	0	10901517	T	C
III	gk617253	0	10901603	T	A
III	gk600593	0	10901724	A	G
III	gk758034	0	10901868	T	C
III	gk512277	0	10901896	T	C
III	gk645290	0	10902014	G	T
III	gk399305	0	10902019	T	C
III	gk476543	0	10902058	A	G
III	gk352473	0	10902173	T	C
III	gk491553	0	10902183	C	T
III	gk410545	0	10902417	A	G
III	gk564616	0	10902425	C	A
III	gk751382	0	10902588	A	G
III	gk388705	0	10902730	A	G
III	gk473669	0	10902807	A	T
III	gk779657	0	10902927	T	C
III	gk570418	0	10903004	T	C
III	gk598442	0	10903019	T	C
III	gk832827	0	10903047	A	G
III	gk442946	0	10903204	A	G
III	gk392752	0	10903302	T	C
III	gk875199	0	10903331	A	T
III	gk895571	0	10903337	T	C
III	gk185093	0	10903456	T	C
III	gk185094	0	10903503	A	G
III	gk805251	0	10903595	A	G
III	gk522300	0	10903638	A	G
III	gk546068	0	10903772	T	C
III	gk185095	0	10904002	A	C
III	gk185096	0	10904408	T	C
III	gk342953	0	10904661	A	G
III	gk625988	0	10904856	T	C
III	gk185097	0	10905253	T	C
III	gk752604	0	10905261	A	G
III	gk185098	0	10905346	T	C
III	gk620122	0	10905365	T	C
III	gk584501	0	10905382	G	T
III	gk860023	0	10905394	T	C
III	gk584502	0	10905395	G	T
III	gk883863	0	10905442	T	C
III	gk777103	0	10905503	A	G
III	gk346941	0	10905625	A	G
III	gk756753	0	10905635	A	T
III	gk793775	0	10905781	A	G
III	gk583685	0	10905930	T	C
III	gk759668	0	10905960	T	C
III	gk185099	0	10905962	T	C
III	gk531083	0	10906223	T	C
III	gk426289	0	10906261	T	C
III	gk516030	0	10906286	G	T
III	gk185100	0	10906342	T	C
III	gk642058	0	10906624	T	C
III	gk906169	0	10906661	A	G
III	gk749867	0	10906718	G	T
III	gk185101	0	10906850	A	G
III	gk843391	0	10906960	T	C
III	gk755468	0	10907297	A	G
III	gk870326	0	10907459	T	G
III	gk185102	0	10907647	A	G
III	gk518888	0	10907702	T	C
III	gk468797	0	10907826	A	G
III	gk916395	0	10907954	T	A
III	gk537512	0	10908522	C	A
III	gk849408	0	10908569	T	C
III	gk185103	0	10908775	T	C
III	gk185104	0	10908776	T	C
III	gk560563	0	10909193	T	C
III	gk392753	0	10909305	T	C
III	gk403500	0	10909429	A	G
III	gk488140	0	10909480	T	C
III	gk790760	0	10909673	T	C
III	gk385478	0	10909793	T	C
III	gk707695	0	10910028	A	G
III	gk185105	0	10910342	T	C
III	gk330589	0	10910521	A	G
III	gk358249	0	10910542	T	A
III	gk377437	0	10910838	A	G
III	gk185106	0	10910995	A	G
III	gk185107	0	10910997	A	G
III	gk944660	0	10911027	T	TA
III	gk566894	0	10911382	T	C
III	gk759170	0	10911588	A	G
III	gk525207	0	10911798	A	G
III	gk663843	0	10911854	T	C
III	gk873554	0	10912261	C	T
III	gk489182	0	10912263	A	G
III	gk899935	0	10912413	T	C
III	gk738591	0	10912638	A	T
III	gk185108	0	10912660	T	C
III	gk185109	0	10912742	G	A
III	gk811603	0	10912858	T	C
III	gk660948	0	10913351	T	C
III	gk407688	0	10913380	A	G
III	gk464088	0	10913632	A	G
III	gk622342	0	10913639	A	G
III	gk882540	0	10913656	A	G
III	gk562989	0	10913664	T	G
III	gk185110	0	10913847	A	G
III	gk803113	0	10913905	A	G
III	gk747473	0	10913947	C	T
III	gk335956	0	10913949	G	A
III	gk370009	0	10914076	A	G
III	gk624269	0	10914420	T	G
III	gk624270	0	10914421	T	A
III	gk624271	0	10914423	T	A
III	gk637325	0	10914629	A	G
III	gk185111	0	10914771	T	C
III	gk462814	0	10914838	A	G
III	gk185112	0	10914987	A	G
III	gk819362	0	10915015	T	C
III	gk488714	0	10915128	A	G
III	gk755469	0	10915208	A	G
III	gk185113	0	10915234	A	G
III	gk724846	0	10915287	T	C
III	gk806507	0	10915340	A	T
III	gk185114	0	10915528	A	G
III	gk732287	0	10915570	T	C
III	gk412082	0	10915671	A	T
III	gk850562	0	10915721	A	G
III	gk763857	0	10915807	A	G
III	gk822221	0	10915881	A	G
III	gk185115	0	10916065	C	T
III	gk570419	0	10916348	T	C
III	gk661811	0	10916378	A	G
III	gk675240	0	10916478	T	C
III	gk185116	0	10916526	A	G
III	gk766184	0	10916628	T	C
III	gk445112	0	10916745	A	G
III	gk546572	0	10916844	A	G
III	gk838777	0	10917143	T	C
III	gk685135	0	10917423	T	C
III	gk675241	0	10917646	T	A
III	gk185117	0	10917707	T	C
III	gk506532	0	10917733	T	C
III	gk316328	0	10917901	T	C
III	gk363543	0	10918048	T	C
III	gk450373	0	10918097	T	C
III	gk667712	0	10918210	A	G
III	gk641335	0	10918568	T	C
III	gk612429	0	10918589	T	C
III	gk894634	0	10918839	T	C
III	gk185118	0	10918916	A	G
III	gk799813	0	10919043	T	C
III	gk619089	0	10919076	T	C
III	gk386491	0	10919118	T	C
III	gk341093	0	10919244	A	G
III	gk576137	0	10919248	G	A
III	gk934279	0	10919341	A	G
III	gk944661	0	10919346	G	GCGAATTTGC
III	gk679084	0	10919382	A	G
III	gk891677	0	10919398	A	G
III	gk737781	0	10919532	T	C
III	gk390818	0	10919632	A	G
III	gk542414	0	10919808	T	C
III	gk498952	0	10919878	A	G
III	gk185119	0	10920089	T	C
III	gk337636	0	10920150	T	C
III	gk185120	0	10920244	T	C
III	gk482999	0	10920320	A	G
III	gk724350	0	10920650	T	C
III	gk185121	0	10920691	A	G
III	gk381766	0	10920700	T	A
III	gk709875	0	10920717	A	G
III	gk765787	0	10920956	G	T
III	gk701780	0	10921301	T	C
III	gk185122	0	10921383	A	G
III	gk185123	0	10921414	T	C
III	gk944662	0	10921430	A	ACC
III	gk185124	0	10921553	A	G
III	gk185125	0	10921554	T	C
III	gk400695	0	10921556	A	G
III	gk692995	0	10921694	T	C
III	gk510769	0	10921713	A	T
III	gk185126	0	10921740	A	G
III	gk185127	0	10922120	T	C
III	gk893236	0	10922290	A	G
III	gk413354	0	10922342	T	A
III	gk448857	0	10922359	T	C
III	gk889733	0	10922452	T	C
III	gk944663	0	10922469	GC	G
III	gk887212	0	10922510	A	G
III	gk611666	0	10922606	T	C
III	gk348114	0	10923010	A	G
III	gk185128	0	10923110	T	C
III	gk185129	0	10923165	T	C
III	gk185130	0	10923257	T	C
III	gk851574	0	10923391	G	A
III	gk634294	0	10923456	A	G
III	gk768068	0	10923598	T	C
III	gk874071	0	10923628	T	C
III	gk185131	0	10923758	T	C
III	gk911202	0	10923767	G	A
III	gk383966	0	10923811	T	C
III	gk185132	0	10924089	T	C
III	gk526356	0	10924737	A	G
III	gk667713	0	10924762	A	G
III	gk185133	0	10924767	A	G
III	gk528171	0	10924998	A	G
III	gk519527	0	10925019	G	A
III	gk557164	0	10925031	T	C
III	gk402558	0	10925096	A	G
III	gk572787	0	10925233	T	C
III	gk586497	0	10925251	A	G
III	gk185134	0	10925530	A	G
III	gk955304	0	10925801	T	C
III	gk617254	0	10925953	A	G
III	gk185135	0	10926005	A	G
III	gk439602	0	10926121	T	C
III	gk899936	0	10926200	T	C
III	gk321825	0	10926420	T	C
III	gk631723	0	10926623	T	C
III	gk185136	0	10926684	A	G
III	gk185137	0	10926715	G	A
III	gk185138	0	10926818	T	C
III	gk746326	0	10926824	A	G
III	gk185139	0	10926904	T	C
III	gk590488	0	10926919	T	C
III	gk185140	0	10926988	A	C
III	gk185141	0	10927135	A	G
III	gk325693	0	10927142	T	C
III	gk768596	0	10927143	T	C
III	gk407689	0	10927445	A	G
III	gk393683	0	10927457	A	G
III	gk507377	0	10927475	A	G
III	gk444921	0	10927579	A	G
III	gk435748	0	10927616	A	T
III	gk327512	0	10927621	T	C
III	gk525208	0	10927751	A	G
III	gk829434	0	10927826	A	G
III	gk185142	0	10927909	T	C
III	gk772453	0	10927915	A	G
III	gk572788	0	10927953	T	C
III	gk185143	0	10927998	T	C
III	gk321185	0	10928114	T	C
III	gk185144	0	10928233	A	G
III	gk446377	0	10928240	T	A
III	gk313537	0	10928347	T	C
III	gk185145	0	10928381	A	G
III	gk185146	0	10928598	C	T
III	gk185147	0	10928628	A	G
III	gk185148	0	10928680	A	G
III	gk185149	0	10928842	T	C
III	gk578996	0	10928950	T	C
III	gk655308	0	10928980	T	C
III	gk502674	0	10929212	T	C
III	gk473670	0	10929315	A	G
III	gk589364	0	10929365	T	C
III	gk727315	0	10929438	A	G
III	gk473136	0	10929596	T	C
III	gk185150	0	10929598	T	C
III	gk852120	0	10929927	G	A
III	gk862035	0	10929932	T	A
III	gk464089	0	10929985	T	C
III	gk562388	0	10930080	A	G
III	gk390819	0	10930220	A	G
III	gk891100	0	10930250	A	G
III	gk185151	0	10930507	C	T
III	gk824853	0	10930508	T	C
III	gk925300	0	10930633	G	T
III	gk421913	0	10930685	A	T
III	gk770236	0	10930787	T	C
III	gk539430	0	10930849	T	A
III	gk349834	0	10930987	T	C
III	gk801432	0	10931132	T	C
III	gk507378	0	10931194	A	G
III	gk405104	0	10931231	A	G
III	gk555610	0	10931298	T	C
III	gk751383	0	10931584	G	T
III	gk315681	0	10931600	T	C
III	gk824854	0	10931646	A	G
III	gk913598	0	10931700	A	G
III	gk185152	0	10931782	T	C
III	gk454883	0	10932087	A	G
III	gk688511	0	10932116	T	C
III	gk185153	0	10932184	A	G
III	gk185154	0	10932480	T	C
III	gk707696	0	10932635	T	C
III	gk684850	0	10933063	C	A
III	gk713204	0	10933740	A	G
III	gk185155	0	10933770	A	G
III	gk185156	0	10933775	A	G
III	gk185157	0	10933925	G	T
III	gk185158	0	10934360	A	G
III	gk407113	0	10934577	T	C
III	gk545771	0	10934606	A	G
III	gk185159	0	10934648	A	G
III	gk185160	0	10934693	T	C
III	gk858565	0	10935340	T	A
III	gk763209	0	10935700	T	C
III	gk641336	0	10935726	T	C
III	gk701781	0	10935741	T	C
III	gk417182	0	10935763	A	T
III	gk316895	0	10936018	A	T
III	gk478468	0	10936052	C	A
III	gk478469	0	10936064	A	T
III	gk503330	0	10936065	T	C
III	gk627529	0	10936097	A	G
III	gk185161	0	10936106	T	A
III	gk896072	0	10936313	G	A
III	gk944664	0	10936317	T	TA
III	gk401356	0	10936572	T	C
III	gk787934	0	10936871	A	G
III	gk944665	0	10937043	C	CA
III	gk185162	0	10937200	T	C
III	gk185163	0	10937337	T	C
III	gk185164	0	10938105	T	C
III	gk185165	0	10938116	T	C
III	gk401357	0	10938397	T	C
III	gk185166	0	10938407	T	C
III	gk706464	0	10938424	T	C
III	gk318727	0	10938426	T	C
III	gk402853	0	10938626	A	G
III	gk528172	0	10938665	A	G
III	gk885901	0	10938672	T	C
III	gk425498	0	10938716	A	G
III	gk878063	0	10938771	A	T
III	gk654357	0	10938782	T	C
III	gk659837	0	10938858	A	G
III	gk185167	0	10938908	A	G
III	gk185168	0	10939030	T	C
III	gk456737	0	10939313	T	C
III	gk688512	0	10939482	A	G
III	gk689234	0	10939548	T	C
III	gk895122	0	10939984	A	G
III	gk185169	0	10940149	A	G
III	gk322283	0	10940196	A	G
III	gk703319	0	10940197	T	C
III	gk185170	0	10940925	T	C
III	gk185171	0	10941021	A	G
III	gk407114	0	10941042	G	A
III	gk464743	0	10941310	G	A
III	gk185172	0	10941470	A	G
III	gk944666	0	10941522	GA	G
III	gk185173	0	10941676	A	G
III	gk699387	0	10941753	A	T
III	gk540747	0	10941781	A	G
III	gk832143	0	10942686	A	T
III	gk879696	0	10942868	T	C
III	gk185174	0	10943018	A	G
III	gk185175	0	10943141	T	C
III	gk853591	0	10943732	T	C
III	gk387190	0	10943736	A	G
III	gk604212	0	10943795	T	C
III	gk531556	0	10943902	T	C
III	gk916396	0	10943969	A	G
III	gk748092	0	10944043	A	G
III	gk735817	0	10944199	T	C
III	gk185176	0	10944408	A	G
III	gk677968	0	10944796	A	G
III	gk887723	0	10944970	T	A
III	gk185177	0	10944974	A	G
III	gk402290	0	10945050	T	C
III	gk814802	0	10945513	T	C
III	gk185178	0	10945679	T	C
III	gk883864	0	10945682	T	C
III	gk794125	0	10945718	G	A
III	gk185179	0	10945723	A	C
III	gk394027	0	10945804	A	G
III	gk762812	0	10946012	A	G
III	gk944667	0	10946069	AT	A
III	gk630611	0	10946274	T	C
III	gk185180	0	10946284	A	G
III	gk848807	0	10946329	T	C
III	gk559193	0	10946334	T	C
III	gk456738	0	10946360	C	A
III	gk741527	0	10946362	T	C
III	gk470801	0	10946728	T	C
III	gk430668	0	10946751	T	G
III	gk343548	0	10946806	A	T
III	gk185181	0	10946828	A	T
III	gk563527	0	10946941	T	C
III	gk459400	0	10947031	T	C
III	gk368850	0	10947100	A	G
III	gk392754	0	10947253	T	C
III	gk185182	0	10947446	T	C
III	gk840059	0	10947568	A	G
III	gk914664	0	10947571	T	C
III	gk185183	0	10947644	A	G
III	gk683133	0	10948002	A	G
III	gk523989	0	10948052	A	G
III	gk185184	0	10948152	A	G
III	gk185185	0	10948296	T	C
III	gk360212	0	10948385	A	G
III	gk316879	0	10948415	T	A
III	gk345400	0	10948448	A	C
III	gk510223	0	10948508	T	A
III	gk566895	0	10949143	T	C
III	gk913599	0	10949146	A	G
III	gk394380	0	10949158	A	G
III	gk566896	0	10949170	C	G
III	gk371812	0	10949298	T	C
III	gk185186	0	10949354	T	C
III	gk461912	0	10949376	A	G
III	gk867991	0	10949388	T	C
III	gk374792	0	10949446	A	G
III	gk523284	0	10949508	A	G
III	gk185187	0	10949515	G	T
III	gk185188	0	10949525	C	A
III	gk641337	0	10949644	T	C
III	gk890052	0	10949717	T	C
III	gk570892	0	10949999	G	A
III	gk185189	0	10950636	T	C
III	gk185190	0	10950655	T	C
III	gk604213	0	10950699	T	C
III	gk479386	0	10950725	A	G
III	gk934280	0	10950760	A	G
III	gk185191	0	10950788	T	C
III	gk826427	0	10950796	A	G
III	gk575013	0	10950839	T	C
III	gk913600	0	10950984	A	G
III	gk888211	0	10951296	A	G
III	gk713205	0	10951379	A	G
III	gk185192	0	10951584	A	G
III	gk709876	0	10951631	T	C
III	gk587380	0	10951695	T	C
III	gk185193	0	10951891	A	G
III	gk317932	0	10951904	A	G
III	gk185194	0	10952205	T	C
III	gk944668	0	10952298	G	GT
III	gk653694	0	10952316	G	T
III	gk381767	0	10952392	A	G
III	gk185195	0	10952397	A	G
III	gk313869	0	10952466	A	G
III	gk368470	0	10952544	T	C
III	gk491554	0	10952775	A	G
III	gk690384	0	10952805	A	G
III	gk650350	0	10953006	A	G
III	gk833917	0	10953036	A	G
III	gk185196	0	10953225	A	G
III	gk435984	0	10953313	C	T
III	gk462815	0	10953345	A	G
III	gk926447	0	10953402	A	G
III	gk368471	0	10953450	T	A
III	gk185197	0	10953702	T	C
III	gk928385	0	10953742	A	T
III	gk555611	0	10953854	T	C
III	gk646721	0	10953929	T	C
III	gk557676	0	10954095	A	G
III	gk344565	0	10954325	A	G
III	gk458179	0	10954386	G	T
III	gk363166	0	10954427	T	C
III	gk511756	0	10954706	A	G
III	gk340516	0	10954887	A	G
III	gk823336	0	10954889	T	A
III	gk930409	0	10954987	T	C
III	gk185198	0	10955043	T	C
III	gk944669	0	10955304	G	GT
III	gk445430	0	10955421	A	G
III	gk441584	0	10955486	A	G
III	gk655855	0	10955668	A	G
III	gk638698	0	10955687	A	G
III	gk829435	0	10955730	A	G
III	gk185199	0	10955806	A	G
III	gk185200	0	10955825	C	A
III	gk723526	0	10955884	A	G
III	gk914171	0	10955909	T	A
III	gk656776	0	10956133	A	G
III	gk590489	0	10956467	A	G
III	gk335519	0	10956468	A	G
III	gk841319	0	10956513	A	G
III	gk480931	0	10956673	G	A
III	gk763210	0	10956912	T	C
III	gk755470	0	10956998	A	G
III	gk185201	0	10957012	A	G
III	gk842367	0	10957052	A	G
III	gk185202	0	10957111	A	G
III	gk378506	0	10957181	T	C
III	gk435030	0	10957230	A	G
III	gk595075	0	10957251	A	C
III	gk399726	0	10957335	T	C
III	gk185203	0	10957336	T	C
III	gk185204	0	10957470	A	G
III	gk938001	0	10957563	T	C
III	gk892276	0	10957695	A	G
III	gk781762	0	10957746	T	C
III	gk185205	0	10957834	T	C
III	gk461385	0	10957850	A	G
III	gk803114	0	10957870	A	G
III	gk892277	0	10957874	T	C
III	gk762015	0	10957959	A	G
III	gk799266	0	10957972	A	G
III	gk891678	0	10958458	A	G
III	gk473137	0	10958642	T	C
III	gk787230	0	10958668	A	G
III	gk668852	0	10958843	A	G
III	gk512278	0	10959180	A	G
III	gk896073	0	10959183	T	C
III	gk703320	0	10959214	C	A
III	gk516031	0	10959238	A	G
III	gk843392	0	10959287	T	C
III	gk709877	0	10959308	A	G
III	gk185206	0	10959399	T	C
III	gk763858	0	10959415	G	A
III	gk758622	0	10959460	A	T
III	gk185207	0	10959522	T	C
III	gk907948	0	10959567	A	G
III	gk778620	0	10959584	A	G
III	gk642059	0	10959606	T	C
III	gk638699	0	10959644	A	G
III	gk340048	0	10959788	T	C
III	gk944670	0	10959826	GT	G
III	gk185208	0	10959892	T	C
III	gk493657	0	10959934	T	A
III	gk379310	0	10960013	A	G
III	gk663844	0	10960100	T	C
III	gk616694	0	10960268	A	G
III	gk185209	0	10960276	A	G
III	gk658458	0	10960349	A	G
III	gk475638	0	10960441	T	C
III	gk423233	0	10960568	T	C
III	gk314671	0	10960616	T	C
III	gk185210	0	10960668	T	C
III	gk919752	0	10960691	A	G
III	gk621379	0	10960697	T	C
III	gk589922	0	10960777	A	G
III	gk185211	0	10960785	A	G
III	gk661812	0	10960901	A	T
III	gk735818	0	10960902	T	C
III	gk715247	0	10960964	T	G
III	gk715248	0	10960973	G	T
III	gk650351	0	10960974	A	G
III	gk351976	0	10960998	T	C
III	gk866042	0	10961003	T	C
III	gk185212	0	10961008	T	C
III	gk865425	0	10961034	A	T
III	gk636200	0	10961220	A	G
III	gk352474	0	10961337	T	C
III	gk185213	0	10961421	T	C
III	gk510770	0	10961426	C	T
III	gk185214	0	10961499	T	C
III	gk185215	0	10961533	C	T
III	gk924851	0	10961596	A	G
III	gk828473	0	10961758	A	G
III	gk586498	0	10961951	G	T
III	gk848360	0	10962143	A	G
III	gk805732	0	10962207	A	G
III	gk185216	0	10962255	T	C
III	gk856369	0	10962318	G	T
III	gk185217	0	10962519	T	A
III	gk562389	0	10962682	A	G
III	gk476544	0	10962823	A	G
III	gk669594	0	10962994	A	G
III	gk695774	0	10963054	T	C
III	gk688090	0	10963055	T	C
III	gk185218	0	10963249	A	G
III	gk185219	0	10963258	C	T
III	gk185220	0	10963265	A	G
III	gk468232	0	10963383	T	C
III	gk863930	0	10963515	T	C
III	gk185221	0	10963810	A	G
III	gk348115	0	10963935	A	G
III	gk185222	0	10963959	A	G
III	gk676286	0	10964327	T	C
III	gk507379	0	10964438	A	G
III	gk454884	0	10964506	A	G
III	gk185223	0	10964567	C	T
III	gk319984	0	10964754	T	C
III	gk860024	0	10964767	T	C
III	gk663845	0	10964785	T	C
III	gk954354	0	10964916	T	C
III	gk739502	0	10965079	T	C
III	gk709878	0	10965111	A	G
III	gk185224	0	10965139	T	C
III	gk185225	0	10965225	A	G
III	gk871935	0	10965294	A	G
III	gk785375	0	10965297	A	G
III	gk185226	0	10965429	A	G
III	gk185227	0	10965623	A	G
III	gk185228	0	10965644	T	C
III	gk663510	0	10965835	T	C
III	gk598443	0	10965972	T	C
III	gk677969	0	10966075	A	G
III	gk858566	0	10966220	T	C
III	gk320373	0	10966315	T	A
III	gk185229	0	10966351	T	C
III	gk687106	0	10966380	A	G
III	gk887724	0	10966385	A	T
III	gk341094	0	10966534	A	G
III	gk953297	0	10966602	A	G
III	gk363167	0	10966644	T	C
III	gk650352	0	10966656	A	G
III	gk185230	0	10966673	T	C
III	gk375859	0	10966739	T	C
III	gk842918	0	10966787	T	C
III	gk685575	0	10966913	T	C
III	gk776445	0	10966949	G	A
III	gk399727	0	10967008	T	C
III	gk448858	0	10967187	A	G
III	gk536272	0	10967377	T	C
III	gk185231	0	10967506	A	G
III	gk185232	0	10967517	T	C
III	gk482015	0	10967551	A	G
III	gk911780	0	10967698	T	C
III	gk797019	0	10967721	T	C
III	gk420003	0	10967767	A	G
III	gk185233	0	10968100	A	C
III	gk469296	0	10968161	A	G
III	gk675836	0	10968174	T	C
III	gk347344	0	10968191	A	G
III	gk638231	0	10968255	A	G
III	gk589923	0	10968313	A	G
III	gk185234	0	10968364	T	C
III	gk520037	0	10968376	T	C
III	gk589924	0	10968553	A	G
III	gk185235	0	10968646	T	C
III	gk361005	0	10968658	C	A
III	gk719062	0	10968882	A	T
III	gk335957	0	10968895	T	C
III	gk185236	0	10969019	T	C
III	gk525852	0	10969034	T	C
III	gk546069	0	10969086	T	C
III	gk185237	0	10969178	T	C
III	gk478470	0	10969290	T	A
III	gk185238	0	10969322	T	C
III	gk449472	0	10969426	T	A
III	gk800690	0	10969445	C	A
III	gk756077	0	10969486	A	T
III	gk960100	0	10969491	<DEL>	T
III	gk733003	0	10969533	G	C
III	gk316329	0	10969789	T	C
III	gk661813	0	10969802	A	G
III	gk363544	0	10969809	T	C
III	gk756078	0	10969831	A	G
III	gk370521	0	10969850	A	G
III	gk944671	0	10969905	TG	T
III	gk944672	0	10970005	G	GT
III	gk505446	0	10970107	A	G
III	gk185239	0	10970350	T	C
III	gk558209	0	10970444	G	A
III	gk185240	0	10970627	A	G
III	gk684425	0	10970785	A	T
III	gk185241	0	10970850	A	G
III	gk781763	0	10970871	T	C
III	gk185242	0	10971002	T	C
III	gk850047	0	10971171	T	C
III	gk185243	0	10971382	A	G
III	gk185244	0	10971691	A	G
III	gk319985	0	10971848	T	C
III	gk621380	0	10971851	T	C
III	gk185245	0	10972129	A	T
III	gk828936	0	10972331	G	T
III	gk486726	0	10972341	A	G
III	gk623677	0	10972357	T	C
III	gk908558	0	10972478	A	T
III	gk736554	0	10972484	A	G
III	gk883865	0	10972489	T	C
III	gk716343	0	10972547	A	G
III	gk648173	0	10972656	T	C
III	gk537513	0	10972657	T	C
III	gk185246	0	10972752	T	C
III	gk578997	0	10972865	T	C
III	gk527720	0	10972876	A	G
III	gk827399	0	10973143	T	C
III	gk535585	0	10973264	A	T
III	gk522302	0	10973360	A	G
III	gk613050	0	10973439	T	A
III	gk185247	0	10973491	G	A
III	gk587381	0	10973494	T	C
III	gk501581	0	10973556	A	G
III	gk880924	0	10973601	A	G
III	gk691843	0	10973624	A	G
III	gk185248	0	10973652	A	G
III	gk744054	0	10973703	C	T
III	gk560564	0	10973722	A	G
III	gk649707	0	10973823	T	C
III	gk767138	0	10973911	A	G
III	gk185249	0	10973972	T	C
III	gk912878	0	10974065	A	G
III	gk808096	0	10974185	C	A
III	gk637771	0	10974204	A	G
III	gk494148	0	10974264	T	C
III	gk185250	0	10974507	T	C
III	gk760069	0	10974744	T	C
III	gk586920	0	10974795	A	G
III	gk468798	0	10974821	A	C
III	gk541668	0	10974896	T	C
III	gk785376	0	10974926	A	G
III	gk722837	0	10975003	T	C
III	gk433072	0	10975014	T	C
III	gk856923	0	10975109	A	G
III	gk185251	0	10975132	A	G
III	gk878624	0	10975163	A	G
III	gk185252	0	10975193	A	G
III	gk185253	0	10975300	C	T
III	gk863349	0	10975307	A	G
III	gk500656	0	10975447	A	G
III	gk957754	0	10975554	A	G
III	gk185254	0	10975560	A	G
III	gk832828	0	10975646	T	C
III	gk911781	0	10975653	T	C
III	gk482016	0	10975678	A	G
III	gk394916	0	10975700	A	G
III	gk778621	0	10975715	T	C
III	gk185255	0	10975737	A	G
III	gk503331	0	10975950	T	C
III	gk661814	0	10976010	A	G
III	gk185256	0	10976022	T	C
III	gk405986	0	10976112	A	T
III	gk639820	0	10976337	T	C
III	gk185257	0	10976341	T	A
III	gk720514	0	10976427	C	T
III	gk185258	0	10976499	T	C
III	gk185259	0	10976616	T	C
III	gk480486	0	10976644	A	G
III	gk550460	0	10976868	A	G
III	gk589925	0	10976884	T	A
III	gk470346	0	10976920	A	G
III	gk452171	0	10976999	T	C
III	gk909064	0	10977226	A	G
III	gk876089	0	10977236	A	G
III	gk877580	0	10977340	T	C
III	gk185260	0	10977476	A	G
III	gk185261	0	10977531	A	G
III	gk403910	0	10977681	A	G
III	gk740119	0	10977731	T	C
III	gk382890	0	10977778	A	G
III	gk525853	0	10977825	T	A
III	gk185262	0	10978097	C	T
III	gk185263	0	10978334	T	C
III	gk705325	0	10978368	T	C
III	gk185264	0	10978466	T	C
III	gk908559	0	10978609	A	T
III	gk760630	0	10978706	T	C
III	gk185265	0	10978855	T	C
III	gk552085	0	10978872	A	G
III	gk874691	0	10979012	A	G
III	gk912282	0	10979206	T	C
III	gk623678	0	10979207	A	T
III	gk185266	0	10979209	T	C
III	gk628881	0	10979339	T	C
III	gk185267	0	10979386	A	G
III	gk884886	0	10979462	A	G
III	gk185268	0	10979463	A	G
III	gk330590	0	10979987	A	G
III	gk678500	0	10980082	T	C
III	gk185269	0	10980087	T	C
III	gk654358	0	10980134	T	C
III	gk185270	0	10980203	T	C
III	gk427006	0	10980241	A	G
III	gk589926	0	10980242	A	G
III	gk397912	0	10980282	A	G
III	gk828474	0	10980354	A	G
III	gk185271	0	10980366	A	G
III	gk185272	0	10980390	A	G
III	gk185273	0	10980541	A	G
III	gk185274	0	10980676	T	A
III	gk363168	0	10980707	T	C
III	gk564027	0	10980851	G	A
III	gk385800	0	10981208	T	C
III	gk357842	0	10981248	C	A
III	gk832144	0	10981262	A	G
III	gk526773	0	10981289	A	T
III	gk363169	0	10981512	G	T
III	gk185275	0	10981628	T	C
III	gk642060	0	10981869	T	C
III	gk185276	0	10981906	T	C
III	gk895572	0	10982881	T	C
III	gk838778	0	10983249	T	C
III	gk880925	0	10983346	A	G
III	gk936122	0	10983409	A	G
III	gk786004	0	10983430	A	G
III	gk444110	0	10983432	G	A
III	gk691844	0	10983445	A	G
III	gk384338	0	10983900	A	G
III	gk756079	0	10983963	A	G
III	gk724847	0	10984007	T	C
III	gk185277	0	10984232	T	C
III	gk185278	0	10984538	A	G
III	gk834432	0	10984720	A	G
III	gk614916	0	10984731	A	G
III	gk506533	0	10984872	T	C
III	gk537514	0	10984909	T	C
III	gk185280	0	10984949	A	G
III	gk385109	0	10985196	A	G
III	gk781764	0	10985517	T	C
III	gk437049	0	10985607	A	G
III	gk715249	0	10985771	A	G
III	gk628882	0	10985829	G	A
III	gk185281	0	10985934	A	G
III	gk590490	0	10985959	T	C
III	gk931579	0	10985966	T	C
III	gk820060	0	10986127	T	C
III	gk569900	0	10986178	A	G
III	gk722159	0	10986263	A	T
III	gk715250	0	10986397	T	A
III	gk715251	0	10986511	A	G
III	gk316330	0	10986956	A	G
III	gk455941	0	10987742	A	G
III	gk185282	0	10987842	T	C
III	gk378040	0	10987925	T	C
III	gk879124	0	10988043	A	G
III	gk500657	0	10988080	G	A
III	gk185283	0	10988227	T	C
III	gk719063	0	10988286	A	G
III	gk596003	0	10988740	C	T
III	gk656777	0	10988881	A	G
III	gk595614	0	10988957	A	G
III	gk185284	0	10989005	A	G
III	gk919150	0	10989127	A	G
III	gk620573	0	10989191	A	G
III	gk651816	0	10989296	A	G
III	gk506005	0	10989488	T	C
III	gk464090	0	10989503	T	C
III	gk185285	0	10989667	A	G
III	gk906170	0	10989888	A	G
III	gk958906	0	10989890	G	A
III	gk891679	0	10989946	A	G
III	gk904494	0	10989953	T	C
III	gk695775	0	10990106	T	C
III	gk670355	0	10990118	A	G
III	gk435486	0	10990280	T	C
III	gk827884	0	10990471	A	G
III	gk185286	0	10990502	T	C
III	gk185287	0	10990575	T	C
III	gk451144	0	10990625	T	C
III	gk900525	0	10990709	T	C
III	gk185288	0	10990853	A	G
III	gk185289	0	10991191	T	C
III	gk185290	0	10991233	A	G
III	gk185291	0	10991258	T	A
III	gk420004	0	10991415	G	A
III	gk855454	0	10991470	A	G
III	gk504238	0	10991538	A	G
III	gk185292	0	10991569	T	C
III	gk636773	0	10991673	T	C
III	gk944674	0	10991941	GA	G
III	gk944676	0	10992006	C	CA
III	gk944675	0	10992006	CA	C
III	gk185293	0	10992063	A	G
III	gk887725	0	10992231	T	C
III	gk691261	0	10992232	T	C
III	gk826428	0	10992258	C	A
III	gk502116	0	10992488	G	A
III	gk185294	0	10992510	A	G
III	gk655856	0	10992530	A	G
III	gk342954	0	10992554	A	G
III	gk702465	0	10992628	A	G
III	gk740830	0	10992736	T	C
III	gk905021	0	10992886	T	C
III	gk734226	0	10993313	A	G
III	gk810244	0	10993350	T	C
III	gk185295	0	10993375	A	G
III	gk700689	0	10993533	A	G
III	gk452172	0	10993924	T	C
III	gk805252	0	10994090	A	G
III	gk837523	0	10994145	G	A
III	gk669595	0	10994234	A	G
III	gk658459	0	10994303	A	G
III	gk899475	0	10994340	T	C
III	gk185296	0	10994399	T	C
III	gk912283	0	10994580	T	C
III	gk760070	0	10994745	T	C
III	gk752011	0	10994751	A	G
III	gk385801	0	10994752	T	C
III	gk622343	0	10994764	A	G
III	gk603440	0	10994977	T	C
III	gk529739	0	10995019	A	G
III	gk185297	0	10995123	A	G
III	gk762016	0	10995445	A	G
III	gk790190	0	10995476	A	G
III	gk185298	0	10995612	A	G
III	gk803658	0	10995775	T	C
III	gk375860	0	10995827	T	C
III	gk686210	0	10995828	T	C
III	gk185299	0	10995884	T	C
III	gk611667	0	10995904	G	T
III	gk750558	0	10996045	T	C
III	gk706465	0	10996157	T	C
III	gk634711	0	10996194	A	G
III	gk375861	0	10996228	C	A
III	gk185300	0	10996250	A	G
III	gk960926	0	10996285	<DEL>	G
III	gk587382	0	10996318	T	C
III	gk462816	0	10996385	A	G
III	gk571926	0	10996965	T	A
III	gk869708	0	10997016	A	G
III	gk497601	0	10997043	T	C
III	gk500658	0	10997072	A	G
III	gk447010	0	10997177	A	G
III	gk750559	0	10997297	T	C
III	gk352858	0	10997515	T	C
III	gk185301	0	10997539	A	G
III	gk397271	0	10997962	T	C
III	gk600594	0	10997987	A	G
III	gk394917	0	10998250	T	A
III	gk672462	0	10998316	T	C
III	gk891101	0	10998501	A	G
III	gk185302	0	10998502	A	G
III	gk861058	0	10998688	A	G
III	gk366000	0	10998861	A	G
III	gk185303	0	10998870	G	A
III	gk578998	0	10998912	T	C
III	gk461913	0	10999110	A	G
III	gk927607	0	10999123	A	G
III	gk880926	0	10999253	A	G
III	gk185304	0	10999581	A	G
III	gk562390	0	10999659	A	G
III	gk601285	0	10999900	A	G
III	gk772454	0	10999984	A	G
III	gk802219	0	10999997	T	C
III	gk185305	0	11000045	A	G
III	gk327069	0	11000146	T	A
III	gk570893	0	11000236	T	C
III	gk910690	0	11000418	A	G
III	gk960946	0	11000508	<DEL>	A
III	gk316773	0	11000600	A	G
III	gk923079	0	11000661	A	G
III	gk473671	0	11000688	A	G
III	gk856924	0	11000867	G	T
III	gk740120	0	11000898	T	C
III	gk676287	0	11000953	T	C
III	gk646158	0	11000955	T	C
III	gk185306	0	11000988	A	G
III	gk907520	0	11001067	A	G
III	gk709879	0	11001121	A	G
III	gk775988	0	11001144	T	A
III	gk314528	0	11001500	T	C
III	gk185307	0	11001507	A	G
III	gk737184	0	11001623	A	G
III	gk531557	0	11001682	T	C
III	gk490465	0	11001772	T	C
III	gk185308	0	11001861	A	G
III	gk730829	0	11002093	A	G
III	gk580650	0	11002260	G	A
III	gk762813	0	11002287	T	C
III	gk607771	0	11002464	A	G
III	gk344566	0	11002467	A	G
III	gk645291	0	11002544	A	G
III	gk382603	0	11002904	A	G
III	gk858567	0	11003227	A	G
III	gk607772	0	11003240	A	G
III	gk185309	0	11003326	A	C
III	gk185310	0	11003433	T	C
III	gk408112	0	11003474	A	G
III	gk702854	0	11003621	T	C
III	gk185311	0	11003629	T	C
III	gk569901	0	11003800	A	G
III	gk320374	0	11003828	A	G
III	gk477994	0	11003840	A	G
III	gk458180	0	11003884	T	C
III	gk462354	0	11003943	T	C
III	gk627530	0	11003997	A	G
III	gk185312	0	11004114	A	G
III	gk562391	0	11004243	A	G
III	gk317644	0	11004277	A	G
III	gk698110	0	11006362	G	A
III	gk431779	0	11006753	A	G
III	gk354860	0	11006811	A	G
III	gk185314	0	11006828	A	G
III	gk185315	0	11006943	T	C
III	gk733669	0	11007074	A	G
III	gk185316	0	11007164	A	G
III	gk703989	0	11007167	T	C
III	gk734227	0	11007235	A	G
III	gk525209	0	11007241	A	G
III	gk893237	0	11007279	A	G
III	gk960940	0	11007313	<DEL>	T
III	gk599291	0	11007338	T	A
III	gk531558	0	11007409	T	C
III	gk185317	0	11007415	T	C
III	gk730830	0	11007417	A	G
III	gk580007	0	11007422	C	T
III	gk453728	0	11007498	A	G
III	gk374793	0	11007670	A	G
III	gk185318	0	11008120	T	C
III	gk594373	0	11008167	A	G
III	gk185319	0	11008276	A	G
III	gk716923	0	11008296	A	G
III	gk389406	0	11008505	T	C
III	gk835669	0	11008557	A	G
III	gk431562	0	11008637	T	C
III	gk546070	0	11008739	T	C
III	gk620978	0	11008757	A	G
III	gk185320	0	11008912	A	T
III	gk185321	0	11008976	T	C
III	gk352475	0	11008979	A	G
III	gk893238	0	11009123	A	G
III	gk868441	0	11009178	T	C
III	gk456739	0	11009246	T	C
III	gk593311	0	11009369	A	G
III	gk185322	0	11009725	T	C
III	gk185323	0	11009784	A	G
III	gk916397	0	11009823	A	G
III	gk395476	0	11009841	A	G
III	gk551038	0	11009930	A	G
III	gk705326	0	11009983	A	G
III	gk185324	0	11009996	A	G
III	gk185325	0	11010006	A	G
III	gk185326	0	11010176	T	A
III	gk598444	0	11010252	T	C
III	gk349294	0	11010270	T	C
III	gk832145	0	11010565	A	G
III	gk324742	0	11010568	T	A
III	gk185327	0	11010663	A	G
III	gk185328	0	11010769	G	T
III	gk608571	0	11010778	A	G
III	gk450876	0	11010816	T	A
III	gk572789	0	11010968	T	C
III	gk185329	0	11010984	T	C
III	gk693642	0	11011094	T	C
III	gk419510	0	11011216	G	A
III	gk185330	0	11011423	A	G
III	gk944677	0	11011437	TTGC	T
III	gk419511	0	11011443	T	A
III	gk185331	0	11011481	T	C
III	gk414863	0	11011508	A	G
III	gk482510	0	11011541	A	G
III	gk333749	0	11011598	G	T
III	gk700690	0	11011598	A	T
III	gk666074	0	11011599	A	G
III	gk568351	0	11011726	T	G
III	gk185332	0	11012461	G	A
III	gk799267	0	11012489	A	G
III	gk690004	0	11012623	A	G
III	gk185333	0	11012737	T	A
III	gk761518	0	11012738	C	T
III	gk598445	0	11012789	T	C
III	gk730831	0	11012837	A	G
III	gk764477	0	11012866	T	A
III	gk185334	0	11013248	T	C
III	gk467126	0	11013249	A	T
III	gk185335	0	11013515	A	G
III	gk604214	0	11013549	A	G
III	gk730832	0	11013648	A	G
III	gk415638	0	11013677	G	T
III	gk185336	0	11013850	A	G
III	gk185337	0	11013919	A	G
III	gk185338	0	11014425	A	G
III	gk646159	0	11014459	T	C
III	gk649708	0	11014622	T	C
III	gk185339	0	11014636	A	G
III	gk185340	0	11014728	A	G
III	gk621381	0	11014837	T	C
III	gk185341	0	11014838	T	C
III	gk799268	0	11014868	G	A
III	gk552785	0	11015226	A	G
III	gk335958	0	11015279	T	C
III	gk185342	0	11015280	T	C
III	gk640438	0	11015311	T	C
III	gk662749	0	11015388	A	G
III	gk885394	0	11015564	A	G
III	gk686710	0	11015676	C	T
III	gk531559	0	11015692	T	C
III	gk613051	0	11015735	T	C
III	gk651076	0	11015798	A	G
III	gk381768	0	11015913	A	G
III	gk857476	0	11015953	A	G
III	gk709445	0	11016025	A	G
III	gk185343	0	11016128	T	C
III	gk694248	0	11016224	A	G
III	gk185344	0	11016471	A	G
III	gk846612	0	11016521	A	T
III	gk850563	0	11016872	T	C
III	gk614917	0	11017308	A	G
III	gk495930	0	11017343	A	G
III	gk944678	0	11017417	A	AG
III	gk185345	0	11017451	T	C
III	gk408113	0	11017778	G	A
III	gk542415	0	11017798	T	C
III	gk185346	0	11018054	A	G
III	gk891680	0	11018346	A	G
III	gk442497	0	11018455	T	C
III	gk358250	0	11018579	G	T
III	gk185347	0	11018640	A	G
III	gk438865	0	11018659	A	G
III	gk368091	0	11018844	A	T
III	gk358251	0	11018897	A	G
III	gk185348	0	11018960	A	G
III	gk508982	0	11018983	A	G
III	gk748093	0	11019300	A	G
III	gk185349	0	11019719	T	C
III	gk185350	0	11019775	A	G
III	gk431563	0	11019888	T	C
III	gk873039	0	11019905	A	G
III	gk185351	0	11020155	T	C
III	gk185352	0	11020343	A	G
III	gk185353	0	11020383	T	C
III	gk485093	0	11020387	A	G
III	gk770987	0	11020485	A	G
III	gk835053	0	11020514	A	G
III	gk185354	0	11020525	T	C
III	gk330591	0	11020564	A	G
III	gk424992	0	11020955	C	T
III	gk416623	0	11021104	A	G
III	gk444502	0	11021148	T	A
III	gk185355	0	11021192	T	C
III	gk185356	0	11021448	T	C
III	gk561251	0	11021975	A	T
III	gk785377	0	11022028	A	G
III	gk659838	0	11022078	A	G
III	gk698644	0	11022115	T	A
III	gk396452	0	11022347	A	G
III	gk477995	0	11022365	A	G
III	gk605650	0	11022884	T	C
III	gk346757	0	11023165	T	C
III	gk666546	0	11023270	A	T
III	gk185357	0	11023468	T	C
III	gk767139	0	11023498	A	G
III	gk489183	0	11023664	A	G
III	gk885902	0	11023796	T	C
III	gk185358	0	11024273	T	C
III	gk835670	0	11024434	A	G
III	gk185359	0	11024483	T	C
III	gk352859	0	11024812	T	C
III	gk944679	0	11024933	A	AT
III	gk374147	0	11025113	T	C
III	gk312030	0	11025396	T	C
III	gk535586	0	11025499	A	G
III	gk185360	0	11025633	A	G
III	gk372164	0	11025780	T	C
III	gk933094	0	11025813	T	C
III	gk877581	0	11025818	T	C
III	gk690385	0	11025896	A	G
III	gk185361	0	11026197	T	C
III	gk185362	0	11026224	G	A
III	gk404742	0	11026403	A	G
III	gk185363	0	11026542	T	C
III	gk330964	0	11026634	G	A
III	gk580651	0	11026636	T	A
III	gk403501	0	11026676	T	C
III	gk646160	0	11026962	T	C
III	gk646161	0	11027024	T	C
III	gk637772	0	11027047	A	G
III	gk622967	0	11027086	A	G
III	gk314736	0	11027109	T	A
III	gk535139	0	11027115	T	C
III	gk383659	0	11027405	A	G
III	gk413177	0	11028166	G	A
III	gk820061	0	11028306	T	C
III	gk400118	0	11028733	T	C
III	gk378507	0	11028845	T	C
III	gk185365	0	11029156	A	G
III	gk790191	0	11029165	A	G
III	gk185366	0	11029192	T	C
III	gk587383	0	11029348	T	C
III	gk562990	0	11029431	G	A
III	gk427007	0	11029702	T	C
III	gk773594	0	11029819	A	G
III	gk716924	0	11030150	A	G
III	gk185367	0	11030151	A	G
III	gk397633	0	11030438	A	G
III	gk528173	0	11030460	A	G
III	gk914665	0	11030652	T	C
III	gk486304	0	11030752	T	A
III	gk768069	0	11030972	A	G
III	gk185368	0	11030992	C	A
III	gk312590	0	11031165	A	G
III	gk316713	0	11031335	T	C
III	gk332969	0	11031375	T	C
III	gk820062	0	11031412	T	C
III	gk931580	0	11031426	T	C
III	gk185369	0	11031429	A	G
III	gk694249	0	11031431	A	G
III	gk556238	0	11031711	T	A
III	gk410262	0	11031762	G	A
III	gk346511	0	11031776	A	G
III	gk873555	0	11031797	A	G
III	gk550461	0	11031994	A	G
III	gk695437	0	11032062	T	C
III	gk185370	0	11032072	A	G
III	gk585682	0	11032179	T	C
III	gk616145	0	11032313	A	G
III	gk892278	0	11032317	A	G
III	gk440821	0	11032513	T	C
III	gk498557	0	11032839	T	C
III	gk398697	0	11032985	T	G
III	gk447509	0	11033143	A	G
III	gk789019	0	11033148	T	C
III	gk759171	0	11033232	A	G
III	gk628883	0	11033272	T	C
III	gk185371	0	11033347	C	T
III	gk907521	0	11033386	A	G
III	gk828475	0	11033411	A	T
III	gk944680	0	11033566	G	GT
III	gk453729	0	11033581	A	G
III	gk651077	0	11033746	A	G
III	gk185372	0	11034158	A	G
III	gk904495	0	11034371	T	C
III	gk853592	0	11034386	T	C
III	gk667714	0	11034410	A	G
III	gk889734	0	11034411	T	C
III	gk766667	0	11034560	T	A
III	gk379036	0	11034732	T	C
III	gk727977	0	11034883	G	A
III	gk570420	0	11035065	G	A
III	gk904496	0	11035077	T	C
III	gk504239	0	11035097	T	A
III	gk856370	0	11035308	T	C
III	gk419189	0	11035416	T	G
III	gk517360	0	11035594	T	C
III	gk185373	0	11035605	T	C
III	gk545297	0	11035616	A	G
III	gk786005	0	11035620	A	G
III	gk185374	0	11036257	C	T
III	gk658460	0	11036383	A	G
III	gk819363	0	11036519	T	C
III	gk875623	0	11036546	T	C
III	gk830221	0	11036574	G	T
III	gk555612	0	11036583	T	C
III	gk185375	0	11036743	T	C
III	gk903604	0	11036845	T	C
III	gk185376	0	11036881	A	G
III	gk944681	0	11037079	GT	G
III	gk399728	0	11037212	T	C
III	gk870892	0	11037289	A	G
III	gk614918	0	11038008	A	G
III	gk644769	0	11038018	G	A
III	gk614919	0	11038103	A	C
III	gk185377	0	11038209	G	A
III	gk338419	0	11038502	A	G
III	gk374148	0	11038967	T	C
III	gk762814	0	11038979	A	T
III	gk702466	0	11039233	A	C
III	gk667715	0	11039324	A	G
III	gk764822	0	11039720	T	C
III	gk185378	0	11040393	T	C
III	gk465661	0	11040593	A	G
III	gk185379	0	11040610	T	C
III	gk185380	0	11040611	T	C
III	gk801433	0	11040943	T	C
III	gk185381	0	11041949	T	C
III	gk544450	0	11042187	A	G
III	gk185382	0	11042191	A	G
III	gk617255	0	11042196	A	G
III	gk526357	0	11042854	A	G
III	gk185383	0	11042875	A	G
III	gk368851	0	11042989	A	G
III	gk185384	0	11042995	G	T
III	gk485094	0	11043014	A	T
III	gk944682	0	11043335	GT	G
III	gk484372	0	11043569	T	C
III	gk428541	0	11043590	T	C
III	gk955305	0	11044230	T	C
III	gk874072	0	11045042	T	C
III	gk762454	0	11045073	T	C
III	gk703321	0	11045353	T	A
III	gk394028	0	11045364	A	G
III	gk312870	0	11045417	A	G
III	gk904150	0	11045437	T	C
III	gk527721	0	11046538	G	T
III	gk185385	0	11046717	A	G
III	gk944684	0	11046754	CT	C
III	gk957755	0	11047092	A	G
III	gk856925	0	11047347	A	G
III	gk862638	0	11047485	A	G
III	gk185386	0	11047958	A	G
III	gk341095	0	11047989	A	G
III	gk370522	0	11048257	T	A
III	gk845489	0	11048378	A	G
III	gk921671	0	11048483	T	C
III	gk538859	0	11048635	A	T
III	gk334199	0	11048762	A	G
III	gk185387	0	11048793	T	C
III	gk185388	0	11048794	A	G
III	gk352476	0	11048802	T	C
III	gk925886	0	11048965	A	G
III	gk434144	0	11049471	C	T
III	gk900526	0	11049793	A	G
III	gk185389	0	11049796	T	C
III	gk504812	0	11049863	T	C
III	gk372165	0	11050040	T	C
III	gk185390	0	11050263	A	G
III	gk185391	0	11050272	T	C
III	gk565191	0	11050337	T	C
III	gk631724	0	11050818	T	C
III	gk185392	0	11050943	T	C
III	gk729511	0	11050975	A	G
III	gk580652	0	11050994	T	C
III	gk414864	0	11051004	T	C
III	gk443598	0	11051414	A	G
III	gk185393	0	11051461	A	G
III	gk914172	0	11051490	T	C
III	gk839458	0	11051653	T	C
III	gk631725	0	11051773	T	C
III	gk185394	0	11051777	T	C
III	gk511757	0	11051840	A	C
III	gk185395	0	11051850	C	T
III	gk816196	0	11052110	A	T
III	gk757513	0	11052350	T	C
III	gk511758	0	11052381	A	G
III	gk701783	0	11052566	A	T
III	gk342955	0	11053181	T	C
III	gk488715	0	11053332	A	G
III	gk745389	0	11053473	A	C
III	gk650353	0	11053648	T	A
III	gk746327	0	11053671	A	G
III	gk185396	0	11053688	T	C
III	gk185397	0	11053850	T	C
III	gk832829	0	11054129	T	C
III	gk768597	0	11054157	A	T
III	gk576138	0	11054176	A	G
III	gk328415	0	11054235	T	C
III	gk424226	0	11054367	C	T
III	gk519528	0	11054482	T	C
III	gk638232	0	11054554	A	G
III	gk496554	0	11054598	G	T
III	gk876090	0	11054714	A	G
III	gk876772	0	11054842	T	C
III	gk185398	0	11055039	T	C
III	gk790192	0	11055109	C	T
III	gk443599	0	11055285	A	G
III	gk944685	0	11055319	CG	C
III	gk775989	0	11055699	A	T
III	gk185399	0	11055929	T	C
III	gk479941	0	11055932	A	G
III	gk185400	0	11056014	A	G
III	gk534683	0	11056048	A	T
III	gk356855	0	11056182	A	G
III	gk892765	0	11056962	T	C
III	gk546071	0	11057199	T	C
III	gk672929	0	11057222	A	G
III	gk359681	0	11057294	T	C
III	gk671225	0	11057561	A	G
III	gk185401	0	11057606	A	G
III	gk735819	0	11057649	T	A
III	gk756080	0	11058003	A	G
III	gk586499	0	11058076	A	G
III	gk352860	0	11058136	T	C
III	gk636201	0	11058304	A	G
III	gk944686	0	11058446	C	CA
III	gk185402	0	11058484	T	C
III	gk624272	0	11058531	A	G
III	gk507380	0	11058918	A	G
III	gk616695	0	11058995	C	A
III	gk427008	0	11059132	G	T
III	gk432664	0	11059686	T	C
III	gk710455	0	11059823	T	C
III	gk507381	0	11059827	A	G
III	gk496555	0	11059951	G	A
III	gk462817	0	11060146	A	G
III	gk683949	0	11060260	T	C
III	gk696637	0	11060314	T	C
III	gk185403	0	11060321	T	C
III	gk734228	0	11060426	A	G
III	gk185404	0	11060508	G	A
III	gk520038	0	11060643	T	C
III	gk881879	0	11060948	T	C
III	gk753065	0	11061075	A	G
III	gk355577	0	11061920	T	C
III	gk944687	0	11062235	AT	A
III	gk185405	0	11062582	T	C
III	gk328155	0	11062660	T	C
III	gk185406	0	11062708	T	C
III	gk889406	0	11063000	T	C
III	gk185407	0	11063204	T	C
III	gk889407	0	11063247	T	A
III	gk185408	0	11063319	T	C
III	gk809750	0	11063388	A	T
III	gk690862	0	11063424	A	G
III	gk681587	0	11063553	T	C
III	gk750560	0	11063594	T	C
III	gk185409	0	11063813	G	A
III	gk884887	0	11063867	A	G
III	gk185410	0	11063986	A	G
III	gk470802	0	11064053	T	C
III	gk733670	0	11064120	A	G
III	gk432665	0	11064156	T	C
III	gk340049	0	11064173	T	C
III	gk791364	0	11064267	A	G
III	gk694792	0	11064287	A	G
III	gk623318	0	11064303	A	G
III	gk526774	0	11064363	T	C
III	gk185411	0	11064447	T	C
III	gk460941	0	11064635	A	G
III	gk185412	0	11064827	T	C
III	gk892766	0	11065006	T	C
III	gk593312	0	11065011	A	G
III	gk569374	0	11065012	T	C
III	gk610313	0	11065068	A	G
III	gk502117	0	11065075	A	G
III	gk871936	0	11065127	A	G
III	gk897285	0	11065226	T	C
III	gk926448	0	11065263	A	G
III	gk317645	0	11065573	T	C
III	gk720515	0	11065595	T	C
III	gk185413	0	11065742	A	T
III	gk325521	0	11065768	T	C
III	gk792389	0	11065794	T	C
III	gk955306	0	11065854	T	C
III	gk674541	0	11065920	T	C
III	gk185414	0	11066132	C	T
III	gk185415	0	11066228	T	C
III	gk552086	0	11066286	T	C
III	gk185416	0	11066352	A	G
III	gk737782	0	11066367	T	C
III	gk618361	0	11066627	A	G
III	gk955841	0	11066773	A	G
III	gk884462	0	11066781	T	C
III	gk371496	0	11066931	T	C
III	gk185418	0	11066942	A	G
III	gk936123	0	11066990	A	G
III	gk639822	0	11066999	T	C
III	gk185419	0	11067303	A	G
III	gk909735	0	11067318	T	C
III	gk353214	0	11067331	A	G
III	gk938002	0	11067333	G	A
III	gk808634	0	11067629	A	G
III	gk495931	0	11067630	A	G
III	gk907072	0	11068034	A	G
III	gk901162	0	11068200	A	G
III	gk891681	0	11068309	G	A
III	gk664209	0	11068432	A	G
III	gk600595	0	11068493	A	G
III	gk185420	0	11068569	T	C
III	gk762815	0	11068748	T	A
III	gk762816	0	11068773	A	T
III	gk185421	0	11068807	C	G
III	gk925887	0	11068855	A	G
III	gk580008	0	11068861	T	C
III	gk407690	0	11068903	A	G
III	gk605651	0	11069002	T	C
III	gk446084	0	11069301	A	G
III	gk794126	0	11069334	A	G
III	gk477189	0	11069436	C	T
III	gk634295	0	11069629	T	C
III	gk487578	0	11069642	T	C
III	gk185422	0	11069701	A	T
III	gk799269	0	11069807	A	G
III	gk458181	0	11070025	G	T
III	gk580653	0	11070035	T	C
III	gk893239	0	11070096	A	G
III	gk185423	0	11070225	A	G
III	gk488716	0	11070283	A	G
III	gk867992	0	11070453	G	A
III	gk936706	0	11070507	T	C
III	gk661815	0	11070620	A	G
III	gk185424	0	11070727	T	C
III	gk630220	0	11070867	T	C
III	gk645292	0	11070960	A	G
III	gk682659	0	11071103	T	C
III	gk185425	0	11071365	A	T
III	gk587384	0	11071481	T	C
III	gk960918	0	11071950	<DEL>	G
III	gk185426	0	11071954	T	C
III	gk861590	0	11072057	T	C
III	gk702467	0	11072229	A	G
III	gk779658	0	11072318	T	C
III	gk185427	0	11072586	T	C
III	gk185428	0	11072646	T	C
III	gk824855	0	11072682	A	G
III	gk654839	0	11072936	A	G
III	gk621382	0	11072958	T	C
III	gk505447	0	11072972	A	G
III	gk891682	0	11072976	A	G
III	gk536869	0	11073114	T	C
III	gk944688	0	11073121	CA	C
III	gk509658	0	11073153	G	T
III	gk754367	0	11073239	T	C
III	gk185429	0	11073248	T	C
III	gk185430	0	11073270	A	T
III	gk670356	0	11073310	A	G
III	gk656778	0	11073482	A	G
III	gk795996	0	11073647	C	T
III	gk859528	0	11073678	T	A
III	gk785378	0	11073719	A	G
III	gk457645	0	11073754	A	G
III	gk605652	0	11073768	T	C
III	gk334200	0	11073899	A	G
III	gk323292	0	11074228	T	C
III	gk658461	0	11074719	A	G
III	gk340050	0	11074730	T	C
III	gk185431	0	11074769	A	G
III	gk742166	0	11074788	T	C
III	gk531560	0	11074895	T	C
III	gk746328	0	11075068	A	G
III	gk185432	0	11075237	A	G
III	gk727979	0	11075267	A	T
III	gk619090	0	11075304	A	G
III	gk185433	0	11075387	A	G
III	gk477996	0	11075415	A	G
III	gk944689	0	11075449	C	CA
III	gk185434	0	11075470	G	T
III	gk778041	0	11075682	C	T
III	gk185435	0	11075707	A	G
III	gk185436	0	11075767	A	G
III	gk908560	0	11075928	T	C
III	gk352477	0	11076048	T	C
III	gk639823	0	11076104	T	C
III	gk455942	0	11076170	A	T
III	gk185437	0	11076172	T	C
III	gk907949	0	11076179	T	C
III	gk823827	0	11076290	A	G
III	gk639824	0	11076356	A	T
III	gk639825	0	11076369	A	C
III	gk815373	0	11076385	T	C
III	gk521039	0	11076517	A	G
III	gk677632	0	11076538	T	C
III	gk476107	0	11076734	T	C
III	gk185438	0	11076871	A	G
III	gk445431	0	11076909	A	T
III	gk801919	0	11076971	A	T
III	gk185439	0	11077023	A	G
III	gk925888	0	11077155	G	T
III	gk625989	0	11077201	T	C
III	gk676521	0	11077334	A	G
III	gk185440	0	11077479	G	T
III	gk825820	0	11077638	A	G
III	gk185441	0	11077782	T	C
III	gk185442	0	11077971	A	G
III	gk932106	0	11078019	T	C
III	gk765289	0	11078160	A	G
III	gk873040	0	11078213	A	G
III	gk806097	0	11078401	A	T
III	gk639316	0	11078558	T	C
III	gk615590	0	11078622	T	C
III	gk604956	0	11078721	A	G
III	gk629748	0	11078802	A	G
III	gk339288	0	11078859	T	C
III	gk185443	0	11079049	A	G
III	gk656779	0	11079066	C	T
III	gk185444	0	11079071	A	G
III	gk782386	0	11079078	T	C
III	gk660444	0	11079144	T	C
III	gk185445	0	11079243	A	G
III	gk185446	0	11079385	A	G
III	gk755471	0	11079724	A	G
III	gk917006	0	11080074	A	G
III	gk533360	0	11080356	A	G
III	gk772455	0	11080439	A	G
III	gk185447	0	11080447	T	C
III	gk767140	0	11080670	A	G
III	gk803659	0	11080736	T	G
III	gk906171	0	11080756	A	G
III	gk343549	0	11080767	A	G
III	gk701219	0	11080823	T	C
III	gk361829	0	11080966	A	T
III	gk558832	0	11081046	G	A
III	gk185448	0	11081163	C	T
III	gk710456	0	11081195	T	C
III	gk910691	0	11081247	A	G
III	gk610314	0	11081289	A	G
III	gk185449	0	11081488	A	G
III	gk709446	0	11081498	A	G
III	gk769919	0	11082102	G	A
III	gk359020	0	11082197	A	G
III	gk654359	0	11082337	T	C
III	gk819364	0	11082430	T	C
III	gk427272	0	11082433	G	A
III	gk185450	0	11082642	T	A
III	gk763211	0	11082730	T	C
III	gk364883	0	11082783	A	G
III	gk606342	0	11082808	A	T
III	gk476108	0	11082895	T	C
III	gk185451	0	11082942	A	G
III	gk506006	0	11083476	T	A
III	gk451029	0	11083716	G	T
III	gk185452	0	11084013	A	G
III	gk185453	0	11084030	T	C
III	gk584503	0	11084123	A	G
III	gk555149	0	11084205	T	C
III	gk185454	0	11084219	A	G
III	gk631726	0	11084557	T	C
III	gk185455	0	11084836	T	C
III	gk185456	0	11085053	T	C
III	gk649709	0	11085201	A	T
III	gk649710	0	11085213	C	T
III	gk185457	0	11085250	T	C
III	gk737783	0	11085663	T	C
III	gk566076	0	11085962	T	C
III	gk933095	0	11085990	T	C
III	gk768598	0	11086013	G	C
III	gk718416	0	11086104	G	A
III	gk364347	0	11086117	T	C
III	gk837524	0	11086589	A	G
III	gk185458	0	11086681	A	T
III	gk411264	0	11087030	A	T
III	gk185459	0	11087177	T	A
III	gk185460	0	11087180	T	C
III	gk623679	0	11087343	T	C
III	gk881403	0	11087447	T	C
III	gk185461	0	11087473	A	G
III	gk440501	0	11087628	T	C
III	gk185462	0	11087702	A	G
III	gk185463	0	11088088	T	C
III	gk944690	0	11088300	T	TC
III	gk185464	0	11088370	T	A
III	gk575014	0	11088385	T	C
III	gk935094	0	11088586	T	C
III	gk185465	0	11088601	T	C
III	gk457187	0	11088733	T	C
III	gk502675	0	11088801	C	T
III	gk185466	0	11089111	C	T
III	gk852479	0	11089195	T	C
III	gk843393	0	11089233	G	A
III	gk713206	0	11089264	A	G
III	gk613052	0	11089511	G	A
III	gk911782	0	11089517	T	C
III	gk436193	0	11089546	A	G
III	gk886277	0	11089785	T	C
III	gk489648	0	11089902	G	T
III	gk538536	0	11089970	G	C
III	gk486727	0	11089975	T	C
III	gk765788	0	11090060	T	C
III	gk683950	0	11090091	G	T
III	gk185467	0	11090175	T	C
III	gk375640	0	11090218	T	C
III	gk185468	0	11090285	T	A
III	gk437872	0	11090318	T	C
III	gk324440	0	11090416	A	G
III	gk185469	0	11090466	A	G
III	gk399729	0	11090476	T	C
III	gk827400	0	11090481	A	G
III	gk603441	0	11090555	A	G
III	gk403502	0	11090608	A	G
III	gk185470	0	11090794	C	T
III	gk907522	0	11090825	C	T
III	gk614920	0	11090851	A	G
III	gk814034	0	11091005	A	G
III	gk781765	0	11091096	T	C
III	gk747474	0	11091135	T	C
III	gk789610	0	11091259	T	C
III	gk750561	0	11091306	T	C
III	gk185471	0	11091336	G	A
III	gk185472	0	11091377	T	C
III	gk760631	0	11091461	A	T
III	gk185473	0	11091594	G	A
III	gk907950	0	11091601	A	G
III	gk655857	0	11091683	A	G
III	gk677344	0	11091830	T	C
III	gk709447	0	11091906	A	G
III	gk760632	0	11091969	T	C
III	gk477190	0	11092027	A	G
III	gk185474	0	11092069	T	C
III	gk185475	0	11092113	A	G
III	gk345038	0	11092118	A	G
III	gk474677	0	11092265	T	A
III	gk474678	0	11092320	A	G
III	gk481465	0	11092355	G	A
III	gk640439	0	11092421	T	C
III	gk185476	0	11092444	T	C
III	gk593313	0	11092448	A	G
III	gk904151	0	11092464	T	C
III	gk185477	0	11092481	T	C
III	gk846095	0	11092513	C	T
III	gk959445	0	11092545	T	C
III	gk619091	0	11092572	G	A
III	gk867993	0	11092641	T	C
III	gk696270	0	11092721	A	T
III	gk458639	0	11092805	A	G
III	gk185478	0	11092835	T	C
III	gk329508	0	11092871	T	C
III	gk750562	0	11092879	T	C
III	gk185479	0	11092955	A	G
III	gk717919	0	11092958	A	G
III	gk185480	0	11093065	T	C
III	gk335520	0	11093068	A	G
III	gk185481	0	11093385	T	C
III	gk529740	0	11093538	A	G
III	gk185482	0	11093569	T	C
III	gk185483	0	11093794	A	T
III	gk185484	0	11093890	T	C
III	gk933755	0	11093987	T	C
III	gk185485	0	11094129	A	G
III	gk631727	0	11094469	T	C
III	gk321186	0	11094478	T	C
III	gk450602	0	11094520	T	A
III	gk185486	0	11094641	T	C
III	gk376878	0	11094650	T	C
III	gk185487	0	11094685	A	G
III	gk396453	0	11095332	A	G
III	gk610315	0	11095418	A	G
III	gk741528	0	11095446	A	G
III	gk740831	0	11095768	T	C
III	gk444783	0	11095770	T	A
III	gk185488	0	11095855	A	G
III	gk185489	0	11095869	T	C
III	gk639317	0	11096024	T	C
III	gk735820	0	11096155	C	T
III	gk575015	0	11096157	T	C
III	gk873556	0	11096492	A	G
III	gk854281	0	11096624	T	C
III	gk185490	0	11096663	A	G
III	gk513708	0	11096693	A	G
III	gk845490	0	11096725	C	T
III	gk185491	0	11096778	T	C
III	gk538860	0	11096808	T	C
III	gk185492	0	11096963	A	G
III	gk898295	0	11097387	A	G
III	gk883325	0	11097414	A	G
III	gk395477	0	11097562	A	G
III	gk597403	0	11097691	G	A
III	gk330166	0	11097705	A	G
III	gk644298	0	11097746	T	A
III	gk185493	0	11097747	A	G
III	gk916398	0	11097955	A	G
III	gk778042	0	11097983	A	G
III	gk185494	0	11098126	T	C
III	gk530653	0	11098253	T	C
III	gk492074	0	11098281	A	G
III	gk185495	0	11098755	C	T
III	gk879697	0	11098894	T	C
III	gk543749	0	11099172	A	G
III	gk804248	0	11099190	A	G
III	gk748094	0	11099244	A	G
III	gk604957	0	11099395	A	G
III	gk528773	0	11099472	C	G
III	gk597404	0	11099537	C	T
III	gk843394	0	11099762	C	T
III	gk786680	0	11099982	G	A
III	gk335959	0	11100046	T	C
III	gk874692	0	11100554	A	G
III	gk185496	0	11100618	A	G
III	gk450077	0	11100733	C	T
III	gk358252	0	11100828	A	G
III	gk697598	0	11101074	A	G
III	gk566897	0	11101334	T	A
III	gk729512	0	11101436	A	G
III	gk919151	0	11101522	A	T
III	gk588855	0	11101523	T	A
III	gk402291	0	11102068	T	C
III	gk785379	0	11102411	A	T
III	gk374484	0	11102435	T	C
III	gk345512	0	11102928	T	A
III	gk408114	0	11103405	A	T
III	gk365365	0	11103437	A	T
III	gk494645	0	11104788	T	C
III	gk724351	0	11105089	A	G
III	gk797593	0	11105791	T	A
III	gk692996	0	11106298	T	C
III	gk961536	0	11106366	<DEL>	A
III	gk428542	0	11106388	T	C
III	gk185497	0	11106549	T	C
III	gk185498	0	11106572	A	G
III	gk417880	0	11106589	T	C
III	gk394918	0	11106611	A	G
III	gk896074	0	11106623	T	C
III	gk522303	0	11106929	T	C
III	gk936707	0	11106939	T	C
III	gk733004	0	11107055	G	A
III	gk447805	0	11107280	T	A
III	gk750563	0	11107375	T	C
III	gk362318	0	11107380	T	C
III	gk185499	0	11108078	T	C
III	gk185500	0	11108176	A	G
III	gk735329	0	11108185	T	C
III	gk643299	0	11108208	G	A
III	gk701784	0	11108281	T	C
III	gk185501	0	11108290	T	C
III	gk763212	0	11108414	T	C
III	gk932107	0	11108509	T	C
III	gk185502	0	11108582	T	A
III	gk455349	0	11109044	A	G
III	gk656780	0	11109098	A	G
III	gk565192	0	11109171	T	C
III	gk612430	0	11109246	G	T
III	gk575016	0	11109375	T	C
III	gk314194	0	11109391	A	G
III	gk649192	0	11109426	T	C
III	gk185503	0	11109516	A	G
III	gk638233	0	11109709	A	G
III	gk541156	0	11109846	G	A
III	gk330965	0	11109945	A	G
III	gk666075	0	11110140	A	G
III	gk423484	0	11110213	A	G
III	gk879125	0	11110290	A	G
III	gk185504	0	11110422	A	G
III	gk848808	0	11110430	T	C
III	gk944691	0	11110534	A	AT
III	gk185505	0	11110565	T	C
III	gk316331	0	11110574	T	C
III	gk645293	0	11110598	A	G
III	gk862639	0	11110604	A	G
III	gk327513	0	11110736	T	C
III	gk185506	0	11110826	T	C
III	gk356370	0	11110842	A	G
III	gk313870	0	11110897	A	G
III	gk905445	0	11111362	A	G
III	gk551039	0	11111427	A	G
III	gk185507	0	11111555	T	G
III	gk926449	0	11111683	A	G
III	gk185508	0	11111694	A	G
III	gk895573	0	11112214	T	C
III	gk439173	0	11112308	C	A
III	gk185509	0	11112344	T	C
III	gk185510	0	11112489	T	C
III	gk439603	0	11112519	A	G
III	gk328736	0	11112571	T	C
III	gk185511	0	11112641	T	C
III	gk185512	0	11112742	A	G
III	gk524672	0	11112799	A	G
III	gk922300	0	11112802	T	C
III	gk840060	0	11112912	T	C
III	gk499904	0	11113260	T	C
III	gk598446	0	11113383	A	T
III	gk185513	0	11113558	T	C
III	gk185514	0	11113593	T	C
III	gk185516	0	11113856	C	T
III	gk524673	0	11113985	A	G
III	gk773595	0	11114370	C	A
III	gk185517	0	11114432	A	G
III	gk335960	0	11114568	T	C
III	gk886278	0	11114654	T	C
III	gk185518	0	11114683	A	G
III	gk610949	0	11114768	T	C
III	gk765789	0	11114966	T	C
III	gk436735	0	11115187	A	T
III	gk684426	0	11115191	T	C
III	gk807503	0	11115267	T	C
III	gk888594	0	11115514	T	C
III	gk315331	0	11115565	A	T
III	gk185519	0	11115581	A	G
III	gk689235	0	11115666	T	C
III	gk671824	0	11115668	T	C
III	gk185520	0	11115866	A	T
III	gk185521	0	11115955	A	G
III	gk703322	0	11115962	T	C
III	gk807504	0	11115987	T	C
III	gk185522	0	11116145	T	C
III	gk800691	0	11116199	T	C
III	gk655858	0	11116271	A	G
III	gk349031	0	11116281	A	G
III	gk185523	0	11116561	A	G
III	gk683134	0	11117033	A	G
III	gk858568	0	11117233	A	G
III	gk356856	0	11117887	A	G
III	gk185524	0	11117989	A	G
III	gk321187	0	11118085	T	C
III	gk744055	0	11118101	T	C
III	gk581310	0	11118265	T	A
III	gk856926	0	11118306	A	G
III	gk185525	0	11118385	T	A
III	gk850564	0	11118471	A	G
III	gk459401	0	11118510	G	A
III	gk314529	0	11118966	T	C
III	gk185526	0	11119076	A	G
III	gk933756	0	11119189	T	C
III	gk467603	0	11119413	T	C
III	gk379944	0	11119773	T	C
III	gk185527	0	11119960	A	G
III	gk875624	0	11120374	T	C
III	gk521738	0	11120393	G	A
III	gk569375	0	11120395	A	C
III	gk656781	0	11120543	T	C
III	gk632703	0	11121199	A	G
III	gk375118	0	11121458	A	G
III	gk396850	0	11121506	A	G
III	gk759669	0	11121741	A	T
III	gk185529	0	11121751	A	G
III	gk185530	0	11122851	T	C
III	gk185531	0	11122939	C	G
III	gk185532	0	11122940	A	T
III	gk870327	0	11122947	A	G
III	gk911203	0	11123209	T	C
III	gk185533	0	11123310	A	G
III	gk538861	0	11123417	T	C
III	gk185534	0	11123453	C	T
III	gk185535	0	11123500	A	C
III	gk854282	0	11123505	T	C
III	gk891102	0	11123515	A	G
III	gk820063	0	11123523	T	C
III	gk737185	0	11123659	A	T
III	gk416258	0	11123683	A	G
III	gk185536	0	11123685	A	G
III	gk185537	0	11123820	A	G
III	gk944692	0	11123873	T	TA
III	gk185538	0	11123934	A	T
III	gk185539	0	11124033	A	G
III	gk358253	0	11124072	A	G
III	gk723527	0	11124120	A	G
III	gk961602	0	11124355	AAAATT	A
III	gk185540	0	11124396	T	C
III	gk523285	0	11124595	A	G
III	gk628884	0	11124615	T	C
III	gk621383	0	11124638	A	G
III	gk905446	0	11124662	A	G
III	gk185541	0	11124689	T	C
III	gk599292	0	11124820	G	A
III	gk757514	0	11124972	T	C
III	gk614921	0	11125062	T	A
III	gk488717	0	11125106	T	C
III	gk570894	0	11125212	T	C
III	gk756081	0	11125328	A	G
III	gk185542	0	11125370	A	G
III	gk185543	0	11125467	A	G
III	gk638234	0	11125515	A	G
III	gk343550	0	11125569	A	G
III	gk185544	0	11125620	A	G
III	gk675242	0	11125843	A	T
III	gk944693	0	11126482	C	CA
III	gk635237	0	11126583	T	C
III	gk468799	0	11127069	A	T
III	gk944694	0	11127077	GA	G
III	gk805253	0	11127286	A	G
III	gk620574	0	11127326	A	G
III	gk604215	0	11127373	A	G
III	gk570421	0	11127474	T	C
III	gk543145	0	11127815	A	G
III	gk450078	0	11128111	G	T
III	gk825821	0	11128125	A	G
III	gk598447	0	11128179	T	C
III	gk960626	0	11128270	<DEL>	T
III	gk955051	0	11128281	T	C
III	gk374149	0	11128307	T	C
III	gk522304	0	11128308	T	C
III	gk832830	0	11128382	T	C
III	gk543146	0	11128475	A	T
III	gk185545	0	11128483	A	G
III	gk566077	0	11128769	C	A
III	gk712233	0	11128912	T	C
III	gk513181	0	11128954	A	G
III	gk835671	0	11129052	A	G
III	gk605653	0	11129146	T	C
III	gk185546	0	11129150	A	G
III	gk185547	0	11129317	A	G
III	gk615591	0	11129520	T	C
III	gk919152	0	11129718	A	G
III	gk912879	0	11129812	A	G
III	gk692997	0	11129944	G	A
III	gk361501	0	11130194	T	C
III	gk185548	0	11130277	T	C
III	gk593314	0	11130859	A	G
III	gk956139	0	11131166	A	G
III	gk781766	0	11131315	T	C
III	gk664210	0	11131395	A	G
III	gk477191	0	11131563	A	G
III	gk944695	0	11131631	GAT	G
III	gk424227	0	11131744	G	A
III	gk341096	0	11131750	A	G
III	gk185550	0	11131874	A	T
III	gk185551	0	11131884	T	C
III	gk490466	0	11131934	C	A
III	gk185552	0	11131950	T	C
III	gk962519	0	11132043	AATGGTATCAAAA	ATATGTATAGCG
III	gk944696	0	11132043	A	ATATGTATAGC
III	gk944697	0	11132054	G	GT
III	gk661416	0	11132064	T	A
III	gk539431	0	11132183	A	T
III	gk360213	0	11132224	C	A
III	gk482017	0	11132299	A	G
III	gk378745	0	11132366	A	G
III	gk378746	0	11132470	A	G
III	gk770988	0	11132956	A	G
III	gk185553	0	11133302	A	G
III	gk880927	0	11133353	A	G
III	gk547464	0	11133377	A	G
III	gk933757	0	11133676	C	A
III	gk862036	0	11133719	C	T
III	gk185554	0	11133764	T	C
III	gk786681	0	11133914	C	A
III	gk446378	0	11134103	G	A
III	gk832831	0	11134195	T	C
III	gk736555	0	11134254	C	T
III	gk185555	0	11134673	T	C
III	gk610316	0	11134685	A	G
III	gk702855	0	11134698	C	A
III	gk787935	0	11134985	T	C
III	gk185556	0	11135022	A	G
III	gk394029	0	11135116	A	G
III	gk335521	0	11135257	A	G
III	gk185557	0	11135260	A	G
III	gk185558	0	11135536	A	G
III	gk761519	0	11135561	A	G
III	gk185559	0	11135794	A	G
III	gk827401	0	11135864	G	T
III	gk522305	0	11135877	G	T
III	gk507382	0	11136079	A	G
III	gk688091	0	11136196	T	C
III	gk185560	0	11136390	A	G
III	gk628254	0	11136428	T	C
III	gk958907	0	11136543	T	C
III	gk185561	0	11136590	A	G
III	gk185562	0	11136897	A	G
III	gk622344	0	11137087	A	G
III	gk330167	0	11137374	T	C
III	gk185563	0	11137570	T	C
III	gk185564	0	11137760	T	C
III	gk549181	0	11137869	T	C
III	gk185565	0	11137954	T	C
III	gk601286	0	11137984	A	G
III	gk185566	0	11138359	T	A
III	gk727316	0	11138417	A	G
III	gk812954	0	11138424	A	G
III	gk375119	0	11138493	A	G
III	gk823338	0	11138499	T	C
III	gk185567	0	11138521	A	G
III	gk944698	0	11138802	G	GA
III	gk914666	0	11138925	T	C
III	gk185568	0	11139016	A	G
III	gk677633	0	11139360	T	C
III	gk557677	0	11139363	A	G
III	gk185569	0	11139479	T	C
III	gk542416	0	11139480	T	C
III	gk619664	0	11139524	A	G
III	gk396454	0	11139719	T	C
III	gk629749	0	11139739	C	T
III	gk564617	0	11139832	G	T
III	gk562991	0	11140128	G	T
III	gk640991	0	11140240	A	G
III	gk185570	0	11140249	T	C
III	gk957756	0	11140283	A	G
III	gk507383	0	11140425	A	G
III	gk740832	0	11140611	T	C
III	gk566078	0	11140693	T	A
III	gk185571	0	11140713	A	G
III	gk659216	0	11140929	G	A
III	gk185572	0	11141117	T	C
III	gk546573	0	11141155	T	C
III	gk852121	0	11141277	A	G
III	gk534684	0	11141318	T	C
III	gk737784	0	11141351	G	A
III	gk556641	0	11141733	T	C
III	gk809751	0	11141898	C	T
III	gk321188	0	11142051	T	C
III	gk185573	0	11142074	T	C
III	gk185574	0	11142168	T	C
III	gk480932	0	11142391	C	T
III	gk185575	0	11142439	A	G
III	gk508983	0	11142447	A	G
III	gk787231	0	11142740	A	T
III	gk185576	0	11142971	T	C
III	gk314385	0	11142998	G	A
III	gk185577	0	11143019	T	C
III	gk349032	0	11143032	A	G
III	gk801434	0	11143171	T	C
III	gk185578	0	11143262	A	G
III	gk438013	0	11143356	C	G
III	gk819365	0	11143376	T	C
III	gk185579	0	11143409	T	C
III	gk353215	0	11143594	A	G
III	gk724352	0	11143659	G	A
III	gk581893	0	11143683	A	G
III	gk701785	0	11143695	T	C
III	gk510771	0	11143767	A	G
III	gk771480	0	11143987	T	C
III	gk185580	0	11143990	T	C
III	gk651078	0	11143994	T	C
III	gk744708	0	11144116	T	C
III	gk185581	0	11144304	T	A
III	gk185582	0	11144489	T	C
III	gk489649	0	11144509	T	C
III	gk560565	0	11144673	T	C
III	gk560566	0	11144691	T	C
III	gk647171	0	11144832	A	G
III	gk880928	0	11144834	A	G
III	gk610317	0	11145034	T	C
III	gk783701	0	11145130	A	G
III	gk944699	0	11145401	AT	A
III	gk185583	0	11145518	A	G
III	gk185584	0	11145605	T	C
III	gk185585	0	11145806	T	C
III	gk944700	0	11145819	C	CA
III	gk383967	0	11145902	A	T
III	gk638700	0	11146162	A	G
III	gk345909	0	11146891	T	C
III	gk428815	0	11146917	G	A
III	gk477997	0	11147289	A	T
III	gk454347	0	11147314	G	T
III	gk575017	0	11147912	T	C
III	gk712234	0	11147993	T	C
III	gk739503	0	11148375	T	C
III	gk848361	0	11148629	A	G
III	gk612431	0	11149238	T	C
III	gk887726	0	11149337	T	C
III	gk488718	0	11149406	A	G
III	gk697599	0	11149531	G	T
III	gk882541	0	11149571	A	G
III	gk567740	0	11149606	A	T
III	gk753855	0	11149646	T	C
III	gk185586	0	11149654	A	G
III	gk504813	0	11149680	T	A
III	gk572790	0	11149684	G	A
III	gk826429	0	11149694	A	G
III	gk334617	0	11149852	A	G
III	gk185587	0	11149982	A	T
III	gk479942	0	11150004	C	T
III	gk406952	0	11150300	A	T
III	gk911204	0	11150406	T	C
III	gk860546	0	11150577	T	C
III	gk185589	0	11150605	A	G
III	gk185590	0	11150732	T	C
III	gk879126	0	11150747	A	G
III	gk352478	0	11151563	T	C
III	gk733671	0	11151583	A	G
III	gk603442	0	11151591	T	C
III	gk720516	0	11151668	G	T
III	gk185592	0	11151682	G	A
III	gk185593	0	11151719	T	C
III	gk185594	0	11151805	A	G
III	gk377152	0	11151926	A	G
III	gk661816	0	11152003	A	G
III	gk334201	0	11152040	A	G
III	gk566079	0	11152178	T	C
III	gk532804	0	11152283	A	G
III	gk185595	0	11152685	A	G
III	gk185596	0	11153151	A	G
III	gk448665	0	11153348	T	C
III	gk185597	0	11153461	T	C
III	gk563528	0	11153473	T	C
III	gk944701	0	11153552	A	AT
III	gk874073	0	11153825	T	C
III	gk822790	0	11153946	C	T
III	gk185598	0	11154019	C	T
III	gk473138	0	11154253	T	C
III	gk185599	0	11154254	T	C
III	gk887727	0	11154465	T	C
III	gk550462	0	11154729	G	T
III	gk731545	0	11154749	A	G
III	gk887728	0	11154787	T	C
III	gk918400	0	11154893	T	C
III	gk527722	0	11154909	A	G
III	gk681588	0	11155037	T	C
III	gk529174	0	11155111	A	G
III	gk430669	0	11155352	A	G
III	gk706466	0	11155442	T	C
III	gk185600	0	11155577	T	C
III	gk185601	0	11155581	T	C
III	gk881404	0	11155699	T	C
III	gk185602	0	11155796	A	G
III	gk547465	0	11155807	A	G
III	gk919153	0	11155911	A	G
III	gk185603	0	11156144	T	C
III	gk185604	0	11156226	A	G
III	gk546574	0	11156513	G	A
III	gk185605	0	11156544	T	C
III	gk725503	0	11156614	G	T
III	gk600596	0	11156806	A	G
III	gk543147	0	11156890	A	G
III	gk185606	0	11156992	A	G
III	gk185607	0	11157299	A	G
III	gk366001	0	11157323	A	G
III	gk539432	0	11157339	A	G
III	gk657333	0	11157435	T	C
III	gk386492	0	11157438	T	C
III	gk368852	0	11157769	A	G
III	gk868914	0	11157840	T	C
III	gk185608	0	11157909	A	G
III	gk891103	0	11158021	T	G
III	gk901163	0	11158087	A	G
III	gk185609	0	11158148	A	C
III	gk798086	0	11158210	A	G
III	gk613053	0	11158504	T	C
III	gk383295	0	11158629	C	T
III	gk643797	0	11158846	A	G
III	gk185610	0	11159106	T	C
III	gk469804	0	11159254	A	T
III	gk856927	0	11159267	T	A
III	gk185611	0	11159287	A	G
III	gk569902	0	11159525	A	G
III	gk185612	0	11160343	A	G
III	gk326537	0	11160354	A	G
III	gk527723	0	11160399	A	G
III	gk843892	0	11160409	A	G
III	gk417881	0	11160534	A	C
III	gk805254	0	11160751	A	G
III	gk492075	0	11161180	A	G
III	gk470347	0	11161636	T	A
III	gk185613	0	11161644	A	T
III	gk370876	0	11161891	A	T
III	gk809752	0	11161914	A	G
III	gk944702	0	11162066	T	TGGTCCC
III	gk639826	0	11162423	T	C
III	gk185614	0	11162624	C	T
III	gk741529	0	11162647	T	C
III	gk546575	0	11162650	A	G
III	gk944703	0	11162693	C	CGTGTGCGGATTTTGCTTTGTTTAGAATACATTATTAGAAAACAACAAAA
III	gk355928	0	11162722	T	C
III	gk432666	0	11162748	A	G
III	gk821676	0	11163314	T	A
III	gk322942	0	11163651	A	G
III	gk368853	0	11163690	A	G
III	gk784684	0	11163705	T	C
III	gk328416	0	11163936	T	C
III	gk387857	0	11164003	A	T
III	gk675837	0	11164046	T	C
III	gk480487	0	11164165	A	G
III	gk185618	0	11164218	T	C
III	gk185619	0	11164296	T	C
III	gk823339	0	11164360	T	C
III	gk690863	0	11164418	A	G
III	gk944704	0	11164648	T	TA
III	gk185620	0	11164799	A	G
III	gk752012	0	11164888	A	G
III	gk782387	0	11165225	T	C
III	gk185621	0	11165237	A	G
III	gk637326	0	11165634	A	T
III	gk748883	0	11165722	T	C
III	gk543750	0	11165895	A	G
III	gk185622	0	11165902	A	G
III	gk556642	0	11166015	T	C
III	gk643798	0	11166032	C	A
III	gk185624	0	11166102	A	G
III	gk509659	0	11166634	T	C
III	gk587385	0	11166641	T	C
III	gk430026	0	11166843	A	T
III	gk316937	0	11166973	T	A
III	gk783702	0	11167072	A	C
III	gk371497	0	11167181	A	G
III	gk439374	0	11167300	A	G
III	gk799814	0	11167849	T	A
III	gk410010	0	11167874	G	T
III	gk410011	0	11167875	T	C
III	gk185626	0	11167985	T	C
III	gk316332	0	11168027	T	C
III	gk833412	0	11168161	T	C
III	gk399306	0	11168345	T	C
III	gk185627	0	11168544	A	G
III	gk742835	0	11168565	G	A
III	gk185628	0	11168691	G	T
III	gk367175	0	11168952	A	G
III	gk705327	0	11168964	T	C
III	gk831455	0	11168985	A	G
III	gk185629	0	11169002	T	C
III	gk185630	0	11169111	T	C
III	gk914667	0	11169128	T	C
III	gk580009	0	11169416	T	C
III	gk821677	0	11169423	T	A
III	gk710457	0	11169627	T	C
III	gk185631	0	11169643	A	C
III	gk592683	0	11169840	T	C
III	gk718417	0	11170222	A	G
III	gk717920	0	11170290	A	G
III	gk816886	0	11170380	C	T
III	gk884889	0	11170393	A	G
III	gk185632	0	11170425	C	T
III	gk185633	0	11170475	A	G
III	gk536273	0	11170764	T	C
III	gk852925	0	11170766	T	C
III	gk705328	0	11170769	T	C
III	gk669596	0	11170838	A	G
III	gk821678	0	11171262	G	A
III	gk430670	0	11171298	T	A
III	gk755472	0	11171342	A	G
III	gk185634	0	11171368	A	G
III	gk944705	0	11171801	G	GCGCAA
III	gk944706	0	11171893	C	CA
III	gk645754	0	11171907	A	G
III	gk688513	0	11171987	A	G
III	gk784183	0	11172107	T	C
III	gk561840	0	11172201	T	C
III	gk831456	0	11172326	A	G
III	gk185635	0	11172509	T	C
III	gk185636	0	11172721	T	C
III	gk647689	0	11172725	T	C
III	gk938003	0	11173056	T	C
III	gk610318	0	11173230	T	C
III	gk338420	0	11173583	A	G
III	gk827885	0	11173586	A	G
III	gk567282	0	11173785	T	C
III	gk730833	0	11173951	A	G
III	gk394030	0	11174146	G	A
III	gk465263	0	11174345	T	C
III	gk603443	0	11174653	T	C
III	gk386860	0	11174741	T	C
III	gk926450	0	11174962	A	G
III	gk185637	0	11175198	T	C
III	gk185638	0	11175306	A	G
III	gk564618	0	11175357	T	C
III	gk642061	0	11175361	T	C
III	gk708244	0	11175459	T	C
III	gk580654	0	11175477	T	C
III	gk677634	0	11175520	T	C
III	gk373895	0	11175613	T	C
III	gk818084	0	11175619	T	C
III	gk185639	0	11175716	A	G
III	gk679085	0	11175737	A	G
III	gk698111	0	11175864	C	T
III	gk185640	0	11176052	A	G
III	gk944707	0	11176165	A	AT
III	gk666547	0	11176295	T	C
III	gk369458	0	11176405	A	G
III	gk185641	0	11176759	A	G
III	gk742836	0	11176770	C	T
III	gk910692	0	11176771	T	A
III	gk405105	0	11177525	A	G
III	gk185642	0	11177610	A	G
III	gk603444	0	11177637	T	C
III	gk416624	0	11177671	A	G
III	gk709881	0	11177757	A	G
III	gk394919	0	11178158	A	G
III	gk707697	0	11178298	A	G
III	gk185643	0	11178388	T	C
III	gk185644	0	11179002	T	C
III	gk703323	0	11179028	T	C
III	gk185645	0	11179073	A	G
III	gk663511	0	11179152	T	C
III	gk373704	0	11179155	T	C
III	gk185646	0	11179578	T	C
III	gk684427	0	11179674	A	G
III	gk512727	0	11179715	G	T
III	gk804249	0	11179854	T	G
III	gk324064	0	11179984	T	C
III	gk746329	0	11180176	A	G
III	gk185647	0	11180252	A	G
III	gk816197	0	11180312	T	C
III	gk551686	0	11180365	A	G
III	gk324065	0	11180488	T	G
III	gk185648	0	11180721	T	C
III	gk785380	0	11180893	C	T
III	gk596004	0	11181069	T	C
III	gk600597	0	11181159	A	G
III	gk350450	0	11181200	A	G
III	gk379945	0	11181225	A	T
III	gk316944	0	11181272	A	C
III	gk797594	0	11181553	T	C
III	gk787936	0	11181592	A	G
III	gk733672	0	11181863	A	G
III	gk907073	0	11182021	A	G
III	gk651817	0	11182034	T	G
III	gk353216	0	11182118	T	A
III	gk628885	0	11182136	T	C
III	gk728557	0	11182148	T	C
III	gk185649	0	11182215	T	C
III	gk185650	0	11182231	T	C
III	gk695776	0	11182319	T	C
III	gk874693	0	11182453	A	G
III	gk572791	0	11182457	T	A
III	gk545298	0	11182531	A	G
III	gk861591	0	11182578	T	C
III	gk455180	0	11182596	G	T
III	gk914668	0	11182938	T	C
III	gk185651	0	11183002	T	C
III	gk455350	0	11183122	A	G
III	gk956613	0	11183193	A	G
III	gk585165	0	11183205	T	C
III	gk714785	0	11183293	A	G
III	gk742837	0	11183405	T	A
III	gk185652	0	11183561	A	G
III	gk330168	0	11183597	T	C
III	gk520039	0	11183640	T	C
III	gk334202	0	11183772	A	G
III	gk707094	0	11184043	A	G
III	gk703990	0	11184090	G	T
III	gk185653	0	11184183	A	G
III	gk842368	0	11184195	A	C
III	gk185654	0	11184197	A	G
III	gk185655	0	11184205	A	G
III	gk792390	0	11184207	T	C
III	gk185656	0	11184379	A	G
III	gk185657	0	11184451	T	C
III	gk399730	0	11184454	T	C
III	gk185658	0	11184564	A	G
III	gk388142	0	11184613	A	G
III	gk185659	0	11184624	A	G
III	gk185660	0	11184628	A	G
III	gk614338	0	11184664	A	G
III	gk787937	0	11184715	A	G
III	gk613054	0	11184724	A	G
III	gk337637	0	11184788	T	C
III	gk750564	0	11184791	T	C
III	gk819366	0	11184795	T	C
III	gk185661	0	11184853	A	G
III	gk508984	0	11184855	A	G
III	gk528174	0	11184869	A	G
III	gk185662	0	11184877	T	C
III	gk781767	0	11184936	T	C
III	gk827402	0	11185089	T	C
III	gk593315	0	11185109	A	G
III	gk516846	0	11185408	G	A
III	gk556643	0	11185429	T	C
III	gk185663	0	11185501	A	G
III	gk821679	0	11185576	T	C
III	gk185664	0	11185895	A	G
III	gk654360	0	11185986	T	C
III	gk185665	0	11186030	A	G
III	gk763213	0	11186042	T	C
III	gk883326	0	11186165	A	G
III	gk891683	0	11186237	A	G
III	gk185666	0	11186248	T	C
III	gk475159	0	11186270	T	C
III	gk185667	0	11186286	T	C
III	gk185668	0	11186475	A	G
III	gk384688	0	11186811	G	T
III	gk922301	0	11186932	T	C
III	gk389045	0	11186988	A	G
III	gk329509	0	11187136	T	C
III	gk819367	0	11187161	T	C
III	gk600598	0	11187368	A	G
III	gk185669	0	11187409	T	C
III	gk563529	0	11187596	T	C
III	gk185670	0	11187880	T	C
III	gk662750	0	11187898	A	G
III	gk863350	0	11187910	A	G
III	gk185671	0	11187995	A	G
III	gk510772	0	11188016	A	G
III	gk323293	0	11188032	T	C
III	gk185672	0	11188246	A	G
III	gk837525	0	11188284	T	C
III	gk629750	0	11188346	A	G
III	gk893240	0	11188670	A	G
III	gk769083	0	11188709	T	C
III	gk326514	0	11189116	T	C
III	gk185673	0	11189251	T	C
III	gk741530	0	11189430	G	A
III	gk537515	0	11189468	T	C
III	gk550463	0	11189501	A	G
III	gk808097	0	11189694	T	C
III	gk185674	0	11189745	A	G
III	gk397272	0	11189783	A	T
III	gk185675	0	11189840	A	G
III	gk658462	0	11189929	A	G
III	gk897286	0	11189964	T	C
III	gk812153	0	11190041	T	C
III	gk185676	0	11190116	T	C
III	gk185677	0	11190243	C	T
III	gk389795	0	11190293	T	C
III	gk185678	0	11190371	A	G
III	gk185679	0	11190375	A	G
III	gk185680	0	11190511	T	C
III	gk478471	0	11190591	A	G
III	gk373268	0	11190608	T	A
III	gk688514	0	11190798	A	G
III	gk886279	0	11190823	A	G
III	gk185681	0	11190870	T	C
III	gk529741	0	11191187	A	G
III	gk516032	0	11191241	A	G
III	gk925301	0	11191322	T	C
III	gk747475	0	11191420	T	A
III	gk863931	0	11191487	T	C
III	gk709882	0	11191576	A	G
III	gk361830	0	11191657	T	C
III	gk185682	0	11191668	T	C
III	gk185683	0	11191749	A	G
III	gk709883	0	11191781	A	G
III	gk827403	0	11191984	T	C
III	gk185684	0	11192063	A	G
III	gk612432	0	11192090	T	C
III	gk313041	0	11192137	T	C
III	gk619665	0	11192146	A	G
III	gk649711	0	11192356	T	C
III	gk185685	0	11192359	A	G
III	gk560056	0	11192378	A	G
III	gk847758	0	11192385	T	C
III	gk741531	0	11192473	T	C
III	gk185686	0	11192555	T	C
III	gk740833	0	11193023	A	G
III	gk185687	0	11193090	T	C
III	gk656782	0	11193208	A	G
III	gk534685	0	11193275	T	C
III	gk384339	0	11193445	A	G
III	gk835672	0	11193827	A	G
III	gk846613	0	11193905	A	G
III	gk501582	0	11193938	A	G
III	gk461386	0	11193947	A	G
III	gk934281	0	11193993	A	G
III	gk845491	0	11194055	A	G
III	gk503803	0	11194084	T	C
III	gk376879	0	11194138	T	C
III	gk627531	0	11194492	A	G
III	gk319986	0	11194583	T	C
III	gk760633	0	11194614	T	C
III	gk597405	0	11194674	T	C
III	gk612433	0	11194706	T	C
III	gk935570	0	11194894	A	T
III	gk185689	0	11195278	G	A
III	gk185690	0	11195295	T	C
III	gk320375	0	11195513	A	G
III	gk944708	0	11195516	G	GT
III	gk379311	0	11195591	T	C
III	gk457188	0	11195768	T	C
III	gk697042	0	11195881	A	T
III	gk504240	0	11195889	A	G
III	gk900527	0	11196110	A	G
III	gk679706	0	11196387	A	G
III	gk185691	0	11196639	T	C
III	gk185692	0	11196820	A	G
III	gk848809	0	11197113	T	C
III	gk803660	0	11197144	T	C
III	gk597406	0	11197162	T	C
III	gk410947	0	11197389	G	A
III	gk185693	0	11197650	A	G
III	gk620123	0	11197905	T	C
III	gk908561	0	11198021	T	C
III	gk430027	0	11198159	C	A
III	gk654361	0	11198198	T	C
III	gk351532	0	11198264	A	G
III	gk334618	0	11198292	A	G
III	gk185694	0	11198361	T	C
III	gk799270	0	11198595	A	G
III	gk185695	0	11198646	A	T
III	gk428211	0	11198777	C	A
III	gk348460	0	11198893	T	A
III	gk185696	0	11199162	C	T
III	gk185697	0	11199222	T	C
III	gk503332	0	11199238	T	C
III	gk185698	0	11199354	A	G
III	gk382318	0	11199401	T	C
III	gk506534	0	11199427	T	C
III	gk352479	0	11199434	T	C
III	gk407691	0	11199485	A	G
III	gk609220	0	11199490	A	G
III	gk185699	0	11199499	T	C
III	gk185700	0	11199547	A	T
III	gk454885	0	11199564	A	G
III	gk803661	0	11199658	A	G
III	gk785381	0	11199673	T	C
III	gk375641	0	11199775	A	G
III	gk691262	0	11199842	T	C
III	gk464091	0	11200145	T	A
III	gk785382	0	11200247	A	G
III	gk727980	0	11200270	A	G
III	gk578300	0	11200279	A	G
III	gk185701	0	11200295	A	G
III	gk727981	0	11200348	A	T
III	gk438866	0	11200422	A	T
III	gk438867	0	11200612	A	G
III	gk356371	0	11200631	A	G
III	gk185702	0	11200794	T	C
III	gk617824	0	11200941	A	G
III	gk185703	0	11201093	T	C
III	gk780390	0	11201479	T	C
III	gk364348	0	11201558	T	C
III	gk185704	0	11201653	A	G
III	gk835673	0	11201934	A	G
III	gk604216	0	11202126	A	G
III	gk767141	0	11202136	A	G
III	gk879699	0	11202186	T	C
III	gk335125	0	11202200	A	G
III	gk333268	0	11202434	T	C
III	gk955526	0	11202456	A	G
III	gk185705	0	11202710	T	C
III	gk185706	0	11202734	T	C
III	gk455943	0	11202774	T	A
III	gk913601	0	11202836	A	T
III	gk534155	0	11203028	T	C
III	gk557165	0	11203042	T	C
III	gk713207	0	11203126	A	G
III	gk314195	0	11203129	A	G
III	gk828476	0	11203197	A	G
III	gk185707	0	11203245	A	G
III	gk746330	0	11203286	A	G
III	gk599816	0	11203330	A	G
III	gk691263	0	11203481	T	C
III	gk819368	0	11203506	T	C
III	gk516033	0	11203512	A	T
III	gk516034	0	11203563	A	T
III	gk185708	0	11203880	T	C
III	gk867330	0	11203887	A	G
III	gk185709	0	11203901	T	C
III	gk867331	0	11203928	A	G
III	gk494646	0	11203962	T	C
III	gk429689	0	11204024	G	A
III	gk366002	0	11204045	A	G
III	gk185710	0	11204091	A	G
III	gk944709	0	11204272	C	CA
III	gk656783	0	11204347	C	A
III	gk944710	0	11204427	C	CA
III	gk522306	0	11204444	C	G
III	gk896075	0	11204921	T	C
III	gk589927	0	11204953	A	G
III	gk185711	0	11204975	T	C
III	gk185712	0	11204977	A	G
III	gk776447	0	11205020	A	G
III	gk185713	0	11205028	A	G
III	gk802586	0	11205398	T	C
III	gk185714	0	11205577	G	T
III	gk685576	0	11205695	T	C
III	gk856928	0	11205811	A	G
III	gk918401	0	11206318	T	C
III	gk644299	0	11206334	A	G
III	gk527724	0	11206725	A	G
III	gk185715	0	11206895	A	G
III	gk602852	0	11206988	A	G
III	gk317437	0	11207018	T	C
III	gk894029	0	11207020	T	C
III	gk846096	0	11207113	G	T
III	gk326069	0	11207522	T	A
III	gk185716	0	11207654	T	C
III	gk185717	0	11207700	A	G
III	gk625990	0	11207925	A	T
III	gk185718	0	11207977	T	C
III	gk185719	0	11208018	A	G
III	gk454886	0	11208024	A	G
III	gk526775	0	11208110	T	C
III	gk185720	0	11208241	T	C
III	gk887213	0	11208274	A	G
III	gk386493	0	11208381	T	C
III	gk481466	0	11208394	T	A
III	gk696638	0	11208615	A	G
III	gk654362	0	11208745	T	C
III	gk861592	0	11208881	T	C
III	gk510224	0	11208947	A	G
III	gk798087	0	11208972	A	G
III	gk185721	0	11208982	T	C
III	gk352480	0	11208993	T	C
III	gk683488	0	11209120	T	C
III	gk185722	0	11209199	A	G
III	gk426498	0	11209234	G	A
III	gk481467	0	11209291	G	T
III	gk742838	0	11209293	T	C
III	gk482511	0	11209332	T	C
III	gk185723	0	11209393	A	G
III	gk385479	0	11209538	T	C
III	gk580010	0	11209555	T	C
III	gk395478	0	11209556	A	G
III	gk185724	0	11209706	A	G
III	gk563530	0	11209741	T	C
III	gk629751	0	11209825	A	G
III	gk185725	0	11209881	T	A
III	gk185726	0	11210051	T	C
III	gk185727	0	11210056	A	G
III	gk353217	0	11210232	A	G
III	gk821167	0	11210316	T	C
III	gk803662	0	11210362	C	T
III	gk355929	0	11210407	T	C
III	gk916399	0	11210992	A	G
III	gk599817	0	11211013	T	A
III	gk817487	0	11211015	A	T
III	gk720517	0	11211273	T	C
III	gk530192	0	11211280	A	G
III	gk806508	0	11211435	T	C
III	gk709884	0	11211514	A	G
III	gk364884	0	11211900	A	G
III	gk692455	0	11211936	T	C
III	gk530193	0	11211969	G	A
III	gk944711	0	11212007	C	CA
III	gk467604	0	11212385	T	A
III	gk185728	0	11212413	A	G
III	gk185729	0	11212489	A	G
III	gk713208	0	11212534	A	G
III	gk185730	0	11212699	T	C
III	gk677635	0	11212747	G	T
III	gk543148	0	11212804	A	T
III	gk835054	0	11212976	A	G
III	gk592160	0	11213077	A	G
III	gk476545	0	11213135	A	G
III	gk185731	0	11213159	A	G
III	gk185732	0	11213215	A	G
III	gk944712	0	11213244	AT	A
III	gk185733	0	11213291	A	G
III	gk954355	0	11213356	T	C
III	gk434407	0	11213994	A	G
III	gk436194	0	11214156	A	G
III	gk713753	0	11214179	A	G
III	gk815374	0	11214207	T	C
III	gk185734	0	11214388	A	G
III	gk625235	0	11214570	T	C
III	gk876773	0	11214740	T	C
III	gk843395	0	11214756	T	C
III	gk767142	0	11214784	A	G
III	gk641338	0	11215189	A	G
III	gk835055	0	11215484	G	A
III	gk185735	0	11215902	T	C
III	gk452173	0	11215949	A	T
III	gk370523	0	11215971	T	C
III	gk353777	0	11216088	A	C
III	gk651818	0	11216107	A	G
III	gk374485	0	11216399	T	C
III	gk185736	0	11216508	T	C
III	gk906674	0	11216615	T	C
III	gk798088	0	11216694	A	G
III	gk660949	0	11216799	T	C
III	gk316333	0	11216819	T	C
III	gk836394	0	11216875	T	C
III	gk185737	0	11217008	T	C
III	gk413355	0	11217070	G	T
III	gk874074	0	11217415	T	C
III	gk873557	0	11218076	A	G
III	gk378289	0	11218097	A	G
III	gk873558	0	11218100	A	G
III	gk840584	0	11218201	T	C
III	gk832832	0	11218236	T	C
III	gk475639	0	11218391	T	C
III	gk185738	0	11218408	T	C
III	gk840061	0	11218480	A	G
III	gk925302	0	11218528	T	C
III	gk564619	0	11218584	T	C
III	gk542417	0	11218628	T	C
III	gk944713	0	11218666	ATATG	A
III	gk925303	0	11218751	T	C
III	gk628886	0	11219023	T	C
III	gk325869	0	11219086	T	C
III	gk437293	0	11219269	T	C
III	gk566080	0	11219464	T	C
III	gk375642	0	11219513	A	G
III	gk772456	0	11219514	A	G
III	gk185739	0	11219571	A	G
III	gk867994	0	11219850	T	C
III	gk482512	0	11219886	T	C
III	gk873041	0	11219940	A	G
III	gk478472	0	11219952	A	G
III	gk470803	0	11219968	T	C
III	gk727982	0	11219991	A	G
III	gk185740	0	11220089	A	T
III	gk320809	0	11220165	T	C
III	gk709885	0	11220205	A	G
III	gk185741	0	11220376	A	G
III	gk762817	0	11220501	C	A
III	gk676288	0	11220718	T	C
III	gk546576	0	11220773	A	G
III	gk430028	0	11220971	T	C
III	gk185742	0	11221094	A	G
III	gk871937	0	11221101	C	T
III	gk875200	0	11221368	A	G
III	gk799271	0	11221422	A	G
III	gk185743	0	11221589	A	G
III	gk944714	0	11221664	G	GAAATCGATAATTGA
III	gk577164	0	11221753	T	C
III	gk828477	0	11221887	A	G
III	gk185744	0	11222123	T	C
III	gk185745	0	11222163	T	C
III	gk955527	0	11222492	A	G
III	gk185746	0	11222543	A	G
III	gk915721	0	11222805	A	G
III	gk185747	0	11222825	A	G
III	gk852926	0	11223008	T	C
III	gk697600	0	11223089	T	C
III	gk826918	0	11223236	T	C
III	gk185748	0	11223417	T	C
III	gk442947	0	11223437	T	C
III	gk762818	0	11223585	A	T
III	gk565193	0	11223646	T	C
III	gk686211	0	11224143	T	C
III	gk649712	0	11224211	A	G
III	gk564028	0	11224228	A	G
III	gk659840	0	11224257	A	G
III	gk185749	0	11224261	T	A
III	gk779659	0	11224306	T	C
III	gk185750	0	11224363	A	G
III	gk185751	0	11224527	A	G
III	gk488719	0	11224796	A	G
III	gk923080	0	11224879	A	T
III	gk756082	0	11224905	C	A
III	gk658463	0	11224971	A	G
III	gk399307	0	11225418	A	C
III	gk324441	0	11225458	A	G
III	gk415341	0	11225476	C	A
III	gk785383	0	11225488	A	G
III	gk870893	0	11225625	A	G
III	gk491555	0	11225651	T	A
III	gk185752	0	11225799	T	A
III	gk931581	0	11226176	T	C
III	gk619666	0	11226213	A	G
III	gk676289	0	11226246	C	A
III	gk473672	0	11226247	C	A
III	gk893241	0	11226340	A	G
III	gk827404	0	11226341	G	A
III	gk333750	0	11226352	T	C
III	gk725916	0	11226444	T	C
III	gk185753	0	11226474	T	C
III	gk185754	0	11226496	A	G
III	gk673391	0	11226874	T	C
III	gk681589	0	11226996	T	A
III	gk622345	0	11227443	A	T
III	gk345670	0	11227609	A	G
III	gk185755	0	11227714	T	A
III	gk185756	0	11227856	A	G
III	gk185757	0	11227927	T	C
III	gk860025	0	11227940	T	C
III	gk385480	0	11227970	T	C
III	gk558833	0	11228012	T	G
III	gk457646	0	11228102	A	G
III	gk185758	0	11228315	T	C
III	gk714786	0	11228335	A	G
III	gk394031	0	11228592	A	G
III	gk825822	0	11228598	A	G
III	gk348116	0	11228609	A	G
III	gk687107	0	11228643	T	A
III	gk894030	0	11228819	T	C
III	gk879127	0	11228909	A	G
III	gk811604	0	11229231	T	C
III	gk642740	0	11229243	T	A
III	gk364885	0	11229286	A	G
III	gk185759	0	11229420	A	G
III	gk185760	0	11229476	A	G
III	gk185761	0	11229707	T	C
III	gk761520	0	11229914	A	G
III	gk714237	0	11229944	T	C
III	gk185762	0	11230046	T	C
III	gk637773	0	11230177	A	G
III	gk185763	0	11230183	T	C
III	gk911783	0	11230302	T	C
III	gk538862	0	11230312	C	A
III	gk185764	0	11230420	T	C
III	gk185765	0	11230432	T	C
III	gk756083	0	11230720	A	G
III	gk628887	0	11231047	T	C
III	gk185766	0	11231201	A	G
III	gk185767	0	11231580	T	C
III	gk803663	0	11231669	G	A
III	gk804250	0	11231687	T	A
III	gk907951	0	11231747	A	G
III	gk890604	0	11231752	A	G
III	gk575018	0	11231755	T	C
III	gk873559	0	11231820	A	G
III	gk185768	0	11231831	A	G
III	gk430029	0	11231905	T	C
III	gk185769	0	11231950	A	T
III	gk344080	0	11232243	A	G
III	gk185770	0	11232256	A	G
III	gk640440	0	11232463	T	C
III	gk926451	0	11232639	A	G
III	gk185771	0	11232661	A	G
III	gk613772	0	11232672	A	G
III	gk185772	0	11232722	T	C
III	gk341097	0	11232737	A	G
III	gk185773	0	11232739	A	G
III	gk405715	0	11232903	G	T
III	gk716344	0	11233029	A	G
III	gk367176	0	11233489	A	G
III	gk780391	0	11233695	T	C
III	gk330966	0	11233814	A	G
III	gk185774	0	11234087	T	C
III	gk795997	0	11234172	T	C
III	gk448102	0	11234223	C	T
III	gk185775	0	11234680	A	G
III	gk783703	0	11234740	A	G
III	gk539433	0	11234838	A	G
III	gk809753	0	11234871	A	G
III	gk185776	0	11234945	A	G
III	gk392344	0	11235134	A	G
III	gk439886	0	11235197	T	C
III	gk876091	0	11235916	A	G
III	gk549182	0	11235942	T	C
III	gk185777	0	11236048	A	G
III	gk527204	0	11236073	A	G
III	gk495378	0	11236105	T	C
III	gk333751	0	11236136	T	C
III	gk433766	0	11236149	T	A
III	gk466666	0	11236159	A	T
III	gk819369	0	11236416	T	C
III	gk555150	0	11236456	T	C
III	gk474191	0	11236515	A	G
III	gk185778	0	11236606	A	G
III	gk185779	0	11236715	T	A
III	gk341098	0	11236764	A	G
III	gk475640	0	11237125	G	A
III	gk920817	0	11237133	T	A
III	gk695777	0	11237166	T	C
III	gk328138	0	11237182	A	G
III	gk403503	0	11237190	T	C
III	gk185780	0	11237285	T	C
III	gk549183	0	11237422	G	A
III	gk439037	0	11237513	G	A
III	gk353218	0	11237532	A	G
III	gk185781	0	11237623	C	T
III	gk629752	0	11237628	A	G
III	gk185782	0	11237776	A	G
III	gk578301	0	11237829	A	G
III	gk744709	0	11237833	T	C
III	gk323294	0	11237904	T	C
III	gk782388	0	11237933	T	C
III	gk185783	0	11237964	T	C
III	gk443600	0	11238334	T	C
III	gk341099	0	11238432	A	G
III	gk185784	0	11238525	T	C
III	gk842919	0	11238633	G	T
III	gk785384	0	11238860	A	G
III	gk877205	0	11238875	A	G
III	gk439604	0	11238993	A	T
III	gk657902	0	11239206	A	G
III	gk630221	0	11239287	T	C
III	gk437294	0	11240481	C	G
III	gk185785	0	11240819	T	A
III	gk610950	0	11240885	T	C
III	gk767555	0	11240888	C	T
III	gk439887	0	11240986	C	T
III	gk918402	0	11241165	T	C
III	gk907952	0	11241457	A	G
III	gk318205	0	11241805	T	A
III	gk462355	0	11241878	T	C
III	gk648637	0	11242248	A	G
III	gk878625	0	11242337	A	G
III	gk422163	0	11242378	T	C
III	gk374150	0	11242543	T	C
III	gk580655	0	11243411	T	C
III	gk934727	0	11243422	A	T
III	gk185786	0	11244060	A	G
III	gk375375	0	11244113	C	T
III	gk185787	0	11244327	A	G
III	gk372166	0	11244620	T	C
III	gk724353	0	11244853	C	A
III	gk185788	0	11244886	A	G
III	gk927091	0	11245055	A	G
III	gk944715	0	11245167	AT	A
III	gk185789	0	11245402	A	G
III	gk355930	0	11245583	T	C
III	gk375120	0	11245937	A	G
III	gk185790	0	11246136	T	C
III	gk377153	0	11246378	A	G
III	gk185791	0	11246748	T	C
III	gk705972	0	11246765	T	C
III	gk828478	0	11246789	A	T
III	gk374151	0	11247262	T	C
III	gk376621	0	11247578	A	G
III	gk185792	0	11247846	T	C
III	gk902593	0	11247956	A	G
III	gk628888	0	11247966	T	C
III	gk479943	0	11248077	G	T
III	gk185793	0	11248393	A	G
III	gk185794	0	11248619	T	C
III	gk587386	0	11248708	T	C
III	gk902595	0	11248738	A	G
III	gk366003	0	11248858	A	G
III	gk944716	0	11249737	C	CA
III	gk830222	0	11249909	A	T
III	gk185795	0	11249985	T	A
III	gk185796	0	11250008	T	C
III	gk687574	0	11250404	A	G
III	gk652547	0	11250586	T	C
III	gk730140	0	11250877	G	T
III	gk621384	0	11251002	T	A
III	gk323295	0	11251003	T	C
III	gk185797	0	11251120	T	C
III	gk932108	0	11251389	T	C
III	gk381003	0	11251391	T	C
III	gk365366	0	11251606	T	C
III	gk617256	0	11251654	A	G
III	gk429164	0	11251797	T	C
III	gk185798	0	11251844	A	G
III	gk454348	0	11251859	T	C
III	gk442498	0	11252089	A	G
III	gk772457	0	11252148	C	T
III	gk403145	0	11252244	A	G
III	gk547466	0	11252262	A	G
III	gk312591	0	11252422	A	G
III	gk759172	0	11252669	A	G
III	gk867995	0	11252869	T	C
III	gk507942	0	11252939	T	A
III	gk185799	0	11253570	A	G
III	gk356372	0	11253893	G	A
III	gk185800	0	11254037	A	G
III	gk879128	0	11254042	A	G
III	gk724848	0	11254106	T	C
III	gk957151	0	11254138	A	G
III	gk457189	0	11254292	T	C
III	gk500659	0	11254444	C	T
III	gk412083	0	11254619	T	C
III	gk185801	0	11254731	T	C
III	gk788523	0	11254849	A	G
III	gk804251	0	11255814	A	G
III	gk326754	0	11256068	A	G
III	gk360214	0	11256094	A	G
III	gk445863	0	11256135	T	C
III	gk754368	0	11256417	A	G
III	gk694250	0	11256482	A	G
III	gk354861	0	11256483	A	G
III	gk944717	0	11256629	G	GT
III	gk607773	0	11256722	G	A
III	gk185802	0	11256725	T	C
III	gk640441	0	11256801	T	C
III	gk607774	0	11257151	A	G
III	gk485574	0	11257214	G	A
III	gk185803	0	11257290	T	C
III	gk718418	0	11257642	A	G
III	gk185804	0	11257671	G	A
III	gk629753	0	11257766	A	G
III	gk433767	0	11257866	C	T
III	gk185805	0	11258010	T	C
III	gk185806	0	11258080	A	G
III	gk635669	0	11258251	T	C
III	gk920819	0	11258366	C	T
III	gk628889	0	11258468	G	A
III	gk185807	0	11258636	T	C
III	gk640442	0	11258666	T	C
III	gk932109	0	11258743	T	C
III	gk185808	0	11258797	G	A
III	gk482513	0	11259006	T	C
III	gk357843	0	11259229	A	G
III	gk754369	0	11259374	T	C
III	gk528774	0	11259394	T	C
III	gk185809	0	11259604	A	G
III	gk185810	0	11259723	T	C
III	gk918403	0	11259770	T	C
III	gk563531	0	11259800	T	C
III	gk559194	0	11260023	T	C
III	gk452174	0	11260029	T	C
III	gk379312	0	11260090	A	G
III	gk437873	0	11260152	A	G
III	gk394920	0	11260249	A	G
III	gk622968	0	11260329	A	G
III	gk563532	0	11260367	T	C
III	gk185811	0	11260417	T	C
III	gk746331	0	11260527	A	G
III	gk669597	0	11260555	A	G
III	gk879700	0	11260621	G	A
III	gk879701	0	11260736	T	C
III	gk312394	0	11260824	T	C
III	gk432870	0	11260828	T	C
III	gk185812	0	11261427	A	G
III	gk185813	0	11261719	A	G
III	gk469805	0	11261930	T	A
III	gk185814	0	11261976	T	C
III	gk435985	0	11262598	A	G
III	gk599818	0	11263032	T	A
III	gk432667	0	11263069	T	C
III	gk476546	0	11263194	A	G
III	gk185815	0	11263282	T	C
III	gk185816	0	11263310	G	A
III	gk795998	0	11263319	T	C
III	gk917833	0	11263333	T	C
III	gk322284	0	11263378	A	G
III	gk510773	0	11263386	A	G
III	gk740121	0	11263405	T	C
III	gk677970	0	11263428	A	G
III	gk185817	0	11263527	A	G
III	gk185818	0	11263827	T	C
III	gk712707	0	11263844	A	T
III	gk445432	0	11264348	T	C
III	gk587387	0	11264359	T	C
III	gk508521	0	11264407	G	C
III	gk826430	0	11264485	A	G
III	gk370010	0	11264556	A	G
III	gk697601	0	11264712	T	C
III	gk820064	0	11264851	T	C
III	gk840062	0	11264905	A	G
III	gk487579	0	11265098	T	C
III	gk185819	0	11265205	A	G
III	gk402559	0	11265395	A	G
III	gk835674	0	11265437	A	G
III	gk185820	0	11265572	A	G
III	gk695778	0	11265638	T	C
III	gk944718	0	11265818	T	TA
III	gk840585	0	11265870	T	C
III	gk877206	0	11265933	A	G
III	gk669598	0	11266864	A	G
III	gk660950	0	11266980	G	A
III	gk651079	0	11267208	A	G
III	gk589928	0	11267236	A	G
III	gk443601	0	11267409	C	T
III	gk791763	0	11267468	T	C
III	gk403146	0	11267531	A	G
III	gk535587	0	11267623	A	G
III	gk933096	0	11267717	T	A
III	gk503333	0	11267741	T	C
III	gk545299	0	11267757	A	G
III	gk595615	0	11267845	A	G
III	gk185821	0	11267877	C	G
III	gk696639	0	11268188	A	G
III	gk904153	0	11268441	T	C
III	gk469806	0	11268811	C	A
III	gk185822	0	11268814	T	C
III	gk762819	0	11268828	A	G
III	gk185823	0	11268884	A	G
III	gk892767	0	11269080	T	C
III	gk185824	0	11269136	A	G
III	gk422164	0	11269260	T	A
III	gk344567	0	11269281	A	G
III	gk854873	0	11269309	A	G
III	gk600599	0	11269339	A	G
III	gk358254	0	11269518	A	G
III	gk514202	0	11269724	A	G
III	gk669953	0	11269727	A	G
III	gk185825	0	11270088	A	G
III	gk636774	0	11270271	T	A
III	gk720518	0	11270276	T	C
III	gk546577	0	11270320	T	C
III	gk459894	0	11270327	T	C
III	gk185826	0	11270364	A	G
III	gk568352	0	11270375	A	G
III	gk454349	0	11270385	T	C
III	gk616696	0	11270539	A	G
III	gk707698	0	11270752	A	G
III	gk185827	0	11270942	A	T
III	gk185828	0	11270998	T	C
III	gk417554	0	11271104	T	C
III	gk944719	0	11271144	A	AT
III	gk185829	0	11271195	A	G
III	gk185830	0	11271225	A	G
III	gk185831	0	11271316	A	G
III	gk313697	0	11271371	T	C
III	gk856929	0	11271589	A	G
III	gk428212	0	11271637	C	A
III	gk185832	0	11271741	T	C
III	gk660951	0	11271747	T	C
III	gk721467	0	11271782	T	C
III	gk841320	0	11271798	A	G
III	gk860026	0	11271940	T	C
III	gk553204	0	11271960	A	G
III	gk873560	0	11272038	A	G
III	gk185833	0	11272731	G	A
III	gk891104	0	11273125	A	G
III	gk409817	0	11273349	C	T
III	gk570895	0	11273587	T	C
III	gk474192	0	11273614	A	G
III	gk185835	0	11274292	A	G
III	gk332970	0	11274518	T	C
III	gk185836	0	11274696	A	G
III	gk346461	0	11274923	T	C
III	gk891684	0	11275039	A	G
III	gk440822	0	11275093	A	C
III	gk185837	0	11275096	A	G
III	gk717405	0	11275295	T	C
III	gk605655	0	11275525	T	C
III	gk185838	0	11275571	T	C
III	gk337074	0	11275919	G	A
III	gk677971	0	11276013	A	G
III	gk512279	0	11276027	A	G
III	gk185839	0	11276299	A	G
III	gk734229	0	11276513	A	G
III	gk944720	0	11276644	G	GT
III	gk408115	0	11276733	C	T
III	gk327895	0	11276860	A	G
III	gk462818	0	11276883	A	G
III	gk416259	0	11276884	G	A
III	gk185840	0	11277075	A	T
III	gk508985	0	11277077	A	G
III	gk944721	0	11277126	GT	G
III	gk402560	0	11277130	C	T
III	gk874075	0	11277192	T	C
III	gk814803	0	11277294	T	C
III	gk185841	0	11277296	T	C
III	gk581894	0	11277581	A	T
III	gk681590	0	11277610	T	C
III	gk430303	0	11277977	G	T
III	gk680960	0	11278046	T	C
III	gk185842	0	11278048	T	C
III	gk907523	0	11278126	A	G
III	gk328285	0	11278469	A	T
III	gk703324	0	11278766	T	C
III	gk616697	0	11278913	A	T
III	gk935096	0	11279096	T	C
III	gk638702	0	11279148	A	G
III	gk883327	0	11279549	A	G
III	gk598448	0	11279615	T	A
III	gk855455	0	11279663	A	T
III	gk917008	0	11279777	A	G
III	gk185843	0	11279925	A	G
III	gk381769	0	11280038	A	G
III	gk185844	0	11280057	A	G
III	gk185845	0	11280191	T	A
III	gk471245	0	11280330	A	T
III	gk444111	0	11280385	T	G
III	gk867332	0	11280433	A	G
III	gk185846	0	11280915	T	C
III	gk185847	0	11281215	A	G
III	gk364886	0	11281259	T	C
III	gk933097	0	11281379	A	T
III	gk605656	0	11281602	T	C
III	gk483000	0	11281658	A	G
III	gk185848	0	11281841	T	C
III	gk463464	0	11281856	T	C
III	gk823340	0	11281928	T	C
III	gk439174	0	11282453	A	G
III	gk185849	0	11282811	A	G
III	gk580656	0	11282818	T	C
III	gk944722	0	11283075	AT	A
III	gk863351	0	11283151	A	G
III	gk470804	0	11283165	C	A
III	gk745390	0	11283274	A	G
III	gk607775	0	11283276	A	G
III	gk933758	0	11283355	T	C
III	gk933098	0	11283386	T	C
III	gk373269	0	11283420	T	C
III	gk810787	0	11283439	T	C
III	gk857477	0	11283502	A	G
III	gk848810	0	11283517	T	C
III	gk477998	0	11283520	A	G
III	gk668295	0	11283537	T	C
III	gk561252	0	11283718	A	G
III	gk185850	0	11283725	A	G
III	gk692998	0	11284173	T	C
III	gk598449	0	11284269	T	A
III	gk185851	0	11284328	T	C
III	gk769084	0	11284349	T	C
III	gk824293	0	11284696	T	A
III	gk821680	0	11285106	G	A
III	gk610319	0	11285196	G	T
III	gk822791	0	11285309	T	A
III	gk185852	0	11285450	T	C
III	gk429690	0	11285543	C	T
III	gk185853	0	11285571	T	C
III	gk474679	0	11285586	A	G
III	gk686212	0	11285668	G	A
III	gk889735	0	11285741	T	C
III	gk464744	0	11285796	T	C
III	gk873042	0	11285929	A	G
III	gk460441	0	11285933	G	A
III	gk675243	0	11286182	A	C
III	gk871465	0	11286191	T	C
III	gk697602	0	11286265	C	A
III	gk366004	0	11286336	A	G
III	gk888212	0	11286472	A	G
III	gk675244	0	11286524	A	C
III	gk425677	0	11286731	T	C
III	gk430304	0	11286937	T	C
III	gk689236	0	11287004	A	C
III	gk685577	0	11287015	A	G
III	gk363170	0	11287047	T	C
III	gk474680	0	11287104	A	G
III	gk185854	0	11287355	T	C
III	gk689237	0	11287421	A	G
III	gk863352	0	11287606	A	G
III	gk558210	0	11287634	T	C
III	gk837526	0	11287673	T	C
III	gk818085	0	11287726	T	C
III	gk185855	0	11287880	A	G
III	gk539434	0	11288035	A	G
III	gk706467	0	11288156	T	C
III	gk775315	0	11288440	A	G
III	gk464092	0	11288512	T	C
III	gk477999	0	11288526	A	C
III	gk185856	0	11288616	G	A
III	gk482514	0	11288718	T	C
III	gk587388	0	11288774	T	C
III	gk447510	0	11288804	A	G
III	gk185857	0	11288898	T	C
III	gk782389	0	11288940	T	C
III	gk185858	0	11288949	A	G
III	gk726347	0	11289012	A	G
III	gk835675	0	11289037	A	G
III	gk315682	0	11289045	T	G
III	gk315683	0	11289213	T	C
III	gk936708	0	11289392	T	C
III	gk502676	0	11289629	A	T
III	gk444922	0	11289805	A	G
III	gk698645	0	11290055	A	G
III	gk698646	0	11290086	A	G
III	gk403147	0	11290281	A	G
III	gk773268	0	11290306	T	C
III	gk320376	0	11290534	C	T
III	gk603445	0	11290554	T	A
III	gk507943	0	11290661	A	G
III	gk320377	0	11290956	A	G
III	gk185859	0	11291094	A	G
III	gk744056	0	11291115	A	C
III	gk763214	0	11291153	T	C
III	gk185860	0	11291176	T	C
III	gk478000	0	11291216	G	T
III	gk807041	0	11291255	A	G
III	gk618362	0	11291495	T	A
III	gk425332	0	11291509	A	G
III	gk347345	0	11291517	A	G
III	gk758035	0	11292736	A	G
III	gk185861	0	11293225	A	C
III	gk863932	0	11293324	T	C
III	gk662751	0	11293356	T	A
III	gk670843	0	11293854	T	C
III	gk959446	0	11294093	T	C
III	gk603446	0	11294241	T	C
III	gk314672	0	11294528	T	C
III	gk343551	0	11294548	A	G
III	gk842369	0	11294730	C	T
III	gk419190	0	11294797	A	G
III	gk185862	0	11295271	A	G
III	gk506007	0	11295315	A	G
III	gk488720	0	11295624	A	G
III	gk896076	0	11295741	T	C
III	gk447511	0	11295963	T	C
III	gk804252	0	11296027	A	G
III	gk925304	0	11296114	A	G
III	gk185863	0	11296268	T	C
III	gk692999	0	11296287	T	C
III	gk808635	0	11296374	T	A
III	gk829436	0	11296624	A	G
III	gk944723	0	11296903	TA	T
III	gk909736	0	11297057	C	T
III	gk397913	0	11297167	A	G
III	gk386145	0	11297348	A	G
III	gk763859	0	11297372	T	C
III	gk830223	0	11297420	A	G
III	gk611668	0	11297499	G	T
III	gk636775	0	11297786	T	A
III	gk636776	0	11297819	G	T
III	gk185864	0	11297904	A	G
III	gk185865	0	11297913	T	C
III	gk185866	0	11297943	T	C
III	gk635238	0	11298580	T	A
III	gk740122	0	11298731	T	C
III	gk451448	0	11298777	A	T
III	gk903107	0	11298935	C	T
III	gk731546	0	11299021	A	G
III	gk474681	0	11299053	A	G
III	gk185867	0	11299130	A	G
III	gk482018	0	11299899	A	G
III	gk601287	0	11300020	A	T
III	gk775990	0	11300307	A	G
III	gk342956	0	11300424	A	G
III	gk646722	0	11300434	T	C
III	gk650354	0	11300887	A	G
III	gk185868	0	11301073	T	A
III	gk185869	0	11301331	C	T
III	gk342957	0	11301558	A	G
III	gk359682	0	11301598	T	C
III	gk185870	0	11301610	A	G
III	gk742167	0	11301621	T	C
III	gk441373	0	11301699	A	T
III	gk185871	0	11301884	C	T
III	gk585167	0	11301938	T	C
III	gk185872	0	11302139	T	C
III	gk773596	0	11302329	C	T
III	gk853593	0	11302570	G	A
III	gk185873	0	11302601	A	T
III	gk587389	0	11302605	T	C
III	gk185874	0	11302620	T	C
III	gk885903	0	11302739	T	C
III	gk844848	0	11302811	A	G
III	gk506008	0	11302821	A	G
III	gk356373	0	11303065	A	G
III	gk340051	0	11303193	C	T
III	gk437050	0	11303512	A	G
III	gk185875	0	11303531	A	G
III	gk883328	0	11303617	A	G
III	gk315684	0	11303688	T	C
III	gk360215	0	11303899	A	G
III	gk434697	0	11304118	T	A
III	gk185876	0	11304181	A	G
III	gk944725	0	11304291	CA	C
III	gk944724	0	11304291	C	CA
III	gk684428	0	11304467	A	G
III	gk439605	0	11304598	T	A
III	gk861593	0	11304651	A	G
III	gk804253	0	11304657	A	G
III	gk545300	0	11304666	A	G
III	gk358255	0	11304780	A	G
III	gk185877	0	11305184	T	C
III	gk852480	0	11305405	T	C
III	gk735821	0	11305534	A	T
III	gk185878	0	11305620	T	C
III	gk538136	0	11305729	A	G
III	gk737785	0	11305732	T	C
III	gk185879	0	11305874	T	C
III	gk944726	0	11305896	C	CT
III	gk944727	0	11305926	C	CT
III	gk792391	0	11306015	T	C
III	gk185880	0	11306489	T	C
III	gk185881	0	11306513	A	G
III	gk707095	0	11306610	A	G
III	gk361502	0	11306759	T	A
III	gk892768	0	11306882	T	C
III	gk449675	0	11307228	C	T
III	gk783704	0	11307280	A	G
III	gk539435	0	11307314	C	A
III	gk539436	0	11307370	A	T
III	gk823341	0	11307541	T	A
III	gk428816	0	11307568	T	C
III	gk574487	0	11307712	C	T
III	gk835676	0	11307858	A	G
III	gk944728	0	11307888	CA	C
III	gk730834	0	11307906	A	G
III	gk185882	0	11307989	T	C
III	gk405716	0	11308103	A	G
III	gk603447	0	11308221	T	C
III	gk185883	0	11308273	T	C
III	gk185884	0	11308466	T	C
III	gk434408	0	11308896	A	G
III	gk449676	0	11309159	C	T
III	gk822222	0	11309249	A	G
III	gk422445	0	11309415	T	G
III	gk918404	0	11309431	T	C
III	gk646723	0	11309500	T	C
III	gk793776	0	11309609	A	G
III	gk669599	0	11309622	A	G
III	gk185885	0	11309795	T	C
III	gk338036	0	11309842	T	C
III	gk662752	0	11310008	A	G
III	gk438868	0	11310061	C	G
III	gk897739	0	11310068	T	C
III	gk185886	0	11310188	T	C
III	gk417183	0	11310525	T	C
III	gk891105	0	11310545	A	G
III	gk338037	0	11310595	T	A
III	gk311842	0	11310614	A	T
III	gk377438	0	11310687	A	G
III	gk479387	0	11310856	A	G
III	gk488141	0	11311244	T	C
III	gk629754	0	11311313	T	C
III	gk445649	0	11311317	T	C
III	gk737786	0	11311440	T	C
III	gk628255	0	11311461	T	C
III	gk905447	0	11311544	G	A
III	gk658464	0	11311810	G	A
III	gk185887	0	11311850	T	C
III	gk185888	0	11311867	T	C
III	gk840063	0	11312008	A	G
III	gk926452	0	11312078	T	C
III	gk433768	0	11312102	T	A
III	gk756084	0	11312133	G	A
III	gk392345	0	11312363	A	G
III	gk185889	0	11312411	A	G
III	gk862037	0	11312451	A	G
III	gk748096	0	11312567	A	G
III	gk383296	0	11312656	A	G
III	gk856930	0	11312664	A	G
III	gk185890	0	11312684	A	G
III	gk185891	0	11312967	A	G
III	gk944733	0	11313092	T	TA
III	gk185892	0	11313435	A	T
III	gk828479	0	11313611	G	T
III	gk944735	0	11313621	T	TC
III	gk398698	0	11314082	T	C
III	gk717921	0	11314253	A	G
III	gk185893	0	11314489	T	A
III	gk371813	0	11314761	T	C
III	gk185894	0	11314880	T	C
III	gk612434	0	11314888	A	G
III	gk944738	0	11315175	TCAATTCCGG	T
III	gk894031	0	11315308	A	G
III	gk944739	0	11315311	A	AT
III	gk719064	0	11315355	A	G
III	gk185895	0	11315365	A	G
III	gk744710	0	11315401	T	C
III	gk784685	0	11315555	T	C
III	gk919753	0	11315594	C	T
III	gk316334	0	11315641	T	C
III	gk804254	0	11315693	A	G
III	gk569903	0	11315740	A	G
III	gk727317	0	11315873	A	G
III	gk185896	0	11315957	A	G
III	gk894635	0	11316086	T	C
III	gk347346	0	11316255	A	G
III	gk451449	0	11316605	T	C
III	gk452175	0	11316670	A	T
III	gk877582	0	11316691	T	C
III	gk910120	0	11316699	T	C
III	gk389046	0	11316821	A	T
III	gk185897	0	11316969	A	G
III	gk533361	0	11317042	A	G
III	gk599293	0	11317147	A	G
III	gk831457	0	11317159	A	G
III	gk716345	0	11317356	A	G
III	gk838779	0	11317398	T	C
III	gk185898	0	11317645	A	G
III	gk502677	0	11317663	A	G
III	gk185899	0	11317726	T	C
III	gk770532	0	11318024	A	G
III	gk843893	0	11318287	A	G
III	gk944740	0	11318615	GA	G
III	gk185900	0	11318650	T	C
III	gk457190	0	11318991	T	C
III	gk944741	0	11319005	A	AT
III	gk735822	0	11319274	T	C
III	gk185901	0	11319318	A	G
III	gk458640	0	11319359	A	G
III	gk781768	0	11319444	T	C
III	gk185902	0	11319445	C	T
III	gk185903	0	11319573	T	C
III	gk335126	0	11320137	A	G
III	gk897740	0	11320444	A	G
III	gk627076	0	11320867	A	T
III	gk456740	0	11321132	T	C
III	gk521739	0	11321178	A	G
III	gk185904	0	11321357	T	C
III	gk669954	0	11321370	G	T
III	gk851104	0	11321918	A	G
III	gk185905	0	11321937	A	G
III	gk644770	0	11321950	T	C
III	gk398699	0	11321951	T	C
III	gk784184	0	11322011	A	G
III	gk346942	0	11322606	A	G
III	gk419512	0	11322954	A	T
III	gk533362	0	11323001	A	G
III	gk380284	0	11323201	A	G
III	gk455351	0	11323324	A	G
III	gk344081	0	11323476	A	G
III	gk185906	0	11323637	A	G
III	gk572792	0	11323652	T	C
III	gk348461	0	11323743	A	G
III	gk944742	0	11323941	C	CA
III	gk514203	0	11324077	A	G
III	gk881405	0	11324247	T	C
III	gk185907	0	11324282	A	G
III	gk635670	0	11324432	A	G
III	gk595076	0	11324550	T	A
III	gk795999	0	11324711	T	A
III	gk185908	0	11325163	T	C
III	gk960580	0	11325311	<DEL>	G
III	gk341602	0	11325419	A	G
III	gk426026	0	11325647	A	G
III	gk944743	0	11325798	T	TA
III	gk185909	0	11325896	T	C
III	gk694793	0	11325943	T	C
III	gk916400	0	11325948	A	G
III	gk641339	0	11326064	A	G
III	gk863353	0	11326139	A	G
III	gk823828	0	11326337	T	C
III	gk322646	0	11326448	A	G
III	gk663846	0	11326459	T	C
III	gk731547	0	11326471	A	G
III	gk600600	0	11326494	A	G
III	gk185910	0	11326697	T	C
III	gk185911	0	11326749	T	C
III	gk641340	0	11326796	A	G
III	gk713209	0	11326870	A	G
III	gk607776	0	11326897	A	G
III	gk520040	0	11327153	C	T
III	gk787938	0	11327211	A	G
III	gk324639	0	11327397	T	C
III	gk883329	0	11327473	A	G
III	gk185912	0	11327799	A	T
III	gk185913	0	11327845	T	C
III	gk185914	0	11328054	A	G
III	gk610320	0	11328149	A	T
III	gk501583	0	11328185	A	G
III	gk888595	0	11328236	T	C
III	gk888596	0	11328343	A	G
III	gk443325	0	11328409	G	A
III	gk806098	0	11328444	T	C
III	gk393089	0	11328481	T	C
III	gk185915	0	11328779	A	G
III	gk706468	0	11328837	T	C
III	gk621385	0	11329017	T	C
III	gk524674	0	11329093	C	A
III	gk563533	0	11329129	T	C
III	gk430671	0	11329164	T	A
III	gk527205	0	11329735	A	G
III	gk580657	0	11329776	T	C
III	gk443326	0	11329876	A	G
III	gk185916	0	11329897	T	C
III	gk888597	0	11330235	A	G
III	gk323783	0	11330432	A	C
III	gk604217	0	11330663	A	G
III	gk185917	0	11330718	C	T
III	gk898696	0	11330893	A	G
III	gk886280	0	11330903	T	C
III	gk873561	0	11330970	A	G
III	gk944744	0	11331136	AT	A
III	gk185918	0	11331179	A	G
III	gk456741	0	11331258	T	C
III	gk938004	0	11331280	C	T
III	gk595616	0	11331290	A	G
III	gk884464	0	11331339	T	C
III	gk185919	0	11331487	A	T
III	gk341100	0	11331522	A	G
III	gk734862	0	11331661	G	T
III	gk185920	0	11331824	T	C
III	gk570896	0	11331874	T	C
III	gk768599	0	11331880	G	A
III	gk485575	0	11331958	A	G
III	gk185921	0	11332013	T	C
III	gk625236	0	11332031	T	C
III	gk780040	0	11332059	G	T
III	gk420258	0	11332117	A	G
III	gk185922	0	11332134	A	G
III	gk185923	0	11332153	T	C
III	gk773269	0	11332154	T	C
III	gk185924	0	11332305	T	A
III	gk185925	0	11332403	T	C
III	gk442241	0	11332451	T	C
III	gk792392	0	11332620	T	C
III	gk773270	0	11332718	T	C
III	gk793508	0	11333045	T	C
III	gk384340	0	11333138	G	A
III	gk650355	0	11333303	A	G
III	gk553205	0	11333425	A	G
III	gk377439	0	11333536	A	G
III	gk320810	0	11333636	T	C
III	gk614922	0	11333797	A	G
III	gk844849	0	11333857	A	G
III	gk820578	0	11333930	A	T
III	gk185926	0	11333958	A	G
III	gk418804	0	11333978	T	C
III	gk814035	0	11334001	A	G
III	gk359021	0	11334100	A	G
III	gk348801	0	11334534	A	G
III	gk877583	0	11334585	T	C
III	gk935097	0	11334631	G	T
III	gk407390	0	11334733	A	T
III	gk359022	0	11334773	A	G
III	gk654363	0	11334819	T	C
III	gk760071	0	11335055	T	C
III	gk185927	0	11335222	A	G
III	gk719065	0	11335223	T	G
III	gk683951	0	11335430	T	C
III	gk185928	0	11335455	T	C
III	gk595617	0	11335518	A	G
III	gk456742	0	11335521	T	C
III	gk899937	0	11335543	T	C
III	gk648174	0	11335667	T	C
III	gk185929	0	11335755	T	C
III	gk314673	0	11336030	T	C
III	gk403911	0	11336069	A	G
III	gk708245	0	11336106	T	C
III	gk474682	0	11336122	A	G
III	gk185930	0	11336176	A	G
III	gk185931	0	11336338	T	C
III	gk755473	0	11336346	A	G
III	gk722838	0	11336743	T	C
III	gk516847	0	11336778	T	C
III	gk605657	0	11336781	T	C
III	gk185932	0	11336797	A	G
III	gk380285	0	11336920	A	G
III	gk832833	0	11337167	T	C
III	gk904154	0	11337384	T	C
III	gk539437	0	11337609	A	G
III	gk729513	0	11337620	A	G
III	gk625237	0	11337683	T	C
III	gk185933	0	11337760	A	G
III	gk690386	0	11337837	A	G
III	gk185934	0	11337884	A	G
III	gk737787	0	11337889	G	A
III	gk185935	0	11337906	A	G
III	gk700691	0	11338235	A	G
III	gk856931	0	11338345	A	G
III	gk820065	0	11338459	T	C
III	gk959447	0	11338511	T	C
III	gk927092	0	11338565	A	G
III	gk935098	0	11338818	T	C
III	gk720519	0	11338851	T	C
III	gk185936	0	11338862	A	G
III	gk501584	0	11338884	C	T
III	gk330592	0	11338911	A	G
III	gk881880	0	11338918	T	C
III	gk744711	0	11339075	T	C
III	gk935099	0	11339120	C	G
III	gk560057	0	11339282	A	G
III	gk185937	0	11339313	A	G
III	gk591664	0	11339321	A	G
III	gk844850	0	11339424	A	G
III	gk799815	0	11339443	T	C
III	gk549184	0	11339624	T	C
III	gk863354	0	11339953	A	G
III	gk487580	0	11339960	T	C
III	gk516334	0	11340025	T	C
III	gk778043	0	11340191	A	G
III	gk185938	0	11340238	T	C
III	gk936124	0	11340253	A	G
III	gk185939	0	11340290	A	G
III	gk185940	0	11340345	A	T
III	gk634296	0	11340377	A	G
III	gk185941	0	11340380	T	C
III	gk708834	0	11340584	A	G
III	gk954032	0	11340764	C	T
III	gk954033	0	11340765	T	A
III	gk664646	0	11341016	T	A
III	gk619667	0	11341205	A	G
III	gk715859	0	11341388	T	C
III	gk487581	0	11341572	T	C
III	gk185942	0	11341578	A	T
III	gk534156	0	11341604	T	C
III	gk404743	0	11341706	T	C
III	gk314386	0	11341708	A	G
III	gk185943	0	11341736	T	C
III	gk711178	0	11341747	T	A
III	gk812955	0	11341780	A	G
III	gk185944	0	11341818	T	C
III	gk620124	0	11341898	T	C
III	gk640443	0	11342068	T	C
III	gk503804	0	11342076	T	C
III	gk886633	0	11342207	T	C
III	gk944745	0	11342296	TC	T
III	gk185945	0	11342437	A	G
III	gk944746	0	11342463	A	ATT
III	gk335961	0	11342466	C	T
III	gk185946	0	11342621	A	C
III	gk381004	0	11342622	T	A
III	gk728558	0	11342668	T	C
III	gk944747	0	11342784	GAAAAATTCA	G
III	gk693643	0	11342825	T	C
III	gk810245	0	11342939	T	C
III	gk620979	0	11343260	G	T
III	gk465264	0	11343274	T	C
III	gk388143	0	11343338	T	A
III	gk851105	0	11343378	A	T
III	gk781769	0	11343386	T	C
III	gk185947	0	11343597	A	G
III	gk820066	0	11343623	T	C
III	gk578999	0	11343624	T	C
III	gk185948	0	11343788	T	C
III	gk413967	0	11343798	A	T
III	gk404744	0	11343829	A	T
III	gk185949	0	11343840	T	C
III	gk427795	0	11343851	A	G
III	gk323296	0	11343940	T	C
III	gk185950	0	11344075	A	G
III	gk659841	0	11344210	A	G
III	gk185951	0	11344227	C	T
III	gk456743	0	11344334	T	A
III	gk185952	0	11344364	T	C
III	gk618363	0	11344515	A	G
III	gk394381	0	11344602	A	G
III	gk185953	0	11344605	T	C
III	gk623319	0	11344710	T	C
III	gk740834	0	11344796	T	C
III	gk456744	0	11344936	T	C
III	gk185954	0	11344994	T	C
III	gk580658	0	11345307	T	C
III	gk715860	0	11345497	T	C
III	gk900528	0	11345519	T	C
III	gk185955	0	11345521	T	C
III	gk185956	0	11345535	A	G
III	gk541669	0	11345573	T	C
III	gk697603	0	11345582	A	G
III	gk495379	0	11345618	T	C
III	gk536274	0	11345707	G	A
III	gk538537	0	11345793	T	C
III	gk486728	0	11345943	G	A
III	gk381251	0	11345957	T	C
III	gk185957	0	11345990	T	C
III	gk330169	0	11346010	T	C
III	gk185958	0	11346029	A	G
III	gk915134	0	11346060	T	C
III	gk672463	0	11346086	T	C
III	gk488142	0	11346121	T	C
III	gk185959	0	11346155	T	C
III	gk417555	0	11346269	T	C
III	gk944748	0	11346477	GA	G
III	gk185960	0	11346566	A	G
III	gk185961	0	11346680	A	G
III	gk427796	0	11346878	T	A
III	gk185962	0	11346931	A	G
III	gk714238	0	11347258	T	C
III	gk776448	0	11347300	T	C
III	gk185963	0	11347370	G	T
III	gk661817	0	11347474	A	G
III	gk510774	0	11347557	A	G
III	gk357844	0	11347580	A	G
III	gk893242	0	11347612	T	C
III	gk808636	0	11347705	A	G
III	gk870328	0	11348051	A	G
III	gk748884	0	11348314	T	C
III	gk888598	0	11348358	A	G
III	gk536275	0	11348450	T	C
III	gk344568	0	11348567	A	G
III	gk570422	0	11348644	T	C
III	gk185964	0	11348678	C	T
III	gk916401	0	11348805	G	T
III	gk724354	0	11349078	A	G
III	gk185965	0	11349498	A	G
III	gk439606	0	11349526	G	A
III	gk925305	0	11349554	G	T
III	gk674542	0	11350024	T	C
III	gk408651	0	11350037	T	A
III	gk781311	0	11350373	G	A
III	gk888599	0	11350460	A	G
III	gk440286	0	11350503	A	G
III	gk185966	0	11350599	T	C
III	gk315018	0	11350712	T	C
III	gk659842	0	11351117	T	A
III	gk659843	0	11351154	A	G
III	gk398949	0	11351216	T	G
III	gk659844	0	11351334	A	G
III	gk358256	0	11351357	C	A
III	gk334203	0	11351531	A	G
III	gk419191	0	11351650	A	C
III	gk185967	0	11351676	T	C
III	gk185968	0	11351719	T	C
III	gk185969	0	11351732	G	A
III	gk185970	0	11351739	A	T
III	gk356857	0	11351762	A	G
III	gk799816	0	11351843	T	C
III	gk936125	0	11351862	A	G
III	gk185971	0	11352126	G	A
III	gk425832	0	11352362	A	G
III	gk510225	0	11352557	A	T
III	gk733673	0	11352572	T	A
III	gk632704	0	11352594	A	G
III	gk620980	0	11352755	A	G
III	gk753856	0	11352856	T	C
III	gk682660	0	11353021	T	C
III	gk863933	0	11353132	T	C
III	gk185972	0	11353200	A	G
III	gk711179	0	11353337	G	A
III	gk185973	0	11353486	A	G
III	gk862038	0	11353528	A	G
III	gk752013	0	11353548	G	A
III	gk689238	0	11353577	A	G
III	gk752014	0	11353604	C	T
III	gk494647	0	11353653	T	C
III	gk762821	0	11353701	A	G
III	gk775991	0	11353787	A	G
III	gk731548	0	11353880	G	A
III	gk717406	0	11354122	T	G
III	gk355931	0	11354797	T	C
III	gk185974	0	11354844	T	C
III	gk185975	0	11354910	T	C
III	gk468233	0	11354926	T	C
III	gk185976	0	11355165	T	C
III	gk668296	0	11355166	G	A
III	gk881406	0	11355215	T	C
III	gk735330	0	11355261	T	C
III	gk555613	0	11355361	G	A
III	gk468234	0	11355522	T	C
III	gk645294	0	11355526	C	T
III	gk382319	0	11355749	T	C
III	gk524321	0	11355760	T	C
III	gk833413	0	11355855	T	C
III	gk451245	0	11355883	T	C
III	gk185977	0	11355979	A	G
III	gk451283	0	11356018	A	G
III	gk387858	0	11356118	T	C
III	gk808637	0	11356161	A	G
III	gk185978	0	11356175	A	G
III	gk814804	0	11356209	A	T
III	gk387859	0	11356234	A	G
III	gk736556	0	11356248	A	G
III	gk832834	0	11356326	T	C
III	gk762017	0	11356401	A	G
III	gk385481	0	11356420	A	T
III	gk886281	0	11356424	C	T
III	gk333270	0	11356495	T	C
III	gk381252	0	11356606	T	C
III	gk762018	0	11356933	A	G
III	gk920286	0	11356999	T	C
III	gk590491	0	11357175	T	C
III	gk185979	0	11357541	G	C
III	gk185980	0	11357560	T	C
III	gk482515	0	11357613	C	G
III	gk185981	0	11357638	G	A
III	gk760634	0	11357732	T	C
III	gk332121	0	11358403	T	C
III	gk880216	0	11358529	T	C
III	gk185982	0	11358605	A	G
III	gk668297	0	11358728	G	A
III	gk736557	0	11358808	A	G
III	gk185983	0	11358912	C	T
III	gk185984	0	11359107	C	T
III	gk931582	0	11359129	T	C
III	gk490467	0	11359130	T	C
III	gk719066	0	11359194	A	G
III	gk770989	0	11359273	A	G
III	gk827886	0	11359313	A	G
III	gk632705	0	11359401	A	G
III	gk185985	0	11359642	T	C
III	gk683135	0	11359803	T	A
III	gk185986	0	11359828	A	G
III	gk509660	0	11359869	T	C
III	gk782390	0	11359990	T	C
III	gk185987	0	11360029	T	C
III	gk479388	0	11360097	A	G
III	gk185988	0	11360103	T	C
III	gk185989	0	11360182	T	C
III	gk961405	0	11360649	<DEL>	T
III	gk358257	0	11360827	A	G
III	gk332560	0	11360921	T	C
III	gk541157	0	11361090	T	C
III	gk744057	0	11361121	T	C
III	gk784686	0	11361215	T	C
III	gk185990	0	11361261	T	C
III	gk185991	0	11361399	A	G
III	gk319145	0	11361620	T	C
III	gk383297	0	11361775	A	G
III	gk533363	0	11361823	A	G
III	gk800212	0	11361848	A	G
III	gk877584	0	11361852	T	C
III	gk185992	0	11361972	T	C
III	gk543751	0	11362060	A	G
III	gk748885	0	11362098	T	C
III	gk185993	0	11362113	T	C
III	gk772458	0	11362324	A	G
III	gk559648	0	11362804	T	C
III	gk185994	0	11363107	A	G
III	gk185995	0	11363179	A	G
III	gk522307	0	11363217	A	C
III	gk435986	0	11363257	A	G
III	gk871466	0	11363831	T	A
III	gk880217	0	11363846	T	C
III	gk647690	0	11363881	T	C
III	gk630222	0	11363939	T	C
III	gk452176	0	11363976	T	C
III	gk543149	0	11364067	G	T
III	gk698647	0	11364225	T	A
III	gk613773	0	11364261	A	G
III	gk185996	0	11364336	A	G
III	gk944749	0	11364354	TA	T
III	gk185997	0	11364495	T	C
III	gk320590	0	11364715	T	C
III	gk822223	0	11364838	A	G
III	gk185998	0	11364845	A	G
III	gk185999	0	11365067	T	C
III	gk186000	0	11365115	A	G
III	gk186001	0	11365244	A	G
III	gk760635	0	11365341	G	A
III	gk925306	0	11365570	T	A
III	gk776449	0	11365578	A	G
III	gk324978	0	11365741	T	C
III	gk186002	0	11365757	T	C
III	gk874076	0	11365905	T	C
III	gk734230	0	11366008	A	G
III	gk823342	0	11366274	T	C
III	gk186003	0	11366300	T	C
III	gk817488	0	11366837	A	G
III	gk186004	0	11366839	T	C
III	gk944750	0	11367060	G	GATGTCAAC
III	gk383968	0	11367195	T	C
III	gk874694	0	11367231	A	G
III	gk944751	0	11367235	A	AG
III	gk186005	0	11367260	A	G
III	gk904497	0	11367328	T	C
III	gk827887	0	11367480	A	G
III	gk944752	0	11367638	GT	G
III	gk570423	0	11367831	T	C
III	gk186006	0	11367914	C	T
III	gk696271	0	11367967	A	G
III	gk629755	0	11367973	A	T
III	gk390820	0	11368223	A	G
III	gk748097	0	11368284	A	G
III	gk186007	0	11368437	T	C
III	gk186008	0	11368502	T	C
III	gk553861	0	11368513	C	T
III	gk526776	0	11368681	T	C
III	gk713754	0	11368720	C	A
III	gk441130	0	11368989	T	A
III	gk412686	0	11369007	A	T
III	gk186009	0	11369272	T	C
III	gk534686	0	11369301	T	C
III	gk186010	0	11369315	T	C
III	gk479944	0	11369481	A	G
III	gk340052	0	11369511	T	C
III	gk186011	0	11369551	A	G
III	gk685578	0	11369652	A	G
III	gk874695	0	11369918	A	G
III	gk719067	0	11369955	A	G
III	gk186012	0	11369986	A	G
III	gk835677	0	11370025	A	G
III	gk607068	0	11370141	A	T
III	gk186013	0	11370142	T	A
III	gk533364	0	11370185	A	G
III	gk436195	0	11370192	A	G
III	gk186014	0	11370201	T	G
III	gk620981	0	11370270	A	G
III	gk584504	0	11370295	A	G
III	gk570897	0	11370380	T	C
III	gk878626	0	11370463	A	T
III	gk807505	0	11370508	G	A
III	gk787939	0	11370697	A	G
III	gk471246	0	11370753	T	C
III	gk814805	0	11370799	T	C
III	gk879129	0	11370924	A	G
III	gk348117	0	11370931	A	G
III	gk488143	0	11371055	T	C
III	gk787940	0	11371081	A	G
III	gk186015	0	11371330	T	C
III	gk711180	0	11371366	G	A
III	gk827888	0	11371493	A	G
III	gk186016	0	11371509	T	C
III	gk692456	0	11371542	A	G
III	gk690005	0	11371583	A	G
III	gk935571	0	11371671	T	C
III	gk419192	0	11371910	T	A
III	gk902065	0	11372238	A	G
III	gk186017	0	11372296	A	G
III	gk186018	0	11372466	T	C
III	gk633364	0	11372523	T	C
III	gk718419	0	11372592	A	G
III	gk912880	0	11372637	A	G
III	gk564029	0	11372650	A	G
III	gk628890	0	11372694	T	C
III	gk186019	0	11372835	T	C
III	gk597808	0	11372974	A	G
III	gk186020	0	11373018	T	C
III	gk535588	0	11373284	A	G
III	gk827406	0	11373400	T	C
III	gk773597	0	11373645	A	G
III	gk186021	0	11373656	T	C
III	gk341101	0	11373659	T	A
III	gk628891	0	11373665	T	C
III	gk542418	0	11373749	T	C
III	gk567283	0	11373771	G	T
III	gk615592	0	11373890	T	C
III	gk186022	0	11373898	A	G
III	gk325232	0	11373939	A	G
III	gk186023	0	11373954	T	C
III	gk584505	0	11374054	T	A
III	gk512280	0	11374074	A	G
III	gk580011	0	11374091	T	C
III	gk521040	0	11374172	A	G
III	gk186024	0	11374208	T	C
III	gk843396	0	11374357	T	C
III	gk534157	0	11374433	G	A
III	gk437518	0	11374474	T	C
III	gk595077	0	11374525	T	G
III	gk186025	0	11374533	C	T
III	gk186026	0	11374581	A	G
III	gk348462	0	11374711	A	G
III	gk595078	0	11374750	T	C
III	gk186027	0	11374787	A	G
III	gk739504	0	11374803	A	G
III	gk186028	0	11374838	A	G
III	gk186029	0	11374851	T	C
III	gk327514	0	11374888	T	C
III	gk356374	0	11374949	A	G
III	gk533365	0	11375001	A	G
III	gk766185	0	11375124	T	C
III	gk450603	0	11375238	A	G
III	gk854874	0	11375333	A	G
III	gk186030	0	11375372	T	C
III	gk186031	0	11375523	T	C
III	gk557678	0	11375640	T	A
III	gk186032	0	11375725	T	C
III	gk778044	0	11375809	A	G
III	gk565194	0	11375860	T	C
III	gk727318	0	11376029	A	G
III	gk186033	0	11377535	T	C
III	gk717407	0	11377544	T	C
III	gk562392	0	11377648	A	G
III	gk186034	0	11377741	T	C
III	gk863934	0	11377782	T	C
III	gk186035	0	11378075	A	G
III	gk186036	0	11378216	A	G
III	gk499905	0	11378225	T	C
III	gk186037	0	11378289	G	T
III	gk186038	0	11378451	T	C
III	gk186039	0	11378557	T	C
III	gk502118	0	11378598	T	A
III	gk628892	0	11378678	T	C
III	gk721468	0	11378829	T	C
III	gk624726	0	11378989	G	T
III	gk915135	0	11379049	T	C
III	gk598450	0	11379208	T	C
III	gk870329	0	11379324	A	G
III	gk386861	0	11379573	T	C
III	gk186040	0	11379663	T	C
III	gk495380	0	11379670	T	C
III	gk186041	0	11379720	T	A
III	gk938526	0	11379783	C	A
III	gk186042	0	11379786	G	A
III	gk762455	0	11379832	T	C
III	gk850048	0	11380014	T	C
III	gk944753	0	11380313	A	AT
III	gk394921	0	11380404	A	G
III	gk570424	0	11380512	G	A
III	gk186043	0	11380667	T	C
III	gk907524	0	11380669	A	G
III	gk621886	0	11380684	A	G
III	gk341102	0	11380686	A	G
III	gk546578	0	11380814	A	G
III	gk511759	0	11380820	A	G
III	gk186044	0	11380887	T	A
III	gk186045	0	11380993	A	G
III	gk186046	0	11381021	T	C
III	gk837017	0	11381357	A	G
III	gk186047	0	11381415	T	C
III	gk432373	0	11382368	A	G
III	gk369765	0	11382374	T	A
III	gk812513	0	11382415	T	C
III	gk358258	0	11382450	A	G
III	gk786682	0	11382613	G	T
III	gk379313	0	11382742	T	C
III	gk429691	0	11383058	G	A
III	gk344569	0	11383115	A	G
III	gk336552	0	11383155	A	G
III	gk820579	0	11383325	T	C
III	gk681591	0	11383351	G	A
III	gk186048	0	11383578	T	C
III	gk840064	0	11383595	C	T
III	gk599294	0	11383829	A	G
III	gk186049	0	11383853	T	C
III	gk186050	0	11383870	T	C
III	gk889008	0	11383880	A	G
III	gk740123	0	11383947	T	C
III	gk186051	0	11384059	T	C
III	gk186052	0	11384578	T	C
III	gk744712	0	11384718	T	C
III	gk186053	0	11384723	T	C
III	gk512281	0	11384736	A	T
III	gk551040	0	11384785	A	G
III	gk723528	0	11385017	A	G
III	gk461914	0	11385219	A	G
III	gk186054	0	11385403	A	G
III	gk681592	0	11385829	T	A
III	gk186055	0	11385899	T	C
III	gk186056	0	11386065	A	G
III	gk332971	0	11386228	T	C
III	gk186057	0	11386262	A	G
III	gk865426	0	11386355	C	A
III	gk728559	0	11386430	T	C
III	gk401017	0	11386446	A	G
III	gk186058	0	11386560	T	C
III	gk944754	0	11386726	TA	T
III	gk186059	0	11386819	T	C
III	gk186060	0	11386827	T	C
III	gk459895	0	11386838	T	C
III	gk507384	0	11386969	A	G
III	gk490468	0	11387206	T	C
III	gk186061	0	11387249	T	C
III	gk186062	0	11387320	A	G
III	gk599295	0	11387328	T	C
III	gk637327	0	11387700	T	C
III	gk719068	0	11387785	A	G
III	gk698648	0	11387787	A	G
III	gk438869	0	11387986	T	C
III	gk914173	0	11388258	A	G
III	gk186063	0	11388289	A	G
III	gk910121	0	11388298	T	C
III	gk903605	0	11388379	T	C
III	gk186064	0	11388459	T	C
III	gk186065	0	11388862	T	C
III	gk520041	0	11388872	G	A
III	gk432197	0	11388944	T	A
III	gk685136	0	11388952	T	C
III	gk456745	0	11389080	T	C
III	gk186066	0	11389238	A	G
III	gk960059	0	11389356	<DEL>	A
III	gk803664	0	11389388	T	C
III	gk186068	0	11389472	T	C
III	gk374794	0	11389497	A	G
III	gk935572	0	11389532	T	C
III	gk816198	0	11389557	T	C
III	gk944756	0	11389584	GTTCTCCACA	G
III	gk927608	0	11389584	A	G
III	gk186069	0	11389593	T	G
III	gk507385	0	11389672	A	T
III	gk186070	0	11389727	A	G
III	gk404745	0	11389730	T	C
III	gk579000	0	11390098	C	A
III	gk547083	0	11390318	A	G
III	gk762019	0	11390511	C	T
III	gk562393	0	11390792	A	G
III	gk348118	0	11390965	T	C
III	gk944757	0	11390996	CA	C
III	gk186071	0	11391028	A	G
III	gk944758	0	11391080	G	GA
III	gk713755	0	11391231	A	T
III	gk646162	0	11391379	A	G
III	gk383660	0	11391432	T	A
III	gk876774	0	11391569	T	A
III	gk525854	0	11391598	T	C
III	gk867996	0	11391618	T	C
III	gk186072	0	11391641	A	G
III	gk877207	0	11391810	A	G
III	gk327515	0	11392011	T	C
III	gk186073	0	11392058	T	C
III	gk186074	0	11392065	T	C
III	gk817489	0	11392088	C	T
III	gk186075	0	11392125	T	A
III	gk378041	0	11392134	T	C
III	gk186076	0	11392467	A	G
III	gk186077	0	11392480	T	C
III	gk835678	0	11392491	A	G
III	gk186078	0	11392504	A	G
III	gk186079	0	11392506	A	G
III	gk771481	0	11392554	T	C
III	gk510775	0	11392603	A	G
III	gk611669	0	11392790	T	C
III	gk186080	0	11392853	T	C
III	gk617257	0	11393034	A	G
III	gk748098	0	11393096	A	G
III	gk186081	0	11393118	C	T
III	gk592161	0	11393191	A	G
III	gk591000	0	11393225	A	G
III	gk186082	0	11393424	T	C
III	gk532160	0	11393473	T	C
III	gk518889	0	11393577	A	T
III	gk494648	0	11393710	T	C
III	gk557679	0	11393720	A	T
III	gk186083	0	11393729	A	G
III	gk596601	0	11393755	T	C
III	gk797595	0	11393834	A	G
III	gk889736	0	11393852	T	C
III	gk628893	0	11393856	T	C
III	gk636777	0	11393900	A	G
III	gk411265	0	11394018	A	G
III	gk398282	0	11394260	G	T
III	gk742168	0	11394306	T	C
III	gk186085	0	11394564	A	G
III	gk186086	0	11394575	T	C
III	gk186087	0	11394616	A	G
III	gk765790	0	11394695	G	A
III	gk186088	0	11395002	A	G
III	gk557680	0	11395073	A	G
III	gk349033	0	11395095	A	G
III	gk944759	0	11395115	T	TA
III	gk186089	0	11395133	A	G
III	gk651080	0	11395216	A	G
III	gk593316	0	11395310	A	G
III	gk818652	0	11395323	C	A
III	gk398283	0	11395424	A	G
III	gk754930	0	11395694	T	C
III	gk934282	0	11395742	T	C
III	gk186090	0	11395822	G	A
III	gk186091	0	11395836	T	C
III	gk650356	0	11395990	A	G
III	gk754931	0	11396205	A	T
III	gk186092	0	11396324	A	G
III	gk527206	0	11396414	A	G
III	gk365367	0	11396612	T	C
III	gk381494	0	11396760	T	C
III	gk560567	0	11396832	G	A
III	gk186093	0	11396917	T	C
III	gk545301	0	11396989	A	G
III	gk186094	0	11397027	T	C
III	gk186095	0	11397030	A	G
III	gk186096	0	11397049	T	C
III	gk871467	0	11397222	T	C
III	gk186097	0	11397341	T	C
III	gk186098	0	11397415	A	G
III	gk186099	0	11397656	T	A
III	gk726770	0	11397657	G	T
III	gk782391	0	11397719	T	C
III	gk186100	0	11397731	T	C
III	gk532161	0	11397807	T	C
III	gk186101	0	11397813	A	G
III	gk610321	0	11398113	C	A
III	gk186102	0	11398142	A	G
III	gk694794	0	11398503	T	C
III	gk186103	0	11398817	A	G
III	gk944760	0	11398835	GT	G
III	gk852927	0	11398859	T	C
III	gk186104	0	11398924	A	G
III	gk186105	0	11399039	A	G
III	gk868915	0	11399118	G	A
III	gk868916	0	11399156	T	C
III	gk615593	0	11399157	T	C
III	gk615594	0	11399306	T	C
III	gk426290	0	11399319	G	A
III	gk186106	0	11399343	T	C
III	gk186107	0	11399423	T	A
III	gk895574	0	11399458	A	T
III	gk186108	0	11399484	T	C
III	gk354862	0	11399583	A	G
III	gk186109	0	11399712	A	G
III	gk186110	0	11400175	T	C
III	gk486305	0	11400200	T	C
III	gk919154	0	11400423	A	G
III	gk916402	0	11400429	A	G
III	gk658465	0	11400500	A	G
III	gk781770	0	11400598	T	C
III	gk925307	0	11400599	T	C
III	gk590492	0	11400661	T	C
III	gk590493	0	11400903	T	C
III	gk186111	0	11400981	T	C
III	gk754370	0	11401093	T	C
III	gk848362	0	11401100	A	G
III	gk735823	0	11401370	C	T
III	gk421368	0	11401508	G	A
III	gk504814	0	11401798	G	A
III	gk518890	0	11401839	T	C
III	gk405106	0	11402160	A	G
III	gk186112	0	11402178	T	C
III	gk316335	0	11402377	T	C
III	gk642062	0	11402551	G	A
III	gk498117	0	11402725	A	T
III	gk658466	0	11402772	A	G
III	gk564030	0	11402837	A	G
III	gk416260	0	11403043	C	T
III	gk851575	0	11403121	C	T
III	gk533366	0	11403322	A	G
III	gk961165	0	11403343	<DEL>	G
III	gk796000	0	11403373	T	C
III	gk739505	0	11403704	A	G
III	gk630612	0	11403830	T	C
III	gk632706	0	11404045	A	G
III	gk653215	0	11404063	A	T
III	gk914174	0	11404422	A	G
III	gk465662	0	11404440	A	G
III	gk732288	0	11404532	G	A
III	gk186113	0	11405216	T	C
III	gk839459	0	11405255	T	C
III	gk186114	0	11405278	T	C
III	gk387860	0	11405424	T	C
III	gk810246	0	11405540	T	C
III	gk636202	0	11405735	A	G
III	gk959448	0	11405839	T	C
III	gk186115	0	11405878	T	C
III	gk186116	0	11406100	T	C
III	gk370877	0	11406242	T	C
III	gk860547	0	11406284	T	C
III	gk522856	0	11406388	A	G
III	gk186117	0	11406677	A	G
III	gk604218	0	11406695	C	T
III	gk848811	0	11406907	T	C
III	gk334204	0	11406988	A	G
III	gk186118	0	11406991	A	G
III	gk914669	0	11407314	A	T
III	gk961166	0	11407322	ATTTTCAATTCCGGC	A
III	gk403912	0	11407381	T	C
III	gk648175	0	11407541	T	C
III	gk460942	0	11407612	A	G
III	gk186119	0	11407627	T	C
III	gk186120	0	11407701	T	C
III	gk344570	0	11408029	A	G
III	gk922302	0	11408050	T	C
III	gk186122	0	11408135	A	G
III	gk186123	0	11408177	A	G
III	gk893243	0	11408427	A	G
III	gk186124	0	11408508	A	G
III	gk925308	0	11408924	T	C
III	gk638703	0	11408932	A	G
III	gk186125	0	11409148	A	C
III	gk396851	0	11409174	A	G
III	gk186126	0	11409522	T	C
III	gk880929	0	11409528	A	G
III	gk921672	0	11409750	G	T
III	gk186127	0	11410065	C	T
III	gk329081	0	11410319	A	G
III	gk658467	0	11410351	A	G
III	gk186128	0	11410393	A	G
III	gk931583	0	11410549	T	C
III	gk186129	0	11410591	T	C
III	gk186130	0	11410639	T	C
III	gk372167	0	11410729	T	C
III	gk658468	0	11410791	A	G
III	gk366005	0	11410956	A	G
III	gk676290	0	11411184	T	C
III	gk857478	0	11411208	A	T
III	gk962513	0	11411464	TTTGTTCAGAATA	TCAGTT
III	gk723529	0	11411514	T	A
III	gk526777	0	11411624	T	C
III	gk186131	0	11411638	A	T
III	gk944761	0	11411750	T	TA
III	gk186132	0	11411792	A	G
III	gk826919	0	11411853	T	A
III	gk186133	0	11411921	T	A
III	gk905448	0	11412091	A	G
III	gk353778	0	11412123	A	G
III	gk186134	0	11412266	T	C
III	gk555614	0	11412411	T	C
III	gk657903	0	11412539	A	G
III	gk867333	0	11412632	A	G
III	gk944762	0	11413312	A	AGGACCATATTTTTGAAATTTTGGCAAATCGACTT
III	gk186135	0	11413341	T	C
III	gk425833	0	11413383	G	T
III	gk852928	0	11413440	T	C
III	gk482019	0	11413485	A	G
III	gk186136	0	11413723	A	G
III	gk416625	0	11413875	A	G
III	gk479945	0	11413930	A	G
III	gk406787	0	11413949	T	C
III	gk359683	0	11413991	T	C
III	gk714239	0	11414183	T	C
III	gk612435	0	11414242	T	C
III	gk430030	0	11414294	T	C
III	gk901677	0	11414396	A	G
III	gk402854	0	11414456	A	G
III	gk737788	0	11414719	A	G
III	gk539438	0	11414857	A	G
III	gk546072	0	11415239	T	C
III	gk635239	0	11415242	T	C
III	gk186137	0	11415296	T	C
III	gk783705	0	11415450	T	A
III	gk593317	0	11415480	A	G
III	gk707096	0	11415592	A	G
III	gk733005	0	11415610	T	C
III	gk186138	0	11415669	T	C
III	gk595079	0	11415688	G	T
III	gk186139	0	11415698	T	C
III	gk186140	0	11415795	A	G
III	gk186141	0	11415796	A	G
III	gk186142	0	11416003	T	C
III	gk186143	0	11416227	A	G
III	gk620982	0	11416253	A	G
III	gk186144	0	11416256	A	G
III	gk711708	0	11416585	T	C
III	gk855456	0	11416999	G	A
III	gk754371	0	11417053	A	T
III	gk479946	0	11417307	A	G
III	gk775992	0	11417511	A	G
III	gk186145	0	11417577	A	G
III	gk381770	0	11417589	A	G
III	gk625991	0	11417629	T	C
III	gk566478	0	11417726	A	T
III	gk814806	0	11418173	T	C
III	gk433073	0	11418371	T	A
III	gk838780	0	11418523	T	C
III	gk922303	0	11418636	T	C
III	gk186146	0	11418778	T	C
III	gk634297	0	11418803	G	T
III	gk492076	0	11419166	A	G
III	gk186147	0	11419330	T	G
III	gk186148	0	11419341	A	G
III	gk442948	0	11419347	T	C
III	gk622346	0	11419378	A	G
III	gk186149	0	11419658	A	G
III	gk826431	0	11419729	A	G
III	gk944763	0	11419782	A	AG
III	gk486306	0	11419902	T	C
III	gk897741	0	11419979	T	C
III	gk525855	0	11420045	A	T
III	gk186150	0	11420054	A	G
III	gk696640	0	11420085	A	G
III	gk888213	0	11420095	A	G
III	gk537516	0	11420218	T	C
III	gk319987	0	11420289	T	C
III	gk623320	0	11420336	C	T
III	gk186151	0	11420354	T	C
III	gk482516	0	11420377	A	G
III	gk405107	0	11420503	A	G
III	gk586500	0	11420521	A	G
III	gk510226	0	11420968	A	G
III	gk340517	0	11420977	T	C
III	gk804722	0	11420988	T	C
III	gk186152	0	11420994	T	C
III	gk796001	0	11421208	T	C
III	gk694251	0	11421225	A	G
III	gk880930	0	11421238	C	T
III	gk829437	0	11421490	A	G
III	gk577165	0	11421568	T	C
III	gk483001	0	11421576	A	G
III	gk632707	0	11421587	A	G
III	gk424228	0	11421605	C	T
III	gk386146	0	11421681	A	G
III	gk667131	0	11421717	A	G
III	gk186153	0	11421763	T	C
III	gk186154	0	11421765	T	C
III	gk186155	0	11421877	G	T
III	gk556239	0	11421960	A	G
III	gk186156	0	11421984	A	G
III	gk838781	0	11422067	T	C
III	gk186157	0	11422074	T	C
III	gk570898	0	11422088	T	C
III	gk763860	0	11422100	C	T
III	gk944764	0	11422157	A	AT
III	gk495381	0	11422189	T	C
III	gk537517	0	11422336	T	C
III	gk916403	0	11422371	A	G
III	gk701786	0	11422380	A	T
III	gk834433	0	11422540	A	G
III	gk720520	0	11422674	T	C
III	gk186158	0	11422945	A	G
III	gk186159	0	11422979	T	C
III	gk837018	0	11423227	T	A
III	gk375643	0	11423352	T	A
III	gk715252	0	11423425	A	G
III	gk415342	0	11423923	T	C
III	gk456746	0	11423930	T	C
III	gk368092	0	11424073	T	C
III	gk383969	0	11424308	T	C
III	gk789020	0	11424419	A	G
III	gk475160	0	11424440	T	C
III	gk320378	0	11424460	A	G
III	gk615595	0	11424511	T	C
III	gk186161	0	11424562	T	C
III	gk376622	0	11424595	A	G
III	gk677636	0	11424771	T	C
III	gk186162	0	11424892	A	G
III	gk874696	0	11425069	A	T
III	gk548590	0	11425212	A	G
III	gk449288	0	11425260	T	C
III	gk585168	0	11425511	T	C
III	gk509661	0	11425579	T	C
III	gk576139	0	11425837	A	G
III	gk186164	0	11425848	T	C
III	gk784687	0	11425920	T	C
III	gk514577	0	11425943	C	A
III	gk504241	0	11426134	A	G
III	gk186165	0	11426188	A	G
III	gk384341	0	11426204	A	G
III	gk186166	0	11426372	T	C
III	gk461915	0	11426504	A	G
III	gk532162	0	11426513	T	C
III	gk888600	0	11426637	A	G
III	gk186167	0	11426793	T	C
III	gk395195	0	11426883	T	C
III	gk842920	0	11427037	T	C
III	gk589365	0	11427039	T	C
III	gk876775	0	11427054	T	C
III	gk906172	0	11427107	A	G
III	gk186168	0	11427341	A	G
III	gk832835	0	11427356	T	C
III	gk565704	0	11427363	T	C
III	gk656215	0	11427582	C	T
III	gk654364	0	11427669	T	C
III	gk374152	0	11427674	T	C
III	gk586029	0	11427716	T	C
III	gk186170	0	11427808	A	G
III	gk549185	0	11427852	T	C
III	gk186171	0	11427885	T	C
III	gk468235	0	11427974	T	C
III	gk602853	0	11428098	G	T
III	gk186172	0	11428129	A	G
III	gk564620	0	11428182	T	A
III	gk701787	0	11428189	T	C
III	gk186173	0	11428230	T	C
III	gk186174	0	11428327	T	C
III	gk833918	0	11428402	A	T
III	gk186175	0	11428433	T	A
III	gk186176	0	11428434	A	C
III	gk688515	0	11428465	A	G
III	gk736558	0	11428494	A	G
III	gk360216	0	11428523	A	G
III	gk892279	0	11428542	A	G
III	gk593854	0	11428645	A	G
III	gk186177	0	11428685	A	T
III	gk769920	0	11429235	A	G
III	gk917009	0	11429406	A	G
III	gk874697	0	11433191	A	G
III	gk722839	0	11435918	A	T
III	gk722840	0	11435941	T	G
III	gk655859	0	11436010	A	G
III	gk186179	0	11436015	A	G
III	gk371193	0	11436213	T	C
III	gk186180	0	11436316	A	G
III	gk873043	0	11436447	A	G
III	gk628894	0	11436623	A	T
III	gk186181	0	11436673	A	G
III	gk600601	0	11436816	C	T
III	gk536276	0	11436883	T	C
III	gk471247	0	11436913	T	C
III	gk448666	0	11437135	T	C
III	gk954356	0	11437230	G	A
III	gk371814	0	11437387	T	C
III	gk608572	0	11437453	A	G
III	gk373270	0	11437473	T	C
III	gk370878	0	11437661	T	C
III	gk806509	0	11437718	T	C
III	gk503334	0	11437772	T	A
III	gk550464	0	11437806	A	G
III	gk529175	0	11437818	A	G
III	gk837019	0	11437880	A	G
III	gk666076	0	11437972	A	G
III	gk812956	0	11438198	A	G
III	gk186182	0	11438205	T	C
III	gk186183	0	11438258	T	C
III	gk535140	0	11438310	T	C
III	gk927609	0	11438543	A	G
III	gk319988	0	11438564	T	C
III	gk707699	0	11438607	A	G
III	gk387412	0	11438711	A	G
III	gk575642	0	11439044	T	C
III	gk674543	0	11439047	T	C
III	gk555615	0	11439231	T	C
III	gk460943	0	11439254	G	A
III	gk403148	0	11439283	A	G
III	gk453730	0	11439306	T	C
III	gk694252	0	11439388	A	G
III	gk911784	0	11439542	A	G
III	gk435749	0	11439767	T	C
III	gk944765	0	11439817	G	GT
III	gk851576	0	11439882	T	A
III	gk370524	0	11440002	T	C
III	gk647691	0	11440074	T	C
III	gk619668	0	11440125	A	G
III	gk570899	0	11440138	T	C
III	gk674544	0	11440215	T	C
III	gk186184	0	11440242	A	G
III	gk426719	0	11440344	A	G
III	gk354863	0	11440380	A	G
III	gk510776	0	11440454	A	G
III	gk822792	0	11440492	C	T
III	gk566081	0	11440622	T	C
III	gk761117	0	11440717	T	C
III	gk186185	0	11440874	T	C
III	gk734231	0	11441116	A	G
III	gk499906	0	11441392	T	C
III	gk326755	0	11441510	A	G
III	gk558834	0	11441550	A	G
III	gk515386	0	11441626	T	C
III	gk342688	0	11441667	A	G
III	gk558835	0	11441722	C	T
III	gk765290	0	11441759	A	G
III	gk510777	0	11441788	A	T
III	gk903108	0	11441884	T	C
III	gk639827	0	11441901	T	C
III	gk186186	0	11441956	A	G
III	gk870894	0	11442055	T	C
III	gk783706	0	11442064	A	G
III	gk762822	0	11442114	A	G
III	gk919754	0	11442146	A	G
III	gk756085	0	11442284	G	A
III	gk371498	0	11442294	A	G
III	gk514944	0	11442356	T	C
III	gk332122	0	11442612	T	C
III	gk680540	0	11442653	T	A
III	gk565195	0	11442688	A	G
III	gk933759	0	11442764	T	C
III	gk186187	0	11442831	T	C
III	gk929856	0	11442981	T	C
III	gk525856	0	11442985	T	C
III	gk873044	0	11443031	A	G
III	gk186188	0	11443077	T	C
III	gk631094	0	11443180	A	G
III	gk706469	0	11443247	T	C
III	gk809111	0	11443307	T	C
III	gk457191	0	11443520	T	C
III	gk186189	0	11444111	A	G
III	gk324889	0	11444192	A	T
III	gk898697	0	11444252	A	G
III	gk367533	0	11444302	A	G
III	gk536277	0	11444363	T	C
III	gk658469	0	11444980	A	G
III	gk186190	0	11445194	T	C
III	gk607777	0	11445207	A	G
III	gk186191	0	11445421	A	G
III	gk523990	0	11445541	A	G
III	gk755474	0	11445576	A	G
III	gk368854	0	11445577	A	G
III	gk599819	0	11445587	T	C
III	gk763215	0	11445670	C	T
III	gk518891	0	11445671	T	C
III	gk668298	0	11445730	T	C
III	gk411266	0	11445795	T	A
III	gk186192	0	11445870	A	G
III	gk728560	0	11445932	T	C
III	gk535589	0	11445946	G	A
III	gk831458	0	11446295	A	G
III	gk535590	0	11446404	A	G
III	gk552786	0	11446802	G	A
III	gk505448	0	11446881	A	G
III	gk435987	0	11447158	C	T
III	gk186193	0	11447177	A	G
III	gk358684	0	11447242	G	A
III	gk186194	0	11447835	T	C
III	gk866806	0	11447857	T	C
III	gk186195	0	11448071	T	C
III	gk427009	0	11448230	A	G
III	gk186196	0	11448405	T	C
III	gk327516	0	11448466	T	C
III	gk429015	0	11448544	C	T
III	gk873562	0	11448623	A	G
III	gk186197	0	11448647	T	C
III	gk414205	0	11448659	G	T
III	gk636778	0	11448689	T	C
III	gk186198	0	11448846	T	C
III	gk507386	0	11448896	A	G
III	gk786006	0	11448904	G	T
III	gk682661	0	11449116	A	G
III	gk819370	0	11449384	T	C
III	gk806510	0	11449441	T	C
III	gk491556	0	11449482	A	G
III	gk186199	0	11449583	A	T
III	gk186200	0	11449704	T	C
III	gk186201	0	11449723	A	G
III	gk701788	0	11449987	T	C
III	gk186202	0	11450017	T	C
III	gk682662	0	11450136	A	G
III	gk475161	0	11450138	T	C
III	gk868917	0	11450420	C	T
III	gk579001	0	11450478	T	C
III	gk603448	0	11450513	T	C
III	gk944766	0	11450540	C	CATCG
III	gk385482	0	11450817	T	C
III	gk186203	0	11450908	T	C
III	gk714240	0	11451187	C	T
III	gk315495	0	11451245	T	C
III	gk186204	0	11451346	T	C
III	gk958296	0	11451426	C	T
III	gk366354	0	11451436	A	C
III	gk186205	0	11451448	T	C
III	gk186206	0	11451485	T	C
III	gk186207	0	11451568	A	G
III	gk684429	0	11451594	A	G
III	gk471248	0	11451992	T	C
III	gk186208	0	11452109	T	C
III	gk186209	0	11452298	T	A
III	gk619092	0	11452346	T	C
III	gk186210	0	11452476	T	C
III	gk186211	0	11452726	T	C
III	gk770533	0	11453026	A	G
III	gk186212	0	11453730	A	G
III	gk186213	0	11453937	A	G
III	gk540090	0	11454426	A	G
III	gk432668	0	11454440	C	T
III	gk569376	0	11454560	T	C
III	gk315685	0	11454800	A	T
III	gk186214	0	11454853	T	C
III	gk835679	0	11454876	A	G
III	gk685579	0	11455159	A	G
III	gk186215	0	11455170	T	C
III	gk186216	0	11455281	A	C
III	gk830224	0	11455323	A	T
III	gk186217	0	11455488	T	C
III	gk186218	0	11455665	G	A
III	gk903606	0	11455754	A	T
III	gk342958	0	11455801	T	A
III	gk186219	0	11455905	A	G
III	gk831459	0	11456038	A	G
III	gk654365	0	11456233	T	G
III	gk186220	0	11456273	T	C
III	gk186221	0	11456299	T	C
III	gk186222	0	11456334	A	G
III	gk402561	0	11456481	A	G
III	gk407692	0	11456504	A	T
III	gk186223	0	11456993	A	G
III	gk186224	0	11457034	T	C
III	gk186225	0	11457254	T	C
III	gk454887	0	11457262	A	G
III	gk629756	0	11457385	T	C
III	gk738592	0	11457395	A	G
III	gk351977	0	11457410	T	C
III	gk767556	0	11457620	A	G
III	gk186226	0	11457723	A	G
III	gk892769	0	11457776	G	A
III	gk186227	0	11457803	A	G
III	gk186228	0	11457806	T	C
III	gk825823	0	11457916	A	G
III	gk526778	0	11457968	T	C
III	gk334205	0	11457972	A	G
III	gk186229	0	11458075	A	G
III	gk962365	0	11458136	TCAAAACATTCAAACAAAAAA	TTTT
III	gk379946	0	11458251	T	C
III	gk630223	0	11458485	T	C
III	gk908562	0	11458620	T	C
III	gk186230	0	11458756	T	C
III	gk706470	0	11458967	T	C
III	gk422641	0	11459071	C	T
III	gk925309	0	11459255	T	C
III	gk944767	0	11459261	CT	C
III	gk744713	0	11459487	G	A
III	gk915136	0	11459539	T	C
III	gk186231	0	11459585	T	C
III	gk812514	0	11459703	T	C
III	gk955052	0	11459835	T	C
III	gk697604	0	11459933	A	G
III	gk643300	0	11459988	A	G
III	gk630613	0	11460259	T	C
III	gk707700	0	11460266	A	G
III	gk662753	0	11460349	A	G
III	gk736559	0	11460420	A	T
III	gk556240	0	11460424	A	G
III	gk546073	0	11460438	T	C
III	gk186232	0	11460600	T	A
III	gk186233	0	11460676	T	C
III	gk868918	0	11460978	T	C
III	gk654840	0	11461023	A	G
III	gk438435	0	11461032	T	C
III	gk886634	0	11461040	T	C
III	gk186234	0	11461545	T	C
III	gk325233	0	11461623	C	T
III	gk784688	0	11461647	T	C
III	gk441585	0	11461928	A	T
III	gk411267	0	11462377	C	T
III	gk730835	0	11462419	C	T
III	gk186235	0	11462435	T	A
III	gk918405	0	11462476	T	C
III	gk513709	0	11462626	A	G
III	gk894636	0	11462685	T	C
III	gk186236	0	11462868	T	C
III	gk748099	0	11462889	C	A
III	gk701789	0	11462987	A	T
III	gk422812	0	11463088	A	T
III	gk872511	0	11463135	T	C
III	gk378042	0	11463278	T	C
III	gk801435	0	11463279	T	C
III	gk663847	0	11463407	T	C
III	gk664990	0	11463504	T	C
III	gk186237	0	11463588	C	A
III	gk870330	0	11463657	A	G
III	gk314530	0	11463805	T	C
III	gk485096	0	11463946	A	G
III	gk533367	0	11464020	A	G
III	gk689239	0	11464058	A	G
III	gk720521	0	11464078	T	C
III	gk437051	0	11464111	T	C
III	gk808098	0	11464218	A	T
III	gk521740	0	11464405	A	G
III	gk186238	0	11464523	A	G
III	gk685580	0	11464605	A	G
III	gk186239	0	11464606	A	G
III	gk186240	0	11464704	T	C
III	gk351533	0	11464718	A	G
III	gk622347	0	11464862	A	G
III	gk186241	0	11464935	T	A
III	gk381771	0	11465008	A	G
III	gk186242	0	11465057	A	G
III	gk186243	0	11465158	T	C
III	gk382604	0	11465333	A	G
III	gk573879	0	11465357	T	C
III	gk327517	0	11465372	T	C
III	gk846614	0	11465474	T	A
III	gk846615	0	11465478	T	C
III	gk842921	0	11465619	T	C
III	gk582340	0	11465836	A	G
III	gk395196	0	11465934	T	C
III	gk186244	0	11466140	T	C
III	gk445864	0	11466225	T	A
III	gk506535	0	11466237	T	C
III	gk186245	0	11466490	A	G
III	gk514204	0	11466544	A	G
III	gk733006	0	11466545	T	C
III	gk533368	0	11466579	A	G
III	gk927610	0	11466620	T	C
III	gk186246	0	11466662	T	C
III	gk384342	0	11466781	A	G
III	gk562394	0	11466962	A	G
III	gk186247	0	11467093	A	G
III	gk742169	0	11467157	T	C
III	gk351978	0	11467289	T	C
III	gk186248	0	11467453	A	G
III	gk505449	0	11467484	G	T
III	gk369633	0	11467493	T	C
III	gk917010	0	11467641	A	G
III	gk186249	0	11467646	T	C
III	gk689240	0	11467678	A	G
III	gk944768	0	11467706	C	CT
III	gk186251	0	11467734	A	G
III	gk411268	0	11467771	A	G
III	gk917011	0	11467807	A	G
III	gk186252	0	11467860	T	C
III	gk569904	0	11467907	A	G
III	gk640444	0	11467982	T	G
III	gk521741	0	11468084	A	T
III	gk398284	0	11468139	A	G
III	gk602854	0	11468219	T	C
III	gk923081	0	11468230	C	T
III	gk593318	0	11468249	A	G
III	gk599820	0	11468508	T	C
III	gk393090	0	11468591	T	C
III	gk186253	0	11468619	A	G
III	gk676291	0	11469132	T	C
III	gk186254	0	11469150	T	A
III	gk444784	0	11469172	G	T
III	gk944769	0	11469172	T	TC
III	gk922304	0	11469259	T	C
III	gk435750	0	11469263	A	T
III	gk797596	0	11469517	A	T
III	gk338038	0	11469575	T	A
III	gk410948	0	11469613	A	G
III	gk464745	0	11469653	A	T
III	gk443602	0	11469720	T	C
III	gk186255	0	11469729	T	C
III	gk186256	0	11469819	T	C
III	gk186257	0	11469981	A	G
III	gk186258	0	11470040	A	G
III	gk955528	0	11470151	C	T
III	gk186259	0	11470243	T	C
III	gk509662	0	11470253	T	A
III	gk762823	0	11470283	A	G
III	gk460944	0	11470332	A	G
III	gk496557	0	11470385	T	C
III	gk186260	0	11470505	T	C
III	gk799272	0	11470551	A	G
III	gk502678	0	11470716	A	G
III	gk545302	0	11470734	A	G
III	gk842370	0	11470755	A	G
III	gk914175	0	11470819	A	G
III	gk861594	0	11470897	T	C
III	gk955529	0	11471177	A	G
III	gk661818	0	11471335	T	C
III	gk551687	0	11471410	A	T
III	gk823343	0	11471415	T	A
III	gk186261	0	11471440	T	C
III	gk688516	0	11471503	A	G
III	gk333271	0	11471525	T	C
III	gk604219	0	11471886	A	G
III	gk186262	0	11471937	A	G
III	gk186263	0	11472136	A	G
III	gk843397	0	11472165	T	C
III	gk360217	0	11472185	G	A
III	gk495932	0	11472373	A	G
III	gk186264	0	11472413	T	C
III	gk935573	0	11472493	C	T
III	gk954034	0	11472601	T	C
III	gk821681	0	11472641	A	G
III	gk360218	0	11472658	A	G
III	gk870895	0	11472767	T	C
III	gk749441	0	11472859	A	G
III	gk387191	0	11473050	A	G
III	gk597407	0	11473097	C	T
III	gk186265	0	11473132	T	C
III	gk186266	0	11473461	T	C
III	gk944770	0	11473501	AT	A
III	gk758036	0	11473718	A	G
III	gk511146	0	11474136	A	G
III	gk901164	0	11474146	A	G
III	gk675838	0	11474215	T	C
III	gk186267	0	11474340	A	G
III	gk860027	0	11474353	A	G
III	gk186268	0	11474358	A	G
III	gk186269	0	11474446	T	A
III	gk458641	0	11474450	A	G
III	gk944771	0	11474531	C	CA
III	gk528775	0	11474587	T	C
III	gk913602	0	11474621	A	G
III	gk722160	0	11474637	T	C
III	gk186270	0	11474682	A	G
III	gk186271	0	11474691	A	G
III	gk624727	0	11474998	T	C
III	gk539439	0	11475095	A	G
III	gk478001	0	11475107	G	A
III	gk381772	0	11475137	A	G
III	gk186272	0	11475146	T	C
III	gk451093	0	11475164	T	C
III	gk885904	0	11475193	T	C
III	gk422446	0	11475244	C	T
III	gk186273	0	11475284	T	C
III	gk186274	0	11475403	A	G
III	gk408116	0	11475465	G	T
III	gk186275	0	11475533	A	G
III	gk437295	0	11475536	G	A
III	gk901678	0	11475545	A	G
III	gk393684	0	11475553	A	G
III	gk347347	0	11475686	T	C
III	gk375121	0	11475907	A	G
III	gk186276	0	11476351	A	G
III	gk541670	0	11476382	T	C
III	gk957152	0	11476456	C	A
III	gk686213	0	11476496	T	C
III	gk773272	0	11476498	T	C
III	gk402562	0	11476642	A	G
III	gk760072	0	11476708	T	C
III	gk186277	0	11476777	A	G
III	gk509663	0	11476825	A	G
III	gk697043	0	11476897	A	G
III	gk186278	0	11476906	A	G
III	gk760073	0	11476999	C	T
III	gk756086	0	11477222	A	T
III	gk186279	0	11477435	T	C
III	gk540091	0	11477501	A	G
III	gk922305	0	11477552	T	C
III	gk186280	0	11477634	T	C
III	gk341103	0	11477640	A	G
III	gk456747	0	11477736	T	A
III	gk825824	0	11477782	A	G
III	gk445113	0	11477845	A	G
III	gk186281	0	11477900	T	C
III	gk845492	0	11477971	G	T
III	gk570425	0	11478146	T	C
III	gk478473	0	11478238	A	G
III	gk801436	0	11478286	T	C
III	gk823829	0	11478531	T	C
III	gk186282	0	11478554	A	G
III	gk707701	0	11478566	A	G
III	gk186283	0	11478631	A	G
III	gk736560	0	11478702	A	G
III	gk186284	0	11478826	T	G
III	gk186285	0	11479075	T	C
III	gk352481	0	11479189	T	C
III	gk349034	0	11479242	A	G
III	gk386862	0	11479305	A	T
III	gk760074	0	11479391	T	C
III	gk186286	0	11479695	T	C
III	gk543752	0	11479732	A	G
III	gk186287	0	11480120	C	A
III	gk186288	0	11480120	T	A
III	gk511760	0	11480163	A	G
III	gk888601	0	11480435	A	G
III	gk833919	0	11480533	A	T
III	gk352861	0	11480764	T	C
III	gk186289	0	11480769	G	C
III	gk186290	0	11480889	T	C
III	gk874698	0	11480936	A	G
III	gk866043	0	11481046	T	C
III	gk186291	0	11481135	C	A
III	gk944772	0	11481186	A	AAGGCGTGT
III	gk707702	0	11481246	G	A
III	gk640445	0	11481324	T	A
III	gk728561	0	11481361	T	C
III	gk495933	0	11481442	A	G
III	gk186292	0	11481552	T	C
III	gk186293	0	11481571	T	G
III	gk564621	0	11481743	T	C
III	gk570426	0	11481961	T	C
III	gk424805	0	11482197	A	T
III	gk475641	0	11482264	T	C
III	gk944773	0	11482486	T	TC
III	gk482020	0	11482488	T	A
III	gk482021	0	11482489	T	C
III	gk909065	0	11482638	C	A
III	gk614339	0	11482711	A	G
III	gk186294	0	11482751	A	G
III	gk847759	0	11482814	A	T
III	gk752015	0	11482842	A	G
III	gk858010	0	11483021	T	A
III	gk808099	0	11483089	T	C
III	gk186295	0	11483102	T	C
III	gk186296	0	11483115	A	G
III	gk903109	0	11483126	T	C
III	gk186297	0	11483195	T	C
III	gk797020	0	11483290	G	A
III	gk775993	0	11483408	A	G
III	gk888602	0	11483458	A	G
III	gk776450	0	11483518	A	G
III	gk905449	0	11483552	G	T
III	gk186298	0	11483910	A	G
III	gk864890	0	11483964	A	G
III	gk691845	0	11484055	A	G
III	gk770534	0	11484058	A	G
III	gk186299	0	11484199	T	C
III	gk847760	0	11484316	T	C
III	gk515387	0	11484345	T	C
III	gk735331	0	11484511	T	C
III	gk186300	0	11484553	T	C
III	gk879130	0	11484583	A	G
III	gk186301	0	11484760	C	A
III	gk392755	0	11484824	T	C
III	gk821682	0	11485068	T	C
III	gk469297	0	11485143	C	A
III	gk469298	0	11485151	C	G
III	gk186302	0	11485647	A	G
III	gk186303	0	11485822	A	G
III	gk616698	0	11485911	C	A
III	gk327155	0	11486547	T	C
III	gk944774	0	11486659	C	CA
III	gk897742	0	11486764	G	A
III	gk944775	0	11486865	C	CT
III	gk630224	0	11486973	T	A
III	gk570900	0	11487291	T	C
III	gk651819	0	11487327	A	G
III	gk186304	0	11487406	A	G
III	gk944776	0	11487901	TA	T
III	gk481468	0	11488310	T	C
III	gk955053	0	11488536	T	C
III	gk186305	0	11488585	A	T
III	gk186306	0	11488653	A	G
III	gk754372	0	11488783	T	C
III	gk546074	0	11489009	T	C
III	gk186307	0	11489180	T	C
III	gk938005	0	11489214	T	A
III	gk596005	0	11489230	A	C
III	gk465265	0	11489296	T	C
III	gk572793	0	11489313	T	C
III	gk340053	0	11489320	T	C
III	gk186308	0	11489575	A	G
III	gk649713	0	11489656	T	C
III	gk382891	0	11489703	A	G
III	gk595080	0	11489810	A	T
III	gk724849	0	11489892	T	A
III	gk784689	0	11490160	G	A
III	gk580012	0	11490227	T	C
III	gk755475	0	11490257	A	G
III	gk385110	0	11490310	A	G
III	gk186309	0	11490511	A	G
III	gk451023	0	11490556	A	G
III	gk186310	0	11490714	T	C
III	gk186311	0	11490741	T	C
III	gk663176	0	11490762	T	C
III	gk445433	0	11490877	A	G
III	gk186312	0	11490878	A	G
III	gk464093	0	11490922	T	C
III	gk186313	0	11491581	T	C
III	gk820067	0	11491583	T	A
III	gk617825	0	11491850	T	C
III	gk314973	0	11491926	T	A
III	gk831460	0	11492054	A	G
III	gk756087	0	11492700	A	G
III	gk821168	0	11493031	T	C
III	gk896077	0	11493060	T	C
III	gk186314	0	11493061	T	A
III	gk944777	0	11493188	G	GT
III	gk488721	0	11493459	A	G
III	gk186315	0	11493557	T	C
III	gk405352	0	11493650	T	A
III	gk944778	0	11493718	A	AT
III	gk186316	0	11493787	C	A
III	gk916404	0	11493852	A	G
III	gk186317	0	11493853	T	C
III	gk852122	0	11493993	A	T
III	gk610322	0	11494049	A	G
III	gk763216	0	11494091	T	C
III	gk783707	0	11494161	A	G
III	gk376623	0	11494171	A	G
III	gk886635	0	11494451	T	C
III	gk929857	0	11494480	T	C
III	gk371499	0	11494715	A	G
III	gk531561	0	11495050	A	G
III	gk422642	0	11495118	G	A
III	gk704770	0	11495407	A	T
III	gk664647	0	11495434	A	G
III	gk342215	0	11495622	T	A
III	gk186318	0	11495724	T	C
III	gk343552	0	11495745	A	G
III	gk674545	0	11495792	T	C
III	gk785385	0	11495794	A	G
III	gk875201	0	11495952	A	G
III	gk891685	0	11496042	A	G
III	gk186319	0	11496071	A	G
III	gk898296	0	11496150	A	G
III	gk944780	0	11496165	T	TTGGCCGTGGAGCGCGTTTTCACGTCGA
III	gk583686	0	11496307	G	A
III	gk496558	0	11496365	T	C
III	gk314876	0	11496589	T	C
III	gk744714	0	11496714	T	C
III	gk894033	0	11496755	T	C
III	gk401018	0	11496798	A	G
III	gk640446	0	11496841	T	C
III	gk490469	0	11496890	T	C
III	gk327518	0	11497102	T	C
III	gk772459	0	11497130	A	G
III	gk186320	0	11497153	A	T
III	gk186321	0	11497217	A	T
III	gk186322	0	11497632	T	C
III	gk517361	0	11497635	T	C
III	gk783708	0	11497659	A	G
III	gk925310	0	11497676	T	A
III	gk666548	0	11497819	T	C
III	gk186323	0	11497993	A	G
III	gk496559	0	11498147	T	C
III	gk801437	0	11498149	T	A
III	gk655860	0	11498167	A	G
III	gk633873	0	11498203	A	G
III	gk186324	0	11498206	A	G
III	gk737789	0	11498219	A	G
III	gk780392	0	11498498	T	C
III	gk452177	0	11498529	T	C
III	gk799273	0	11498615	A	G
III	gk911205	0	11498792	T	C
III	gk373530	0	11498837	T	C
III	gk547084	0	11498976	A	G
III	gk660952	0	11499053	T	C
III	gk802220	0	11499072	T	C
III	gk868919	0	11499185	T	C
III	gk350199	0	11499186	T	C
III	gk645295	0	11499269	A	G
III	gk886636	0	11499279	T	C
III	gk389407	0	11499342	T	C
III	gk378290	0	11499451	A	G
III	gk888603	0	11500432	A	G
III	gk494149	0	11500703	T	C
III	gk186325	0	11500835	A	G
III	gk881881	0	11500922	T	C
III	gk915137	0	11500981	T	C
III	gk657904	0	11501475	A	G
III	gk799274	0	11501759	G	A
III	gk944781	0	11501980	C	CT
III	gk560568	0	11502032	A	T
III	gk799275	0	11502058	A	G
III	gk186326	0	11502285	A	G
III	gk944782	0	11503085	G	GA
III	gk560569	0	11503254	T	C
III	gk791365	0	11503712	T	C
III	gk339289	0	11503735	T	C
III	gk186327	0	11504853	T	C
III	gk511147	0	11505327	A	G
III	gk514945	0	11505403	T	C
III	gk717922	0	11505453	C	T
III	gk500660	0	11505814	A	G
III	gk186328	0	11505823	T	C
III	gk530654	0	11505833	T	C
III	gk580659	0	11505844	T	C
III	gk895123	0	11505851	A	G
III	gk186329	0	11505932	G	A
III	gk911785	0	11506032	T	C
III	gk821169	0	11506099	T	C
III	gk186330	0	11506125	A	G
III	gk731549	0	11506168	A	G
III	gk852929	0	11506249	T	C
III	gk679086	0	11506314	A	G
III	gk456748	0	11506684	T	C
III	gk500661	0	11506834	A	G
III	gk944783	0	11507153	A	AT
III	gk186331	0	11507362	A	T
III	gk186332	0	11507422	T	C
III	gk857479	0	11507424	A	G
III	gk186333	0	11507461	T	C
III	gk607778	0	11507496	A	G
III	gk901679	0	11507533	A	G
III	gk186334	0	11507546	T	C
III	gk534687	0	11507547	T	C
III	gk186335	0	11507750	A	T
III	gk713756	0	11507811	A	G
III	gk898698	0	11507846	A	G
III	gk900529	0	11507978	A	T
III	gk377723	0	11508123	T	A
III	gk861059	0	11508190	T	C
III	gk507387	0	11508445	A	G
III	gk186336	0	11508527	A	G
III	gk759670	0	11508723	C	G
III	gk419513	0	11508895	A	G
III	gk317181	0	11509014	A	G
III	gk944784	0	11509051	T	TTCAAAA
III	gk186337	0	11509105	T	C
III	gk648176	0	11509126	T	C
III	gk589366	0	11509148	T	C
III	gk358259	0	11509191	A	G
III	gk186338	0	11509318	T	C
III	gk186339	0	11509323	A	G
III	gk677345	0	11509387	T	C
III	gk828480	0	11509545	A	G
III	gk589929	0	11509550	A	G
III	gk593319	0	11509628	A	G
III	gk632212	0	11509746	A	G
III	gk819371	0	11509773	T	C
III	gk944785	0	11509823	GAAAAAAAAAAAA	G
III	gk875202	0	11509871	A	G
III	gk809755	0	11510269	A	G
III	gk186340	0	11510419	T	C
III	gk664211	0	11510563	A	G
III	gk186341	0	11510588	T	C
III	gk867334	0	11510662	A	G
III	gk587390	0	11510737	T	C
III	gk338039	0	11510941	A	G
III	gk442499	0	11510960	A	G
III	gk773273	0	11510988	T	C
III	gk671226	0	11511030	A	T
III	gk905450	0	11511046	A	G
III	gk613055	0	11511055	T	C
III	gk495934	0	11511221	A	G
III	gk186342	0	11511224	A	G
III	gk510778	0	11511233	A	G
III	gk312871	0	11511239	A	G
III	gk461387	0	11511251	A	G
III	gk514578	0	11511419	C	T
III	gk944786	0	11511672	AT	A
III	gk371194	0	11511833	A	G
III	gk371195	0	11512020	G	A
III	gk944787	0	11512225	A	AACG
III	gk186343	0	11512425	T	A
III	gk186344	0	11512517	C	A
III	gk780041	0	11512814	T	A
III	gk186345	0	11512870	T	C
III	gk908563	0	11512994	T	C
III	gk186346	0	11513008	T	C
III	gk665630	0	11513015	A	T
III	gk450374	0	11513090	T	C
III	gk409391	0	11513398	C	A
III	gk186347	0	11513459	T	C
III	gk186348	0	11513832	A	T
III	gk186349	0	11513906	A	G
III	gk635671	0	11514030	A	G
III	gk683136	0	11514381	A	G
III	gk570901	0	11514634	T	C
III	gk414865	0	11514651	T	C
III	gk491557	0	11514893	G	A
III	gk186350	0	11515209	G	A
III	gk186351	0	11515593	T	C
III	gk563534	0	11515597	T	C
III	gk334619	0	11515939	C	T
III	gk944788	0	11516023	G	GT
III	gk597408	0	11516133	C	A
III	gk689670	0	11516234	A	G
III	gk427797	0	11516353	C	A
III	gk846616	0	11516373	T	C
III	gk476109	0	11516378	T	C
III	gk897743	0	11516472	T	C
III	gk488144	0	11517113	A	T
III	gk186352	0	11517572	T	C
III	gk186353	0	11517579	A	G
III	gk553206	0	11517700	A	G
III	gk572794	0	11517769	T	C
III	gk548591	0	11517913	A	G
III	gk811605	0	11518151	T	C
III	gk844194	0	11518184	G	A
III	gk917012	0	11518330	A	G
III	gk654366	0	11518423	A	G
III	gk764823	0	11518632	T	C
III	gk490917	0	11519035	A	G
III	gk186355	0	11519082	T	C
III	gk746332	0	11519161	A	G
III	gk734232	0	11519228	A	G
III	gk829438	0	11519662	A	G
III	gk440823	0	11519707	T	C
III	gk944789	0	11519795	A	AT
III	gk677346	0	11519899	T	C
III	gk346943	0	11520021	A	G
III	gk186356	0	11520326	T	C
III	gk425333	0	11520342	A	G
III	gk867335	0	11521077	A	G
III	gk429692	0	11521148	A	G
III	gk811606	0	11521233	A	T
III	gk811607	0	11521235	T	A
III	gk439175	0	11521257	G	T
III	gk413968	0	11521329	A	G
III	gk502679	0	11521339	A	G
III	gk532805	0	11521416	G	A
III	gk801438	0	11521910	T	C
III	gk858569	0	11522093	A	G
III	gk915722	0	11523008	T	C
III	gk603449	0	11523111	T	C
III	gk186357	0	11523309	T	C
III	gk186358	0	11523496	A	G
III	gk395479	0	11523596	C	A
III	gk400697	0	11523666	A	G
III	gk186359	0	11523804	T	C
III	gk889009	0	11523889	A	G
III	gk644771	0	11524002	A	G
III	gk186360	0	11524175	T	C
III	gk644772	0	11524199	T	C
III	gk186361	0	11524421	A	G
III	gk186362	0	11524651	A	G
III	gk443141	0	11524680	G	A
III	gk443142	0	11524689	A	T
III	gk186363	0	11524779	A	G
III	gk827407	0	11524785	T	C
III	gk186364	0	11524907	T	C
III	gk334206	0	11525521	G	T
III	gk705329	0	11526013	T	C
III	gk927611	0	11526140	A	G
III	gk668299	0	11526319	T	C
III	gk549788	0	11526327	T	A
III	gk470348	0	11526364	A	G
III	gk944790	0	11526382	G	GT
III	gk186365	0	11526482	A	G
III	gk186366	0	11526618	A	G
III	gk480933	0	11526790	A	T
III	gk658470	0	11526804	A	G
III	gk394922	0	11527471	A	G
III	gk944791	0	11527544	C	CA
III	gk801439	0	11527656	T	C
III	gk878064	0	11527675	T	C
III	gk843398	0	11527769	T	C
III	gk730141	0	11527920	A	G
III	gk799817	0	11528375	T	C
III	gk521041	0	11528503	A	G
III	gk186367	0	11528516	A	G
III	gk619669	0	11528549	A	G
III	gk186368	0	11528567	A	G
III	gk796002	0	11528638	T	C
III	gk358260	0	11528732	A	G
III	gk459402	0	11528845	C	T
III	gk186369	0	11529161	A	G
III	gk782392	0	11529303	T	C
III	gk674546	0	11529600	T	C
III	gk671825	0	11529649	T	C
III	gk655861	0	11529949	A	G
III	gk688517	0	11529992	C	A
III	gk632708	0	11530176	G	T
III	gk894034	0	11530192	T	C
III	gk645296	0	11530240	A	G
III	gk186370	0	11530269	T	C
III	gk186371	0	11531148	T	C
III	gk664648	0	11531297	T	A
III	gk186372	0	11531546	T	C
III	gk431564	0	11531861	G	A
III	gk798607	0	11531940	G	A
III	gk446379	0	11532068	C	T
III	gk316336	0	11532102	T	C
III	gk410263	0	11532150	C	T
III	gk736561	0	11532451	A	G
III	gk186373	0	11532538	A	G
III	gk323784	0	11532631	T	C
III	gk186374	0	11532637	T	C
III	gk454350	0	11532692	T	C
III	gk861595	0	11532828	T	C
III	gk944792	0	11532838	C	CA
III	gk186375	0	11532966	T	C
III	gk859141	0	11533023	T	C
III	gk186376	0	11533066	T	C
III	gk841001	0	11533245	A	T
III	gk609738	0	11533260	T	C
III	gk186377	0	11533269	G	C
III	gk878065	0	11533375	A	G
III	gk944793	0	11533554	T	TTA
III	gk316337	0	11533996	T	C
III	gk648177	0	11534019	G	C
III	gk648178	0	11534047	A	T
III	gk944794	0	11534164	C	CA
III	gk792393	0	11534187	T	C
III	gk186378	0	11534194	T	C
III	gk384689	0	11534258	T	C
III	gk186379	0	11534309	A	G
III	gk728562	0	11534332	T	C
III	gk186380	0	11534423	A	G
III	gk403913	0	11534563	A	G
III	gk186381	0	11534699	A	G
III	gk689241	0	11534713	A	G
III	gk944795	0	11534723	AT	A
III	gk944796	0	11535089	G	GT
III	gk479947	0	11535227	A	G
III	gk737790	0	11535346	A	G
III	gk962274	0	11535522	AAATTATCGATTTTTCTTCAGTG	A
III	gk575643	0	11535597	A	G
III	gk675839	0	11535603	T	C
III	gk483002	0	11536052	A	G
III	gk899006	0	11536246	A	G
III	gk763861	0	11536278	A	G
III	gk739506	0	11536329	A	G
III	gk186382	0	11536365	T	C
III	gk680961	0	11536446	T	C
III	gk904498	0	11536595	T	C
III	gk778622	0	11536779	T	C
III	gk682663	0	11536945	T	C
III	gk827889	0	11537089	A	G
III	gk471249	0	11537114	T	C
III	gk601969	0	11537190	T	C
III	gk915138	0	11537205	T	C
III	gk548152	0	11537480	T	C
III	gk186383	0	11537532	C	T
III	gk186384	0	11537533	T	C
III	gk719069	0	11537535	T	C
III	gk602855	0	11537554	T	C
III	gk435242	0	11537575	G	A
III	gk569377	0	11537640	T	C
III	gk186385	0	11537690	T	C
III	gk875203	0	11537748	A	G
III	gk528776	0	11537764	T	C
III	gk852930	0	11537784	T	C
III	gk186386	0	11537844	T	C
III	gk186387	0	11537865	T	C
III	gk583687	0	11537988	T	C
III	gk186388	0	11538010	A	G
III	gk186389	0	11538022	A	G
III	gk734233	0	11538062	A	G
III	gk887214	0	11538119	A	G
III	gk428213	0	11538263	G	T
III	gk955842	0	11538414	A	G
III	gk186391	0	11538460	T	C
III	gk384343	0	11538487	A	G
III	gk350451	0	11538583	A	G
III	gk186392	0	11538668	T	C
III	gk527725	0	11538773	A	G
III	gk657905	0	11538848	A	G
III	gk186393	0	11538941	A	G
III	gk880932	0	11539003	A	G
III	gk804255	0	11539033	A	G
III	gk423683	0	11539067	A	G
III	gk503335	0	11539092	T	A
III	gk186394	0	11539098	A	G
III	gk572795	0	11539100	T	A
III	gk319558	0	11539226	A	G
III	gk186395	0	11539333	A	G
III	gk186396	0	11539488	T	G
III	gk523640	0	11539514	A	G
III	gk382892	0	11539733	A	G
III	gk606343	0	11539862	A	G
III	gk752605	0	11539912	A	G
III	gk689242	0	11540045	A	G
III	gk846097	0	11540097	T	A
III	gk791764	0	11540124	G	T
III	gk503805	0	11540197	A	T
III	gk186397	0	11540261	A	G
III	gk186398	0	11540320	A	G
III	gk546579	0	11540520	A	G
III	gk186399	0	11540693	A	T
III	gk615596	0	11540962	T	C
III	gk867997	0	11541036	T	C
III	gk643301	0	11541051	A	G
III	gk186400	0	11541060	T	C
III	gk186401	0	11541112	A	G
III	gk334207	0	11541299	A	G
III	gk764478	0	11541347	T	C
III	gk848812	0	11541349	T	C
III	gk186402	0	11541517	A	G
III	gk186403	0	11541567	A	G
III	gk619093	0	11541570	T	C
III	gk529742	0	11541661	A	G
III	gk186404	0	11541730	T	C
III	gk186405	0	11541759	T	C
III	gk186406	0	11541782	C	T
III	gk383661	0	11541870	A	G
III	gk937331	0	11541948	A	G
III	gk785386	0	11541971	A	G
III	gk958908	0	11542295	T	C
III	gk186407	0	11542353	G	T
III	gk837527	0	11542448	T	C
III	gk186408	0	11542464	T	C
III	gk186409	0	11542537	A	G
III	gk186410	0	11542647	A	G
III	gk722161	0	11542650	T	C
III	gk722162	0	11542658	C	A
III	gk186411	0	11542711	A	G
III	gk891106	0	11542737	A	G
III	gk726771	0	11542764	A	G
III	gk186412	0	11542800	T	A
III	gk186413	0	11542954	T	C
III	gk351079	0	11543048	A	G
III	gk186414	0	11543066	A	G
III	gk186415	0	11543071	T	A
III	gk637774	0	11543147	A	G
III	gk867336	0	11543171	A	G
III	gk443143	0	11543419	A	C
III	gk896078	0	11543433	T	C
III	gk467605	0	11543439	A	T
III	gk523641	0	11543575	A	G
III	gk919155	0	11543679	A	G
III	gk455352	0	11543754	A	G
III	gk801920	0	11543936	T	C
III	gk186416	0	11544030	C	A
III	gk186417	0	11544067	A	G
III	gk502680	0	11544071	G	T
III	gk500662	0	11544249	A	G
III	gk186418	0	11544252	A	G
III	gk186419	0	11544297	C	T
III	gk322647	0	11544307	A	G
III	gk871938	0	11544311	A	G
III	gk656216	0	11544352	G	A
III	gk412687	0	11544427	A	G
III	gk944797	0	11544542	T	TCTAGTC
III	gk901165	0	11544658	A	G
III	gk414206	0	11544681	A	G
III	gk528175	0	11544703	T	C
III	gk186420	0	11544836	A	G
III	gk186421	0	11544846	T	C
III	gk383298	0	11544967	A	G
III	gk320811	0	11545006	T	C
III	gk561253	0	11545039	A	G
III	gk934729	0	11545260	C	T
III	gk186422	0	11545513	A	G
III	gk905022	0	11545562	A	G
III	gk489184	0	11545566	A	G
III	gk186423	0	11545615	T	C
III	gk599296	0	11545618	A	G
III	gk926453	0	11545622	C	T
III	gk346758	0	11545724	A	G
III	gk399731	0	11545875	T	C
III	gk686711	0	11545883	C	T
III	gk580660	0	11545956	A	G
III	gk186424	0	11546096	C	T
III	gk944798	0	11546141	CA	C
III	gk918406	0	11546216	G	A
III	gk462819	0	11546346	A	G
III	gk724355	0	11546384	A	G
III	gk830225	0	11546430	A	G
III	gk186425	0	11546501	T	C
III	gk650357	0	11547135	A	T
III	gk493143	0	11547414	T	C
III	gk659845	0	11547487	A	G
III	gk407115	0	11547704	G	A
III	gk507388	0	11547707	A	G
III	gk356858	0	11547791	A	G
III	gk186426	0	11547855	T	C
III	gk320812	0	11548121	T	C
III	gk186427	0	11548153	T	C
III	gk899007	0	11548300	A	T
III	gk543753	0	11548313	A	G
III	gk651820	0	11548527	T	A
III	gk401019	0	11548529	A	G
III	gk593320	0	11548568	A	G
III	gk328417	0	11548617	T	C
III	gk186428	0	11548979	T	C
III	gk673392	0	11549040	T	C
III	gk186429	0	11549066	T	C
III	gk186430	0	11549068	A	G
III	gk944799	0	11549229	A	AT
III	gk413675	0	11549283	A	G
III	gk577694	0	11549344	T	C
III	gk186431	0	11549661	A	G
III	gk961208	0	11549662	<DEL>	C
III	gk186432	0	11549696	T	C
III	gk186433	0	11549969	A	G
III	gk757515	0	11549982	T	C
III	gk322943	0	11550210	A	G
III	gk318728	0	11550400	T	C
III	gk186434	0	11550402	G	A
III	gk324066	0	11550523	T	C
III	gk887729	0	11550583	T	C
III	gk847761	0	11550650	T	C
III	gk933099	0	11550819	T	A
III	gk613774	0	11550828	G	T
III	gk472699	0	11550956	T	C
III	gk641341	0	11551005	A	G
III	gk186435	0	11551030	T	C
III	gk647172	0	11551032	T	A
III	gk879131	0	11551092	A	G
III	gk783709	0	11551134	A	T
III	gk186436	0	11551300	A	G
III	gk186437	0	11551345	A	G
III	gk684430	0	11551418	T	A
III	gk186438	0	11551480	T	C
III	gk736562	0	11551549	A	G
III	gk933100	0	11551560	A	G
III	gk186439	0	11551593	A	T
III	gk887730	0	11551834	T	C
III	gk408652	0	11551881	T	C
III	gk530655	0	11551892	T	C
III	gk709448	0	11552103	A	G
III	gk186440	0	11552185	A	G
III	gk769085	0	11552201	C	T
III	gk186441	0	11552325	A	G
III	gk677347	0	11552430	T	A
III	gk728563	0	11552536	T	C
III	gk497132	0	11552571	A	G
III	gk186442	0	11552712	A	G
III	gk403914	0	11552986	A	G
III	gk410949	0	11553004	A	G
III	gk564031	0	11553058	A	G
III	gk873045	0	11553201	A	G
III	gk186445	0	11553772	A	T
III	gk644773	0	11554118	G	A
III	gk693644	0	11554203	T	C
III	gk923082	0	11554267	A	T
III	gk327156	0	11554299	T	C
III	gk186446	0	11554324	T	C
III	gk186447	0	11554556	C	A
III	gk778045	0	11554631	C	T
III	gk186448	0	11554664	T	C
III	gk533369	0	11554704	A	G
III	gk352482	0	11554722	T	C
III	gk186449	0	11554736	C	T
III	gk924343	0	11554889	T	C
III	gk186450	0	11554901	T	C
III	gk538538	0	11555047	A	G
III	gk419756	0	11555050	A	T
III	gk186451	0	11555085	A	G
III	gk186452	0	11555181	A	G
III	gk186453	0	11555265	T	C
III	gk186454	0	11555298	T	C
III	gk480934	0	11555324	T	C
III	gk374153	0	11555400	A	G
III	gk780836	0	11555401	G	T
III	gk825825	0	11555558	C	A
III	gk407911	0	11555694	G	A
III	gk407912	0	11555695	A	G
III	gk186455	0	11555765	A	G
III	gk333752	0	11555797	T	C
III	gk591001	0	11555906	A	G
III	gk379947	0	11556039	T	C
III	gk328737	0	11556124	T	C
III	gk514946	0	11556211	T	C
III	gk506009	0	11556350	T	C
III	gk742170	0	11556373	T	C
III	gk772460	0	11556386	A	G
III	gk186456	0	11556660	A	G
III	gk670844	0	11556738	T	C
III	gk807506	0	11556778	G	A
III	gk703325	0	11556806	T	C
III	gk506010	0	11556883	A	G
III	gk777104	0	11556933	A	G
III	gk430482	0	11557281	G	C
III	gk186457	0	11557306	T	C
III	gk759671	0	11557310	T	C
III	gk381773	0	11558039	T	A
III	gk186458	0	11558046	T	C
III	gk486729	0	11558306	T	C
III	gk573880	0	11558343	A	G
III	gk545303	0	11558373	A	G
III	gk186459	0	11558392	A	T
III	gk186460	0	11558466	A	G
III	gk186461	0	11558468	A	G
III	gk807042	0	11558727	A	G
III	gk332972	0	11559125	T	C
III	gk186462	0	11559127	A	G
III	gk495935	0	11559412	C	T
III	gk920287	0	11559468	T	C
III	gk777542	0	11559645	T	C
III	gk613056	0	11559715	T	C
III	gk768600	0	11559761	T	C
III	gk944800	0	11559939	A	AGCTGCTGCTGCTGCTGCT
III	gk915139	0	11559953	T	C
III	gk186463	0	11559962	T	C
III	gk186464	0	11560033	A	G
III	gk186465	0	11560101	T	C
III	gk495936	0	11560125	A	G
III	gk186466	0	11560189	G	A
III	gk186467	0	11560310	T	C
III	gk432374	0	11560336	T	C
III	gk495937	0	11560483	A	G
III	gk186468	0	11560753	A	G
III	gk562395	0	11560801	A	G
III	gk795428	0	11560832	T	C
III	gk186469	0	11560991	T	A
III	gk186470	0	11561058	T	C
III	gk186471	0	11561083	T	C
III	gk690006	0	11561197	A	G
III	gk186472	0	11561234	T	C
III	gk867338	0	11561334	A	G
III	gk869709	0	11561522	A	G
III	gk456749	0	11561583	T	C
III	gk895575	0	11561589	T	C
III	gk186473	0	11561657	A	T
III	gk856932	0	11562062	G	T
III	gk712235	0	11562158	T	C
III	gk801440	0	11562426	T	C
III	gk811608	0	11562488	T	C
III	gk697044	0	11562798	A	G
III	gk186475	0	11563486	T	C
III	gk628256	0	11563584	T	C
III	gk630614	0	11563664	T	C
III	gk186476	0	11563736	T	C
III	gk603450	0	11563769	T	C
III	gk864444	0	11563805	A	G
III	gk186477	0	11563921	A	G
III	gk562396	0	11563996	A	G
III	gk800213	0	11564053	A	G
III	gk530656	0	11564180	T	C
III	gk630225	0	11564403	T	C
III	gk186478	0	11564434	A	G
III	gk461388	0	11564471	G	T
III	gk944801	0	11564616	T	TCTCAGG
III	gk312031	0	11564641	T	C
III	gk186479	0	11564671	T	C
III	gk602856	0	11564755	T	C
III	gk530657	0	11564834	T	C
III	gk763862	0	11564888	A	G
III	gk452178	0	11564919	T	C
III	gk866807	0	11565035	T	C
III	gk370879	0	11565063	T	C
III	gk677637	0	11565231	T	C
III	gk530658	0	11565251	A	C
III	gk530659	0	11565261	T	C
III	gk530660	0	11565556	A	C
III	gk186480	0	11565637	G	A
III	gk754932	0	11565671	T	C
III	gk186481	0	11565692	T	C
III	gk710459	0	11565720	T	C
III	gk671826	0	11565846	T	C
III	gk752016	0	11565877	C	T
III	gk630615	0	11565916	T	C
III	gk186482	0	11566014	T	C
III	gk904499	0	11566157	T	C
III	gk614923	0	11566192	A	G
III	gk523642	0	11566222	T	A
III	gk334208	0	11566423	A	G
III	gk503806	0	11566479	T	C
III	gk604220	0	11566691	T	A
III	gk386147	0	11566876	A	G
III	gk766186	0	11567663	A	G
III	gk320379	0	11567674	A	G
III	gk891686	0	11567703	A	T
III	gk824856	0	11567709	A	G
III	gk459403	0	11567728	T	C
III	gk629757	0	11567728	G	C
III	gk873563	0	11567988	A	T
III	gk186483	0	11567993	A	G
III	gk399732	0	11569117	T	C
III	gk752606	0	11569151	A	G
III	gk562397	0	11570046	T	C
III	gk330170	0	11570425	T	C
III	gk599297	0	11570588	A	G
III	gk408653	0	11570967	T	C
III	gk186485	0	11571024	A	G
III	gk186486	0	11571053	T	C
III	gk829439	0	11571097	A	G
III	gk760636	0	11571140	T	C
III	gk534688	0	11571302	T	C
III	gk506011	0	11571347	A	G
III	gk349835	0	11571434	T	C
III	gk598451	0	11571694	G	A
III	gk944802	0	11571961	G	GT
III	gk725504	0	11572050	T	C
III	gk944803	0	11572198	GT	G
III	gk879132	0	11572207	T	A
III	gk186487	0	11572515	T	C
III	gk186488	0	11572536	A	G
III	gk186489	0	11572595	A	T
III	gk427273	0	11572675	T	A
III	gk186490	0	11572862	A	G
III	gk874699	0	11572903	A	G
III	gk383662	0	11572927	A	G
III	gk906173	0	11572987	C	T
III	gk607779	0	11573076	A	G
III	gk439607	0	11573143	T	C
III	gk186491	0	11573223	T	C
III	gk493658	0	11573361	A	G
III	gk827409	0	11573377	A	T
III	gk829440	0	11573444	A	G
III	gk186492	0	11573566	A	G
III	gk735332	0	11573975	A	T
III	gk312872	0	11574070	A	G
III	gk919156	0	11574143	A	G
III	gk664212	0	11574233	A	G
III	gk914176	0	11574241	A	G
III	gk913603	0	11574439	A	G
III	gk186493	0	11574713	T	C
III	gk564032	0	11574827	A	G
III	gk944804	0	11575139	GT	G
III	gk944805	0	11575266	G	GA
III	gk612436	0	11575304	T	C
III	gk586501	0	11575529	A	G
III	gk735825	0	11575806	T	C
III	gk567741	0	11575905	T	C
III	gk186494	0	11575915	A	G
III	gk186495	0	11575947	T	C
III	gk868920	0	11576291	A	G
III	gk347086	0	11576356	T	C
III	gk584506	0	11576369	T	C
III	gk186496	0	11576391	A	G
III	gk648638	0	11576588	A	G
III	gk477519	0	11576661	T	C
III	gk512728	0	11576727	A	G
III	gk360219	0	11576752	A	G
III	gk540092	0	11576772	A	G
III	gk679087	0	11576798	A	G
III	gk403915	0	11576834	A	G
III	gk936709	0	11577068	A	G
III	gk186497	0	11577442	T	C
III	gk911786	0	11577477	A	G
III	gk325234	0	11577659	T	C
III	gk944806	0	11577739	C	CA
III	gk315977	0	11577853	T	C
III	gk186498	0	11577950	A	G
III	gk919755	0	11578012	A	G
III	gk186499	0	11578212	T	C
III	gk186500	0	11578257	T	C
III	gk186501	0	11578430	A	G
III	gk717408	0	11578513	T	C
III	gk877585	0	11578515	T	C
III	gk717409	0	11578614	C	A
III	gk529176	0	11578618	A	C
III	gk923083	0	11579187	T	C
III	gk487582	0	11579241	T	C
III	gk628895	0	11579275	T	C
III	gk670357	0	11579319	A	G
III	gk532806	0	11579432	A	G
III	gk823830	0	11579526	A	G
III	gk751384	0	11579589	A	G
III	gk944807	0	11579607	A	AT
III	gk725917	0	11579663	A	G
III	gk657906	0	11579665	A	G
III	gk742839	0	11580066	C	A
III	gk695438	0	11580263	T	C
III	gk889010	0	11580405	T	A
III	gk376624	0	11580434	A	G
III	gk186502	0	11580550	A	G
III	gk186503	0	11580655	A	G
III	gk404746	0	11580781	T	C
III	gk546075	0	11580820	T	C
III	gk690007	0	11580858	A	G
III	gk718420	0	11581184	A	G
III	gk913604	0	11581202	A	G
III	gk186504	0	11581206	A	G
III	gk806511	0	11581267	T	C
III	gk893244	0	11581658	A	G
III	gk651822	0	11581696	A	C
III	gk186505	0	11581735	T	C
III	gk856933	0	11581767	A	G
III	gk601970	0	11581779	T	C
III	gk759173	0	11581837	A	G
III	gk416626	0	11581906	T	C
III	gk186506	0	11581964	C	T
III	gk564033	0	11581997	A	G
III	gk186507	0	11582019	T	C
III	gk863935	0	11582038	T	C
III	gk675245	0	11582052	A	G
III	gk186508	0	11582197	T	C
III	gk814036	0	11582292	A	G
III	gk450375	0	11582322	C	A
III	gk186509	0	11582340	G	T
III	gk186510	0	11582352	C	T
III	gk340054	0	11582388	T	C
III	gk346413	0	11582464	T	C
III	gk186511	0	11582572	C	T
III	gk186512	0	11582621	T	C
III	gk549789	0	11582652	A	G
III	gk627532	0	11582741	A	G
III	gk186513	0	11582985	A	T
III	gk483003	0	11583028	T	A
III	gk551688	0	11583034	A	G
III	gk861596	0	11583062	T	C
III	gk543754	0	11583091	A	G
III	gk430031	0	11583123	A	T
III	gk186514	0	11583269	A	G
III	gk845493	0	11583422	A	T
III	gk186515	0	11583426	A	G
III	gk924852	0	11583511	T	C
III	gk361503	0	11583535	T	C
III	gk186516	0	11583690	T	C
III	gk782393	0	11583784	T	C
III	gk586030	0	11583803	T	C
III	gk690008	0	11583838	A	T
III	gk944808	0	11583841	TA	T
III	gk944809	0	11584158	A	AT
III	gk897744	0	11584174	T	C
III	gk525210	0	11584194	A	G
III	gk665631	0	11584328	A	G
III	gk400119	0	11584338	C	T
III	gk601971	0	11584538	T	C
III	gk642063	0	11584549	T	C
III	gk944810	0	11584644	G	GA
III	gk186517	0	11584749	T	C
III	gk186518	0	11584905	T	C
III	gk705973	0	11584939	T	C
III	gk314531	0	11584948	T	C
III	gk186519	0	11585015	A	G
III	gk186520	0	11585399	C	A
III	gk186521	0	11585444	A	G
III	gk629758	0	11585497	C	T
III	gk186522	0	11585545	T	C
III	gk640447	0	11585705	T	C
III	gk542419	0	11586486	T	C
III	gk786007	0	11586529	C	G
III	gk786008	0	11586530	T	G
III	gk744715	0	11586625	T	C
III	gk186523	0	11586920	A	G
III	gk186524	0	11587252	T	A
III	gk320380	0	11587343	A	C
III	gk330967	0	11587396	A	G
III	gk936710	0	11587465	A	G
III	gk427274	0	11587488	T	C
III	gk186525	0	11587671	T	C
III	gk186526	0	11587949	A	C
III	gk944811	0	11588052	T	TA
III	gk868442	0	11588126	A	G
III	gk467606	0	11588127	G	A
III	gk857480	0	11588406	A	G
III	gk186527	0	11588567	T	C
III	gk475162	0	11588891	T	C
III	gk186528	0	11588963	A	G
III	gk408117	0	11589328	A	G
III	gk467127	0	11589354	C	A
III	gk632213	0	11589362	A	G
III	gk886282	0	11589388	T	C
III	gk564622	0	11589442	A	T
III	gk186529	0	11589483	A	C
III	gk748100	0	11589652	A	G
III	gk796003	0	11589662	T	C
III	gk186530	0	11589683	A	G
III	gk635240	0	11589734	T	C
III	gk641342	0	11589790	A	G
III	gk845494	0	11590176	T	C
III	gk186531	0	11590380	A	G
III	gk186532	0	11590394	A	G
III	gk186533	0	11590401	T	C
III	gk659846	0	11590411	A	G
III	gk563535	0	11590473	T	C
III	gk816199	0	11590661	A	T
III	gk522857	0	11590990	A	G
III	gk186534	0	11591338	T	C
III	gk806512	0	11591598	T	C
III	gk523643	0	11591657	A	G
III	gk551042	0	11591784	A	G
III	gk186535	0	11591862	T	C
III	gk186536	0	11591899	A	G
III	gk891687	0	11591962	A	G
III	gk186537	0	11591982	A	T
III	gk713757	0	11592044	A	G
III	gk186538	0	11592113	A	G
III	gk724850	0	11592610	T	C
III	gk480488	0	11592751	A	G
III	gk620983	0	11592756	A	G
III	gk505450	0	11592991	A	G
III	gk706471	0	11593021	T	C
III	gk510227	0	11593215	A	G
III	gk521042	0	11593229	A	G
III	gk186539	0	11593243	C	T
III	gk752607	0	11596610	A	G
III	gk186540	0	11596680	T	C
III	gk318206	0	11596682	A	G
III	gk382893	0	11596702	A	G
III	gk186541	0	11602240	T	C
III	gk313538	0	11602266	T	C
III	gk875625	0	11602306	T	A
III	gk806513	0	11602468	T	C
III	gk313539	0	11602505	A	G
III	gk676522	0	11602511	A	G
III	gk186542	0	11602569	T	C
III	gk466117	0	11602711	T	A
III	gk831462	0	11602734	A	G
III	gk355285	0	11602748	T	C
III	gk563536	0	11602789	T	C
III	gk186543	0	11602870	T	C
III	gk540093	0	11602941	A	G
III	gk866808	0	11602980	T	C
III	gk454351	0	11603101	T	C
III	gk722163	0	11603123	T	C
III	gk338831	0	11603187	A	G
III	gk687108	0	11603293	A	G
III	gk814037	0	11603295	A	G
III	gk488145	0	11603391	T	C
III	gk352483	0	11603461	T	C
III	gk661417	0	11603651	T	C
III	gk573315	0	11603721	A	G
III	gk328917	0	11603743	A	G
III	gk944812	0	11603878	C	CA
III	gk186544	0	11603887	T	C
III	gk427010	0	11604188	A	G
III	gk551043	0	11604274	A	G
III	gk186545	0	11604301	A	G
III	gk186546	0	11604428	C	A
III	gk186547	0	11604686	T	C
III	gk398950	0	11604815	T	C
III	gk454352	0	11605055	T	C
III	gk186548	0	11605079	T	C
III	gk316338	0	11605134	T	C
III	gk960526	0	11605180	ATGAAAAGTCTATATATAAAGTCTA	A
III	gk560570	0	11605264	T	C
III	gk186549	0	11607766	C	A
III	gk511761	0	11607818	T	A
III	gk615597	0	11608188	C	G
III	gk924853	0	11608199	T	C
III	gk419514	0	11608497	A	G
III	gk799276	0	11608574	A	G
III	gk186550	0	11608655	C	T
III	gk590494	0	11608770	T	C
III	gk824294	0	11609004	A	G
III	gk810788	0	11609036	T	A
III	gk186551	0	11609072	A	G
III	gk434409	0	11609161	A	G
III	gk485097	0	11609169	A	G
III	gk892770	0	11609441	A	C
III	gk892771	0	11609442	C	T
III	gk661418	0	11609510	T	C
III	gk510779	0	11609623	A	T
III	gk919756	0	11609833	A	G
III	gk186553	0	11609839	A	G
III	gk909066	0	11609843	A	G
III	gk474683	0	11610074	A	T
III	gk925311	0	11610102	T	C
III	gk675246	0	11610284	A	G
III	gk323297	0	11610331	T	C
III	gk798089	0	11610335	T	C
III	gk186554	0	11610340	T	C
III	gk867339	0	11610501	A	G
III	gk517362	0	11610594	T	C
III	gk186555	0	11610784	T	C
III	gk866809	0	11610874	T	C
III	gk356375	0	11611114	A	G
III	gk438218	0	11611148	G	T
III	gk381005	0	11611290	A	G
III	gk744716	0	11611500	T	C
III	gk906174	0	11611545	A	G
III	gk906175	0	11611586	T	C
III	gk186556	0	11611735	T	C
III	gk610323	0	11611872	A	G
III	gk556241	0	11612002	A	G
III	gk593321	0	11612051	A	G
III	gk769086	0	11612083	T	C
III	gk868921	0	11612116	T	C
III	gk186557	0	11612125	A	G
III	gk511762	0	11612128	A	G
III	gk186558	0	11612289	A	G
III	gk510228	0	11612294	A	G
III	gk186559	0	11612458	A	G
III	gk777543	0	11612476	T	C
III	gk822793	0	11612512	T	C
III	gk899008	0	11612691	C	A
III	gk186560	0	11612700	A	G
III	gk906176	0	11612727	A	G
III	gk682185	0	11612791	C	T
III	gk899009	0	11612930	T	C
III	gk186561	0	11613004	T	C
III	gk502681	0	11613187	A	G
III	gk619670	0	11613262	A	T
III	gk186562	0	11613417	A	G
III	gk553207	0	11613444	A	G
III	gk436196	0	11613451	A	G
III	gk706472	0	11613496	T	C
III	gk431933	0	11613501	G	A
III	gk752017	0	11613510	C	T
III	gk718421	0	11613589	A	G
III	gk794712	0	11613719	A	G
III	gk804723	0	11613879	T	C
III	gk627533	0	11613925	A	G
III	gk842371	0	11613984	A	G
III	gk806514	0	11613991	A	T
III	gk706473	0	11614009	A	G
III	gk944813	0	11614034	AC	A
III	gk843399	0	11614088	T	C
III	gk893245	0	11614173	A	G
III	gk762020	0	11614346	A	G
III	gk573881	0	11614515	A	G
III	gk703326	0	11614630	T	C
III	gk632214	0	11614669	A	T
III	gk518179	0	11614927	C	T
III	gk465266	0	11614956	T	A
III	gk541671	0	11615010	T	C
III	gk376625	0	11615181	A	G
III	gk539440	0	11615221	A	G
III	gk335127	0	11615228	A	G
III	gk186563	0	11615244	A	T
III	gk186564	0	11615336	A	G
III	gk867998	0	11615522	T	C
III	gk186565	0	11615559	A	G
III	gk186566	0	11615599	A	G
III	gk906177	0	11615835	A	T
III	gk186567	0	11615894	A	G
III	gk186568	0	11615920	T	C
III	gk705330	0	11616122	T	C
III	gk451450	0	11616480	T	C
III	gk529743	0	11616704	A	G
III	gk490470	0	11616893	T	C
III	gk551689	0	11616910	A	G
III	gk598452	0	11617104	A	G
III	gk186569	0	11617232	A	G
III	gk397273	0	11617248	T	C
III	gk390225	0	11617381	T	C
III	gk316601	0	11617423	T	C
III	gk944817	0	11617745	C	CA
III	gk186570	0	11617778	T	C
III	gk186571	0	11617816	A	G
III	gk944818	0	11617889	CA	C
III	gk186572	0	11618154	T	C
III	gk186573	0	11618639	A	G
III	gk944819	0	11618794	T	TA
III	gk521043	0	11618794	A	T
III	gk711181	0	11619273	T	C
III	gk186574	0	11619328	C	T
III	gk311905	0	11619436	T	C
III	gk816887	0	11619478	T	C
III	gk467607	0	11619504	A	T
III	gk609221	0	11619814	A	G
III	gk819372	0	11619837	A	G
III	gk186575	0	11619864	A	G
III	gk186576	0	11619875	A	G
III	gk502119	0	11619904	C	T
III	gk730836	0	11619911	A	G
III	gk688092	0	11619957	T	C
III	gk516035	0	11620002	A	G
III	gk709886	0	11620157	T	C
III	gk700693	0	11620538	A	G
III	gk944820	0	11620761	A	AT
III	gk456750	0	11620776	A	G
III	gk335962	0	11620895	T	C
III	gk603451	0	11620986	A	T
III	gk840065	0	11620997	A	G
III	gk752608	0	11621468	A	G
III	gk186577	0	11621712	A	G
III	gk186578	0	11621738	A	G
III	gk186579	0	11621752	T	C
III	gk186580	0	11621884	A	G
III	gk686214	0	11621964	T	C
III	gk186581	0	11621965	T	C
III	gk444503	0	11621966	A	G
III	gk779660	0	11622611	G	T
III	gk730837	0	11622711	A	G
III	gk730142	0	11622835	C	T
III	gk896722	0	11622972	C	T
III	gk712236	0	11623146	T	C
III	gk546580	0	11623182	T	C
III	gk527207	0	11623220	T	C
III	gk889011	0	11623260	A	G
III	gk784690	0	11623417	T	C
III	gk844851	0	11623731	A	G
III	gk186582	0	11623928	T	C
III	gk511763	0	11623966	A	G
III	gk548592	0	11624001	A	G
III	gk186583	0	11624233	A	G
III	gk441374	0	11624342	A	G
III	gk563537	0	11624344	A	G
III	gk807507	0	11624425	T	C
III	gk514205	0	11624593	A	T
III	gk470350	0	11624637	C	T
III	gk670358	0	11624722	A	G
III	gk186584	0	11624981	T	C
III	gk511764	0	11625086	A	G
III	gk186585	0	11625271	A	G
III	gk186586	0	11625450	T	C
III	gk713210	0	11625500	A	T
III	gk903607	0	11625607	T	C
III	gk368472	0	11625718	T	C
III	gk829441	0	11625827	A	G
III	gk408654	0	11625995	T	C
III	gk186587	0	11626009	T	C
III	gk186588	0	11626024	T	C
III	gk186589	0	11626041	T	C
III	gk620126	0	11626113	A	G
III	gk580661	0	11626132	T	C
III	gk936126	0	11626173	A	G
III	gk186590	0	11626210	T	C
III	gk735333	0	11626211	T	C
III	gk654367	0	11626216	T	C
III	gk186591	0	11626313	G	A
III	gk751385	0	11626394	A	T
III	gk186592	0	11626504	A	G
III	gk735334	0	11626522	T	A
III	gk414866	0	11626696	T	A
III	gk878627	0	11626716	G	T
III	gk186593	0	11626968	A	G
III	gk484373	0	11627143	T	C
III	gk624728	0	11627273	T	C
III	gk464094	0	11627304	T	C
III	gk404359	0	11627462	T	G
III	gk416894	0	11627507	A	T
III	gk620575	0	11627559	A	G
III	gk603452	0	11627582	T	C
III	gk186594	0	11627612	T	C
III	gk328418	0	11627630	T	C
III	gk393091	0	11627641	T	C
III	gk326986	0	11627670	A	G
III	gk583688	0	11627733	T	C
III	gk186595	0	11627882	A	G
III	gk442043	0	11627883	A	C
III	gk442044	0	11627884	C	T
III	gk186596	0	11628018	A	G
III	gk901166	0	11628077	A	G
III	gk762824	0	11628252	A	T
III	gk186597	0	11628375	A	G
III	gk576649	0	11628604	A	G
III	gk916405	0	11628743	T	C
III	gk461916	0	11628763	A	G
III	gk186598	0	11628789	T	C
III	gk604221	0	11628792	C	T
III	gk447806	0	11629152	T	C
III	gk329082	0	11629217	T	A
III	gk627534	0	11629301	A	G
III	gk522858	0	11629404	T	G
III	gk341104	0	11629433	A	G
III	gk835680	0	11629571	C	T
III	gk868922	0	11629638	T	C
III	gk522859	0	11629691	A	G
III	gk314674	0	11629746	A	G
III	gk936711	0	11629788	A	G
III	gk186599	0	11629801	T	C
III	gk563538	0	11629802	T	C
III	gk743521	0	11629892	G	A
III	gk500256	0	11630356	T	C
III	gk564623	0	11630376	T	C
III	gk470805	0	11630409	T	C
III	gk639318	0	11630564	T	C
III	gk186600	0	11630688	A	G
III	gk378508	0	11630793	T	C
III	gk604958	0	11630886	A	G
III	gk327519	0	11630907	T	C
III	gk186601	0	11631070	C	T
III	gk553862	0	11631278	G	A
III	gk378509	0	11631409	C	T
III	gk186602	0	11631424	A	G
III	gk617258	0	11631462	G	T
III	gk186603	0	11631557	G	A
III	gk186604	0	11631563	T	C
III	gk497133	0	11631636	A	G
III	gk462820	0	11631683	A	G
III	gk644300	0	11631753	A	G
III	gk746333	0	11631805	A	G
III	gk617259	0	11631829	A	G
III	gk920288	0	11631971	T	C
III	gk186605	0	11632039	T	C
III	gk884890	0	11632591	A	G
III	gk186606	0	11632934	T	C
III	gk610951	0	11633070	A	T
III	gk345671	0	11633137	A	T
III	gk186607	0	11633193	T	C
III	gk512729	0	11633383	A	G
III	gk186608	0	11633473	C	A
III	gk658471	0	11633520	A	G
III	gk327520	0	11633642	T	C
III	gk502120	0	11633792	C	T
III	gk876776	0	11633802	T	C
III	gk944821	0	11633806	A	AT
III	gk499433	0	11634089	T	C
III	gk871468	0	11634173	T	C
III	gk944822	0	11634404	G	GT
III	gk906178	0	11634622	G	T
III	gk521044	0	11634682	A	G
III	gk897287	0	11634791	T	C
III	gk390545	0	11635044	A	G
III	gk689671	0	11635055	A	G
III	gk186609	0	11635176	T	C
III	gk371196	0	11635326	T	C
III	gk625238	0	11635361	T	C
III	gk186610	0	11635917	A	T
III	gk424623	0	11636011	A	G
III	gk818086	0	11636143	G	T
III	gk751386	0	11636155	A	G
III	gk424624	0	11636199	C	T
III	gk560058	0	11636206	A	G
III	gk460442	0	11636312	T	C
III	gk616699	0	11636668	A	G
III	gk186611	0	11636927	T	C
III	gk485098	0	11637202	T	C
III	gk429165	0	11637286	T	C
III	gk398285	0	11637345	A	T
III	gk392346	0	11637652	T	C
III	gk748886	0	11637829	T	C
III	gk386863	0	11637845	T	C
III	gk334620	0	11637918	A	G
III	gk186612	0	11638031	T	C
III	gk186613	0	11638159	A	G
III	gk541672	0	11638212	T	C
III	gk360220	0	11638273	A	G
III	gk923084	0	11638400	T	C
III	gk717924	0	11638416	A	G
III	gk186614	0	11638471	T	A
III	gk745391	0	11638839	A	G
III	gk186615	0	11638917	T	C
III	gk838162	0	11639224	T	C
III	gk689672	0	11639303	A	G
III	gk186616	0	11639363	T	C
III	gk313540	0	11639384	T	C
III	gk186617	0	11639577	T	C
III	gk394923	0	11639811	T	A
III	gk827890	0	11640210	A	G
III	gk777544	0	11640280	T	C
III	gk366006	0	11640693	A	G
III	gk722841	0	11640895	T	C
III	gk696272	0	11640908	A	G
III	gk623680	0	11641158	T	C
III	gk625992	0	11641234	T	C
III	gk722164	0	11641347	T	C
III	gk186618	0	11641363	A	G
III	gk335522	0	11641537	T	C
III	gk186619	0	11641647	A	T
III	gk572796	0	11641708	G	A
III	gk186620	0	11641711	T	C
III	gk451696	0	11646504	T	C
III	gk186621	0	11647510	T	C
III	gk912881	0	11647752	A	G
III	gk186622	0	11648327	A	G
III	gk709887	0	11648461	A	G
III	gk857481	0	11648462	A	G
III	gk186623	0	11648487	T	C
III	gk394032	0	11648493	A	G
III	gk871469	0	11648602	T	C
III	gk888604	0	11648647	A	G
III	gk734234	0	11648692	A	G
III	gk343553	0	11648701	A	G
III	gk507944	0	11648719	A	G
III	gk376406	0	11648756	T	C
III	gk749442	0	11648779	A	G
III	gk186624	0	11648892	T	C
III	gk351534	0	11649048	A	G
III	gk485576	0	11649146	A	G
III	gk484374	0	11649201	T	C
III	gk368855	0	11649219	A	G
III	gk749443	0	11649275	A	G
III	gk689243	0	11649305	A	G
III	gk700694	0	11649315	A	G
III	gk186625	0	11649379	T	C
III	gk525857	0	11649447	T	C
III	gk384904	0	11649516	A	G
III	gk625993	0	11649589	T	C
III	gk376407	0	11649696	A	G
III	gk186626	0	11649761	A	G
III	gk914177	0	11649785	A	G
III	gk384344	0	11649918	A	T
III	gk332123	0	11650025	T	C
III	gk520042	0	11650193	A	G
III	gk452917	0	11650263	A	G
III	gk186627	0	11650299	A	G
III	gk589930	0	11650334	T	C
III	gk760637	0	11650363	T	C
III	gk186628	0	11650513	T	C
III	gk723530	0	11650536	A	G
III	gk186629	0	11650618	T	C
III	gk918407	0	11650875	T	C
III	gk543755	0	11650899	A	G
III	gk338422	0	11650941	A	G
III	gk656784	0	11650949	A	G
III	gk791765	0	11650986	T	C
III	gk186630	0	11651145	A	G
III	gk784691	0	11651147	C	A
III	gk653695	0	11651201	C	T
III	gk820068	0	11651231	T	C
III	gk346414	0	11651409	T	C
III	gk653696	0	11651413	A	G
III	gk605658	0	11651422	T	C
III	gk833414	0	11651423	T	C
III	gk186631	0	11651454	T	C
III	gk523991	0	11651532	A	G
III	gk474193	0	11651695	A	G
III	gk512730	0	11651739	A	G
III	gk725918	0	11651797	T	C
III	gk186632	0	11652097	A	G
III	gk352862	0	11652335	C	T
III	gk454353	0	11652388	T	C
III	gk858570	0	11652405	A	G
III	gk808100	0	11652523	T	C
III	gk553208	0	11652535	A	G
III	gk919157	0	11652671	A	G
III	gk661819	0	11652783	T	A
III	gk874700	0	11652818	A	G
III	gk475642	0	11652843	T	C
III	gk186633	0	11652883	C	T
III	gk763863	0	11652999	A	G
III	gk186634	0	11653082	A	G
III	gk383663	0	11653154	A	G
III	gk493144	0	11653683	T	C
III	gk186636	0	11653757	A	G
III	gk360221	0	11653760	T	A
III	gk956614	0	11654072	A	G
III	gk516036	0	11654145	A	G
III	gk718422	0	11654154	A	G
III	gk930935	0	11654337	T	C
III	gk383664	0	11654351	A	G
III	gk621386	0	11654352	T	C
III	gk414867	0	11654436	A	G
III	gk186637	0	11654437	G	T
III	gk622348	0	11654448	A	G
III	gk476110	0	11654483	T	C
III	gk438014	0	11654594	A	G
III	gk669600	0	11654601	T	C
III	gk795429	0	11654608	T	C
III	gk375644	0	11654778	A	G
III	gk360222	0	11654918	A	G
III	gk513182	0	11654995	T	C
III	gk582341	0	11655067	A	G
III	gk802221	0	11655088	C	T
III	gk458642	0	11655230	A	G
III	gk638704	0	11655262	T	C
III	gk444112	0	11655268	C	A
III	gk654368	0	11655305	T	C
III	gk186638	0	11655437	T	C
III	gk186639	0	11655501	T	C
III	gk186640	0	11655575	T	C
III	gk684431	0	11655632	A	G
III	gk833920	0	11655644	T	C
III	gk186641	0	11655696	T	C
III	gk186642	0	11655804	T	C
III	gk767143	0	11655996	A	G
III	gk702468	0	11656344	A	G
III	gk725505	0	11656394	T	C
III	gk835056	0	11656483	A	G
III	gk837020	0	11656519	A	G
III	gk568906	0	11656544	C	A
III	gk935574	0	11656834	G	A
III	gk320381	0	11657158	G	A
III	gk357309	0	11657159	T	A
III	gk186643	0	11657580	T	A
III	gk658787	0	11657732	T	A
III	gk944823	0	11658316	CA	C
III	gk852931	0	11658535	T	A
III	gk640992	0	11658585	T	C
III	gk551690	0	11658595	A	G
III	gk186644	0	11658631	A	G
III	gk567742	0	11658642	A	G
III	gk737187	0	11658656	G	T
III	gk499434	0	11658723	T	C
III	gk186645	0	11658762	T	C
III	gk573882	0	11658863	A	G
III	gk186646	0	11658955	T	G
III	gk430032	0	11659017	T	C
III	gk483864	0	11659193	A	G
III	gk361006	0	11659484	A	G
III	gk806515	0	11659505	T	C
III	gk445865	0	11659586	T	C
III	gk488722	0	11659601	A	G
III	gk407693	0	11659769	A	T
III	gk186647	0	11660056	A	G
III	gk186648	0	11660066	T	C
III	gk186649	0	11660392	A	G
III	gk888605	0	11660407	A	G
III	gk695779	0	11660443	C	A
III	gk689244	0	11660699	A	G
III	gk333272	0	11660750	T	C
III	gk186650	0	11660759	A	G
III	gk936127	0	11660765	A	G
III	gk660953	0	11660828	T	C
III	gk476111	0	11660835	T	C
III	gk186651	0	11660843	T	C
III	gk863936	0	11661182	T	C
III	gk633874	0	11661233	A	G
III	gk186652	0	11661242	T	C
III	gk537518	0	11661307	T	C
III	gk186653	0	11661659	T	C
III	gk593322	0	11661712	T	C
III	gk373705	0	11661838	T	C
III	gk186654	0	11661968	A	G
III	gk505451	0	11662030	A	G
III	gk471250	0	11662070	T	C
III	gk397634	0	11662140	A	G
III	gk444504	0	11662190	A	G
III	gk415968	0	11662467	A	G
III	gk847152	0	11662511	T	A
III	gk186656	0	11662581	T	C
III	gk726772	0	11662747	A	G
III	gk541673	0	11662827	T	C
III	gk539441	0	11662869	G	T
III	gk327521	0	11662935	T	C
III	gk186657	0	11662983	A	G
III	gk352863	0	11663200	T	C
III	gk579002	0	11663245	T	C
III	gk608573	0	11663256	T	A
III	gk748887	0	11663391	T	C
III	gk929858	0	11663476	T	C
III	gk186658	0	11663478	T	C
III	gk186659	0	11663503	C	T
III	gk442949	0	11663634	A	G
III	gk619094	0	11663679	T	C
III	gk186660	0	11663908	T	A
III	gk186661	0	11663958	A	G
III	gk604959	0	11664057	A	G
III	gk186662	0	11664255	T	A
III	gk643302	0	11664381	T	C
III	gk186663	0	11664518	T	C
III	gk693645	0	11664760	T	C
III	gk436896	0	11664877	T	C
III	gk628896	0	11664959	T	C
III	gk694253	0	11664972	T	A
III	gk835681	0	11664989	G	T
III	gk186664	0	11664999	T	C
III	gk835057	0	11665112	G	T
III	gk186665	0	11665366	A	G
III	gk445650	0	11665457	G	A
III	gk427453	0	11665618	G	T
III	gk917834	0	11665691	T	C
III	gk581311	0	11665825	A	T
III	gk186666	0	11666032	A	G
III	gk933101	0	11666363	A	G
III	gk186667	0	11666368	A	G
III	gk186668	0	11666514	A	G
III	gk186669	0	11666558	T	C
III	gk744717	0	11666672	A	T
III	gk462821	0	11666724	A	G
III	gk808101	0	11666807	T	C
III	gk186670	0	11667102	T	C
III	gk756088	0	11667197	G	T
III	gk667132	0	11667310	A	G
III	gk367177	0	11667329	A	G
III	gk509664	0	11667338	T	C
III	gk944824	0	11667597	C	CA
III	gk186671	0	11667648	T	C
III	gk186672	0	11667701	A	G
III	gk843400	0	11667710	T	C
III	gk186673	0	11667892	A	G
III	gk390226	0	11668109	T	C
III	gk630226	0	11668339	C	A
III	gk681593	0	11668424	T	C
III	gk186674	0	11668491	A	G
III	gk716925	0	11668513	A	G
III	gk186675	0	11668620	A	G
III	gk819373	0	11668789	T	C
III	gk585683	0	11668814	T	C
III	gk186676	0	11668936	T	C
III	gk186677	0	11669037	G	T
III	gk335128	0	11669353	A	G
III	gk553209	0	11669419	C	T
III	gk313698	0	11669607	T	C
III	gk913605	0	11669684	C	T
III	gk555616	0	11669861	T	C
III	gk639319	0	11669925	T	C
III	gk186678	0	11670364	T	C
III	gk926454	0	11670639	T	C
III	gk186679	0	11670648	G	A
III	gk658472	0	11670716	A	G
III	gk186680	0	11670861	A	G
III	gk623321	0	11670996	T	A
III	gk186681	0	11671605	G	A
III	gk755476	0	11671994	A	G
III	gk933102	0	11672005	T	A
III	gk953040	0	11672119	T	C
III	gk451451	0	11672122	T	C
III	gk846617	0	11672145	A	G
III	gk392756	0	11672346	C	A
III	gk186683	0	11672568	A	G
III	gk684851	0	11672700	T	A
III	gk666549	0	11672854	T	C
III	gk753066	0	11672862	C	T
III	gk186684	0	11672944	T	C
III	gk186685	0	11673159	T	C
III	gk551691	0	11673165	T	C
III	gk186686	0	11673172	T	C
III	gk412688	0	11673185	A	T
III	gk734235	0	11673264	A	G
III	gk408118	0	11673273	T	C
III	gk810789	0	11673823	T	C
III	gk551692	0	11674059	A	G
III	gk821170	0	11674093	T	C
III	gk632709	0	11674194	G	A
III	gk186687	0	11674212	A	G
III	gk856934	0	11674320	A	G
III	gk506012	0	11674335	A	G
III	gk920289	0	11674417	G	A
III	gk596602	0	11674449	T	C
III	gk725506	0	11674486	T	C
III	gk866044	0	11674526	A	G
III	gk775994	0	11674546	A	G
III	gk866810	0	11674594	T	C
III	gk760638	0	11674726	T	C
III	gk625239	0	11674758	T	C
III	gk839460	0	11674899	T	C
III	gk536870	0	11675036	T	C
III	gk186688	0	11675080	T	C
III	gk604960	0	11675093	A	T
III	gk186689	0	11675511	T	C
III	gk686712	0	11675583	C	T
III	gk587391	0	11675825	G	A
III	gk703327	0	11676030	T	C
III	gk944825	0	11676156	G	GT
III	gk760639	0	11676259	T	A
III	gk823344	0	11676284	T	C
III	gk696641	0	11676333	A	G
III	gk867999	0	11676718	T	C
III	gk467608	0	11676719	T	C
III	gk186690	0	11676731	A	G
III	gk520470	0	11677149	T	C
III	gk582342	0	11677250	A	G
III	gk727983	0	11677337	A	G
III	gk713211	0	11677492	A	G
III	gk479389	0	11677634	A	G
III	gk881882	0	11677718	T	C
III	gk186691	0	11677831	T	C
III	gk475643	0	11678014	T	C
III	gk330171	0	11678018	T	C
III	gk754373	0	11678263	T	C
III	gk924854	0	11678315	T	C
III	gk417556	0	11678390	T	C
III	gk781771	0	11678631	T	C
III	gk740835	0	11678664	T	C
III	gk498953	0	11678779	A	G
III	gk613057	0	11678816	T	C
III	gk958909	0	11678869	T	C
III	gk186692	0	11679074	T	C
III	gk528176	0	11679360	G	A
III	gk186693	0	11679371	T	C
III	gk186694	0	11679425	G	T
III	gk186695	0	11679434	A	G
III	gk887215	0	11679467	A	G
III	gk366007	0	11679563	A	G
III	gk878066	0	11679809	T	C
III	gk186696	0	11679973	C	T
III	gk186697	0	11680009	T	C
III	gk186698	0	11680023	T	C
III	gk905451	0	11680144	A	G
III	gk953698	0	11680147	A	G
III	gk186699	0	11680175	G	T
III	gk186700	0	11680204	A	G
III	gk186701	0	11680227	A	G
III	gk914178	0	11680244	A	G
III	gk962137	0	11680351	GGGGG	GAGCCA
III	gk917013	0	11680460	A	G
III	gk564034	0	11680516	A	G
III	gk727984	0	11680696	C	T
III	gk727985	0	11680698	T	A
III	gk876092	0	11680755	A	G
III	gk499435	0	11680762	T	C
III	gk368473	0	11680966	T	C
III	gk944826	0	11681177	A	AG
III	gk186702	0	11681187	G	T
III	gk186703	0	11681259	T	C
III	gk186704	0	11681302	T	C
III	gk186705	0	11681316	T	C
III	gk330968	0	11681405	A	G
III	gk888606	0	11681492	A	G
III	gk186706	0	11681603	T	C
III	gk381006	0	11681622	A	G
III	gk944827	0	11681649	ATG	A
III	gk634712	0	11682154	A	G
III	gk539442	0	11682259	T	C
III	gk186707	0	11682266	A	T
III	gk328419	0	11682490	T	C
III	gk867340	0	11682576	A	G
III	gk809756	0	11682651	A	G
III	gk730143	0	11682843	A	G
III	gk915723	0	11682920	C	T
III	gk572797	0	11683100	T	C
III	gk186708	0	11683127	T	C
III	gk462356	0	11683212	T	C
III	gk186709	0	11683241	T	C
III	gk186710	0	11683372	A	T
III	gk944829	0	11683487	CAT	C
III	gk454354	0	11683952	T	A
III	gk186711	0	11684035	A	G
III	gk186712	0	11684088	G	A
III	gk374154	0	11684472	A	T
III	gk186713	0	11684648	A	G
III	gk186714	0	11684722	T	C
III	gk906179	0	11684982	A	G
III	gk445434	0	11685011	T	G
III	gk857482	0	11685028	A	G
III	gk755477	0	11685256	A	G
III	gk523992	0	11685310	G	A
III	gk796004	0	11685391	T	C
III	gk864892	0	11685450	A	G
III	gk620984	0	11685691	A	G
III	gk818087	0	11685749	T	C
III	gk401020	0	11685775	A	G
III	gk944831	0	11685813	C	CT
III	gk551044	0	11685840	A	G
III	gk888607	0	11686179	A	G
III	gk444505	0	11686198	T	C
III	gk954357	0	11686493	T	C
III	gk186715	0	11686599	T	C
III	gk864893	0	11686753	A	G
III	gk671227	0	11686926	A	G
III	gk186716	0	11687052	A	G
III	gk779194	0	11687062	T	C
III	gk657907	0	11687079	A	G
III	gk459404	0	11687114	C	T
III	gk380286	0	11687237	A	G
III	gk186717	0	11687245	A	G
III	gk186718	0	11687280	A	G
III	gk768070	0	11687295	T	C
III	gk769921	0	11687435	A	G
III	gk186719	0	11687556	T	C
III	gk469807	0	11687778	G	A
III	gk443327	0	11687814	A	G
III	gk675247	0	11687941	T	A
III	gk186720	0	11688017	T	C
III	gk881883	0	11688075	T	C
III	gk526358	0	11688251	A	G
III	gk381007	0	11688359	A	G
III	gk186721	0	11688698	T	C
III	gk423234	0	11688732	G	T
III	gk338040	0	11688787	A	G
III	gk186722	0	11688859	A	G
III	gk186723	0	11688883	T	C
III	gk671827	0	11688954	T	C
III	gk393092	0	11688997	T	C
III	gk186724	0	11689183	T	C
III	gk397274	0	11689188	T	C
III	gk186725	0	11689343	A	G
III	gk186726	0	11689376	A	G
III	gk338832	0	11689528	A	G
III	gk186727	0	11689717	A	G
III	gk350762	0	11689721	A	T
III	gk536871	0	11689987	T	C
III	gk186728	0	11690005	T	C
III	gk665632	0	11690011	A	T
III	gk640993	0	11690713	T	C
III	gk440824	0	11690773	A	G
III	gk561841	0	11690885	T	A
III	gk477520	0	11690901	T	C
III	gk874701	0	11691158	A	G
III	gk443603	0	11691548	C	A
III	gk773274	0	11691748	T	C
III	gk186729	0	11691786	A	T
III	gk186730	0	11691851	T	A
III	gk403149	0	11692288	A	G
III	gk595081	0	11692349	T	C
III	gk812515	0	11692418	T	C
III	gk708835	0	11692466	A	G
III	gk944832	0	11692667	AT	A
III	gk316661	0	11692842	A	G
III	gk318729	0	11693057	G	A
III	gk944833	0	11693195	CA	C
III	gk186731	0	11693313	T	C
III	gk762021	0	11693337	T	A
III	gk186732	0	11693476	T	C
III	gk186733	0	11693501	T	C
III	gk186734	0	11693524	A	G
III	gk323298	0	11693790	T	C
III	gk944834	0	11693926	G	GT
III	gk451135	0	11694281	T	C
III	gk186735	0	11694348	A	C
III	gk696273	0	11694481	A	G
III	gk186736	0	11694541	T	C
III	gk447512	0	11694557	G	T
III	gk881407	0	11694664	T	C
III	gk329083	0	11694666	A	G
III	gk186737	0	11694784	C	T
III	gk186738	0	11694794	T	C
III	gk186739	0	11694845	T	C
III	gk709888	0	11695148	A	G
III	gk562399	0	11695307	A	G
III	gk384905	0	11695309	A	G
III	gk186740	0	11695411	A	G
III	gk656217	0	11695440	G	A
III	gk337638	0	11695770	T	C
III	gk944835	0	11696071	TA	T
III	gk464095	0	11696192	T	C
III	gk408119	0	11696200	T	C
III	gk186741	0	11696399	A	G
III	gk407391	0	11696537	A	T
III	gk738593	0	11696610	A	G
III	gk390227	0	11696640	T	C
III	gk492659	0	11696803	T	C
III	gk790193	0	11697310	A	G
III	gk186742	0	11697444	C	A
III	gk933760	0	11697466	T	C
III	gk938527	0	11697538	T	C
III	gk888214	0	11697665	A	G
III	gk430483	0	11697700	A	G
III	gk186743	0	11697851	T	C
III	gk589931	0	11698001	T	A
III	gk186744	0	11698072	A	G
III	gk186745	0	11698114	A	T
III	gk186746	0	11698199	T	C
III	gk390546	0	11698214	A	G
III	gk593323	0	11698222	A	G
III	gk751387	0	11698264	A	G
III	gk839461	0	11698478	G	A
III	gk527208	0	11698575	A	G
III	gk750565	0	11698577	C	T
III	gk664213	0	11698634	A	G
III	gk332561	0	11698787	T	C
III	gk387861	0	11698963	T	C
III	gk844852	0	11699129	A	G
III	gk763864	0	11699150	A	G
III	gk837528	0	11699179	T	A
III	gk186747	0	11699331	T	C
III	gk186748	0	11699334	G	T
III	gk186749	0	11699496	T	C
III	gk787941	0	11699597	A	G
III	gk410264	0	11699690	A	G
III	gk186750	0	11699695	A	G
III	gk892772	0	11699829	T	A
III	gk516037	0	11699893	A	G
III	gk186751	0	11699911	A	G
III	gk525211	0	11699965	A	G
III	gk559649	0	11700214	T	C
III	gk603453	0	11700215	T	C
III	gk491558	0	11700260	C	T
III	gk186752	0	11700276	T	C
III	gk374795	0	11700292	A	G
III	gk186753	0	11700465	A	G
III	gk811609	0	11700468	A	G
III	gk580013	0	11700515	T	C
III	gk383299	0	11700531	A	G
III	gk682186	0	11700570	A	T
III	gk186754	0	11700613	A	G
III	gk364349	0	11700657	A	G
III	gk787942	0	11700672	A	G
III	gk559650	0	11700733	T	C
III	gk599298	0	11700749	A	G
III	gk341105	0	11700931	A	G
III	gk461389	0	11701062	T	C
III	gk559651	0	11701265	T	C
III	gk342959	0	11701288	A	G
III	gk923085	0	11701291	T	C
III	gk547085	0	11701348	A	G
III	gk657908	0	11701501	A	G
III	gk186755	0	11701541	A	G
III	gk851578	0	11701587	T	C
III	gk933761	0	11701677	T	C
III	gk394033	0	11701699	A	G
III	gk660954	0	11701730	T	C
III	gk322285	0	11701747	T	C
III	gk429693	0	11701749	A	G
III	gk186756	0	11701759	A	G
III	gk706474	0	11701818	T	C
III	gk186758	0	11702000	A	C
III	gk577695	0	11702011	T	C
III	gk724851	0	11702026	C	A
III	gk327522	0	11702061	T	C
III	gk565705	0	11702103	T	C
III	gk646724	0	11702137	T	C
III	gk315686	0	11702141	T	C
III	gk451452	0	11702183	T	C
III	gk561254	0	11702281	A	G
III	gk842922	0	11702301	T	C
III	gk689245	0	11702341	A	G
III	gk718423	0	11702426	A	G
III	gk340055	0	11702444	T	C
III	gk367178	0	11702447	A	G
III	gk624273	0	11702535	A	G
III	gk186759	0	11702743	A	T
III	gk593324	0	11702796	A	G
III	gk409392	0	11702855	T	A
III	gk520043	0	11702922	T	C
III	gk186760	0	11702940	T	C
III	gk437296	0	11702942	T	A
III	gk443604	0	11702968	C	T
III	gk455353	0	11703036	A	T
III	gk722842	0	11703045	A	G
III	gk902596	0	11703068	T	G
III	gk917014	0	11703089	A	G
III	gk907953	0	11703122	A	G
III	gk636203	0	11703123	A	G
III	gk919158	0	11703124	A	G
III	gk642064	0	11703231	C	T
III	gk370011	0	11703239	T	C
III	gk186761	0	11703270	T	C
III	gk679707	0	11703300	A	G
III	gk400698	0	11703349	A	G
III	gk483004	0	11703416	T	C
III	gk352484	0	11703442	T	C
III	gk703328	0	11703466	T	C
III	gk955530	0	11703482	A	G
III	gk478002	0	11703514	A	G
III	gk186762	0	11703565	T	C
III	gk501585	0	11703577	T	C
III	gk685137	0	11703667	C	A
III	gk607069	0	11703714	A	T
III	gk676292	0	11703793	T	C
III	gk638235	0	11703807	A	G
III	gk433769	0	11703954	A	T
III	gk486307	0	11703965	T	C
III	gk186763	0	11704009	A	G
III	gk611670	0	11704056	C	T
III	gk933103	0	11704124	A	G
III	gk713212	0	11704162	A	G
III	gk722165	0	11704299	T	C
III	gk352864	0	11704305	T	C
III	gk186764	0	11704335	T	C
III	gk819374	0	11704353	A	G
III	gk435988	0	11704562	A	G
III	gk482022	0	11704628	A	G
III	gk186765	0	11704659	T	C
III	gk563539	0	11704687	T	C
III	gk366008	0	11704695	A	G
III	gk186766	0	11704734	T	C
III	gk648639	0	11704844	A	G
III	gk186767	0	11705047	T	C
III	gk576650	0	11705132	A	G
III	gk933762	0	11705176	T	C
III	gk775316	0	11705248	G	A
III	gk901167	0	11705290	A	G
III	gk519530	0	11705447	A	G
III	gk442758	0	11705464	A	G
III	gk909738	0	11705552	C	G
III	gk490918	0	11705622	A	G
III	gk909739	0	11705750	A	G
III	gk186768	0	11705767	A	G
III	gk487039	0	11705922	T	A
III	gk186769	0	11706005	A	G
III	gk723531	0	11706080	A	G
III	gk881408	0	11706165	T	C
III	gk698649	0	11706167	A	G
III	gk954358	0	11706209	T	C
III	gk186770	0	11706279	A	G
III	gk729016	0	11706314	T	C
III	gk336553	0	11706399	A	G
III	gk186771	0	11706512	A	G
III	gk630616	0	11706582	T	C
III	gk545304	0	11706666	T	C
III	gk595618	0	11706710	A	T
III	gk186772	0	11706761	T	C
III	gk186773	0	11707116	T	C
III	gk630617	0	11707121	T	C
III	gk616700	0	11707497	A	G
III	gk867341	0	11707503	A	G
III	gk346759	0	11707515	A	G
III	gk760075	0	11707701	T	C
III	gk712237	0	11707758	T	C
III	gk570427	0	11707764	T	C
III	gk186774	0	11707824	A	T
III	gk810790	0	11707898	T	C
III	gk186775	0	11707935	A	G
III	gk186776	0	11708123	A	G
III	gk487583	0	11708339	T	C
III	gk502682	0	11708394	T	C
III	gk784692	0	11708541	G	A
III	gk923716	0	11708813	T	C
III	gk186777	0	11708832	A	G
III	gk186778	0	11708858	A	G
III	gk186779	0	11708963	A	G
III	gk689673	0	11708973	A	G
III	gk727319	0	11709044	A	G
III	gk699388	0	11709364	C	G
III	gk351080	0	11709395	A	G
III	gk537519	0	11709549	A	T
III	gk537520	0	11709553	T	A
III	gk374155	0	11709596	T	C
III	gk186780	0	11709603	C	A
III	gk337075	0	11709820	A	G
III	gk186781	0	11709941	T	C
III	gk186782	0	11710221	A	G
III	gk848813	0	11710560	T	C
III	gk553210	0	11710997	A	G
III	gk944836	0	11711307	CA	C
III	gk901680	0	11711823	A	G
III	gk760076	0	11712155	T	C
III	gk186783	0	11712209	A	G
III	gk186784	0	11712267	A	G
III	gk683137	0	11712268	A	G
III	gk873046	0	11712308	A	G
III	gk837529	0	11712362	G	A
III	gk814807	0	11712530	T	C
III	gk186785	0	11712630	T	C
III	gk382320	0	11712655	A	G
III	gk770990	0	11712720	A	G
III	gk796005	0	11712728	T	C
III	gk843401	0	11712736	T	C
III	gk794127	0	11712878	T	A
III	gk633365	0	11712976	C	A
III	gk379948	0	11713036	T	C
III	gk656785	0	11713540	A	G
III	gk452918	0	11713560	A	G
III	gk374486	0	11713908	T	C
III	gk434145	0	11713911	A	G
III	gk186786	0	11713988	A	G
III	gk944838	0	11714025	GA	G
III	gk944837	0	11714025	G	GA
III	gk730144	0	11714219	A	G
III	gk744718	0	11714235	T	C
III	gk821171	0	11714758	T	C
III	gk675840	0	11714782	T	A
III	gk186787	0	11714874	T	A
III	gk957757	0	11714952	A	G
III	gk474684	0	11714999	A	G
III	gk673393	0	11715017	G	T
III	gk186788	0	11715211	A	T
III	gk664214	0	11715416	A	G
III	gk844195	0	11715426	T	C
III	gk408655	0	11715563	T	C
III	gk396852	0	11715624	A	G
III	gk186789	0	11715776	T	C
III	gk613058	0	11715828	T	C
III	gk186790	0	11715991	A	G
III	gk570428	0	11717123	T	C
III	gk934730	0	11717137	T	C
III	gk944839	0	11717270	A	AT
III	gk686215	0	11717282	A	G
III	gk427798	0	11717343	A	G
III	gk186791	0	11717808	T	A
III	gk751388	0	11717913	G	A
III	gk748888	0	11718138	T	C
III	gk186792	0	11718237	T	C
III	gk186793	0	11718567	A	T
III	gk878067	0	11718664	T	C
III	gk944840	0	11718829	CA	C
III	gk555617	0	11718839	T	A
III	gk604961	0	11718877	A	G
III	gk472700	0	11718888	T	C
III	gk509665	0	11719274	T	C
III	gk186794	0	11719359	A	G
III	gk905452	0	11719412	A	G
III	gk725919	0	11719499	T	C
III	gk430979	0	11719501	T	A
III	gk186795	0	11719693	A	G
III	gk862640	0	11719755	T	A
III	gk186796	0	11719831	T	A
III	gk651823	0	11719833	A	G
III	gk653697	0	11719939	A	G
III	gk186797	0	11719957	T	C
III	gk613059	0	11719984	T	C
III	gk713758	0	11720183	T	A
III	gk780042	0	11720191	T	A
III	gk186798	0	11720204	T	C
III	gk944841	0	11720250	A	AT
III	gk456751	0	11720565	C	A
III	gk535141	0	11720580	T	C
III	gk407392	0	11720703	T	C
III	gk186799	0	11720791	T	C
III	gk463465	0	11720812	C	T
III	gk514947	0	11720843	T	C
III	gk470351	0	11720955	A	G
III	gk356859	0	11720962	A	G
III	gk186800	0	11721058	T	C
III	gk886637	0	11721084	T	C
III	gk186801	0	11721135	T	C
III	gk789021	0	11721164	A	G
III	gk620985	0	11721360	A	G
III	gk604222	0	11721476	A	G
III	gk780043	0	11721552	A	G
III	gk877208	0	11721590	A	G
III	gk186802	0	11721699	A	G
III	gk186803	0	11721739	T	C
III	gk884891	0	11721752	T	A
III	gk703329	0	11721920	T	C
III	gk430980	0	11722095	T	C
III	gk186804	0	11722120	T	C
III	gk186805	0	11722172	T	C
III	gk186806	0	11722231	T	C
III	gk601972	0	11722308	T	C
III	gk721469	0	11722403	T	C
III	gk599821	0	11722411	T	C
III	gk563540	0	11722582	T	C
III	gk737791	0	11722612	A	G
III	gk876093	0	11722619	A	G
III	gk555618	0	11722697	T	C
III	gk562400	0	11722840	A	G
III	gk911206	0	11722949	A	G
III	gk625240	0	11723013	T	C
III	gk423866	0	11723096	A	G
III	gk895124	0	11723202	A	G
III	gk762022	0	11723324	A	G
III	gk490919	0	11723330	A	G
III	gk815375	0	11723373	T	C
III	gk738594	0	11723423	A	G
III	gk702856	0	11723478	G	T
III	gk944842	0	11723622	G	GT
III	gk548153	0	11723752	T	A
III	gk186807	0	11723763	A	G
III	gk689674	0	11723894	A	G
III	gk434146	0	11723970	A	T
III	gk452919	0	11724264	A	T
III	gk879133	0	11724325	A	G
III	gk186808	0	11724523	G	A
III	gk644774	0	11724527	T	C
III	gk610952	0	11724940	A	T
III	gk518892	0	11724946	T	C
III	gk186809	0	11725081	T	C
III	gk438015	0	11725125	C	A
III	gk634298	0	11725166	A	G
III	gk792394	0	11725185	T	C
III	gk490920	0	11725256	A	G
III	gk502683	0	11725283	A	T
III	gk599299	0	11725298	A	G
III	gk186810	0	11725299	A	G
III	gk811610	0	11725930	T	A
III	gk708246	0	11725991	T	C
III	gk186811	0	11726333	T	C
III	gk582969	0	11726638	T	A
III	gk186812	0	11726783	A	G
III	gk879702	0	11726940	T	C
III	gk525858	0	11726955	T	C
III	gk726348	0	11727070	A	G
III	gk499436	0	11727097	G	A
III	gk600602	0	11727112	A	G
III	gk502684	0	11727122	A	G
III	gk186813	0	11727352	A	G
III	gk604962	0	11727452	A	G
III	gk863356	0	11727548	C	A
III	gk783710	0	11727609	A	G
III	gk887731	0	11727815	T	C
III	gk868000	0	11727881	T	C
III	gk787943	0	11728009	A	G
III	gk656786	0	11728040	A	G
III	gk762023	0	11728238	A	G
III	gk186814	0	11728390	A	C
III	gk330593	0	11728742	A	G
III	gk356376	0	11728765	A	G
III	gk670359	0	11729128	A	G
III	gk698650	0	11729142	A	G
III	gk186815	0	11729205	T	C
III	gk186816	0	11729448	C	G
III	gk713213	0	11729464	A	G
III	gk705974	0	11729484	T	C
III	gk791766	0	11729496	C	T
III	gk186817	0	11729540	A	G
III	gk367534	0	11729632	A	G
III	gk760077	0	11729641	T	C
III	gk809112	0	11730049	T	C
III	gk557681	0	11730061	A	G
III	gk417882	0	11730140	T	C
III	gk492077	0	11730362	T	G
III	gk742171	0	11730395	T	A
III	gk527209	0	11730480	T	C
III	gk744719	0	11730516	T	C
III	gk186818	0	11730639	A	G
III	gk349035	0	11730647	C	T
III	gk186819	0	11730667	G	T
III	gk591665	0	11730704	A	G
III	gk723532	0	11730728	A	G
III	gk492078	0	11730799	A	G
III	gk367535	0	11730837	A	G
III	gk957153	0	11730877	A	G
III	gk796598	0	11730967	T	C
III	gk186820	0	11730968	T	C
III	gk847762	0	11730995	T	C
III	gk333753	0	11731049	T	C
III	gk186821	0	11731107	T	C
III	gk806099	0	11731130	T	C
III	gk473673	0	11731144	T	C
III	gk580662	0	11731212	A	G
III	gk186822	0	11731292	T	C
III	gk558837	0	11731293	A	G
III	gk809113	0	11731297	T	C
III	gk186823	0	11731355	A	G
III	gk186824	0	11731483	T	C
III	gk417184	0	11731521	A	G
III	gk691264	0	11731576	T	C
III	gk724356	0	11731605	A	G
III	gk485099	0	11731693	A	G
III	gk441375	0	11731815	T	A
III	gk874702	0	11731900	A	G
III	gk557166	0	11731938	T	C
III	gk497602	0	11732045	T	C
III	gk753067	0	11732197	A	C
III	gk186825	0	11732295	T	C
III	gk186826	0	11732346	A	T
III	gk510780	0	11732367	T	C
III	gk186827	0	11732592	A	G
III	gk186828	0	11732684	A	G
III	gk905453	0	11732770	A	G
III	gk186829	0	11732797	A	G
III	gk582970	0	11732815	T	C
III	gk490921	0	11732841	A	G
III	gk186830	0	11732947	T	C
III	gk632710	0	11733082	A	G
III	gk516038	0	11733120	A	T
III	gk316339	0	11733215	T	C
III	gk569905	0	11733275	T	A
III	gk367536	0	11733382	A	G
III	gk345039	0	11733402	A	G
III	gk444113	0	11733525	G	A
III	gk619095	0	11733616	A	G
III	gk644775	0	11733626	T	C
III	gk715253	0	11733640	A	G
III	gk849409	0	11733651	T	C
III	gk944843	0	11733696	GT	G
III	gk677348	0	11733902	T	C
III	gk186831	0	11733954	T	C
III	gk759672	0	11734059	T	C
III	gk494649	0	11734231	A	T
III	gk406403	0	11734288	T	A
III	gk363916	0	11734369	T	C
III	gk338041	0	11734547	A	G
III	gk186834	0	11735170	A	G
III	gk477192	0	11735264	A	G
III	gk737188	0	11735678	A	G
III	gk638236	0	11735709	A	G
III	gk324680	0	11735805	A	G
III	gk186835	0	11736164	T	C
III	gk710460	0	11736210	T	C
III	gk640448	0	11736267	T	C
III	gk186836	0	11736271	A	G
III	gk490164	0	11736274	T	C
III	gk444506	0	11736276	T	A
III	gk688093	0	11736368	T	C
III	gk630618	0	11736385	T	C
III	gk314982	0	11736536	T	C
III	gk956615	0	11736653	G	A
III	gk370880	0	11736800	T	C
III	gk186837	0	11737332	T	C
III	gk186838	0	11737345	T	C
III	gk859142	0	11737366	T	C
III	gk610324	0	11737467	A	G
III	gk525859	0	11737474	T	C
III	gk714241	0	11737670	T	C
III	gk638237	0	11737840	A	G
III	gk398286	0	11738105	A	G
III	gk664649	0	11738433	A	G
III	gk320382	0	11738565	A	G
III	gk321522	0	11738681	A	G
III	gk419757	0	11738729	G	T
III	gk555619	0	11739005	T	C
III	gk186839	0	11739389	T	C
III	gk186840	0	11739463	T	C
III	gk186841	0	11740012	A	G
III	gk884892	0	11740021	A	G
III	gk186842	0	11740084	T	C
III	gk365368	0	11740477	T	C
III	gk731550	0	11740566	A	G
III	gk407393	0	11740730	G	A
III	gk186843	0	11740811	A	C
III	gk640449	0	11741044	T	C
III	gk935575	0	11741229	T	C
III	gk395872	0	11741285	T	C
III	gk186844	0	11741517	T	C
III	gk817491	0	11741566	A	G
III	gk444923	0	11741656	A	G
III	gk186845	0	11741754	T	C
III	gk186846	0	11741880	A	G
III	gk186847	0	11742123	T	C
III	gk186848	0	11742278	T	C
III	gk341106	0	11742374	A	G
III	gk356377	0	11742466	A	G
III	gk955531	0	11742507	A	G
III	gk944844	0	11742709	G	GCAATAAC
III	gk944845	0	11743068	A	ATGCGTAT
III	gk186849	0	11743096	T	C
III	gk502685	0	11743156	T	C
III	gk186850	0	11743294	T	C
III	gk186851	0	11743325	T	C
III	gk408656	0	11743458	T	C
III	gk503336	0	11743552	T	C
III	gk604223	0	11743989	A	G
III	gk767557	0	11744004	T	C
III	gk186852	0	11744083	T	C
III	gk926455	0	11744228	T	C
III	gk186853	0	11744310	A	G
III	gk422165	0	11744794	G	A
III	gk317646	0	11744830	T	C
III	gk669167	0	11744983	A	G
III	gk629759	0	11745067	T	C
III	gk186854	0	11745111	T	C
III	gk810791	0	11745154	T	C
III	gk755478	0	11745167	A	G
III	gk574488	0	11745196	A	G
III	gk599300	0	11745395	A	G
III	gk186855	0	11745592	T	A
III	gk732289	0	11745593	A	T
III	gk732290	0	11745607	T	A
III	gk646725	0	11745648	T	C
III	gk186856	0	11745656	T	C
III	gk682664	0	11745747	T	C
III	gk370295	0	11745862	A	G
III	gk866045	0	11745961	T	C
III	gk559195	0	11746126	T	C
III	gk680962	0	11746220	T	C
III	gk186857	0	11746257	T	C
III	gk186858	0	11746529	A	G
III	gk604963	0	11746686	A	G
III	gk933104	0	11747123	A	G
III	gk186859	0	11747267	T	C
III	gk186860	0	11747467	T	C
III	gk318207	0	11748300	A	G
III	gk469299	0	11748458	T	C
III	gk387862	0	11749067	T	C
III	gk422166	0	11749229	A	G
III	gk693000	0	11749259	G	T
III	gk313541	0	11749644	T	C
III	gk831463	0	11749654	A	G
III	gk186861	0	11749918	T	C
III	gk487584	0	11749940	T	C
III	gk862641	0	11750017	A	G
III	gk186862	0	11750318	A	G
III	gk770991	0	11750450	A	C
III	gk819375	0	11750531	G	A
III	gk756754	0	11750690	T	C
III	gk186863	0	11750825	T	C
III	gk796006	0	11751061	T	C
III	gk961852	0	11751085	<DEL>	C
III	gk944846	0	11751178	C	CA
III	gk186864	0	11751192	A	T
III	gk619671	0	11751257	A	G
III	gk916406	0	11751298	A	G
III	gk186865	0	11751463	A	G
III	gk944847	0	11751632	G	GA
III	gk186866	0	11752825	A	G
III	gk440502	0	11753009	T	C
III	gk944848	0	11753301	A	AT
III	gk512282	0	11753473	A	G
III	gk317647	0	11753757	T	C
III	gk340518	0	11753871	T	C
III	gk520044	0	11753917	A	G
III	gk799818	0	11754165	T	C
III	gk186867	0	11754497	T	A
III	gk186868	0	11754941	T	C
III	gk665633	0	11754982	A	G
III	gk727986	0	11755012	A	G
III	gk413676	0	11755111	T	A
III	gk186869	0	11755140	T	C
III	gk817492	0	11755208	A	G
III	gk643303	0	11755242	T	C
III	gk186870	0	11755244	A	G
III	gk896079	0	11755323	T	C
III	gk817493	0	11755338	T	C
III	gk797597	0	11755385	T	A
III	gk608574	0	11755406	A	G
III	gk419758	0	11755421	T	C
III	gk186871	0	11755427	A	G
III	gk359023	0	11755673	T	A
III	gk329084	0	11755729	T	A
III	gk441131	0	11755758	T	C
III	gk791767	0	11755999	A	G
III	gk944849	0	11756072	C	CA
III	gk408657	0	11756213	T	C
III	gk458643	0	11756234	C	T
III	gk186873	0	11756486	C	A
III	gk326927	0	11756748	A	G
III	gk467128	0	11756802	A	G
III	gk401021	0	11757417	A	G
III	gk944850	0	11757502	G	GT
III	gk186874	0	11757543	T	C
III	gk318730	0	11757878	T	C
III	gk186875	0	11757931	A	G
III	gk697605	0	11758039	A	G
III	gk734236	0	11758588	A	G
III	gk944851	0	11758695	A	AAAAGTGC
III	gk808102	0	11758742	T	C
III	gk395480	0	11758862	A	G
III	gk708247	0	11759106	T	C
III	gk186876	0	11759112	A	G
III	gk186877	0	11759148	T	C
III	gk549186	0	11759215	T	C
III	gk876094	0	11759401	A	G
III	gk710461	0	11759688	T	C
III	gk640450	0	11760399	T	C
III	gk489650	0	11760471	T	C
III	gk186878	0	11760597	T	C
III	gk186879	0	11760656	A	G
III	gk186880	0	11760774	T	C
III	gk553211	0	11760839	A	G
III	gk731551	0	11761062	A	G
III	gk830226	0	11761123	A	G
III	gk619672	0	11761159	A	G
III	gk713759	0	11761382	A	G
III	gk186881	0	11761491	A	G
III	gk340519	0	11761569	T	C
III	gk944852	0	11761589	CA	C
III	gk556644	0	11761628	A	T
III	gk186882	0	11761705	A	G
III	gk329511	0	11761822	T	C
III	gk494150	0	11761901	T	C
III	gk741532	0	11762062	T	C
III	gk452920	0	11762066	A	G
III	gk363917	0	11762077	T	C
III	gk186883	0	11762188	A	G
III	gk321826	0	11762207	A	G
III	gk395873	0	11762249	T	C
III	gk669601	0	11762322	A	G
III	gk564035	0	11762353	A	G
III	gk581895	0	11762360	G	A
III	gk881409	0	11762394	T	C
III	gk186884	0	11762451	A	G
III	gk891107	0	11762860	A	G
III	gk641343	0	11763303	A	G
III	gk472190	0	11763340	A	T
III	gk186885	0	11763378	A	G
III	gk356378	0	11763395	A	G
III	gk740836	0	11763459	A	T
III	gk879134	0	11764294	A	G
III	gk855884	0	11764377	T	C
III	gk549187	0	11764789	T	C
III	gk874703	0	11764803	G	T
III	gk344082	0	11764804	T	C
III	gk565706	0	11764914	T	C
III	gk458182	0	11764917	A	T
III	gk539443	0	11764949	A	G
III	gk376119	0	11764956	A	G
III	gk392757	0	11765104	T	C
III	gk186886	0	11765488	T	C
III	gk902597	0	11765987	A	G
III	gk807508	0	11766298	T	C
III	gk186887	0	11766441	A	G
III	gk464746	0	11766560	T	C
III	gk551693	0	11766602	A	G
III	gk186888	0	11766758	A	C
III	gk471251	0	11766760	T	C
III	gk186889	0	11766775	T	C
III	gk579003	0	11766853	T	C
III	gk819376	0	11766909	G	A
III	gk489185	0	11767945	A	G
III	gk809757	0	11767985	A	G
III	gk186890	0	11768053	A	G
III	gk186891	0	11769938	T	C
III	gk186892	0	11770168	T	C
III	gk813500	0	11770261	T	C
III	gk541674	0	11770321	T	C
III	gk707703	0	11770456	A	T
III	gk823831	0	11771184	T	C
III	gk186893	0	11771886	A	G
III	gk390821	0	11772046	T	C
III	gk377154	0	11773057	A	G
III	gk791768	0	11773174	T	C
III	gk744720	0	11773241	T	C
III	gk486308	0	11773342	T	C
III	gk186894	0	11773354	T	C
III	gk525860	0	11773530	T	C
III	gk580663	0	11773648	T	C
III	gk785387	0	11774410	A	G
III	gk580014	0	11774477	T	C
III	gk470806	0	11774543	A	G
III	gk329512	0	11774569	T	C
III	gk461390	0	11775024	T	C
III	gk432669	0	11775040	G	A
III	gk334209	0	11775720	C	A
III	gk366009	0	11776055	A	G
III	gk870331	0	11776259	A	G
III	gk186895	0	11776372	T	C
III	gk944853	0	11776544	C	CT
III	gk603454	0	11776957	T	C
III	gk837530	0	11777318	C	A
III	gk912882	0	11777540	A	G
III	gk186896	0	11778382	T	C
III	gk396455	0	11778441	T	C
III	gk644301	0	11778688	A	G
III	gk910693	0	11779385	A	G
III	gk445651	0	11779602	T	C
III	gk186897	0	11780522	A	G
III	gk841721	0	11780583	T	C
III	gk408658	0	11780747	T	C
III	gk588856	0	11780908	A	T
III	gk186898	0	11781268	A	G
III	gk863937	0	11781407	T	C
III	gk186899	0	11781513	T	C
III	gk186900	0	11781525	T	C
III	gk451453	0	11781633	T	C
III	gk545305	0	11781674	A	G
III	gk328738	0	11782191	T	C
III	gk869710	0	11782375	T	A
III	gk695439	0	11782594	T	C
III	gk313254	0	11782674	A	G
III	gk944854	0	11782678	C	CA
III	gk520045	0	11782706	T	C
III	gk701790	0	11782728	T	C
III	gk562992	0	11783029	A	G
III	gk186901	0	11783101	T	C
III	gk657909	0	11783245	A	G
III	gk934283	0	11783372	T	C
III	gk186902	0	11783519	G	T
III	gk697045	0	11783568	A	G
III	gk803115	0	11783604	A	G
III	gk710462	0	11783667	T	C
III	gk186903	0	11783707	T	C
III	gk186904	0	11783763	T	C
III	gk484375	0	11783811	T	C
III	gk659847	0	11784068	A	G
III	gk186905	0	11784140	A	G
III	gk637328	0	11784323	A	G
III	gk436498	0	11784532	C	A
III	gk763865	0	11784564	A	G
III	gk521045	0	11784617	A	G
III	gk593325	0	11784622	A	G
III	gk839462	0	11784636	T	C
III	gk918408	0	11784675	T	C
III	gk521046	0	11784811	A	G
III	gk186906	0	11784949	A	G
III	gk186907	0	11785450	A	G
III	gk186908	0	11785469	A	G
III	gk186909	0	11785485	T	C
III	gk735826	0	11785918	C	A
III	gk722843	0	11785970	A	G
III	gk656787	0	11786017	A	G
III	gk656218	0	11786091	A	G
III	gk561842	0	11786216	T	C
III	gk899010	0	11786585	A	G
III	gk604964	0	11786687	A	G
III	gk468800	0	11786690	T	C
III	gk317648	0	11786878	T	C
III	gk523644	0	11786922	C	T
III	gk726349	0	11787013	A	G
III	gk622349	0	11787111	A	G
III	gk186910	0	11787187	A	G
III	gk935100	0	11787243	C	T
III	gk389796	0	11787280	T	C
III	gk785388	0	11787340	C	A
III	gk458183	0	11789417	G	A
III	gk186911	0	11789506	A	G
III	gk707097	0	11789602	T	C
III	gk322944	0	11789699	T	C
III	gk821683	0	11789759	C	A
III	gk186912	0	11789884	T	C
III	gk381008	0	11789898	T	C
III	gk562401	0	11790008	T	C
III	gk383970	0	11790076	A	G
III	gk403150	0	11790243	T	C
III	gk891108	0	11790261	T	C
III	gk856371	0	11790317	A	G
III	gk684432	0	11790355	A	T
III	gk680963	0	11792085	T	C
III	gk468236	0	11792092	T	C
III	gk773275	0	11792098	T	A
III	gk864894	0	11792361	A	G
III	gk186913	0	11792605	A	G
III	gk523993	0	11792619	C	T
III	gk186914	0	11792698	A	G
III	gk385802	0	11792825	T	C
III	gk461391	0	11792850	T	C
III	gk791366	0	11792954	T	C
III	gk703330	0	11793114	T	C
III	gk390228	0	11793146	T	C
III	gk335963	0	11793170	T	C
III	gk888608	0	11793390	A	G
III	gk339290	0	11793646	T	C
III	gk186915	0	11793993	A	G
III	gk495382	0	11794204	T	C
III	gk186916	0	11794309	A	G
III	gk186917	0	11794411	T	C
III	gk186918	0	11794412	T	C
III	gk577696	0	11794502	T	C
III	gk398287	0	11794566	A	G
III	gk438016	0	11794570	A	T
III	gk711182	0	11794586	T	C
III	gk751389	0	11794645	A	T
III	gk186919	0	11794757	T	C
III	gk744058	0	11794798	T	C
III	gk423867	0	11795097	A	G
III	gk666077	0	11795169	A	G
III	gk371815	0	11795172	T	C
III	gk582343	0	11795291	A	G
III	gk186920	0	11795381	T	C
III	gk186921	0	11795511	A	T
III	gk488146	0	11795622	A	T
III	gk488723	0	11796046	A	G
III	gk765291	0	11796415	T	A
III	gk821684	0	11796455	C	T
III	gk705975	0	11796466	C	T
III	gk186922	0	11796474	A	T
III	gk186923	0	11796519	T	C
III	gk489186	0	11796646	A	T
III	gk390229	0	11796857	T	C
III	gk351081	0	11796929	A	G
III	gk561843	0	11796985	T	C
III	gk667716	0	11797009	T	A
III	gk186924	0	11797442	A	T
III	gk861597	0	11797555	T	C
III	gk387413	0	11797726	A	G
III	gk760078	0	11797776	T	C
III	gk335129	0	11797815	A	G
III	gk871939	0	11798096	A	G
III	gk556242	0	11798106	C	T
III	gk186925	0	11798195	A	G
III	gk507007	0	11798197	T	C
III	gk747476	0	11798232	A	T
III	gk186926	0	11798324	T	C
III	gk186927	0	11798372	T	C
III	gk907954	0	11798674	A	G
III	gk617826	0	11798758	A	G
III	gk400120	0	11798849	T	C
III	gk923086	0	11798890	T	C
III	gk186928	0	11798994	T	C
III	gk580664	0	11799091	T	C
III	gk915140	0	11799103	T	C
III	gk807044	0	11799223	A	G
III	gk914671	0	11799434	T	C
III	gk961974	0	11799611	TCGGCAAAAAAA	TTCATATTT
III	gk771922	0	11799927	T	G
III	gk617260	0	11799996	A	G
III	gk690009	0	11800283	A	G
III	gk186929	0	11800300	T	C
III	gk846618	0	11800330	A	G
III	gk745392	0	11800349	T	C
III	gk789022	0	11800363	A	G
III	gk186930	0	11800506	A	G
III	gk811611	0	11800550	T	C
III	gk867342	0	11800706	A	G
III	gk829442	0	11800794	A	G
III	gk797021	0	11801089	T	C
III	gk770535	0	11801214	A	G
III	gk762024	0	11801224	T	C
III	gk848363	0	11801775	T	C
III	gk186931	0	11801810	C	T
III	gk723533	0	11802149	A	G
III	gk346132	0	11802352	A	G
III	gk186932	0	11802392	A	C
III	gk872512	0	11802469	T	C
III	gk426291	0	11802508	C	A
III	gk186933	0	11802673	T	C
III	gk186934	0	11802773	T	C
III	gk186935	0	11802898	A	G
III	gk812957	0	11802948	A	G
III	gk654841	0	11802960	A	G
III	gk334210	0	11803096	A	G
III	gk631095	0	11803165	A	G
III	gk471763	0	11803218	C	T
III	gk569378	0	11803445	A	T
III	gk344572	0	11803499	A	G
III	gk186936	0	11803524	T	C
III	gk186937	0	11803627	A	G
III	gk186938	0	11803719	A	G
III	gk402855	0	11803762	A	G
III	gk502121	0	11803772	A	G
III	gk601973	0	11803819	A	T
III	gk186939	0	11803874	A	G
III	gk186940	0	11803920	A	G
III	gk430484	0	11804103	G	T
III	gk186941	0	11804186	T	C
III	gk580665	0	11804196	T	C
III	gk879703	0	11804449	T	C
III	gk657910	0	11804536	A	G
III	gk186942	0	11804605	A	T
III	gk499437	0	11804642	T	C
III	gk505452	0	11804749	A	G
III	gk782394	0	11804764	T	C
III	gk538863	0	11804799	T	C
III	gk806516	0	11804894	T	C
III	gk705331	0	11805323	T	C
III	gk814808	0	11805537	T	C
III	gk186943	0	11805671	T	C
III	gk186944	0	11805747	A	G
III	gk555620	0	11805880	T	C
III	gk347087	0	11805914	T	C
III	gk888609	0	11805973	A	G
III	gk577166	0	11805985	T	C
III	gk688094	0	11806171	T	C
III	gk695780	0	11806274	T	C
III	gk678501	0	11806319	T	C
III	gk884893	0	11806332	A	G
III	gk689246	0	11806726	A	G
III	gk186945	0	11806762	T	C
III	gk186946	0	11807324	A	G
III	gk381009	0	11807390	A	G
III	gk960343	0	11807445	<DEL>	T
III	gk526779	0	11807558	T	C
III	gk186947	0	11807669	A	G
III	gk630227	0	11807757	T	C
III	gk854875	0	11807875	T	C
III	gk854876	0	11807896	C	T
III	gk411269	0	11807939	A	G
III	gk448859	0	11808028	T	C
III	gk954359	0	11808054	T	C
III	gk186948	0	11808193	T	C
III	gk861060	0	11808218	T	C
III	gk186949	0	11808227	G	T
III	gk491559	0	11808473	A	G
III	gk840066	0	11808778	A	T
III	gk679088	0	11808780	A	G
III	gk719070	0	11808983	T	C
III	gk186950	0	11809045	T	C
III	gk186951	0	11809200	G	A
III	gk186952	0	11809208	T	C
III	gk877586	0	11809235	G	T
III	gk601288	0	11809370	A	G
III	gk186953	0	11809429	A	G
III	gk915724	0	11809452	T	C
III	gk559652	0	11809583	T	C
III	gk934284	0	11809617	T	C
III	gk677638	0	11809688	C	T
III	gk944855	0	11809759	CT	C
III	gk832836	0	11809764	T	C
III	gk944856	0	11809865	C	CA
III	gk803665	0	11810101	T	C
III	gk446380	0	11810307	T	C
III	gk186954	0	11810318	A	G
III	gk186955	0	11810373	T	C
III	gk186956	0	11810570	A	G
III	gk478891	0	11810574	A	G
III	gk490922	0	11810623	A	G
III	gk186957	0	11810717	T	C
III	gk657334	0	11810736	A	G
III	gk628897	0	11810782	T	C
III	gk186958	0	11810787	A	G
III	gk372464	0	11810807	T	C
III	gk330969	0	11810828	G	A
III	gk760640	0	11810919	T	C
III	gk186959	0	11811457	T	C
III	gk576140	0	11811654	A	G
III	gk186960	0	11811766	T	C
III	gk803666	0	11811841	T	C
III	gk866046	0	11811911	T	C
III	gk420259	0	11811991	T	A
III	gk589932	0	11812149	A	G
III	gk376626	0	11812208	A	G
III	gk798608	0	11812305	A	G
III	gk419193	0	11812342	G	A
III	gk458184	0	11812442	A	G
III	gk186961	0	11812486	T	C
III	gk789023	0	11812493	A	G
III	gk186962	0	11812600	T	C
III	gk391372	0	11812717	A	G
III	gk748889	0	11812761	G	T
III	gk667717	0	11812802	T	C
III	gk382894	0	11813003	A	G
III	gk883866	0	11813256	T	C
III	gk717925	0	11813343	A	G
III	gk186963	0	11813782	T	C
III	gk186964	0	11813816	T	C
III	gk186965	0	11813895	A	T
III	gk645755	0	11813974	T	A
III	gk186966	0	11814208	T	C
III	gk186967	0	11814241	T	C
III	gk787944	0	11814306	A	G
III	gk186968	0	11814335	A	G
III	gk493145	0	11814456	T	C
III	gk420260	0	11814638	A	G
III	gk455354	0	11814655	T	C
III	gk321827	0	11814661	T	C
III	gk357845	0	11814733	A	G
III	gk324442	0	11815066	A	T
III	gk461392	0	11815095	C	A
III	gk186969	0	11815315	A	G
III	gk186970	0	11815652	A	G
III	gk186971	0	11815881	T	C
III	gk186972	0	11815951	T	C
III	gk415087	0	11815982	A	G
III	gk564036	0	11816092	A	G
III	gk318208	0	11816102	A	G
III	gk186973	0	11816203	T	C
III	gk768601	0	11816534	T	C
III	gk516039	0	11816747	A	G
III	gk454888	0	11816854	A	G
III	gk508986	0	11817245	G	T
III	gk186974	0	11817301	A	G
III	gk459018	0	11817364	A	G
III	gk514948	0	11817519	T	C
III	gk953298	0	11817579	T	C
III	gk432375	0	11817798	T	C
III	gk186975	0	11817971	A	T
III	gk564624	0	11818024	T	C
III	gk682665	0	11818103	T	C
III	gk186976	0	11818294	T	C
III	gk845495	0	11818296	A	G
III	gk317649	0	11818323	T	C
III	gk671828	0	11818520	T	C
III	gk186977	0	11818572	G	A
III	gk615598	0	11818704	T	C
III	gk829443	0	11818715	A	G
III	gk511765	0	11818823	A	G
III	gk186978	0	11818855	T	C
III	gk613060	0	11819029	A	G
III	gk508522	0	11819054	A	T
III	gk889738	0	11819267	T	C
III	gk665634	0	11819285	A	G
III	gk490923	0	11819287	A	G
III	gk438618	0	11819295	T	A
III	gk656788	0	11819427	A	G
III	gk329513	0	11819955	T	C
III	gk571927	0	11820049	T	C
III	gk186979	0	11820066	A	G
III	gk435031	0	11820135	A	G
III	gk898297	0	11820191	A	G
III	gk962474	0	11820580	CAAAAAAA	CTTACCGCTTTTTTCATGAGTCCAAT
III	gk186980	0	11820694	A	G
III	gk186981	0	11820718	A	G
III	gk384345	0	11820788	A	G
III	gk601974	0	11820795	T	C
III	gk814809	0	11821039	A	G
III	gk405987	0	11821067	G	T
III	gk575019	0	11821068	T	C
III	gk643304	0	11821221	T	C
III	gk622351	0	11821292	A	G
III	gk186982	0	11821642	T	C
III	gk389797	0	11821955	T	C
III	gk396456	0	11822025	T	C
III	gk799819	0	11822059	T	C
III	gk623681	0	11822132	T	C
III	gk842372	0	11822172	A	G
III	gk897746	0	11822265	T	C
III	gk727987	0	11822282	A	T
III	gk803667	0	11822501	T	C
III	gk469808	0	11822626	A	T
III	gk351979	0	11822951	A	T
III	gk186983	0	11823873	A	G
III	gk312873	0	11823941	A	G
III	gk526780	0	11823952	T	C
III	gk476112	0	11824024	C	A
III	gk375862	0	11824167	T	C
III	gk550465	0	11824319	A	G
III	gk492660	0	11824452	T	C
III	gk719071	0	11824497	T	C
III	gk944857	0	11824510	T	TC
III	gk944858	0	11824510	TC	T
III	gk186984	0	11824514	T	C
III	gk870332	0	11824524	T	C
III	gk662754	0	11824552	A	G
III	gk494151	0	11824556	T	C
III	gk512283	0	11824660	G	T
III	gk186985	0	11824795	T	C
III	gk186986	0	11824819	T	C
III	gk186987	0	11824958	A	G
III	gk711183	0	11825020	T	C
III	gk771923	0	11825295	T	C
III	gk186988	0	11825700	T	C
III	gk186989	0	11825813	T	C
III	gk186990	0	11825828	T	C
III	gk829444	0	11825899	A	G
III	gk689247	0	11826060	A	G
III	gk806517	0	11826438	T	C
III	gk459896	0	11826488	T	C
III	gk186991	0	11826549	T	C
III	gk955843	0	11826587	T	C
III	gk514579	0	11826644	A	G
III	gk672930	0	11826713	A	G
III	gk614340	0	11826718	A	G
III	gk856935	0	11826785	A	G
III	gk687109	0	11826952	A	G
III	gk624729	0	11827356	T	C
III	gk615599	0	11827451	A	T
III	gk944859	0	11827740	T	TA
III	gk944860	0	11827792	GC	G
III	gk736563	0	11827795	A	T
III	gk668300	0	11827796	T	C
III	gk745393	0	11827835	T	C
III	gk830838	0	11827843	T	C
III	gk456752	0	11827853	T	C
III	gk722844	0	11828266	A	G
III	gk186993	0	11828292	A	G
III	gk873048	0	11828390	A	G
III	gk632711	0	11828410	A	G
III	gk623322	0	11828478	A	G
III	gk462822	0	11828540	A	G
III	gk186994	0	11828665	A	G
III	gk722166	0	11828785	T	C
III	gk488724	0	11828886	A	G
III	gk186995	0	11828931	G	T
III	gk787232	0	11828980	A	G
III	gk749444	0	11829009	C	A
III	gk944861	0	11829045	G	GT
III	gk702470	0	11829059	A	G
III	gk186996	0	11829085	A	G
III	gk493146	0	11829160	T	C
III	gk391965	0	11829218	A	G
III	gk743522	0	11829537	A	G
III	gk500257	0	11829616	A	T
III	gk547467	0	11829622	T	A
III	gk470807	0	11829633	T	C
III	gk852123	0	11829718	A	G
III	gk663848	0	11829745	T	C
III	gk531562	0	11829803	T	C
III	gk186997	0	11829988	A	G
III	gk634299	0	11830006	A	G
III	gk648179	0	11830154	T	C
III	gk500258	0	11830175	A	G
III	gk186998	0	11830194	C	T
III	gk658473	0	11830218	A	G
III	gk876095	0	11830341	A	G
III	gk186999	0	11830426	A	G
III	gk448860	0	11830430	T	C
III	gk360223	0	11830600	A	G
III	gk372706	0	11830657	T	C
III	gk592684	0	11830674	T	C
III	gk465267	0	11830770	T	C
III	gk667718	0	11830790	T	C
III	gk449289	0	11830803	G	T
III	gk754933	0	11830880	T	C
III	gk944862	0	11830887	T	TA
III	gk507389	0	11830929	A	G
III	gk386494	0	11831027	T	C
III	gk187000	0	11831054	T	C
III	gk474685	0	11831093	A	G
III	gk187001	0	11831126	T	C
III	gk187002	0	11831127	T	C
III	gk570902	0	11831229	A	G
III	gk526781	0	11831419	T	C
III	gk187003	0	11831527	T	C
III	gk630619	0	11831647	T	C
III	gk773931	0	11831754	T	C
III	gk187004	0	11831757	A	G
III	gk932565	0	11831993	T	C
III	gk405108	0	11832006	A	G
III	gk683952	0	11832103	T	C
III	gk748890	0	11832104	T	C
III	gk187005	0	11832152	A	G
III	gk901681	0	11832163	A	G
III	gk763217	0	11832182	T	C
III	gk187006	0	11832199	T	C
III	gk511766	0	11832251	G	T
III	gk944863	0	11832263	C	CGATGTGTTTGGTGCGGTCTGCGAAAAAAAATGCAGTTTTTTTTGAAATTTTTTTT
III	gk187007	0	11832323	C	A
III	gk884465	0	11832361	T	C
III	gk879135	0	11832401	A	G
III	gk573883	0	11832554	A	G
III	gk658474	0	11832580	A	G
III	gk907955	0	11832698	A	G
III	gk187008	0	11832780	T	C
III	gk187009	0	11832852	A	G
III	gk368856	0	11832861	A	G
III	gk187010	0	11832927	T	C
III	gk664991	0	11833091	T	C
III	gk876096	0	11833327	A	G
III	gk187011	0	11833343	T	C
III	gk862642	0	11833348	T	A
III	gk187012	0	11833478	T	C
III	gk664992	0	11833516	T	C
III	gk735335	0	11833549	T	C
III	gk187013	0	11833570	T	C
III	gk766668	0	11833600	T	A
III	gk705976	0	11833683	C	T
III	gk187014	0	11833929	T	C
III	gk451454	0	11833983	T	C
III	gk550466	0	11834017	C	A
III	gk187015	0	11834041	A	G
III	gk187016	0	11834389	A	G
III	gk960396	0	11834435	<DEL>	C
III	gk761521	0	11834482	A	G
III	gk739024	0	11834503	A	G
III	gk750566	0	11834542	T	C
III	gk698112	0	11834751	T	C
III	gk335130	0	11834824	A	G
III	gk655309	0	11835092	T	C
III	gk338042	0	11835095	A	G
III	gk935101	0	11835209	T	C
III	gk426499	0	11835881	G	A
III	gk846099	0	11835990	T	C
III	gk401654	0	11835992	T	C
III	gk187018	0	11836082	A	G
III	gk515388	0	11836152	T	C
III	gk794713	0	11836223	A	G
III	gk338423	0	11836265	A	G
III	gk680964	0	11836345	T	C
III	gk545772	0	11836353	A	G
III	gk558838	0	11836357	C	T
III	gk609222	0	11836361	A	G
III	gk314532	0	11836554	T	C
III	gk377724	0	11836597	A	G
III	gk956616	0	11836608	A	G
III	gk187019	0	11836656	A	G
III	gk187020	0	11836660	A	G
III	gk703991	0	11836722	T	C
III	gk315063	0	11836860	A	G
III	gk457192	0	11836988	T	C
III	gk456753	0	11837157	T	C
III	gk571389	0	11837160	T	C
III	gk187021	0	11837264	G	A
III	gk542420	0	11837827	T	C
III	gk765791	0	11837858	T	C
III	gk473674	0	11837915	T	C
III	gk957154	0	11837962	A	G
III	gk557167	0	11838005	T	C
III	gk717926	0	11838072	A	G
III	gk933105	0	11838086	A	G
III	gk187022	0	11838345	A	G
III	gk668301	0	11838402	T	C
III	gk187023	0	11838855	T	C
III	gk582971	0	11838956	T	C
III	gk399308	0	11839553	T	C
III	gk944864	0	11839876	C	CTAGGCCAT
III	gk187024	0	11839961	T	C
III	gk637329	0	11840012	A	G
III	gk528777	0	11840480	A	T
III	gk474686	0	11840571	A	G
III	gk372168	0	11841199	A	G
III	gk187026	0	11841677	T	C
III	gk673394	0	11842104	A	G
III	gk187027	0	11842157	A	G
III	gk579004	0	11842233	T	C
III	gk329085	0	11842316	A	G
III	gk187028	0	11842356	T	C
III	gk187029	0	11842580	A	G
III	gk452179	0	11842625	A	G
III	gk599301	0	11842653	A	G
III	gk664215	0	11842929	A	G
III	gk912883	0	11842945	T	C
III	gk573884	0	11843019	A	G
III	gk433243	0	11843088	C	T
III	gk187030	0	11843238	A	G
III	gk755479	0	11843356	C	G
III	gk545773	0	11843446	A	G
III	gk944866	0	11843524	TA	T
III	gk187031	0	11844060	T	C
III	gk596603	0	11844476	T	C
III	gk187032	0	11844972	T	C
III	gk846100	0	11845095	A	G
III	gk926456	0	11845363	T	C
III	gk478474	0	11845469	A	G
III	gk495383	0	11845965	T	C
III	gk955844	0	11846176	A	T
III	gk407694	0	11846234	A	G
III	gk323785	0	11846269	T	C
III	gk314862	0	11846306	T	C
III	gk187034	0	11846310	T	C
III	gk187035	0	11846382	A	T
III	gk330970	0	11846594	T	A
III	gk439375	0	11846693	A	G
III	gk187036	0	11846982	T	C
III	gk187037	0	11847044	A	G
III	gk782395	0	11847107	T	C
III	gk437519	0	11847348	T	A
III	gk648640	0	11847526	T	C
III	gk837531	0	11847717	T	C
III	gk398288	0	11847747	A	G
III	gk585684	0	11848095	T	C
III	gk826432	0	11848166	A	G
III	gk893246	0	11848183	A	G
III	gk343554	0	11848214	A	G
III	gk318731	0	11848422	T	C
III	gk419515	0	11848491	A	G
III	gk610325	0	11848753	C	T
III	gk382605	0	11848777	G	A
III	gk944867	0	11848959	C	CA
III	gk187038	0	11849150	T	C
III	gk516040	0	11849276	T	C
III	gk827891	0	11849316	A	G
III	gk820069	0	11849532	T	C
III	gk348463	0	11849544	A	G
III	gk829445	0	11849811	A	G
III	gk187039	0	11849838	T	C
III	gk748891	0	11849847	T	C
III	gk187040	0	11849948	A	G
III	gk415969	0	11850279	G	A
III	gk498954	0	11850460	A	G
III	gk187041	0	11850496	A	G
III	gk944868	0	11850520	A	AAGTTGAAAAAGAGAGAATAAAAAAGATTAAAAAGCCAAGAAATGGGCGGGGCTTT
III	gk507945	0	11850901	A	G
III	gk931584	0	11851009	T	C
III	gk187042	0	11851067	T	C
III	gk840067	0	11851207	C	T
III	gk490924	0	11851283	A	G
III	gk683138	0	11851310	A	G
III	gk818653	0	11851349	T	C
III	gk604224	0	11851468	A	G
III	gk187043	0	11851548	A	G
III	gk550467	0	11851564	A	G
III	gk736565	0	11851591	A	G
III	gk390230	0	11851607	T	C
III	gk700024	0	11851842	A	G
III	gk896080	0	11851926	T	C
III	gk919757	0	11852444	A	G
III	gk814038	0	11852624	A	G
III	gk797598	0	11852952	T	C
III	gk954360	0	11853057	T	C
III	gk744059	0	11853122	A	T
III	gk607070	0	11853162	T	C
III	gk860028	0	11853282	T	C
III	gk889739	0	11853464	T	C
III	gk936128	0	11853483	T	A
III	gk187044	0	11853520	T	C
III	gk820070	0	11853730	T	C
III	gk483005	0	11853794	T	C
III	gk651824	0	11853813	A	G
III	gk397635	0	11853859	A	G
III	gk936129	0	11853946	A	G
III	gk187045	0	11854070	T	C
III	gk665635	0	11854157	A	G
III	gk933106	0	11854377	A	G
III	gk187046	0	11854431	T	C
III	gk671228	0	11854561	A	G
III	gk503337	0	11854726	A	T
III	gk820071	0	11854740	T	C
III	gk526359	0	11855157	A	G
III	gk187047	0	11855362	G	A
III	gk874077	0	11855535	T	C
III	gk478892	0	11855610	A	G
III	gk933107	0	11855717	A	G
III	gk187048	0	11855773	A	G
III	gk790194	0	11855796	A	G
III	gk534689	0	11855857	T	C
III	gk664650	0	11855886	A	G
III	gk639320	0	11855917	T	C
III	gk791769	0	11855967	A	G
III	gk669602	0	11856135	T	C
III	gk642065	0	11856150	T	C
III	gk725920	0	11856226	A	T
III	gk701791	0	11856235	T	C
III	gk495384	0	11856326	T	C
III	gk857483	0	11856402	A	G
III	gk754934	0	11856409	T	C
III	gk639321	0	11856463	A	T
III	gk547086	0	11856711	A	T
III	gk438870	0	11856733	A	G
III	gk381495	0	11856738	T	C
III	gk187049	0	11856843	T	C
III	gk732291	0	11856873	T	C
III	gk492661	0	11856885	T	C
III	gk467609	0	11857050	T	A
III	gk381496	0	11857153	C	G
III	gk711184	0	11857236	T	C
III	gk801441	0	11857346	T	C
III	gk807045	0	11857462	A	G
III	gk890605	0	11857513	A	G
III	gk763866	0	11857624	A	G
III	gk187050	0	11857652	T	C
III	gk582972	0	11857737	T	C
III	gk604965	0	11857792	C	A
III	gk525861	0	11858102	T	C
III	gk314908	0	11858111	C	T
III	gk944869	0	11858111	TC	T
III	gk187051	0	11858239	T	C
III	gk523645	0	11858415	A	G
III	gk858571	0	11858440	A	G
III	gk944870	0	11858553	G	GA
III	gk187052	0	11858627	T	C
III	gk459897	0	11858667	T	C
III	gk187053	0	11858886	A	T
III	gk637330	0	11859451	A	G
III	gk378510	0	11859741	T	C
III	gk187054	0	11859914	G	A
III	gk912884	0	11860041	A	G
III	gk627535	0	11860121	A	G
III	gk880218	0	11860190	T	C
III	gk810792	0	11860201	T	C
III	gk727988	0	11860288	A	G
III	gk604225	0	11860315	A	G
III	gk411659	0	11860463	G	T
III	gk187055	0	11860737	T	A
III	gk822794	0	11861036	T	C
III	gk671229	0	11861216	A	G
III	gk529177	0	11861485	A	G
III	gk346481	0	11861877	T	A
III	gk791770	0	11861925	A	T
III	gk356379	0	11861927	C	A
III	gk899938	0	11862283	G	A
III	gk387414	0	11862432	T	C
III	gk442950	0	11862454	T	C
III	gk894637	0	11862676	T	C
III	gk848814	0	11862707	T	C
III	gk944871	0	11862870	CT	C
III	gk438871	0	11863076	T	A
III	gk462823	0	11863079	A	G
III	gk901168	0	11863150	A	G
III	gk597409	0	11863284	C	A
III	gk542421	0	11863361	T	C
III	gk805255	0	11863364	T	C
III	gk934731	0	11863439	T	C
III	gk856936	0	11863455	A	G
III	gk442759	0	11863518	A	T
III	gk702471	0	11863658	T	A
III	gk742172	0	11863919	G	A
III	gk944872	0	11864029	GA	G
III	gk597410	0	11864083	A	T
III	gk326756	0	11864152	A	G
III	gk797599	0	11864391	A	G
III	gk518180	0	11864435	T	C
III	gk187056	0	11864810	A	G
III	gk891688	0	11864833	A	G
III	gk676293	0	11864860	T	C
III	gk187057	0	11864878	A	G
III	gk929203	0	11865166	T	A
III	gk667719	0	11865192	T	C
III	gk795431	0	11865236	T	C
III	gk852124	0	11865289	A	G
III	gk187058	0	11865367	T	C
III	gk420261	0	11865393	A	G
III	gk627536	0	11865480	A	G
III	gk187059	0	11865522	T	C
III	gk187060	0	11865547	T	C
III	gk467129	0	11865578	A	G
III	gk328739	0	11865608	T	C
III	gk187061	0	11865655	A	G
III	gk580015	0	11865829	T	C
III	gk505453	0	11865876	A	G
III	gk187062	0	11866062	A	G
III	gk496560	0	11866126	T	C
III	gk657911	0	11866208	G	A
III	gk429166	0	11866267	T	A
III	gk421369	0	11866301	T	A
III	gk861061	0	11866435	T	C
III	gk480935	0	11866551	A	G
III	gk187063	0	11866556	T	C
III	gk187064	0	11866568	T	C
III	gk356860	0	11866640	A	G
III	gk802587	0	11866745	A	G
III	gk469300	0	11866756	T	C
III	gk187065	0	11866775	T	C
III	gk488147	0	11866819	T	C
III	gk855885	0	11867034	C	A
III	gk819377	0	11867113	A	G
III	gk187066	0	11867192	T	C
III	gk394034	0	11867263	A	G
III	gk577697	0	11867286	T	C
III	gk830839	0	11867503	T	C
III	gk944873	0	11867779	C	CA
III	gk665636	0	11867792	A	G
III	gk187067	0	11867819	T	C
III	gk613061	0	11867902	T	C
III	gk418279	0	11867973	C	T
III	gk899939	0	11868234	T	C
III	gk502686	0	11868304	A	G
III	gk803116	0	11868321	G	T
III	gk552087	0	11868328	T	C
III	gk515389	0	11868340	T	C
III	gk187068	0	11868372	A	G
III	gk187069	0	11868384	A	G
III	gk187070	0	11868715	A	G
III	gk187071	0	11868785	T	C
III	gk187072	0	11868861	A	G
III	gk607780	0	11868911	A	G
III	gk746334	0	11869058	A	G
III	gk679708	0	11869257	T	A
III	gk187073	0	11869294	T	C
III	gk741533	0	11869331	T	C
III	gk620127	0	11869359	A	G
III	gk820580	0	11869701	T	C
III	gk744721	0	11870072	T	C
III	gk900530	0	11870101	C	A
III	gk469809	0	11870422	A	G
III	gk335131	0	11870655	A	G
III	gk856937	0	11870663	A	G
III	gk187074	0	11870888	T	A
III	gk777105	0	11870893	A	G
III	gk429694	0	11870901	G	A
III	gk411270	0	11870948	T	C
III	gk187075	0	11870952	A	G
III	gk391966	0	11871101	A	G
III	gk187076	0	11871157	T	C
III	gk187077	0	11871332	T	C
III	gk910122	0	11871373	T	C
III	gk887216	0	11871383	A	G
III	gk724852	0	11871426	A	G
III	gk837021	0	11871430	C	T
III	gk600603	0	11871434	A	G
III	gk187078	0	11871449	A	G
III	gk465268	0	11871546	T	C
III	gk818088	0	11871557	C	T
III	gk883330	0	11871560	A	G
III	gk647692	0	11871627	A	G
III	gk791771	0	11871678	A	G
III	gk187079	0	11871683	A	G
III	gk676523	0	11871695	A	G
III	gk722845	0	11871801	A	G
III	gk533370	0	11871874	A	G
III	gk458185	0	11871971	A	G
III	gk889740	0	11872036	T	C
III	gk539444	0	11872090	T	A
III	gk607781	0	11872189	A	G
III	gk916407	0	11872257	A	G
III	gk809114	0	11872266	C	A
III	gk575020	0	11872324	T	C
III	gk625241	0	11872368	T	C
III	gk363918	0	11872464	T	C
III	gk540748	0	11872523	A	G
III	gk507008	0	11872601	T	C
III	gk880933	0	11872638	A	G
III	gk654369	0	11872683	T	C
III	gk802588	0	11872796	A	G
III	gk498118	0	11873011	T	C
III	gk473675	0	11873122	T	C
III	gk856938	0	11873289	A	G
III	gk187080	0	11873389	T	C
III	gk770992	0	11873453	A	G
III	gk878068	0	11873468	T	C
III	gk814039	0	11873506	A	G
III	gk370881	0	11873522	T	C
III	gk662755	0	11873591	A	G
III	gk187081	0	11873830	A	G
III	gk187082	0	11873912	T	C
III	gk344573	0	11873959	A	G
III	gk603455	0	11874008	A	G
III	gk628898	0	11874118	T	C
III	gk961803	0	11874267	<DEL>	G
III	gk634300	0	11874284	A	G
III	gk901169	0	11874289	A	G
III	gk663512	0	11874325	T	C
III	gk187083	0	11874358	T	C
III	gk187084	0	11874360	A	G
III	gk187085	0	11874615	T	C
III	gk330971	0	11874616	A	G
III	gk374156	0	11874626	T	C
III	gk187086	0	11874663	T	C
III	gk572798	0	11874722	C	T
III	gk403916	0	11874893	A	G
III	gk878069	0	11875095	T	C
III	gk187087	0	11875198	A	T
III	gk187088	0	11875228	A	G
III	gk842373	0	11875552	T	C
III	gk883331	0	11875572	A	G
III	gk187089	0	11875685	T	C
III	gk770993	0	11875709	T	C
III	gk491560	0	11875838	A	G
III	gk944874	0	11875884	TTA	T
III	gk671230	0	11876053	A	G
III	gk491561	0	11876055	G	A
III	gk312874	0	11876095	A	G
III	gk599302	0	11876130	A	G
III	gk722846	0	11876218	A	G
III	gk187090	0	11876225	T	C
III	gk187091	0	11876418	A	C
III	gk187092	0	11876460	A	G
III	gk187093	0	11876604	T	C
III	gk187094	0	11876632	A	G
III	gk944875	0	11876706	A	AG
III	gk187095	0	11876714	T	C
III	gk865428	0	11876795	C	T
III	gk418805	0	11876877	T	C
III	gk784693	0	11876948	T	C
III	gk386495	0	11877093	T	C
III	gk697046	0	11877190	A	G
III	gk791367	0	11877220	T	C
III	gk187096	0	11877384	A	G
III	gk887732	0	11877402	T	C
III	gk318732	0	11877472	T	C
III	gk374157	0	11877495	T	C
III	gk893247	0	11877504	A	G
III	gk556645	0	11877511	T	C
III	gk729017	0	11877526	T	C
III	gk187097	0	11877543	T	C
III	gk787945	0	11877828	C	A
III	gk640451	0	11877830	G	A
III	gk187098	0	11877917	A	G
III	gk905454	0	11877928	A	G
III	gk187099	0	11877930	A	G
III	gk944876	0	11877958	T	TG
III	gk314387	0	11877987	A	G
III	gk187100	0	11877989	C	T
III	gk929859	0	11878033	T	C
III	gk448861	0	11878158	C	T
III	gk187101	0	11878329	A	G
III	gk796007	0	11878349	T	C
III	gk367179	0	11878474	A	G
III	gk866047	0	11878541	T	C
III	gk489651	0	11878669	G	T
III	gk617827	0	11878725	G	T
III	gk407695	0	11878771	A	G
III	gk620128	0	11878909	A	G
III	gk869711	0	11878911	A	G
III	gk512731	0	11878930	A	T
III	gk835682	0	11879068	A	G
III	gk617828	0	11879111	A	G
III	gk875204	0	11879116	C	T
III	gk929860	0	11879450	T	C
III	gk627537	0	11879482	A	G
III	gk187102	0	11879506	T	C
III	gk956617	0	11879604	A	G
III	gk510781	0	11879715	T	C
III	gk587392	0	11879750	T	C
III	gk433074	0	11879751	A	G
III	gk392758	0	11879817	T	C
III	gk860029	0	11879947	T	C
III	gk336554	0	11879976	A	G
III	gk944878	0	11880140	TCA	T
III	gk944879	0	11880140	T	TCA
III	gk187103	0	11880205	C	T
III	gk502687	0	11880451	A	G
III	gk454355	0	11880686	T	C
III	gk600604	0	11880792	A	G
III	gk187104	0	11880889	C	A
III	gk936130	0	11881028	A	G
III	gk582344	0	11881179	A	G
III	gk187105	0	11881331	A	G
III	gk893248	0	11881397	A	G
III	gk630620	0	11881539	T	C
III	gk793777	0	11881573	A	G
III	gk830227	0	11881583	A	G
III	gk724853	0	11881601	C	A
III	gk888610	0	11881613	C	T
III	gk684433	0	11881771	C	A
III	gk819378	0	11881774	G	A
III	gk682187	0	11881863	A	G
III	gk378747	0	11882059	A	G
III	gk848364	0	11882201	G	A
III	gk187106	0	11882258	T	C
III	gk426500	0	11882284	A	T
III	gk620129	0	11882335	A	G
III	gk562402	0	11882367	A	G
III	gk956618	0	11882679	A	G
III	gk929861	0	11882730	A	T
III	gk187107	0	11882772	C	T
III	gk187108	0	11883102	A	G
III	gk470808	0	11883202	T	C
III	gk853594	0	11883435	A	G
III	gk456754	0	11883868	T	C
III	gk615600	0	11883901	A	G
III	gk730145	0	11883980	T	A
III	gk187109	0	11883985	A	G
III	gk491562	0	11884158	A	G
III	gk853595	0	11884159	A	G
III	gk627538	0	11884185	A	G
III	gk585685	0	11884293	G	A
III	gk645297	0	11884351	A	G
III	gk531563	0	11884382	T	C
III	gk575021	0	11884468	T	C
III	gk784185	0	11884584	A	G
III	gk413192	0	11884736	A	G
III	gk479949	0	11884742	A	G
III	gk607071	0	11884885	T	A
III	gk631728	0	11885165	T	C
III	gk360224	0	11885614	A	G
III	gk187110	0	11886334	T	C
III	gk898298	0	11886364	A	G
III	gk738595	0	11886498	A	G
III	gk316340	0	11886535	T	C
III	gk633366	0	11886685	T	C
III	gk613062	0	11886763	T	C
III	gk867343	0	11886772	A	G
III	gk187111	0	11887044	T	C
III	gk532807	0	11887130	A	T
III	gk655862	0	11887256	A	G
III	gk404360	0	11887479	A	G
III	gk767558	0	11887567	T	C
III	gk854283	0	11887754	T	C
III	gk187112	0	11887865	A	G
III	gk187113	0	11887992	T	C
III	gk741534	0	11887998	T	C
III	gk187114	0	11888014	T	C
III	gk527726	0	11888124	C	A
III	gk778623	0	11888301	C	T
III	gk187115	0	11888656	A	G
III	gk641344	0	11888870	A	G
III	gk636779	0	11888957	T	A
III	gk187116	0	11889047	A	G
III	gk187117	0	11889193	A	G
III	gk935102	0	11889229	T	C
III	gk581312	0	11889267	T	A
III	gk725921	0	11889367	T	C
III	gk725922	0	11889400	A	G
III	gk725923	0	11889431	A	G
III	gk769529	0	11889510	A	G
III	gk403151	0	11889705	A	G
III	gk645756	0	11889896	C	T
III	gk187118	0	11889948	T	C
III	gk187119	0	11890024	T	C
III	gk728564	0	11890083	T	A
III	gk359024	0	11890522	A	G
III	gk802589	0	11890565	A	G
III	gk636780	0	11890638	G	T
III	gk187120	0	11890740	T	C
III	gk706475	0	11890922	T	A
III	gk599822	0	11890983	T	C
III	gk878070	0	11891114	T	C
III	gk187121	0	11891254	T	C
III	gk458186	0	11891352	A	G
III	gk187122	0	11891633	T	C
III	gk187123	0	11891667	T	C
III	gk607782	0	11891805	G	A
III	gk566898	0	11891962	T	C
III	gk187124	0	11892226	A	G
III	gk958297	0	11892338	A	G
III	gk187125	0	11892398	T	C
III	gk625994	0	11892434	T	C
III	gk187126	0	11892555	T	C
III	gk540749	0	11892740	A	G
III	gk312875	0	11892765	A	G
III	gk187127	0	11892821	C	T
III	gk187128	0	11893118	A	G
III	gk916408	0	11893334	A	G
III	gk470353	0	11893347	A	G
III	gk187129	0	11893424	T	C
III	gk480936	0	11893569	C	T
III	gk730838	0	11893754	C	T
III	gk634713	0	11893980	A	G
III	gk345040	0	11894245	A	G
III	gk488148	0	11894261	T	C
III	gk594374	0	11894312	A	G
III	gk677972	0	11894647	T	C
III	gk187130	0	11894874	G	A
III	gk187131	0	11894897	T	C
III	gk187132	0	11894927	T	C
III	gk187133	0	11894946	A	G
III	gk187134	0	11894957	A	G
III	gk462824	0	11895025	A	G
III	gk187135	0	11895152	T	C
III	gk866048	0	11895187	T	C
III	gk357310	0	11895217	A	G
III	gk944881	0	11895491	CA	C
III	gk730839	0	11895506	A	G
III	gk878629	0	11895920	A	G
III	gk599823	0	11895945	T	C
III	gk930936	0	11895946	T	C
III	gk187136	0	11896006	A	C
III	gk760079	0	11896101	T	C
III	gk187137	0	11896152	T	C
III	gk187138	0	11896273	T	C
III	gk944882	0	11896358	GA	G
III	gk803668	0	11896714	T	C
III	gk657335	0	11896716	T	C
III	gk513183	0	11896717	T	C
III	gk805256	0	11896759	T	C
III	gk683489	0	11896822	T	C
III	gk187139	0	11896947	A	G
III	gk187140	0	11897028	T	C
III	gk826433	0	11897117	A	T
III	gk327523	0	11897153	T	C
III	gk187141	0	11897183	A	G
III	gk927093	0	11897197	T	C
III	gk507390	0	11897226	A	G
III	gk187142	0	11897257	T	C
III	gk388706	0	11897316	A	G
III	gk837532	0	11897362	G	A
III	gk187143	0	11897681	A	G
III	gk187144	0	11897703	T	C
III	gk187145	0	11897937	T	C
III	gk187146	0	11897939	T	C
III	gk802590	0	11898122	T	C
III	gk474687	0	11898275	A	G
III	gk730840	0	11898279	C	T
III	gk489187	0	11898350	A	G
III	gk908564	0	11898443	A	G
III	gk442045	0	11898786	T	C
III	gk810793	0	11898838	A	T
III	gk923087	0	11898874	T	C
III	gk944884	0	11899003	G	GT
III	gk891689	0	11899337	A	G
III	gk593326	0	11899348	A	G
III	gk944885	0	11899363	T	TA
III	gk187147	0	11899537	T	C
III	gk569379	0	11899568	A	T
III	gk599824	0	11899773	T	C
III	gk562993	0	11899806	A	G
III	gk766187	0	11899819	T	C
III	gk944886	0	11899901	C	CA
III	gk453731	0	11899988	T	C
III	gk187148	0	11900110	T	C
III	gk187149	0	11900156	A	G
III	gk342216	0	11900179	A	G
III	gk955532	0	11900288	A	G
III	gk187150	0	11900354	C	T
III	gk427454	0	11900363	T	A
III	gk568353	0	11900610	T	A
III	gk672464	0	11900690	T	A
III	gk755480	0	11901024	G	A
III	gk944888	0	11901055	CA	C
III	gk944889	0	11901055	C	CA
III	gk837022	0	11901069	A	T
III	gk521743	0	11901209	T	C
III	gk187151	0	11901334	A	G
III	gk934732	0	11901870	A	G
III	gk507946	0	11901957	A	G
III	gk748101	0	11902309	T	C
III	gk883332	0	11902521	A	G
III	gk748102	0	11902564	A	G
III	gk561844	0	11902646	T	C
III	gk489652	0	11902762	A	T
III	gk655863	0	11902854	A	G
III	gk901682	0	11902878	A	G
III	gk638238	0	11902969	A	G
III	gk187152	0	11902987	T	C
III	gk471764	0	11903180	C	T
III	gk187153	0	11903189	A	G
III	gk187154	0	11903204	A	G
III	gk703331	0	11903209	T	C
III	gk796008	0	11903576	T	C
III	gk187155	0	11903589	T	C
III	gk733675	0	11903706	A	G
III	gk633367	0	11903755	C	T
III	gk638239	0	11903870	T	C
III	gk630621	0	11904070	A	T
III	gk717927	0	11904084	G	T
III	gk630622	0	11904095	A	T
III	gk630623	0	11904117	T	C
III	gk187156	0	11904150	T	C
III	gk187157	0	11904259	A	C
III	gk187158	0	11904338	T	C
III	gk519531	0	11904726	A	G
III	gk492662	0	11904859	G	A
III	gk533371	0	11904928	A	G
III	gk432670	0	11905011	A	T
III	gk397914	0	11905068	T	C
III	gk485577	0	11905124	A	G
III	gk397915	0	11905213	A	G
III	gk475163	0	11905401	T	C
III	gk532163	0	11905565	A	G
III	gk187159	0	11905587	T	C
III	gk889012	0	11905812	A	G
III	gk722167	0	11905904	T	C
III	gk562403	0	11905934	A	G
III	gk538864	0	11905950	T	C
III	gk836395	0	11905977	T	C
III	gk643799	0	11906290	G	A
III	gk929862	0	11906404	T	A
III	gk187160	0	11906412	T	C
III	gk187161	0	11906438	T	C
III	gk739507	0	11906772	T	C
III	gk520046	0	11906859	T	C
III	gk324067	0	11906899	T	C
III	gk722847	0	11907021	A	G
III	gk187162	0	11907082	T	C
III	gk187163	0	11907197	A	G
III	gk187164	0	11907283	G	A
III	gk187165	0	11907713	T	C
III	gk187166	0	11907717	T	C
III	gk559196	0	11907856	A	G
III	gk478475	0	11908366	T	C
III	gk488725	0	11908414	A	G
III	gk683139	0	11908501	T	A
III	gk187167	0	11908584	T	C
III	gk919159	0	11908701	A	G
III	gk565196	0	11908710	C	A
III	gk443144	0	11908821	T	C
III	gk540750	0	11909023	A	T
III	gk444924	0	11909241	A	G
III	gk854284	0	11909294	A	G
III	gk525862	0	11909362	T	C
III	gk370882	0	11909450	T	C
III	gk712238	0	11909666	T	C
III	gk187168	0	11909717	A	G
III	gk516041	0	11909734	T	C
III	gk866049	0	11909839	T	C
III	gk187169	0	11910011	G	A
III	gk187170	0	11910030	A	G
III	gk633875	0	11910051	T	A
III	gk187171	0	11910125	T	C
III	gk187172	0	11910146	A	G
III	gk810247	0	11910186	T	C
III	gk724854	0	11910214	T	C
III	gk187173	0	11910265	T	C
III	gk187174	0	11910271	A	G
III	gk804724	0	11910397	T	A
III	gk724855	0	11910430	A	C
III	gk890606	0	11910463	A	G
III	gk187175	0	11910499	T	C
III	gk570903	0	11910645	A	G
III	gk633876	0	11910726	A	T
III	gk187176	0	11910895	T	C
III	gk614341	0	11910997	A	G
III	gk701792	0	11911059	T	C
III	gk187177	0	11911072	T	C
III	gk781772	0	11911282	T	C
III	gk810794	0	11911347	T	C
III	gk520047	0	11911665	T	C
III	gk585686	0	11911694	T	C
III	gk459898	0	11911872	C	T
III	gk513710	0	11911897	A	G
III	gk933763	0	11912237	T	C
III	gk821685	0	11912247	T	C
III	gk916409	0	11912352	A	G
III	gk901683	0	11912523	A	G
III	gk901684	0	11912559	T	G
III	gk440110	0	11912628	C	A
III	gk187178	0	11912857	T	C
III	gk370525	0	11912972	T	C
III	gk187179	0	11912990	A	G
III	gk916410	0	11912995	A	G
III	gk840068	0	11913076	A	G
III	gk187180	0	11913119	T	A
III	gk187181	0	11913173	T	C
III	gk187182	0	11913463	T	C
III	gk187183	0	11913562	T	C
III	gk601289	0	11913585	A	G
III	gk187184	0	11913598	T	C
III	gk187185	0	11913639	T	C
III	gk187186	0	11913655	A	G
III	gk638240	0	11913684	A	G
III	gk676294	0	11913712	T	C
III	gk555621	0	11913756	T	C
III	gk187187	0	11913881	T	C
III	gk187188	0	11913907	A	G
III	gk721470	0	11914090	T	C
III	gk487585	0	11914362	T	A
III	gk689248	0	11914378	A	G
III	gk463466	0	11914601	T	A
III	gk187189	0	11914997	A	G
III	gk346760	0	11915232	A	G
III	gk732292	0	11915282	T	A
III	gk609739	0	11915393	T	C
III	gk944891	0	11915444	A	AT
III	gk802591	0	11915512	A	G
III	gk753068	0	11915515	A	G
III	gk187190	0	11915523	A	G
III	gk187191	0	11915527	A	G
III	gk545774	0	11915671	A	G
III	gk320813	0	11915688	T	C
III	gk914672	0	11915850	T	C
III	gk187192	0	11915901	G	A
III	gk638241	0	11915940	A	G
III	gk775317	0	11916093	A	G
III	gk494650	0	11916187	T	C
III	gk599825	0	11916226	T	C
III	gk934285	0	11916248	T	C
III	gk187193	0	11916282	A	G
III	gk187194	0	11916371	T	C
III	gk791368	0	11916405	A	G
III	gk793778	0	11916441	A	G
III	gk576141	0	11916865	A	G
III	gk852481	0	11917046	T	C
III	gk555622	0	11917085	T	C
III	gk878630	0	11917130	A	G
III	gk754935	0	11917131	T	C
III	gk187195	0	11917148	A	G
III	gk507391	0	11917246	A	G
III	gk926457	0	11917282	T	C
III	gk686216	0	11917464	T	A
III	gk669603	0	11917504	A	G
III	gk740124	0	11917628	T	C
III	gk187196	0	11917635	G	A
III	gk187197	0	11917723	G	T
III	gk355932	0	11917943	A	G
III	gk325870	0	11917949	G	T
III	gk704771	0	11918105	C	A
III	gk604966	0	11918141	C	T
III	gk343555	0	11918211	A	G
III	gk324813	0	11918356	T	C
III	gk347799	0	11918587	A	G
III	gk625242	0	11918675	G	A
III	gk316341	0	11918691	T	C
III	gk431304	0	11918789	G	A
III	gk187198	0	11918870	T	C
III	gk464096	0	11918968	C	A
III	gk555623	0	11918980	G	A
III	gk187199	0	11919094	T	C
III	gk326955	0	11919170	T	C
III	gk430672	0	11919414	T	C
III	gk187200	0	11919478	A	G
III	gk187201	0	11919670	C	G
III	gk824295	0	11919711	T	A
III	gk667720	0	11919723	A	G
III	gk680965	0	11919764	T	C
III	gk703332	0	11919951	G	A
III	gk752609	0	11919966	T	A
III	gk187202	0	11920015	T	C
III	gk536278	0	11920093	T	C
III	gk851579	0	11920100	G	A
III	gk424035	0	11920170	C	T
III	gk944892	0	11920236	AT	A
III	gk446381	0	11920321	C	A
III	gk187203	0	11920380	T	C
III	gk844853	0	11920385	A	G
III	gk315687	0	11920387	A	G
III	gk564037	0	11920659	A	G
III	gk673914	0	11920661	T	C
III	gk187204	0	11920679	T	C
III	gk599303	0	11920797	T	C
III	gk646164	0	11920851	T	C
III	gk187205	0	11920962	C	T
III	gk355933	0	11921091	T	C
III	gk384906	0	11921198	A	G
III	gk187206	0	11921201	A	G
III	gk537521	0	11921220	T	C
III	gk720522	0	11921326	T	C
III	gk187207	0	11921427	T	C
III	gk334211	0	11921477	G	A
III	gk338043	0	11921508	A	G
III	gk847763	0	11921610	A	G
III	gk724357	0	11921729	A	G
III	gk806518	0	11921782	T	C
III	gk703992	0	11922261	G	C
III	gk187208	0	11922337	T	C
III	gk956619	0	11922421	A	G
III	gk555624	0	11922446	G	A
III	gk780394	0	11922457	A	T
III	gk923088	0	11922576	G	A
III	gk383300	0	11922699	A	G
III	gk868001	0	11922898	T	C
III	gk389047	0	11922986	T	C
III	gk610326	0	11923000	A	G
III	gk635672	0	11923555	A	G
III	gk726773	0	11923641	A	G
III	gk703333	0	11923986	T	C
III	gk187209	0	11924020	T	C
III	gk493147	0	11924379	T	C
III	gk618364	0	11924423	A	G
III	gk614342	0	11924509	A	G
III	gk341107	0	11924537	A	G
III	gk187210	0	11924612	A	G
III	gk187211	0	11924617	A	G
III	gk358685	0	11924623	A	C
III	gk187212	0	11924710	A	G
III	gk355286	0	11925072	T	C
III	gk187213	0	11925183	A	G
III	gk762825	0	11925366	A	G
III	gk490925	0	11925389	A	G
III	gk187214	0	11925457	T	C
III	gk418280	0	11925586	A	G
III	gk737793	0	11926328	A	G
III	gk786683	0	11926529	A	G
III	gk329514	0	11926622	T	C
III	gk932566	0	11926749	A	G
III	gk765792	0	11926778	G	A
III	gk187215	0	11926866	T	C
III	gk576142	0	11927029	A	G
III	gk835683	0	11927261	A	T
III	gk334212	0	11927461	A	G
III	gk388707	0	11927479	A	G
III	gk385803	0	11927610	C	T
III	gk847153	0	11927775	A	G
III	gk187216	0	11928671	G	A
III	gk812154	0	11928702	T	C
III	gk187217	0	11928743	A	G
III	gk742840	0	11928841	T	C
III	gk600605	0	11928949	G	T
III	gk786009	0	11928991	A	T
III	gk187218	0	11929148	T	C
III	gk483006	0	11929593	A	G
III	gk569906	0	11929699	A	G
III	gk187219	0	11929733	T	C
III	gk416627	0	11929770	C	T
III	gk377440	0	11929912	A	G
III	gk662756	0	11929946	A	G
III	gk187220	0	11930186	G	C
III	gk456755	0	11930253	T	C
III	gk187221	0	11930328	T	C
III	gk958298	0	11930334	A	G
III	gk689249	0	11930359	A	G
III	gk831464	0	11930374	A	G
III	gk187222	0	11930537	A	C
III	gk599304	0	11930683	A	G
III	gk933764	0	11930692	T	C
III	gk935103	0	11930896	T	C
III	gk187223	0	11931121	T	C
III	gk409011	0	11931149	T	A
III	gk830228	0	11931177	A	G
III	gk580666	0	11931317	T	C
III	gk859529	0	11931756	A	G
III	gk593327	0	11932157	A	G
III	gk459405	0	11932200	A	T
III	gk187224	0	11932215	A	G
III	gk714787	0	11932224	A	G
III	gk187225	0	11932241	T	C
III	gk331711	0	11932410	A	G
III	gk187226	0	11932459	A	G
III	gk933765	0	11932651	T	C
III	gk944893	0	11932765	GT	G
III	gk736566	0	11932854	A	G
III	gk751390	0	11932939	A	G
III	gk187227	0	11933049	A	G
III	gk683490	0	11933178	T	C
III	gk523286	0	11933290	G	T
III	gk628257	0	11933320	T	C
III	gk458187	0	11933666	A	T
III	gk904500	0	11933717	G	A
III	gk832837	0	11933772	T	C
III	gk187228	0	11934172	A	G
III	gk340520	0	11934197	T	C
III	gk961282	0	11934211	<DEL>	T
III	gk187229	0	11934330	T	C
III	gk508524	0	11934566	T	G
III	gk627539	0	11934655	T	C
III	gk707098	0	11934701	A	G
III	gk337076	0	11934723	A	G
III	gk332562	0	11934734	T	C
III	gk459899	0	11934807	G	A
III	gk638705	0	11935058	C	T
III	gk944894	0	11935141	A	ATG
III	gk454889	0	11935185	C	T
III	gk187231	0	11935190	T	C
III	gk423868	0	11935245	A	G
III	gk702473	0	11935252	A	G
III	gk187232	0	11935304	A	G
III	gk187233	0	11935308	A	T
III	gk769087	0	11935667	T	C
III	gk722168	0	11935676	T	C
III	gk328918	0	11935679	A	G
III	gk866050	0	11935771	T	C
III	gk803669	0	11935827	T	C
III	gk717928	0	11935878	A	G
III	gk750567	0	11935950	T	C
III	gk542422	0	11936056	T	C
III	gk571390	0	11936068	T	C
III	gk944895	0	11936135	CGT	C
III	gk338044	0	11936164	A	G
III	gk371816	0	11936275	T	C
III	gk187234	0	11936313	T	C
III	gk187235	0	11936320	A	G
III	gk689675	0	11936379	T	C
III	gk784694	0	11936425	T	C
III	gk562994	0	11936580	T	C
III	gk457647	0	11936587	A	G
III	gk804256	0	11936764	A	G
III	gk962424	0	11936775	T	TGACCCCTGAGGGGATAGTGGGGGAAGCCTACTACCTACCTGTTCTCGAAGCTCGGCGAGCCGTAATAGATAGCCGGCCATTTCACGCA
III	gk512284	0	11936994	A	G
III	gk466667	0	11937026	A	G
III	gk187236	0	11937149	A	G
III	gk909067	0	11937457	A	T
III	gk187237	0	11937471	T	C
III	gk868443	0	11937492	T	C
III	gk909068	0	11937676	A	G
III	gk899011	0	11937720	T	C
III	gk510782	0	11937758	T	C
III	gk317010	0	11937862	A	G
III	gk187238	0	11937961	A	G
III	gk737794	0	11937997	A	G
III	gk765793	0	11938098	T	C
III	gk187239	0	11938220	T	C
III	gk187240	0	11938221	T	C
III	gk187241	0	11938295	T	C
III	gk819379	0	11938432	T	C
III	gk187242	0	11938438	A	G
III	gk621887	0	11938553	A	G
III	gk510783	0	11938602	A	G
III	gk187243	0	11938698	A	G
III	gk713760	0	11938790	A	G
III	gk798090	0	11939010	A	G
III	gk676295	0	11939094	T	C
III	gk922306	0	11939420	G	T
III	gk895576	0	11939790	T	C
III	gk405109	0	11939943	A	G
III	gk667721	0	11940116	T	C
III	gk513184	0	11940234	T	A
III	gk388144	0	11940642	A	G
III	gk686713	0	11940697	A	G
III	gk912885	0	11940727	A	G
III	gk663513	0	11940895	A	T
III	gk313042	0	11940979	T	C
III	gk187245	0	11941071	T	C
III	gk187246	0	11941167	T	C
III	gk187247	0	11941371	A	G
III	gk424417	0	11942089	G	T
III	gk944896	0	11942142	AT	A
III	gk386496	0	11942486	T	C
III	gk925312	0	11942501	T	C
III	gk797600	0	11942557	C	T
III	gk526782	0	11942670	T	C
III	gk187248	0	11942795	A	G
III	gk507947	0	11942824	A	G
III	gk903111	0	11942876	T	C
III	gk435989	0	11942938	A	T
III	gk828937	0	11942983	T	G
III	gk187249	0	11943245	T	C
III	gk187250	0	11943285	A	G
III	gk316342	0	11943304	T	C
III	gk506013	0	11944095	A	G
III	gk878631	0	11944501	A	G
III	gk187251	0	11944818	G	T
III	gk340521	0	11944828	T	C
III	gk895125	0	11944849	A	G
III	gk770994	0	11945008	A	G
III	gk424418	0	11945064	T	A
III	gk701793	0	11945274	G	T
III	gk187252	0	11945368	T	C
III	gk660955	0	11945424	T	C
III	gk896081	0	11945728	T	C
III	gk187253	0	11945736	T	C
III	gk548154	0	11945741	C	T
III	gk944897	0	11945755	GT	G
III	gk914673	0	11945778	T	C
III	gk330594	0	11945821	A	G
III	gk842923	0	11946136	T	C
III	gk187254	0	11946157	T	C
III	gk333754	0	11946432	A	G
III	gk725924	0	11946449	T	C
III	gk187255	0	11946469	T	C
III	gk187256	0	11946504	A	G
III	gk450079	0	11946678	C	T
III	gk729514	0	11946791	A	G
III	gk688864	0	11946862	A	G
III	gk187257	0	11947000	A	G
III	gk700025	0	11947388	A	G
III	gk863938	0	11947432	A	T
III	gk187258	0	11947550	A	G
III	gk557168	0	11947658	T	C
III	gk373271	0	11947743	A	G
III	gk187259	0	11947791	T	C
III	gk955533	0	11948165	A	G
III	gk580016	0	11948200	T	C
III	gk807046	0	11948241	C	T
III	gk425499	0	11948264	C	A
III	gk873564	0	11948578	A	G
III	gk187260	0	11948619	T	C
III	gk704442	0	11948631	T	A
III	gk413969	0	11948685	G	A
III	gk528779	0	11948705	T	C
III	gk907525	0	11948896	A	G
III	gk187261	0	11949011	T	C
III	gk187262	0	11949125	T	C
III	gk962469	0	11949619	AAAGTAGTG	ATTTACGAGCTCGAATTCAAATATTCTGAGAAACTTTTGGCGGAAAATCAACATTTCTTAGAAAACTTTTTCGGCGGGAAATTC
III	gk187263	0	11949695	A	G
III	gk187264	0	11949713	A	G
III	gk408659	0	11949732	T	C
III	gk724358	0	11949994	G	T
III	gk187265	0	11950043	A	G
III	gk187266	0	11950136	T	A
III	gk634301	0	11950162	A	G
III	gk187267	0	11950200	T	C
III	gk615601	0	11950206	T	C
III	gk799820	0	11950240	T	C
III	gk758037	0	11950251	A	G
III	gk667722	0	11950276	T	C
III	gk187268	0	11950329	A	G
III	gk187269	0	11950355	T	C
III	gk658475	0	11950436	A	G
III	gk408660	0	11950468	T	A
III	gk354864	0	11950479	T	G
III	gk551694	0	11950519	A	G
III	gk697606	0	11950778	A	G
III	gk461393	0	11950811	T	C
III	gk507948	0	11950872	A	G
III	gk868002	0	11950881	T	C
III	gk664216	0	11950959	A	G
III	gk628258	0	11951077	T	C
III	gk187270	0	11951115	A	G
III	gk397636	0	11951130	A	G
III	gk589367	0	11951179	T	C
III	gk956140	0	11951232	A	G
III	gk324837	0	11951496	T	C
III	gk642066	0	11951548	T	C
III	gk371817	0	11951860	T	C
III	gk852482	0	11952061	A	T
III	gk455181	0	11952062	T	A
III	gk349836	0	11952766	T	C
III	gk187273	0	11952805	T	C
III	gk187274	0	11953148	T	C
III	gk639322	0	11953161	T	C
III	gk755481	0	11953497	A	G
III	gk740837	0	11953568	T	C
III	gk187275	0	11953807	C	T
III	gk187276	0	11953850	T	C
III	gk424036	0	11953885	T	C
III	gk495385	0	11953896	C	T
III	gk187277	0	11953989	T	C
III	gk809758	0	11954076	A	G
III	gk565197	0	11954131	A	G
III	gk187278	0	11954257	T	C
III	gk727989	0	11954262	A	G
III	gk187279	0	11954282	A	G
III	gk315978	0	11954535	T	C
III	gk187280	0	11954635	T	C
III	gk944898	0	11955420	GT	G
III	gk507392	0	11955467	A	G
III	gk430033	0	11955648	C	T
III	gk187281	0	11955774	T	C
III	gk721471	0	11955815	T	C
III	gk571391	0	11955866	T	C
III	gk548155	0	11955988	A	G
III	gk658476	0	11956043	A	G
III	gk750568	0	11956426	T	C
III	gk527727	0	11956468	C	A
III	gk867344	0	11956656	A	G
III	gk944899	0	11956805	T	TA
III	gk944900	0	11956958	A	AT
III	gk187282	0	11957079	T	C
III	gk187283	0	11957368	T	C
III	gk538865	0	11957592	T	C
III	gk432671	0	11957655	T	C
III	gk187284	0	11957667	C	G
III	gk820072	0	11957733	T	C
III	gk187285	0	11957780	T	C
III	gk607783	0	11957879	A	G
III	gk572799	0	11957909	T	C
III	gk187286	0	11957954	A	G
III	gk701794	0	11957958	T	C
III	gk384690	0	11958031	T	C
III	gk657336	0	11958089	T	C
III	gk508525	0	11958128	T	C
III	gk625243	0	11958335	T	C
III	gk187287	0	11958353	T	C
III	gk187288	0	11958528	C	G
III	gk680966	0	11958657	T	C
III	gk451061	0	11959063	T	C
III	gk351980	0	11959958	T	C
III	gk389408	0	11960365	T	C
III	gk633877	0	11960376	A	T
III	gk944901	0	11960538	TA	T
III	gk944902	0	11960566	C	CA
III	gk739508	0	11960800	T	C
III	gk187289	0	11960888	A	G
III	gk761522	0	11960907	A	G
III	gk187290	0	11961064	A	G
III	gk187291	0	11961129	T	C
III	gk346944	0	11961171	A	G
III	gk187292	0	11961224	T	G
III	gk944903	0	11961250	C	CA
III	gk890607	0	11961547	A	G
III	gk187293	0	11961707	T	C
III	gk644776	0	11961858	T	C
III	gk435243	0	11961877	T	A
III	gk381774	0	11961949	A	G
III	gk312395	0	11962014	T	C
III	gk464747	0	11962107	C	T
III	gk345401	0	11962274	A	T
III	gk739025	0	11962470	T	A
III	gk398951	0	11962500	T	C
III	gk752018	0	11962541	C	T
III	gk187294	0	11962620	A	G
III	gk548156	0	11962642	T	A
III	gk532808	0	11962697	A	G
III	gk797022	0	11963550	T	C
III	gk489188	0	11963627	A	G
III	gk187295	0	11963768	A	G
III	gk187296	0	11963858	C	T
III	gk742173	0	11963934	C	T
III	gk546581	0	11964002	A	G
III	gk944904	0	11964015	AT	A
III	gk944905	0	11964565	T	TA
III	gk187297	0	11964763	T	C
III	gk646165	0	11965291	T	C
III	gk454356	0	11965920	T	C
III	gk694254	0	11965927	A	G
III	gk500259	0	11965939	A	G
III	gk443605	0	11965957	A	G
III	gk187298	0	11966043	A	T
III	gk187299	0	11966069	A	G
III	gk425678	0	11966111	T	C
III	gk380287	0	11966175	G	T
III	gk380288	0	11966180	A	G
III	gk454890	0	11966325	T	C
III	gk369459	0	11967049	A	G
III	gk187301	0	11967271	A	G
III	gk830840	0	11967354	T	C
III	gk830841	0	11967423	T	C
III	gk187302	0	11967671	T	C
III	gk187303	0	11968221	T	C
III	gk664217	0	11968236	A	G
III	gk501586	0	11968257	A	T
III	gk187304	0	11968318	T	C
III	gk503338	0	11968468	T	C
III	gk537522	0	11968514	T	C
III	gk879704	0	11968540	T	C
III	gk187305	0	11968550	T	A
III	gk187306	0	11968567	A	G
III	gk705977	0	11968585	A	G
III	gk354865	0	11968635	A	G
III	gk509666	0	11968671	A	G
III	gk425334	0	11968776	A	G
III	gk661419	0	11968816	T	C
III	gk506536	0	11968856	G	A
III	gk187307	0	11968925	T	C
III	gk840069	0	11968944	A	G
III	gk814810	0	11968989	T	C
III	gk630624	0	11969106	T	C
III	gk722169	0	11969203	T	A
III	gk451455	0	11969275	C	A
III	gk888611	0	11969459	A	G
III	gk854285	0	11969469	T	C
III	gk187308	0	11970360	T	C
III	gk541675	0	11971531	T	C
III	gk848815	0	11971533	A	G
III	gk187309	0	11971607	T	C
III	gk579005	0	11971703	C	A
III	gk187310	0	11972073	T	C
III	gk866051	0	11972853	T	C
III	gk667723	0	11973185	T	C
III	gk756755	0	11973416	T	C
III	gk187311	0	11973449	T	C
III	gk187312	0	11973521	T	C
III	gk825827	0	11973535	T	C
III	gk187313	0	11973598	T	C
III	gk595619	0	11973620	A	G
III	gk902067	0	11973647	A	G
III	gk187314	0	11973685	A	T
III	gk595082	0	11973715	T	C
III	gk187315	0	11973729	T	C
III	gk431565	0	11973736	T	A
III	gk187316	0	11973840	T	C
III	gk905455	0	11973880	A	G
III	gk187317	0	11973930	T	C
III	gk898699	0	11973946	A	G
III	gk876097	0	11974147	A	G
III	gk540094	0	11974396	G	A
III	gk384346	0	11974495	T	C
III	gk665637	0	11974526	A	G
III	gk340522	0	11974537	T	C
III	gk745831	0	11974563	A	T
III	gk665638	0	11974671	C	T
III	gk528177	0	11974897	T	C
III	gk471252	0	11974899	T	C
III	gk854286	0	11975315	T	C
III	gk846619	0	11975618	A	T
III	gk340523	0	11975622	T	C
III	gk846620	0	11975626	A	T
III	gk868003	0	11975627	T	C
III	gk357846	0	11975720	A	G
III	gk811612	0	11975791	T	C
III	gk187318	0	11976036	A	T
III	gk335964	0	11976387	T	C
III	gk640452	0	11976399	C	A
III	gk559653	0	11976666	T	C
III	gk187319	0	11976673	T	C
III	gk732293	0	11976867	T	C
III	gk187320	0	11977014	T	C
III	gk187321	0	11977032	A	G
III	gk187322	0	11977034	A	G
III	gk187323	0	11977098	T	C
III	gk187324	0	11977662	T	C
III	gk480937	0	11977913	A	G
III	gk777545	0	11977968	A	T
III	gk725925	0	11978071	T	C
III	gk187325	0	11978410	T	C
III	gk583689	0	11978411	T	C
III	gk187326	0	11978461	C	A
III	gk763218	0	11978654	T	C
III	gk187327	0	11978733	A	G
III	gk944906	0	11978748	G	GT
III	gk402856	0	11978863	A	G
III	gk788524	0	11978894	A	G
III	gk482023	0	11978992	A	G
III	gk742841	0	11978997	A	T
III	gk742842	0	11979050	G	A
III	gk187328	0	11979280	T	C
III	gk187329	0	11979510	A	G
III	gk187330	0	11979715	T	C
III	gk763868	0	11979830	C	T
III	gk187331	0	11980119	A	G
III	gk827892	0	11980223	A	G
III	gk187332	0	11980245	T	C
III	gk827893	0	11980260	T	C
III	gk512732	0	11980317	A	G
III	gk567743	0	11980394	A	G
III	gk557169	0	11980408	T	C
III	gk187333	0	11980502	A	G
III	gk452921	0	11980576	A	G
III	gk916411	0	11980605	A	G
III	gk325002	0	11980747	T	C
III	gk827894	0	11980791	A	G
III	gk876098	0	11980835	A	G
III	gk452922	0	11980843	A	G
III	gk613063	0	11980895	T	C
III	gk781312	0	11980928	T	C
III	gk864446	0	11980979	C	A
III	gk187334	0	11980984	A	T
III	gk656789	0	11980987	A	G
III	gk789024	0	11981152	A	G
III	gk655864	0	11981247	A	G
III	gk187335	0	11981261	A	G
III	gk806519	0	11981347	T	C
III	gk360225	0	11981357	A	G
III	gk367537	0	11981455	A	T
III	gk557170	0	11981529	T	C
III	gk367538	0	11981610	A	G
III	gk933108	0	11981871	A	G
III	gk746335	0	11981935	A	G
III	gk187336	0	11982026	A	G
III	gk648180	0	11982124	T	C
III	gk187337	0	11982201	T	C
III	gk405110	0	11982299	A	G
III	gk431305	0	11982338	T	C
III	gk641345	0	11982464	A	G
III	gk641346	0	11982488	A	G
III	gk405111	0	11982559	A	G
III	gk443328	0	11982753	A	G
III	gk804725	0	11982762	T	C
III	gk673915	0	11983194	T	C
III	gk632712	0	11983421	T	A
III	gk382606	0	11983478	A	G
III	gk570904	0	11983513	A	G
III	gk345041	0	11983853	A	G
III	gk864447	0	11983975	C	T
III	gk944907	0	11984078	G	GTT
III	gk338833	0	11984189	T	C
III	gk187338	0	11984375	T	C
III	gk187339	0	11985122	C	G
III	gk545306	0	11985304	A	G
III	gk415088	0	11985325	T	C
III	gk520048	0	11985354	A	G
III	gk847764	0	11985366	G	A
III	gk867345	0	11985388	A	T
III	gk538866	0	11985521	T	C
III	gk731552	0	11985568	A	T
III	gk347800	0	11985822	A	G
III	gk187340	0	11986005	T	C
III	gk713214	0	11986079	A	G
III	gk790195	0	11986191	C	T
III	gk187341	0	11986241	A	G
III	gk818654	0	11986295	T	C
III	gk187342	0	11986320	A	G
III	gk187343	0	11986487	A	G
III	gk187344	0	11986494	A	G
III	gk420005	0	11986727	T	A
III	gk187345	0	11986830	A	G
III	gk187346	0	11987551	T	C
III	gk355934	0	11987614	T	C
III	gk495386	0	11987668	T	C
III	gk873049	0	11987713	A	G
III	gk770995	0	11987745	A	G
III	gk462825	0	11987869	A	G
III	gk187347	0	11987922	T	G
III	gk543756	0	11988174	A	G
III	gk340524	0	11988366	G	T
III	gk792395	0	11988378	T	C
III	gk604967	0	11988537	A	G
III	gk187348	0	11988576	A	G
III	gk677349	0	11988674	T	C
III	gk409393	0	11988842	T	A
III	gk714788	0	11989119	A	G
III	gk483007	0	11989137	T	A
III	gk187349	0	11989165	T	C
III	gk883867	0	11989177	A	G
III	gk462826	0	11989186	A	G
III	gk600606	0	11989216	A	G
III	gk187350	0	11989218	A	G
III	gk428214	0	11989888	C	T
III	gk187351	0	11989941	A	G
III	gk348464	0	11990251	A	G
III	gk389409	0	11990317	T	C
III	gk493148	0	11990510	C	A
III	gk663177	0	11990558	T	A
III	gk589933	0	11990593	A	G
III	gk520049	0	11990798	A	G
III	gk187353	0	11991219	T	C
III	gk187354	0	11991223	T	C
III	gk590495	0	11991740	T	C
III	gk858572	0	11991741	A	G
III	gk187355	0	11991820	T	C
III	gk641347	0	11991905	T	C
III	gk558839	0	11991921	A	G
III	gk187356	0	11991976	A	G
III	gk887217	0	11992150	A	G
III	gk892280	0	11992200	A	G
III	gk944908	0	11992225	C	CA
III	gk329086	0	11992239	A	G
III	gk910123	0	11992385	A	G
III	gk546582	0	11992465	A	G
III	gk769088	0	11992845	T	C
III	gk609223	0	11993055	T	C
III	gk336555	0	11993092	A	G
III	gk903608	0	11993111	T	C
III	gk427799	0	11993602	C	T
III	gk799821	0	11993963	T	C
III	gk187358	0	11994110	T	C
III	gk458644	0	11994166	A	G
III	gk313542	0	11994254	T	C
III	gk187359	0	11994317	T	C
III	gk654370	0	11994340	T	C
III	gk814811	0	11994462	T	C
III	gk187360	0	11994481	T	C
III	gk944909	0	11994644	T	TA
III	gk897747	0	11994695	T	C
III	gk917506	0	11995121	A	G
III	gk317162	0	11995214	A	G
III	gk639323	0	11995328	T	C
III	gk897288	0	11995419	A	G
III	gk508987	0	11995504	C	T
III	gk422167	0	11995614	A	G
III	gk392759	0	11995631	A	G
III	gk752019	0	11995751	A	G
III	gk187361	0	11995761	T	C
III	gk490926	0	11995791	A	G
III	gk744722	0	11995865	T	C
III	gk789025	0	11995936	A	G
III	gk187362	0	11996076	T	C
III	gk662757	0	11996473	A	G
III	gk702857	0	11996576	T	C
III	gk841722	0	11996879	C	T
III	gk856372	0	11997011	T	C
III	gk526360	0	11997170	A	G
III	gk187363	0	11997259	A	G
III	gk944910	0	11997347	A	AAAAATTTGAATTTCCCTCCAAAATTTTTCGGCT
III	gk462357	0	11997743	T	C
III	gk615602	0	11997824	T	C
III	gk539446	0	11997937	A	T
III	gk786684	0	11998064	A	G
III	gk925313	0	11998340	T	C
III	gk695781	0	11998362	T	C
III	gk546583	0	11998413	T	C
III	gk187365	0	11999222	A	G
III	gk739509	0	11999240	T	C
III	gk187366	0	11999362	G	T
III	gk414207	0	11999375	A	T
III	gk364350	0	11999637	A	G
III	gk187367	0	11999715	A	G
III	gk570429	0	11999757	T	C
III	gk539447	0	11999773	G	A
III	gk187368	0	11999939	A	G
III	gk685581	0	11999940	A	G
III	gk658477	0	12000066	A	G
III	gk421075	0	12000317	C	A
III	gk770996	0	12000322	T	A
III	gk187369	0	12000376	T	A
III	gk187370	0	12000447	T	C
III	gk794715	0	12000481	A	G
III	gk564038	0	12000624	A	G
III	gk652548	0	12000639	T	C
III	gk452180	0	12000652	T	C
III	gk187371	0	12000695	A	G
III	gk462358	0	12000814	C	T
III	gk741535	0	12000906	T	C
III	gk503807	0	12001009	T	C
III	gk484376	0	12001288	G	A
III	gk535142	0	12001397	T	C
III	gk187372	0	12001459	A	G
III	gk732294	0	12001572	T	A
III	gk722170	0	12001878	T	C
III	gk187373	0	12001968	T	C
III	gk733676	0	12002032	A	G
III	gk876099	0	12002072	A	G
III	gk707099	0	12002331	A	G
III	gk820073	0	12002401	T	C
III	gk326757	0	12002439	A	G
III	gk187374	0	12002743	A	T
III	gk729515	0	12002828	T	A
III	gk187375	0	12002942	C	A
III	gk340056	0	12002968	T	C
III	gk593328	0	12003157	A	G
III	gk187376	0	12003279	A	G
III	gk187377	0	12003327	A	G
III	gk859530	0	12003389	A	G
III	gk187378	0	12003409	T	C
III	gk530661	0	12003503	G	C
III	gk511148	0	12003730	A	G
III	gk545307	0	12003743	A	G
III	gk737189	0	12004008	G	T
III	gk490471	0	12004439	T	C
III	gk883333	0	12004492	A	G
III	gk759174	0	12004511	A	G
III	gk187379	0	12004917	T	A
III	gk710463	0	12004921	T	C
III	gk722848	0	12004939	A	G
III	gk524675	0	12005066	G	T
III	gk524676	0	12005080	A	T
III	gk395874	0	12005399	T	C
III	gk664651	0	12005492	A	T
III	gk342217	0	12005620	A	G
III	gk737190	0	12005732	A	G
III	gk739510	0	12005757	T	C
III	gk376120	0	12005838	A	G
III	gk664652	0	12006074	A	G
III	gk524677	0	12006087	A	G
III	gk634714	0	12006134	A	G
III	gk187380	0	12006141	A	G
III	gk770997	0	12006215	A	G
III	gk619673	0	12006271	A	G
III	gk403152	0	12006366	A	G
III	gk955307	0	12006420	T	C
III	gk805257	0	12006449	G	T
III	gk187381	0	12006526	T	C
III	gk187382	0	12006588	A	G
III	gk582973	0	12006931	A	G
III	gk752020	0	12006974	A	G
III	gk373896	0	12007394	T	C
III	gk405717	0	12007401	T	C
III	gk788525	0	12007422	A	G
III	gk187383	0	12007853	T	C
III	gk753069	0	12007905	A	G
III	gk361007	0	12007906	A	G
III	gk187384	0	12008124	T	C
III	gk187385	0	12008139	A	G
III	gk750569	0	12008552	T	C
III	gk856939	0	12008682	A	G
III	gk187386	0	12008735	G	C
III	gk521744	0	12008771	T	C
III	gk187387	0	12008824	T	C
III	gk880934	0	12008854	A	G
III	gk421684	0	12008861	A	T
III	gk187388	0	12008896	A	G
III	gk447807	0	12009041	A	G
III	gk929204	0	12009320	A	G
III	gk364887	0	12009419	T	C
III	gk424993	0	12009436	C	T
III	gk560571	0	12009522	T	C
III	gk557171	0	12009689	T	C
III	gk524322	0	12009972	T	C
III	gk630228	0	12010042	T	C
III	gk931585	0	12010044	T	C
III	gk187389	0	12010334	T	C
III	gk719072	0	12010387	T	C
III	gk187390	0	12010485	T	C
III	gk569907	0	12010564	A	G
III	gk187391	0	12010646	A	G
III	gk686217	0	12010769	T	C
III	gk719073	0	12010796	T	C
III	gk574489	0	12010982	C	A
III	gk496561	0	12011153	T	C
III	gk792978	0	12011168	A	G
III	gk933766	0	12011211	T	C
III	gk187393	0	12011409	T	C
III	gk333273	0	12011417	T	C
III	gk796599	0	12011526	T	C
III	gk562995	0	12011872	C	A
III	gk707704	0	12011950	T	C
III	gk607784	0	12011970	A	T
III	gk187394	0	12012032	T	C
III	gk760641	0	12012043	T	C
III	gk499907	0	12012101	T	C
III	gk483451	0	12012167	T	C
III	gk187395	0	12012307	T	C
III	gk375376	0	12012438	A	G
III	gk187396	0	12012614	T	C
III	gk737191	0	12012660	A	G
III	gk496562	0	12012674	T	C
III	gk911207	0	12012684	T	C
III	gk849410	0	12012795	G	A
III	gk777546	0	12012841	A	C
III	gk777547	0	12012853	A	T
III	gk187397	0	12013014	T	C
III	gk461917	0	12013018	G	T
III	gk484377	0	12013074	T	C
III	gk187398	0	12013088	T	C
III	gk187399	0	12013135	T	C
III	gk708248	0	12013150	T	C
III	gk593329	0	12013183	A	T
III	gk187400	0	12013189	T	C
III	gk187401	0	12013232	A	G
III	gk602857	0	12013356	T	A
III	gk630625	0	12013551	T	C
III	gk468237	0	12013574	G	T
III	gk676897	0	12013622	A	T
III	gk804726	0	12013681	T	C
III	gk769089	0	12014134	T	C
III	gk375645	0	12014144	A	G
III	gk811613	0	12014190	G	A
III	gk187402	0	12014264	T	C
III	gk785389	0	12014276	A	G
III	gk602858	0	12014398	T	C
III	gk187403	0	12014402	A	G
III	gk187404	0	12014455	G	T
III	gk488149	0	12014512	T	C
III	gk187405	0	12014622	T	C
III	gk347801	0	12014795	A	G
III	gk589934	0	12014983	A	G
III	gk733007	0	12015130	T	C
III	gk187406	0	12015177	T	C
III	gk505454	0	12015194	A	G
III	gk635673	0	12015206	A	G
III	gk187407	0	12015219	T	C
III	gk187408	0	12015249	T	C
III	gk412447	0	12015344	A	G
III	gk545308	0	12015347	A	T
III	gk187409	0	12015456	A	G
III	gk442760	0	12015507	C	T
III	gk587393	0	12015966	A	T
III	gk705978	0	12016227	C	A
III	gk187410	0	12016280	T	C
III	gk187411	0	12016281	T	C
III	gk841321	0	12016412	A	G
III	gk481469	0	12016458	T	C
III	gk561845	0	12016691	C	T
III	gk522860	0	12016905	A	G
III	gk769922	0	12017183	A	G
III	gk830842	0	12017191	T	C
III	gk435032	0	12017203	C	T
III	gk313543	0	12017465	T	C
III	gk867346	0	12017555	A	G
III	gk187412	0	12017596	T	C
III	gk187413	0	12017647	T	C
III	gk313544	0	12017823	T	A
III	gk898700	0	12017924	A	G
III	gk958910	0	12017970	T	C
III	gk800692	0	12017975	T	C
III	gk363919	0	12018074	T	C
III	gk466118	0	12018146	A	G
III	gk187414	0	12018197	T	C
III	gk720523	0	12018318	T	C
III	gk739026	0	12018407	A	G
III	gk414868	0	12018460	A	G
III	gk187415	0	12018675	A	G
III	gk737795	0	12018692	A	G
III	gk187416	0	12018758	T	C
III	gk803117	0	12018809	A	G
III	gk187417	0	12018825	A	G
III	gk540095	0	12018922	A	G
III	gk648641	0	12018988	T	A
III	gk187418	0	12019011	T	C
III	gk187419	0	12019038	T	C
III	gk478476	0	12019179	A	G
III	gk391128	0	12019263	A	G
III	gk425172	0	12019564	C	T
III	gk821686	0	12019715	T	A
III	gk187420	0	12019763	T	C
III	gk790762	0	12019903	T	C
III	gk187421	0	12019958	T	C
III	gk187422	0	12020075	A	G
III	gk332563	0	12020122	T	C
III	gk358261	0	12020167	T	C
III	gk679941	0	12020294	T	C
III	gk187423	0	12020344	T	C
III	gk409012	0	12020464	A	G
III	gk792396	0	12020549	G	A
III	gk428215	0	12020637	A	G
III	gk398289	0	12020751	A	G
III	gk912886	0	12020873	T	A
III	gk742174	0	12021291	T	C
III	gk335965	0	12021380	T	C
III	gk187424	0	12021382	T	C
III	gk809115	0	12021392	G	T
III	gk569908	0	12021403	A	G
III	gk187425	0	12021649	A	G
III	gk187426	0	12021657	T	C
III	gk905456	0	12021946	T	A
III	gk478477	0	12021960	A	G
III	gk335966	0	12022067	T	C
III	gk938006	0	12022110	T	C
III	gk187427	0	12022130	A	G
III	gk385804	0	12022379	T	C
III	gk835684	0	12022401	A	G
III	gk476547	0	12022409	A	G
III	gk773276	0	12022410	T	C
III	gk914179	0	12022416	A	G
III	gk789611	0	12022777	T	C
III	gk676296	0	12022917	T	C
III	gk187428	0	12023073	T	C
III	gk370883	0	12023299	T	C
III	gk187429	0	12023309	T	C
III	gk824296	0	12023337	A	C
III	gk700695	0	12023346	A	G
III	gk828938	0	12023373	T	A
III	gk187430	0	12023540	T	C
III	gk906675	0	12023686	A	T
III	gk799822	0	12023773	T	C
III	gk187431	0	12023847	T	C
III	gk871470	0	12023949	T	C
III	gk341108	0	12024006	A	G
III	gk330172	0	12024197	T	C
III	gk356861	0	12024223	A	G
III	gk929863	0	12024322	T	C
III	gk187432	0	12024363	T	C
III	gk187433	0	12024380	T	C
III	gk612437	0	12024544	T	C
III	gk187434	0	12024584	T	C
III	gk187435	0	12024652	T	C
III	gk669168	0	12024710	A	G
III	gk888612	0	12024819	A	G
III	gk630229	0	12024947	A	G
III	gk644302	0	12025004	G	T
III	gk363545	0	12025431	T	C
III	gk421685	0	12025624	G	A
III	gk187436	0	12026274	T	C
III	gk887218	0	12026330	G	A
III	gk488726	0	12026353	A	G
III	gk908565	0	12026387	A	G
III	gk408661	0	12026478	T	C
III	gk349036	0	12026539	T	C
III	gk914180	0	12027150	A	G
III	gk187437	0	12027417	T	C
III	gk721472	0	12027544	T	C
III	gk474688	0	12027607	G	T
III	gk417883	0	12027657	T	A
III	gk812958	0	12027723	A	G
III	gk827410	0	12027750	T	C
III	gk761523	0	12027762	A	G
III	gk477193	0	12027844	A	G
III	gk322648	0	12027981	T	C
III	gk701795	0	12028045	T	C
III	gk769923	0	12028128	A	G
III	gk671231	0	12028196	A	G
III	gk187438	0	12028227	T	C
III	gk932567	0	12028273	T	C
III	gk625995	0	12028940	T	C
III	gk187439	0	12029068	A	G
III	gk187440	0	12029178	T	C
III	gk585169	0	12029263	C	T
III	gk644777	0	12029313	T	C
III	gk767559	0	12029434	T	C
III	gk187441	0	12029902	A	G
III	gk739511	0	12029939	T	C
III	gk845496	0	12029997	A	G
III	gk911787	0	12030029	G	A
III	gk583690	0	12030090	T	C
III	gk187442	0	12030144	T	C
III	gk788526	0	12030151	T	G
III	gk791369	0	12030312	T	C
III	gk892773	0	12030332	T	C
III	gk725507	0	12030387	T	C
III	gk634715	0	12030594	A	G
III	gk860030	0	12030877	T	C
III	gk334213	0	12030992	A	G
III	gk513711	0	12031071	A	G
III	gk367539	0	12031120	A	G
III	gk410012	0	12031272	A	G
III	gk187443	0	12031286	A	T
III	gk854287	0	12031508	T	C
III	gk725926	0	12031696	T	C
III	gk736567	0	12031732	A	G
III	gk588857	0	12032100	A	T
III	gk515390	0	12032222	T	C
III	gk944911	0	12032266	C	CA
III	gk944912	0	12032584	T	TA
III	gk438219	0	12032585	T	A
III	gk892774	0	12032803	T	C
III	gk635674	0	12032853	A	T
III	gk892775	0	12032976	A	G
III	gk890053	0	12033136	A	G
III	gk868004	0	12033337	T	C
III	gk657912	0	12033412	A	G
III	gk187444	0	12033496	A	G
III	gk541676	0	12033546	A	T
III	gk944913	0	12033596	G	GT
III	gk187445	0	12033814	A	G
III	gk878632	0	12033849	A	G
III	gk187446	0	12033930	T	C
III	gk187447	0	12034138	C	A
III	gk187448	0	12034193	T	C
III	gk845497	0	12034482	A	G
III	gk875205	0	12034646	A	G
III	gk403917	0	12034951	A	G
III	gk955845	0	12034975	A	G
III	gk355287	0	12035110	T	C
III	gk187449	0	12035364	T	A
III	gk944915	0	12035468	GT	G
III	gk883334	0	12035623	C	T
III	gk347348	0	12035705	A	G
III	gk879705	0	12035853	T	C
III	gk660956	0	12035938	T	C
III	gk944916	0	12036107	A	AT
III	gk187450	0	12036182	A	G
III	gk673395	0	12036207	T	C
III	gk944917	0	12036377	C	CT
III	gk845498	0	12036411	A	G
III	gk187451	0	12036755	T	C
III	gk907956	0	12036830	T	C
III	gk472701	0	12036999	T	C
III	gk819380	0	12037022	T	C
III	gk868444	0	12037093	T	C
III	gk662758	0	12037155	A	G
III	gk187452	0	12037224	A	G
III	gk187453	0	12037246	T	C
III	gk430034	0	12037279	T	C
III	gk654842	0	12037422	A	G
III	gk480489	0	12037469	A	G
III	gk648642	0	12037550	T	C
III	gk703334	0	12037668	T	C
III	gk848365	0	12037708	T	C
III	gk848816	0	12037857	G	T
III	gk430035	0	12037858	C	T
III	gk858573	0	12038082	A	G
III	gk703335	0	12038207	T	C
III	gk820074	0	12038260	G	A
III	gk394035	0	12038269	A	G
III	gk847765	0	12038472	T	C
III	gk443606	0	12038546	A	C
III	gk898701	0	12038622	A	G
III	gk684852	0	12038643	T	C
III	gk441132	0	12038656	C	A
III	gk589935	0	12038698	A	G
III	gk836396	0	12038944	A	G
III	gk675248	0	12039362	A	G
III	gk883868	0	12039393	A	G
III	gk330595	0	12039412	A	G
III	gk187454	0	12039415	A	G
III	gk830229	0	12039465	A	G
III	gk883869	0	12039701	A	G
III	gk898702	0	12039791	A	G
III	gk384691	0	12039988	T	A
III	gk384692	0	12039992	A	T
III	gk898703	0	12040485	A	G
III	gk559654	0	12040803	T	C
III	gk641348	0	12040806	C	T
III	gk392347	0	12040814	T	C
III	gk187455	0	12040878	A	G
III	gk464097	0	12041051	T	C
III	gk187456	0	12041185	A	G
III	gk187457	0	12041251	T	C
III	gk563541	0	12041272	T	C
III	gk791772	0	12041296	A	G
III	gk187458	0	12041319	A	T
III	gk187459	0	12041342	T	C
III	gk187460	0	12041394	C	T
III	gk187461	0	12041609	T	C
III	gk650358	0	12041903	A	G
III	gk385805	0	12042035	T	C
III	gk187462	0	12042061	T	C
III	gk895126	0	12042165	T	C
III	gk797023	0	12042329	T	C
III	gk559655	0	12042608	T	C
III	gk343556	0	12042613	A	G
III	gk187463	0	12042637	A	G
III	gk374158	0	12042697	A	G
III	gk416261	0	12042879	A	G
III	gk622352	0	12042946	T	C
III	gk385806	0	12043139	T	A
III	gk575022	0	12043148	G	A
III	gk944918	0	12043166	AT	A
III	gk741536	0	12043263	T	C
III	gk488727	0	12043270	A	G
III	gk675249	0	12043420	A	G
III	gk313255	0	12043669	T	A
III	gk706476	0	12043864	T	C
III	gk187464	0	12044017	A	G
III	gk426720	0	12044365	C	T
III	gk820075	0	12044490	T	C
III	gk944919	0	12044593	G	GA
III	gk454357	0	12044936	T	C
III	gk841723	0	12045159	A	G
III	gk452181	0	12045175	G	A
III	gk859532	0	12045240	A	G
III	gk705332	0	12045368	T	C
III	gk458645	0	12045713	A	G
III	gk349837	0	12045735	T	C
III	gk865429	0	12045798	A	G
III	gk455944	0	12045935	C	T
III	gk187465	0	12046147	A	G
III	gk719074	0	12046256	T	C
III	gk393685	0	12046333	T	C
III	gk349838	0	12046522	G	A
III	gk349839	0	12046725	T	A
III	gk671829	0	12046750	T	C
III	gk516848	0	12046785	T	C
III	gk575644	0	12046980	T	A
III	gk753857	0	12047276	T	C
III	gk781774	0	12047378	T	C
III	gk929864	0	12047475	T	C
III	gk424229	0	12047482	C	A
III	gk666550	0	12047617	C	T
III	gk422168	0	12047733	T	A
III	gk349691	0	12047946	T	C
III	gk548157	0	12048174	A	G
III	gk674547	0	12048271	T	C
III	gk187466	0	12048330	T	C
III	gk187467	0	12048345	C	G
III	gk840070	0	12048395	T	C
III	gk755482	0	12048479	A	G
III	gk431780	0	12048487	A	G
III	gk549188	0	12048558	T	C
III	gk536279	0	12048568	T	C
III	gk722171	0	12048572	C	A
III	gk722172	0	12048582	C	T
III	gk187468	0	12048591	T	C
III	gk187469	0	12048697	T	C
III	gk600607	0	12048721	A	G
III	gk602859	0	12048820	G	A
III	gk540751	0	12049495	A	G
III	gk187470	0	12049559	G	T
III	gk944920	0	12049787	A	AT
III	gk709889	0	12049929	A	G
III	gk525212	0	12050027	A	G
III	gk900531	0	12050142	T	C
III	gk833921	0	12050286	T	C
III	gk604226	0	12050655	A	G
III	gk823346	0	12050789	T	C
III	gk187471	0	12050847	A	T
III	gk187472	0	12050890	T	C
III	gk812959	0	12050892	A	G
III	gk360637	0	12050969	T	C
III	gk385111	0	12051005	A	G
III	gk711185	0	12051098	T	C
III	gk561846	0	12051118	T	C
III	gk541677	0	12051138	T	C
III	gk793779	0	12051206	A	T
III	gk436897	0	12051249	T	C
III	gk355578	0	12051360	C	T
III	gk187473	0	12051563	A	G
III	gk360638	0	12051962	T	C
III	gk674548	0	12051991	T	C
III	gk417557	0	12052086	A	T
III	gk187474	0	12052140	G	A
III	gk749868	0	12052513	A	G
III	gk639324	0	12053148	T	A
III	gk187475	0	12053153	T	C
III	gk187476	0	12053202	T	C
III	gk909740	0	12053335	A	G
III	gk467610	0	12053596	C	T
III	gk344574	0	12053876	A	G
III	gk474689	0	12053927	A	G
III	gk368093	0	12054352	T	C
III	gk187477	0	12054362	T	C
III	gk846101	0	12054489	G	T
III	gk187478	0	12054497	A	G
III	gk187479	0	12054673	A	G
III	gk741537	0	12054717	G	A
III	gk187480	0	12054722	A	T
III	gk187481	0	12054761	T	C
III	gk821172	0	12054922	T	C
III	gk187482	0	12055050	T	C
III	gk594375	0	12056035	T	C
III	gk705979	0	12056242	A	G
III	gk761524	0	12056290	A	G
III	gk741538	0	12056340	T	C
III	gk187483	0	12056388	T	C
III	gk534690	0	12056483	T	C
III	gk944921	0	12056521	C	CT
III	gk794128	0	12056583	A	G
III	gk676898	0	12056649	T	C
III	gk490472	0	12056698	T	C
III	gk187484	0	12056730	T	C
III	gk806520	0	12056767	T	C
III	gk674549	0	12056790	T	C
III	gk473139	0	12057084	T	C
III	gk817494	0	12057174	A	G
III	gk349840	0	12057559	T	C
III	gk187485	0	12057682	T	C
III	gk719075	0	12057690	T	C
III	gk187486	0	12057827	A	G
III	gk560572	0	12057842	A	T
III	gk187487	0	12057886	T	C
III	gk632713	0	12057970	A	G
III	gk495387	0	12058072	T	C
III	gk187488	0	12058141	T	C
III	gk363546	0	12058295	T	C
III	gk615603	0	12058300	T	C
III	gk187489	0	12058337	T	C
III	gk325235	0	12058503	T	C
III	gk391967	0	12058640	T	A
III	gk960155	0	12058775	<DEL>	T
III	gk187490	0	12059028	A	G
III	gk527728	0	12059187	A	G
III	gk187491	0	12059639	T	C
III	gk187492	0	12059645	A	G
III	gk836397	0	12059648	A	G
III	gk312396	0	12059816	T	C
III	gk792979	0	12059883	A	G
III	gk792397	0	12060134	T	C
III	gk829446	0	12060419	A	G
III	gk338045	0	12060450	A	G
III	gk809116	0	12061194	T	C
III	gk653216	0	12061259	T	A
III	gk522308	0	12061470	T	C
III	gk345042	0	12061750	A	G
III	gk187494	0	12061854	T	C
III	gk187495	0	12062097	T	C
III	gk944922	0	12062228	A	AT
III	gk465269	0	12062306	G	A
III	gk352485	0	12062425	T	C
III	gk187496	0	12062448	T	C
III	gk765292	0	12062758	T	C
III	gk571392	0	12062853	T	C
III	gk560059	0	12062900	G	T
III	gk685138	0	12063020	T	C
III	gk545775	0	12063198	A	G
III	gk841724	0	12063322	A	G
III	gk627077	0	12063345	A	G
III	gk494152	0	12063386	G	T
III	gk500260	0	12063478	A	G
III	gk187497	0	12063640	A	G
III	gk501587	0	12063712	C	T
III	gk402079	0	12063760	T	C
III	gk370296	0	12063835	A	G
III	gk936131	0	12064072	A	G
III	gk311726	0	12064089	T	A
III	gk586921	0	12064095	A	G
III	gk187498	0	12064129	A	G
III	gk734237	0	12064320	T	C
III	gk187499	0	12064496	T	C
III	gk880935	0	12064559	A	G
III	gk918409	0	12064573	A	G
III	gk324577	0	12064733	T	C
III	gk944923	0	12064734	C	CA
III	gk539448	0	12064779	T	C
III	gk311669	0	12064796	C	G
III	gk436197	0	12064809	A	G
III	gk369705	0	12065120	A	T
III	gk852483	0	12065374	A	T
III	gk424230	0	12065777	T	A
III	gk557172	0	12065981	T	C
III	gk187500	0	12066248	T	C
III	gk187501	0	12066553	C	A
III	gk187502	0	12066567	T	C
III	gk428817	0	12066801	C	A
III	gk187503	0	12066830	A	G
III	gk561255	0	12066982	A	G
III	gk516849	0	12066991	T	C
III	gk428216	0	12067027	T	C
III	gk187504	0	12067138	A	G
III	gk564039	0	12067178	C	T
III	gk187505	0	12067248	C	T
III	gk516850	0	12067294	T	C
III	gk926458	0	12067295	T	C
III	gk529178	0	12067365	T	A
III	gk187506	0	12067790	T	C
III	gk506537	0	12067826	T	C
III	gk187507	0	12067840	A	G
III	gk522861	0	12067864	A	G
III	gk187508	0	12067981	A	G
III	gk187509	0	12068038	A	G
III	gk783711	0	12068405	A	T
III	gk521047	0	12068505	A	G
III	gk187510	0	12068513	T	C
III	gk363920	0	12068633	T	C
III	gk611671	0	12068731	T	C
III	gk775318	0	12068981	C	T
III	gk661820	0	12069229	A	G
III	gk187511	0	12069467	A	G
III	gk187512	0	12069566	A	G
III	gk617261	0	12069613	A	G
III	gk828481	0	12069651	G	T
III	gk513185	0	12069876	T	C
III	gk657913	0	12069887	C	A
III	gk802592	0	12070050	A	G
III	gk676899	0	12070072	T	C
III	gk569380	0	12070144	T	C
III	gk187513	0	12070303	G	A
III	gk344083	0	12070307	T	C
III	gk616146	0	12070342	T	G
III	gk538867	0	12070351	T	C
III	gk677639	0	12070679	A	C
III	gk821173	0	12070698	C	A
III	gk187514	0	12070716	A	G
III	gk340057	0	12070804	T	C
III	gk491563	0	12070915	A	G
III	gk614343	0	12070929	A	G
III	gk525213	0	12070958	T	C
III	gk759673	0	12071129	T	C
III	gk791773	0	12071131	T	A
III	gk187515	0	12071282	T	C
III	gk439608	0	12071335	A	T
III	gk495388	0	12071413	T	C
III	gk348119	0	12071503	A	G
III	gk361504	0	12071724	T	C
III	gk659848	0	12071738	A	T
III	gk525214	0	12071751	A	G
III	gk620986	0	12071847	A	G
III	gk347349	0	12072058	A	G
III	gk539449	0	12072116	T	C
III	gk807509	0	12072316	T	C
III	gk187516	0	12073737	C	T
III	gk924855	0	12073782	T	C
III	gk527729	0	12073865	A	G
III	gk689251	0	12073870	A	G
III	gk684853	0	12074590	T	C
III	gk865430	0	12074636	A	G
III	gk187517	0	12074658	T	C
III	gk825335	0	12074764	G	A
III	gk322649	0	12074801	A	G
III	gk567744	0	12074826	A	G
III	gk682666	0	12075034	T	C
III	gk187518	0	12075038	A	G
III	gk187519	0	12075162	T	C
III	gk187520	0	12075272	T	C
III	gk837023	0	12075362	C	T
III	gk767144	0	12075381	T	C
III	gk671232	0	12075441	A	G
III	gk371197	0	12075445	T	C
III	gk366798	0	12075461	A	G
III	gk187521	0	12075500	A	G
III	gk338424	0	12075513	A	G
III	gk507949	0	12075742	A	G
III	gk480938	0	12075873	G	A
III	gk933109	0	12076441	C	T
III	gk755483	0	12076478	A	G
III	gk395481	0	12076619	A	G
III	gk549790	0	12076659	G	A
III	gk493659	0	12076743	G	C
III	gk187522	0	12076768	T	C
III	gk493660	0	12076846	T	C
III	gk896082	0	12077027	T	C
III	gk636781	0	12077105	T	C
III	gk605659	0	12077189	T	C
III	gk676297	0	12077202	T	C
III	gk726774	0	12077254	A	G
III	gk187523	0	12077435	A	G
III	gk622969	0	12077523	A	G
III	gk654843	0	12077543	A	G
III	gk731553	0	12077615	A	G
III	gk800214	0	12077640	A	G
III	gk511767	0	12077644	A	G
III	gk778046	0	12077658	G	A
III	gk929205	0	12077704	T	C
III	gk329515	0	12077799	A	G
III	gk187524	0	12077834	A	G
III	gk352865	0	12077934	A	G
III	gk553212	0	12078060	A	G
III	gk709890	0	12078096	C	T
III	gk322945	0	12078251	A	G
III	gk187525	0	12078488	T	C
III	gk330972	0	12078529	A	G
III	gk806521	0	12078542	T	C
III	gk187526	0	12078560	A	G
III	gk870333	0	12078646	A	G
III	gk187527	0	12078677	A	G
III	gk631096	0	12078823	A	G
III	gk501588	0	12079177	T	C
III	gk187528	0	12079279	T	C
III	gk656790	0	12079380	A	G
III	gk599305	0	12079647	A	G
III	gk492663	0	12079685	T	C
III	gk579006	0	12079747	T	C
III	gk187529	0	12079892	A	G
III	gk187530	0	12079907	C	T
III	gk187531	0	12079969	A	G
III	gk187532	0	12080006	A	G
III	gk707100	0	12080044	T	A
III	gk795432	0	12080173	T	C
III	gk596605	0	12080438	T	C
III	gk707101	0	12080501	A	G
III	gk711186	0	12080693	T	C
III	gk923717	0	12080798	T	C
III	gk433770	0	12080910	C	A
III	gk447513	0	12080924	A	G
III	gk854877	0	12080981	A	G
III	gk322286	0	12081596	A	G
III	gk333755	0	12081654	A	G
III	gk187533	0	12082082	A	G
III	gk187534	0	12082090	T	C
III	gk699389	0	12082210	A	G
III	gk724359	0	12082261	A	G
III	gk549189	0	12082329	T	C
III	gk799277	0	12082348	A	G
III	gk391705	0	12082509	T	G
III	gk187535	0	12082521	T	C
III	gk944924	0	12082685	A	AG
III	gk958299	0	12082708	A	G
III	gk868923	0	12082848	T	C
III	gk187536	0	12082965	T	C
III	gk187537	0	12083149	T	C
III	gk389048	0	12083233	T	C
III	gk490927	0	12083321	A	G
III	gk873050	0	12083503	A	T
III	gk187538	0	12083561	A	G
III	gk187539	0	12083834	A	G
III	gk675250	0	12083994	A	G
III	gk842374	0	12084011	A	G
III	gk670845	0	12084017	T	C
III	gk187540	0	12084047	A	G
III	gk807510	0	12084108	T	C
III	gk187541	0	12084207	A	G
III	gk687575	0	12084260	A	G
III	gk924344	0	12084311	T	C
III	gk187542	0	12084405	A	G
III	gk187543	0	12084571	A	G
III	gk867347	0	12084776	T	C
III	gk853596	0	12084923	A	G
III	gk685582	0	12084926	A	G
III	gk650359	0	12084957	A	G
III	gk823347	0	12084992	T	C
III	gk187544	0	12085367	A	G
III	gk187545	0	12085429	T	C
III	gk922307	0	12085453	T	C
III	gk622970	0	12085481	G	T
III	gk187546	0	12085628	G	A
III	gk187547	0	12085668	C	A
III	gk719076	0	12086014	T	C
III	gk535143	0	12086063	T	A
III	gk644778	0	12086228	T	C
III	gk897748	0	12086375	T	C
III	gk822225	0	12086466	A	G
III	gk570430	0	12086600	T	C
III	gk654844	0	12086674	A	G
III	gk510784	0	12086675	T	C
III	gk462827	0	12086791	A	G
III	gk187548	0	12086796	T	C
III	gk575023	0	12086990	T	C
III	gk497134	0	12087087	T	A
III	gk944925	0	12087176	A	AG
III	gk929206	0	12087233	T	C
III	gk187549	0	12087272	T	C
III	gk722849	0	12087341	A	G
III	gk792398	0	12087430	T	C
III	gk877209	0	12087499	A	G
III	gk798609	0	12087567	A	G
III	gk333756	0	12087580	A	G
III	gk768071	0	12087587	T	C
III	gk762025	0	12087826	C	T
III	gk187550	0	12087880	T	G
III	gk749869	0	12087972	A	G
III	gk934733	0	12088339	T	C
III	gk693646	0	12088430	G	T
III	gk187551	0	12088784	T	A
III	gk187552	0	12088799	A	G
III	gk187553	0	12088857	A	G
III	gk493661	0	12089016	T	A
III	gk187554	0	12089038	T	C
III	gk187555	0	12089089	T	C
III	gk187556	0	12089175	A	G
III	gk187557	0	12089327	T	C
III	gk928386	0	12089690	T	C
III	gk476548	0	12089709	A	G
III	gk420514	0	12089819	T	C
III	gk187558	0	12089861	T	C
III	gk187559	0	12089879	A	G
III	gk658478	0	12089915	A	G
III	gk493662	0	12090085	T	C
III	gk419516	0	12090104	T	C
III	gk187560	0	12090155	A	G
III	gk713215	0	12090294	A	G
III	gk377441	0	12090349	A	G
III	gk544451	0	12090406	A	G
III	gk705980	0	12090479	A	G
III	gk869712	0	12090526	T	C
III	gk572800	0	12090624	T	C
III	gk684434	0	12090662	A	G
III	gk457193	0	12090991	G	T
III	gk688518	0	12091233	A	G
III	gk187561	0	12091421	A	G
III	gk187562	0	12091531	A	G
III	gk874078	0	12091574	T	G
III	gk435033	0	12091590	A	T
III	gk601975	0	12091769	T	C
III	gk786010	0	12091908	A	G
III	gk897749	0	12091998	A	T
III	gk897750	0	12091999	A	T
III	gk187563	0	12092037	A	G
III	gk406788	0	12092041	T	C
III	gk661821	0	12092135	A	G
III	gk187564	0	12092283	T	C
III	gk187565	0	12092355	T	C
III	gk187566	0	12092428	T	C
III	gk187567	0	12092430	T	C
III	gk944926	0	12092501	G	GA
III	gk428543	0	12092540	C	T
III	gk909741	0	12092775	A	G
III	gk894036	0	12092917	T	C
III	gk324942	0	12092952	A	G
III	gk324943	0	12092954	T	A
III	gk187568	0	12092989	A	G
III	gk187569	0	12093020	G	A
III	gk487586	0	12093064	T	C
III	gk909069	0	12093155	A	G
III	gk893249	0	12093454	A	G
III	gk814812	0	12093517	T	C
III	gk562404	0	12093527	A	G
III	gk187570	0	12093718	T	A
III	gk551045	0	12093751	A	G
III	gk932110	0	12093842	A	G
III	gk878633	0	12093880	A	G
III	gk592162	0	12093992	T	A
III	gk187571	0	12094093	A	G
III	gk520471	0	12094099	T	C
III	gk661420	0	12094180	T	C
III	gk187572	0	12094209	A	G
III	gk892281	0	12094316	A	G
III	gk673396	0	12094382	T	C
III	gk187573	0	12094425	G	A
III	gk661822	0	12094502	A	G
III	gk327524	0	12094556	T	C
III	gk634302	0	12094613	A	G
III	gk416262	0	12094656	G	A
III	gk187574	0	12094673	A	G
III	gk575024	0	12094890	A	G
III	gk187575	0	12094972	A	G
III	gk357311	0	12095069	A	G
III	gk187576	0	12095244	A	G
III	gk187577	0	12095383	C	T
III	gk918410	0	12095453	T	C
III	gk187578	0	12095533	T	C
III	gk187579	0	12095601	A	G
III	gk748104	0	12095656	A	G
III	gk356862	0	12096188	A	G
III	gk929865	0	12096249	T	C
III	gk421686	0	12096455	C	T
III	gk510229	0	12096625	A	G
III	gk837533	0	12097203	A	G
III	gk187580	0	12097256	A	G
III	gk569381	0	12097279	A	C
III	gk627540	0	12097489	A	G
III	gk729516	0	12097675	T	A
III	gk929207	0	12097740	T	A
III	gk343557	0	12098024	A	G
III	gk914181	0	12098263	A	G
III	gk187581	0	12098305	A	G
III	gk654371	0	12098504	T	A
III	gk719077	0	12098541	T	C
III	gk914182	0	12098687	A	G
III	gk316880	0	12098789	A	G
III	gk627541	0	12098804	A	G
III	gk766188	0	12099279	G	A
III	gk187582	0	12099300	A	G
III	gk545309	0	12099406	A	G
III	gk643800	0	12099499	T	C
III	gk458188	0	12099638	C	T
III	gk803670	0	12099800	T	C
III	gk681594	0	12099854	T	C
III	gk548158	0	12099876	A	G
III	gk540752	0	12100346	A	G
III	gk913606	0	12100356	A	G
III	gk763869	0	12100357	C	A
III	gk931586	0	12100371	T	C
III	gk187583	0	12100376	T	C
III	gk187584	0	12100789	A	G
III	gk187585	0	12100815	A	G
III	gk187586	0	12100917	A	G
III	gk944927	0	12100940	T	TA
III	gk437297	0	12100941	T	A
III	gk187587	0	12101119	A	G
III	gk658479	0	12101148	G	A
III	gk527210	0	12101253	G	A
III	gk187588	0	12101351	T	C
III	gk187589	0	12101560	A	G
III	gk187590	0	12101958	A	G
III	gk712239	0	12102215	T	C
III	gk187591	0	12102473	T	C
III	gk422447	0	12102489	A	T
III	gk534691	0	12102525	A	T
III	gk867348	0	12102687	A	G
III	gk953699	0	12102829	A	G
III	gk187592	0	12103049	G	A
III	gk187593	0	12103100	A	G
III	gk400121	0	12103138	T	C
III	gk187594	0	12103187	T	C
III	gk187595	0	12103212	C	T
III	gk187596	0	12103396	A	G
III	gk427275	0	12103399	T	C
III	gk314196	0	12103412	A	G
III	gk878634	0	12103430	A	G
III	gk573885	0	12103488	T	C
III	gk790763	0	12103511	T	C
III	gk719078	0	12103799	T	C
III	gk686218	0	12103851	T	C
III	gk894037	0	12103918	T	C
III	gk712708	0	12104014	C	T
III	gk314388	0	12104194	A	G
III	gk435990	0	12104303	T	C
III	gk683953	0	12104358	G	A
III	gk612438	0	12104372	T	C
III	gk187597	0	12104562	G	T
III	gk187598	0	12104615	A	G
III	gk747477	0	12104671	T	C
III	gk897289	0	12104702	T	C
III	gk187599	0	12104940	A	G
III	gk187600	0	12104963	A	G
III	gk763870	0	12105055	A	G
III	gk690010	0	12105075	A	G
III	gk187601	0	12105300	A	G
III	gk577698	0	12105439	T	C
III	gk783712	0	12105659	A	G
III	gk187602	0	12105830	T	C
III	gk743523	0	12105878	A	G
III	gk399309	0	12105942	T	C
III	gk349439	0	12105943	A	G
III	gk764824	0	12105944	A	T
III	gk187603	0	12106098	A	G
III	gk784696	0	12106172	T	G
III	gk400122	0	12106222	T	C
III	gk640453	0	12106252	T	C
III	gk524323	0	12106381	T	C
III	gk742175	0	12106525	T	C
III	gk549791	0	12106813	T	A
III	gk187604	0	12106895	T	C
III	gk187605	0	12106912	T	C
III	gk637331	0	12106940	A	G
III	gk829447	0	12107282	C	T
III	gk312592	0	12107304	T	C
III	gk187606	0	12107319	T	A
III	gk187607	0	12107708	T	C
III	gk654372	0	12108044	T	C
III	gk696642	0	12108352	A	G
III	gk187608	0	12108447	A	G
III	gk518893	0	12108630	T	C
III	gk893250	0	12108805	A	G
III	gk502122	0	12108807	G	A
III	gk579007	0	12109036	T	C
III	gk796600	0	12109154	T	C
III	gk526783	0	12109180	T	C
III	gk892282	0	12109360	A	G
III	gk645757	0	12109517	T	C
III	gk187609	0	12109768	T	C
III	gk762026	0	12109805	C	T
III	gk746336	0	12109849	A	G
III	gk457648	0	12110223	A	G
III	gk635675	0	12110224	A	G
III	gk506014	0	12110235	A	G
III	gk187610	0	12110255	A	G
III	gk444114	0	12110339	T	C
III	gk327896	0	12110345	A	G
III	gk880936	0	12110377	A	G
III	gk772461	0	12110423	A	G
III	gk397916	0	12110452	A	G
III	gk187611	0	12110481	A	G
III	gk769924	0	12110751	A	G
III	gk187612	0	12111054	T	C
III	gk689677	0	12111063	A	G
III	gk476113	0	12111327	T	C
III	gk562405	0	12111386	G	A
III	gk881410	0	12111484	T	C
III	gk187613	0	12111516	T	C
III	gk187614	0	12111518	G	A
III	gk328740	0	12111651	T	C
III	gk687110	0	12111766	A	G
III	gk584507	0	12111911	T	C
III	gk187615	0	12112083	T	C
III	gk408387	0	12112318	A	T
III	gk856940	0	12112371	A	G
III	gk773277	0	12112391	T	C
III	gk187616	0	12112555	A	G
III	gk446382	0	12112614	T	C
III	gk697607	0	12112680	A	G
III	gk353779	0	12112746	A	G
III	gk601290	0	12112810	A	G
III	gk877210	0	12112844	A	G
III	gk925889	0	12112849	A	G
III	gk187617	0	12112906	T	C
III	gk914674	0	12113319	A	C
III	gk187618	0	12113804	T	C
III	gk355935	0	12113856	T	C
III	gk187619	0	12113900	T	C
III	gk479950	0	12113932	A	G
III	gk337639	0	12114030	A	T
III	gk187620	0	12114159	A	G
III	gk187621	0	12114263	T	A
III	gk448103	0	12114332	G	A
III	gk187622	0	12114553	A	G
III	gk314811	0	12115050	A	G
III	gk327897	0	12115056	A	G
III	gk768602	0	12115126	T	C
III	gk410950	0	12115133	A	G
III	gk663849	0	12115428	A	T
III	gk521048	0	12115564	A	G
III	gk187623	0	12115567	T	C
III	gk876777	0	12115627	T	C
III	gk909364	0	12115634	A	G
III	gk187624	0	12115676	T	G
III	gk416628	0	12115692	A	G
III	gk390822	0	12115841	A	G
III	gk803671	0	12115857	T	C
III	gk187625	0	12116006	T	C
III	gk931587	0	12116011	G	A
III	gk187626	0	12116113	T	C
III	gk584508	0	12116231	T	C
III	gk652549	0	12116422	T	C
III	gk698113	0	12116484	C	T
III	gk340525	0	12116547	T	C
III	gk710464	0	12116578	C	A
III	gk723534	0	12116615	A	G
III	gk187627	0	12116622	A	G
III	gk841725	0	12116639	A	G
III	gk463467	0	12116834	C	T
III	gk452182	0	12116944	T	C
III	gk740838	0	12117059	T	C
III	gk404747	0	12117065	G	A
III	gk187628	0	12117147	A	G
III	gk355579	0	12117193	T	C
III	gk355580	0	12117225	T	C
III	gk560060	0	12117230	A	G
III	gk890054	0	12117273	A	G
III	gk414869	0	12117282	A	G
III	gk673916	0	12117402	T	C
III	gk542423	0	12117640	T	C
III	gk549190	0	12117818	T	C
III	gk589936	0	12117952	T	C
III	gk187629	0	12118023	T	C
III	gk911788	0	12118075	A	G
III	gk187630	0	12118138	A	G
III	gk339746	0	12118212	A	G
III	gk683491	0	12118261	T	C
III	gk187631	0	12118346	T	C
III	gk187632	0	12118358	T	C
III	gk313545	0	12118472	A	G
III	gk656791	0	12118506	A	G
III	gk792399	0	12118571	G	A
III	gk758038	0	12118603	A	G
III	gk716346	0	12118861	A	G
III	gk770998	0	12118912	A	G
III	gk187633	0	12119000	A	G
III	gk824857	0	12119087	A	G
III	gk482024	0	12119186	A	G
III	gk556243	0	12119255	A	G
III	gk318209	0	12119288	A	G
III	gk726775	0	12119352	A	G
III	gk187634	0	12119354	A	G
III	gk698114	0	12119612	T	C
III	gk810248	0	12119775	T	C
III	gk405988	0	12119803	G	A
III	gk914183	0	12120135	A	G
III	gk187635	0	12120153	A	G
III	gk187636	0	12120165	C	A
III	gk892776	0	12120194	T	C
III	gk187637	0	12120376	A	G
III	gk686219	0	12120404	T	A
III	gk187638	0	12120540	T	C
III	gk590496	0	12120810	T	C
III	gk609740	0	12121093	T	C
III	gk366010	0	12121174	A	G
III	gk561847	0	12121396	T	C
III	gk944928	0	12121428	T	TA
III	gk691846	0	12121439	A	G
III	gk187639	0	12121562	A	T
III	gk488728	0	12121590	A	G
III	gk450877	0	12121618	A	T
III	gk500261	0	12122001	A	T
III	gk495389	0	12122547	T	C
III	gk674550	0	12122605	T	C
III	gk187640	0	12122629	A	G
III	gk187641	0	12122657	T	C
III	gk867349	0	12122804	A	G
III	gk601291	0	12122821	A	G
III	gk694255	0	12122919	A	G
III	gk187642	0	12123144	A	G
III	gk756089	0	12123165	G	C
III	gk187643	0	12123300	A	G
III	gk426169	0	12123407	G	A
III	gk187644	0	12123651	A	G
III	gk187645	0	12123656	T	C
III	gk187646	0	12123950	T	C
III	gk844196	0	12124018	T	C
III	gk659217	0	12124038	T	A
III	gk187647	0	12124172	T	C
III	gk934286	0	12124193	T	C
III	gk187648	0	12124346	A	G
III	gk187649	0	12124455	A	G
III	gk891690	0	12124587	A	G
III	gk756090	0	12124626	A	G
III	gk187650	0	12124878	A	G
III	gk716926	0	12125049	T	C
III	gk187651	0	12125059	A	G
III	gk769530	0	12125158	A	G
III	gk762826	0	12125201	A	G
III	gk187652	0	12125370	T	C
III	gk667133	0	12125609	A	G
III	gk932111	0	12125801	A	G
III	gk420784	0	12125884	C	T
III	gk187653	0	12126045	A	G
III	gk750570	0	12126163	T	C
III	gk606344	0	12126366	C	A
III	gk187654	0	12126572	A	G
III	gk944929	0	12126598	CA	C
III	gk843402	0	12126735	G	T
III	gk703336	0	12126770	T	C
III	gk187655	0	12126811	G	T
III	gk187656	0	12126994	T	C
III	gk690864	0	12127020	A	G
III	gk187657	0	12127034	G	T
III	gk502123	0	12127055	A	G
III	gk187658	0	12127103	A	G
III	gk809117	0	12127307	A	G
III	gk944930	0	12127507	A	AT
III	gk514580	0	12127587	A	G
III	gk625996	0	12127698	G	T
III	gk365369	0	12127748	T	C
III	gk722850	0	12127766	T	C
III	gk404361	0	12127853	A	G
III	gk365370	0	12128049	T	A
III	gk558840	0	12128134	A	G
III	gk549792	0	12128361	A	G
III	gk187659	0	12128699	T	C
III	gk187660	0	12128779	G	T
III	gk533372	0	12128792	A	G
III	gk335967	0	12128987	T	C
III	gk906676	0	12129161	T	A
III	gk498559	0	12129189	G	A
III	gk364351	0	12129292	A	G
III	gk433075	0	12129482	T	A
III	gk670360	0	12129495	A	G
III	gk402563	0	12129529	T	C
III	gk837024	0	12129581	A	G
III	gk537523	0	12129648	T	C
III	gk896084	0	12129767	T	C
III	gk187661	0	12129799	A	G
III	gk832146	0	12129984	A	G
III	gk656219	0	12130002	G	C
III	gk720524	0	12130034	T	C
III	gk953041	0	12130166	A	G
III	gk341109	0	12130346	A	G
III	gk690011	0	12130390	A	G
III	gk353780	0	12130699	G	A
III	gk536280	0	12130755	T	C
III	gk821687	0	12130756	T	C
III	gk656220	0	12130801	A	G
III	gk336556	0	12130802	A	G
III	gk899012	0	12130843	A	G
III	gk533373	0	12130844	A	G
III	gk956620	0	12130858	C	A
III	gk372707	0	12130865	A	T
III	gk420262	0	12130917	A	G
III	gk377155	0	12131052	A	G
III	gk955054	0	12131056	T	C
III	gk386497	0	12131365	T	C
III	gk722173	0	12131483	G	A
III	gk393686	0	12131605	A	G
III	gk187662	0	12131727	A	G
III	gk187663	0	12131764	A	G
III	gk528178	0	12131830	A	G
III	gk555625	0	12131833	T	C
III	gk655310	0	12132167	T	C
III	gk187664	0	12132282	T	C
III	gk187665	0	12132302	G	A
III	gk187666	0	12132427	T	C
III	gk452923	0	12132446	A	G
III	gk944931	0	12132452	C	CA
III	gk662237	0	12132523	A	G
III	gk187667	0	12132885	A	G
III	gk561848	0	12132891	T	C
III	gk737796	0	12133080	A	G
III	gk711709	0	12133358	T	C
III	gk187668	0	12133402	T	C
III	gk815376	0	12133544	T	C
III	gk810795	0	12133754	G	A
III	gk907957	0	12133798	T	C
III	gk820076	0	12134087	T	C
III	gk187669	0	12134170	T	C
III	gk901170	0	12134443	A	G
III	gk920290	0	12134487	T	C
III	gk187670	0	12134496	A	G
III	gk628899	0	12134563	T	C
III	gk928387	0	12134738	T	C
III	gk480490	0	12134797	A	G
III	gk563542	0	12135060	T	C
III	gk684854	0	12135249	T	C
III	gk624730	0	12135305	T	C
III	gk187671	0	12135371	A	G
III	gk930937	0	12135612	C	T
III	gk352486	0	12135849	T	C
III	gk187672	0	12135915	T	A
III	gk713216	0	12136151	A	G
III	gk338046	0	12136192	A	G
III	gk408388	0	12136407	T	G
III	gk891691	0	12136514	A	G
III	gk566082	0	12136517	T	A
III	gk650360	0	12136592	A	G
III	gk783713	0	12136969	A	C
III	gk524324	0	12137021	T	C
III	gk187673	0	12137050	T	C
III	gk954361	0	12137158	T	C
III	gk944932	0	12137258	A	AAG
III	gk944933	0	12137258	AAG	A
III	gk785390	0	12137292	A	G
III	gk739512	0	12137314	T	A
III	gk560573	0	12137562	G	A
III	gk923718	0	12137583	T	C
III	gk187674	0	12137789	C	T
III	gk610327	0	12137800	A	G
III	gk610328	0	12137896	A	G
III	gk479951	0	12138049	A	G
III	gk350763	0	12138112	T	C
III	gk955846	0	12138116	C	A
III	gk702474	0	12138387	A	G
III	gk187675	0	12138451	T	A
III	gk187676	0	12138489	A	G
III	gk886283	0	12138619	T	C
III	gk187677	0	12138634	T	A
III	gk187678	0	12138698	G	T
III	gk831465	0	12139278	T	A
III	gk562406	0	12139476	A	G
III	gk320383	0	12139526	A	G
III	gk380289	0	12139547	A	G
III	gk403505	0	12139660	A	G
III	gk480491	0	12139668	A	G
III	gk187679	0	12139907	T	A
III	gk887219	0	12140117	A	G
III	gk187680	0	12140448	T	C
III	gk356863	0	12140714	A	G
III	gk187681	0	12140735	T	C
III	gk618365	0	12141002	A	G
III	gk327525	0	12141049	T	C
III	gk562996	0	12141051	A	G
III	gk890608	0	12141463	A	G
III	gk555626	0	12141467	T	C
III	gk659849	0	12141574	A	G
III	gk935104	0	12141983	T	C
III	gk468238	0	12142189	T	C
III	gk469301	0	12142209	T	C
III	gk806522	0	12142309	T	C
III	gk862643	0	12142508	A	G
III	gk187682	0	12142548	A	G
III	gk396457	0	12142799	T	C
III	gk551046	0	12142886	A	G
III	gk551695	0	12142974	C	T
III	gk416263	0	12143509	G	A
III	gk727320	0	12143576	A	G
III	gk510230	0	12143589	A	G
III	gk187683	0	12143623	T	C
III	gk655311	0	12143764	T	C
III	gk187684	0	12143958	A	G
III	gk187685	0	12144333	A	G
III	gk838782	0	12144344	A	G
III	gk187686	0	12144419	T	C
III	gk386498	0	12144561	T	C
III	gk325236	0	12144996	T	C
III	gk785391	0	12145287	A	G
III	gk413356	0	12145439	C	T
III	gk502124	0	12145446	A	G
III	gk465663	0	12145601	A	G
III	gk876100	0	12145793	A	G
III	gk187687	0	12146030	T	C
III	gk445114	0	12146186	T	C
III	gk823832	0	12146196	T	C
III	gk624274	0	12146237	A	G
III	gk187688	0	12146288	T	C
III	gk440825	0	12146394	A	T
III	gk693001	0	12146402	T	C
III	gk561849	0	12146513	C	A
III	gk187689	0	12146561	G	T
III	gk187690	0	12146577	T	C
III	gk890055	0	12146659	A	G
III	gk789026	0	12146671	T	C
III	gk187691	0	12146768	A	G
III	gk340058	0	12146858	T	C
III	gk893251	0	12146990	A	G
III	gk641349	0	12147169	T	A
III	gk405112	0	12147200	T	A
III	gk187692	0	12147353	T	C
III	gk792400	0	12147397	T	C
III	gk713217	0	12147407	A	G
III	gk866052	0	12147688	T	C
III	gk910694	0	12147833	A	G
III	gk539450	0	12147909	A	G
III	gk458646	0	12147968	C	T
III	gk187693	0	12147975	A	G
III	gk689678	0	12148116	A	G
III	gk405113	0	12148119	A	G
III	gk664993	0	12148181	A	G
III	gk459019	0	12148267	A	G
III	gk638242	0	12148326	A	G
III	gk187694	0	12148327	A	G
III	gk507950	0	12148464	A	G
III	gk607785	0	12148562	T	C
III	gk187695	0	12148565	A	G
III	gk187696	0	12148624	T	C
III	gk651825	0	12148664	A	G
III	gk187697	0	12148679	T	A
III	gk187698	0	12148706	A	G
III	gk323786	0	12148750	T	C
III	gk694795	0	12149265	T	C
III	gk599306	0	12149277	A	G
III	gk620130	0	12149323	A	G
III	gk349440	0	12149720	A	G
III	gk187699	0	12149739	A	G
III	gk485100	0	12149740	A	G
III	gk490928	0	12149805	A	G
III	gk187700	0	12149874	T	A
III	gk452183	0	12150028	T	C
III	gk484378	0	12150073	T	C
III	gk413677	0	12150116	C	T
III	gk352487	0	12150169	T	C
III	gk187701	0	12150289	A	G
III	gk921357	0	12150314	A	G
III	gk501054	0	12150459	A	G
III	gk650361	0	12150547	A	G
III	gk187702	0	12150611	T	A
III	gk371818	0	12150698	T	C
III	gk589937	0	12150701	A	G
III	gk445435	0	12150723	T	C
III	gk590497	0	12150881	A	T
III	gk187703	0	12150956	T	C
III	gk625244	0	12151032	T	C
III	gk315688	0	12151049	A	G
III	gk658788	0	12151138	A	G
III	gk761525	0	12151188	A	G
III	gk590498	0	12151230	C	T
III	gk187704	0	12151231	T	C
III	gk684855	0	12151292	T	C
III	gk489189	0	12151509	A	G
III	gk337077	0	12151720	T	A
III	gk462359	0	12151904	T	C
III	gk606345	0	12151989	T	C
III	gk878071	0	12152174	T	C
III	gk512733	0	12152614	A	T
III	gk403918	0	12152621	A	G
III	gk187705	0	12152643	T	C
III	gk187706	0	12152759	A	G
III	gk187707	0	12152849	T	C
III	gk650362	0	12152852	A	G
III	gk187708	0	12152977	A	T
III	gk187709	0	12153291	A	G
III	gk877211	0	12153346	A	G
III	gk892777	0	12153777	T	C
III	gk187710	0	12153991	T	C
III	gk858574	0	12154024	A	G
III	gk459900	0	12154079	C	T
III	gk570431	0	12154087	T	A
III	gk187711	0	12154174	C	A
III	gk513712	0	12154254	A	G
III	gk905457	0	12154362	A	G
III	gk187712	0	12154570	T	C
III	gk393687	0	12154584	T	C
III	gk454891	0	12154616	A	G
III	gk488729	0	12154697	A	G
III	gk187713	0	12154717	T	C
III	gk416895	0	12154727	A	G
III	gk329087	0	12154751	A	G
III	gk780395	0	12154752	T	C
III	gk187714	0	12154787	A	G
III	gk626606	0	12154832	G	A
III	gk383971	0	12154925	T	C
III	gk748892	0	12154926	T	C
III	gk908566	0	12154964	A	G
III	gk962064	0	12155040	TAAATGA	TGGGCAAATCGGCAAATTGCCAGAATTGAAAAGTTCCGGC
III	gk835685	0	12155096	A	G
III	gk512734	0	12155166	A	G
III	gk187715	0	12155202	A	G
III	gk350200	0	12155349	T	C
III	gk823348	0	12155361	T	C
III	gk877587	0	12155413	A	T
III	gk314675	0	12155706	T	C
III	gk485101	0	12155739	A	G
III	gk425834	0	12155855	A	G
III	gk644779	0	12156349	T	C
III	gk824858	0	12156399	G	T
III	gk894038	0	12156412	T	C
III	gk463468	0	12156448	T	C
III	gk722174	0	12156453	T	C
III	gk579434	0	12156568	A	G
III	gk684435	0	12156641	A	G
III	gk187716	0	12156642	C	G
III	gk722175	0	12156902	T	A
III	gk439176	0	12157040	A	G
III	gk674551	0	12157087	T	C
III	gk327898	0	12157202	A	G
III	gk765794	0	12157266	A	G
III	gk456756	0	12157537	T	C
III	gk187717	0	12157602	A	G
III	gk650363	0	12157687	A	G
III	gk713218	0	12157729	A	G
III	gk187718	0	12157756	A	G
III	gk368094	0	12157763	T	C
III	gk929866	0	12157873	A	T
III	gk608575	0	12158054	A	G
III	gk805258	0	12158111	T	C
III	gk600608	0	12158197	A	G
III	gk342961	0	12159032	A	G
III	gk187719	0	12159061	A	G
III	gk921358	0	12159125	A	G
III	gk451456	0	12159168	T	A
III	gk745832	0	12159169	C	G
III	gk879136	0	12159229	A	G
III	gk707705	0	12159300	C	T
III	gk187720	0	12159358	A	G
III	gk187721	0	12159442	A	G
III	gk827895	0	12159602	A	T
III	gk187722	0	12159783	A	G
III	gk654373	0	12159796	T	C
III	gk607786	0	12159799	T	C
III	gk831466	0	12160171	T	C
III	gk422813	0	12160205	A	T
III	gk459901	0	12160314	T	C
III	gk659218	0	12160551	T	C
III	gk599307	0	12160628	A	G
III	gk580667	0	12160737	T	C
III	gk661823	0	12161029	A	G
III	gk696274	0	12161194	A	G
III	gk419194	0	12161337	A	T
III	gk187723	0	12161455	A	G
III	gk372465	0	12161564	G	T
III	gk763871	0	12161618	A	G
III	gk474194	0	12161622	A	G
III	gk763872	0	12161629	A	G
III	gk888613	0	12161642	A	G
III	gk737797	0	12161698	T	A
III	gk897751	0	12162164	T	C
III	gk756091	0	12162361	A	G
III	gk435244	0	12162375	A	G
III	gk719079	0	12162378	T	C
III	gk187724	0	12162401	A	G
III	gk477194	0	12162767	A	G
III	gk386149	0	12162824	A	G
III	gk531084	0	12162864	A	G
III	gk187725	0	12162865	C	A
III	gk494153	0	12162878	A	T
III	gk955055	0	12162902	T	C
III	gk187726	0	12162950	A	G
III	gk187727	0	12163499	A	G
III	gk397917	0	12163530	A	G
III	gk861062	0	12163580	T	C
III	gk397918	0	12163605	T	C
III	gk340526	0	12163693	T	C
III	gk493663	0	12164053	T	C
III	gk376408	0	12164117	A	G
III	gk637332	0	12164160	A	T
III	gk742843	0	12164191	T	C
III	gk843403	0	12164234	T	C
III	gk596006	0	12164331	T	A
III	gk597411	0	12164338	A	G
III	gk187728	0	12164418	A	G
III	gk681595	0	12164451	A	G
III	gk187729	0	12164483	T	C
III	gk703337	0	12164510	T	C
III	gk541678	0	12164656	T	C
III	gk848817	0	12164667	T	C
III	gk822226	0	12164817	C	T
III	gk822227	0	12164825	G	A
III	gk371819	0	12164864	T	C
III	gk799278	0	12164866	A	G
III	gk899013	0	12165181	A	G
III	gk727321	0	12165236	A	G
III	gk752021	0	12165238	A	G
III	gk384347	0	12165267	A	G
III	gk823349	0	12165460	T	C
III	gk804257	0	12165498	A	G
III	gk822228	0	12165672	A	G
III	gk419759	0	12165716	A	T
III	gk930938	0	12165896	T	C
III	gk363171	0	12165975	T	C
III	gk590499	0	12166021	T	C
III	gk612439	0	12166101	T	C
III	gk729018	0	12166271	G	T
III	gk560574	0	12166518	T	C
III	gk187730	0	12166538	A	C
III	gk685583	0	12166936	A	G
III	gk438436	0	12167077	C	T
III	gk369766	0	12167185	A	G
III	gk187731	0	12167194	A	G
III	gk187732	0	12167293	A	G
III	gk553213	0	12167325	A	G
III	gk739027	0	12167359	A	G
III	gk187733	0	12167365	T	C
III	gk654374	0	12167385	T	C
III	gk330173	0	12167444	A	G
III	gk562997	0	12167550	A	T
III	gk187734	0	12167770	C	A
III	gk428544	0	12167851	A	G
III	gk370884	0	12167919	T	C
III	gk928388	0	12168217	T	C
III	gk187735	0	12168245	A	G
III	gk762827	0	12168399	T	C
III	gk187736	0	12168400	A	C
III	gk876778	0	12168496	T	C
III	gk597809	0	12168522	C	G
III	gk187737	0	12168578	T	C
III	gk373706	0	12168733	T	C
III	gk944934	0	12168953	G	GT
III	gk515391	0	12169495	G	T
III	gk944937	0	12169551	C	CA
III	gk853597	0	12169556	T	A
III	gk472702	0	12170639	T	C
III	gk628259	0	12170665	T	C
III	gk376121	0	12170750	A	G
III	gk789027	0	12170771	T	C
III	gk187738	0	12170906	T	C
III	gk187739	0	12171025	G	T
III	gk739028	0	12171367	A	T
III	gk426027	0	12171405	C	T
III	gk187740	0	12171516	A	G
III	gk187741	0	12171524	A	G
III	gk668302	0	12171833	T	C
III	gk187743	0	12171903	A	G
III	gk789028	0	12171905	G	A
III	gk817495	0	12172141	A	G
III	gk698115	0	12172170	T	C
III	gk380290	0	12172185	A	G
III	gk628260	0	12173132	T	C
III	gk712240	0	12173147	A	T
III	gk520050	0	12173308	T	C
III	gk923719	0	12173320	G	A
III	gk187745	0	12173321	T	C
III	gk944938	0	12173359	T	TC
III	gk478003	0	12173450	A	T
III	gk428217	0	12173485	A	G
III	gk904501	0	12173543	T	C
III	gk472191	0	12173567	A	G
III	gk790764	0	12173576	T	C
III	gk960447	0	12173692	<DEL>	G
III	gk351535	0	12173745	A	G
III	gk709891	0	12173789	A	G
III	gk840586	0	12173920	T	C
III	gk564040	0	12173976	A	G
III	gk470355	0	12173987	G	A
III	gk736569	0	12174006	G	T
III	gk187746	0	12174010	A	G
III	gk315689	0	12174011	A	G
III	gk613064	0	12174182	A	T
III	gk610329	0	12174247	A	G
III	gk722851	0	12174256	A	G
III	gk866053	0	12174264	T	C
III	gk607787	0	12174270	T	A
III	gk187747	0	12174373	T	C
III	gk683140	0	12174926	A	G
III	gk846622	0	12175110	A	G
III	gk835058	0	12175157	A	G
III	gk679089	0	12175177	A	G
III	gk449677	0	12175424	A	G
III	gk861063	0	12175443	T	A
III	gk861064	0	12175448	G	T
III	gk187748	0	12175508	A	G
III	gk187749	0	12175578	A	G
III	gk447011	0	12175594	G	A
III	gk725927	0	12175692	C	T
III	gk538539	0	12175708	T	G
III	gk187750	0	12175719	T	C
III	gk423869	0	12175953	A	G
III	gk920291	0	12176093	T	C
III	gk187751	0	12176330	A	G
III	gk862644	0	12176428	A	G
III	gk342962	0	12176452	A	G
III	gk930939	0	12176552	T	C
III	gk187752	0	12176576	A	G
III	gk187753	0	12176584	A	G
III	gk187754	0	12176652	A	G
III	gk810249	0	12176705	T	C
III	gk489190	0	12176821	A	G
III	gk187755	0	12177039	T	C
III	gk485919	0	12177055	A	G
III	gk187756	0	12177260	T	C
III	gk858575	0	12177328	A	G
III	gk187757	0	12177412	G	T
III	gk543757	0	12177512	A	G
III	gk944939	0	12177563	TTA	T
III	gk187758	0	12177584	G	T
III	gk187759	0	12177653	A	G
III	gk742844	0	12177723	T	C
III	gk669955	0	12177834	T	A
III	gk753070	0	12178075	A	G
III	gk551047	0	12178123	A	G
III	gk458189	0	12178213	A	G
III	gk719080	0	12178248	T	C
III	gk669956	0	12178263	A	G
III	gk926459	0	12178292	T	C
III	gk727322	0	12178296	C	T
III	gk187760	0	12178413	C	T
III	gk852125	0	12178443	A	G
III	gk187761	0	12178642	A	G
III	gk826920	0	12178678	G	T
III	gk385112	0	12179051	A	G
III	gk187762	0	12179065	A	G
III	gk649714	0	12179187	G	T
III	gk187763	0	12179309	T	A
III	gk662759	0	12180122	A	G
III	gk343558	0	12180466	A	G
III	gk669957	0	12180518	A	G
III	gk504242	0	12180982	T	C
III	gk960678	0	12180996	<DEL>	T
III	gk447808	0	12181142	A	G
III	gk337640	0	12181226	T	C
III	gk873565	0	12181471	A	G
III	gk547468	0	12181494	T	C
III	gk187764	0	12181558	C	T
III	gk944940	0	12181573	GA	G
III	gk763873	0	12181881	A	G
III	gk398290	0	12181994	A	G
III	gk852484	0	12182064	G	A
III	gk576143	0	12182117	G	T
III	gk483865	0	12182158	A	G
III	gk784697	0	12182171	T	A
III	gk717410	0	12182247	T	C
III	gk934287	0	12182336	T	C
III	gk726776	0	12182825	A	G
III	gk187765	0	12182925	A	G
III	gk814040	0	12182963	A	G
III	gk808103	0	12182967	T	C
III	gk187766	0	12182999	T	C
III	gk460945	0	12183239	T	G
III	gk805733	0	12183334	T	C
III	gk609741	0	12183629	T	C
III	gk930410	0	12183679	T	C
III	gk187767	0	12183731	T	C
III	gk613065	0	12183744	G	A
III	gk642741	0	12183775	T	C
III	gk712241	0	12183833	T	C
III	gk420006	0	12183875	T	C
III	gk812516	0	12183964	T	C
III	gk944941	0	12184181	CA	C
III	gk374159	0	12184245	T	C
III	gk315979	0	12184320	T	C
III	gk897752	0	12184337	T	C
III	gk402857	0	12184431	A	G
III	gk526784	0	12184450	T	C
III	gk642067	0	12184462	T	C
III	gk561256	0	12184470	A	G
III	gk187768	0	12184601	T	C
III	gk187769	0	12184612	A	G
III	gk887733	0	12184695	C	A
III	gk695440	0	12184746	T	C
III	gk578303	0	12184944	T	A
III	gk187770	0	12185022	A	G
III	gk439609	0	12185025	A	T
III	gk187771	0	12185040	A	G
III	gk187772	0	12185081	A	G
III	gk350201	0	12185188	T	C
III	gk524325	0	12185449	T	C
III	gk530662	0	12185550	T	C
III	gk755484	0	12185695	A	G
III	gk861598	0	12185711	A	G
III	gk187773	0	12185739	A	G
III	gk471253	0	12185951	C	T
III	gk528179	0	12186018	A	G
III	gk420515	0	12186035	A	G
III	gk375122	0	12186126	T	A
III	gk961835	0	12186326	<DEL>	C
III	gk572801	0	12186426	G	A
III	gk356380	0	12186434	A	G
III	gk187774	0	12186825	A	G
III	gk395875	0	12186880	T	C
III	gk390231	0	12186906	A	T
III	gk395876	0	12186942	T	G
III	gk668853	0	12187037	A	G
III	gk187775	0	12187291	A	G
III	gk507951	0	12187362	A	G
III	gk329088	0	12187549	A	G
III	gk657914	0	12187700	A	G
III	gk471254	0	12187751	T	C
III	gk329516	0	12187826	A	G
III	gk187776	0	12187859	A	G
III	gk633878	0	12188438	T	C
III	gk486730	0	12188465	T	A
III	gk846102	0	12188863	T	C
III	gk187777	0	12188873	A	G
III	gk471255	0	12188888	T	C
III	gk660957	0	12188965	G	A
III	gk187778	0	12189096	T	C
III	gk651081	0	12189146	C	T
III	gk187779	0	12189156	T	C
III	gk389410	0	12189423	T	C
III	gk742845	0	12189572	T	C
III	gk880219	0	12189682	T	C
III	gk483008	0	12189696	A	G
III	gk838163	0	12189706	A	G
III	gk690387	0	12189716	A	G
III	gk921359	0	12189733	T	C
III	gk187780	0	12189819	T	C
III	gk831467	0	12190118	G	A
III	gk460946	0	12190348	C	A
III	gk551048	0	12190368	A	G
III	gk342689	0	12190387	A	G
III	gk187781	0	12190447	T	C
III	gk845499	0	12190676	T	A
III	gk905023	0	12190690	A	G
III	gk754374	0	12190711	A	T
III	gk187782	0	12190749	T	C
III	gk187783	0	12190856	G	A
III	gk782396	0	12191135	T	C
III	gk360227	0	12191187	A	G
III	gk572802	0	12191305	T	C
III	gk669169	0	12191337	A	G
III	gk440826	0	12191355	C	T
III	gk880220	0	12191367	A	T
III	gk606346	0	12191370	C	T
III	gk677640	0	12191379	T	C
III	gk378748	0	12191488	A	G
III	gk884895	0	12191679	A	G
III	gk825336	0	12191686	T	C
III	gk187784	0	12191716	T	C
III	gk187785	0	12191773	A	G
III	gk389411	0	12191778	T	C
III	gk944942	0	12191781	AT	A
III	gk617262	0	12191831	A	G
III	gk381497	0	12191835	T	C
III	gk370526	0	12191925	C	T
III	gk689252	0	12191995	A	G
III	gk830230	0	12192033	A	G
III	gk392760	0	12192181	T	C
III	gk410951	0	12192234	A	G
III	gk747478	0	12192250	T	C
III	gk334214	0	12192488	A	G
III	gk934288	0	12192718	A	G
III	gk584509	0	12192731	T	C
III	gk793780	0	12192793	A	G
III	gk327526	0	12192842	T	C
III	gk452924	0	12192853	A	G
III	gk187786	0	12192907	A	G
III	gk680967	0	12192924	T	C
III	gk797601	0	12192966	C	A
III	gk187787	0	12193154	A	G
III	gk868005	0	12193271	T	C
III	gk816200	0	12193305	C	A
III	gk187788	0	12193404	A	G
III	gk914184	0	12193648	A	G
III	gk735827	0	12193827	T	C
III	gk484379	0	12194013	T	C
III	gk953299	0	12194040	A	G
III	gk187789	0	12194158	A	G
III	gk187790	0	12194283	T	C
III	gk468801	0	12194307	T	C
III	gk387415	0	12194311	T	C
III	gk677641	0	12194313	T	C
III	gk187791	0	12194356	T	C
III	gk378043	0	12194397	T	C
III	gk722176	0	12194409	T	C
III	gk187792	0	12194546	T	C
III	gk187793	0	12194713	A	G
III	gk730146	0	12194741	A	G
III	gk755485	0	12194781	A	G
III	gk187794	0	12194872	T	C
III	gk323299	0	12194913	T	C
III	gk187795	0	12194953	T	C
III	gk452925	0	12195141	A	G
III	gk187796	0	12195144	A	G
III	gk955534	0	12195155	A	G
III	gk187797	0	12195213	A	G
III	gk187798	0	12195263	T	C
III	gk340527	0	12195414	T	C
III	gk187799	0	12195622	T	C
III	gk187800	0	12195759	A	G
III	gk187801	0	12195778	A	G
III	gk684436	0	12195886	A	G
III	gk187802	0	12195994	T	A
III	gk527211	0	12196162	T	C
III	gk480939	0	12196203	A	G
III	gk397919	0	12196220	A	G
III	gk187803	0	12196430	A	G
III	gk944943	0	12196444	TG	T
III	gk874704	0	12196757	A	G
III	gk756756	0	12196800	T	C
III	gk860031	0	12196883	T	C
III	gk187804	0	12197042	T	C
III	gk187805	0	12197102	T	C
III	gk187806	0	12197133	A	G
III	gk187807	0	12197193	T	C
III	gk390232	0	12197237	T	C
III	gk187808	0	12197264	A	G
III	gk828939	0	12197650	A	G
III	gk742846	0	12198082	T	C
III	gk187809	0	12198298	G	T
III	gk187810	0	12198331	A	G
III	gk680541	0	12198332	A	G
III	gk187811	0	12198425	T	C
III	gk543758	0	12198475	A	G
III	gk187812	0	12198635	A	G
III	gk892778	0	12198641	A	G
III	gk552787	0	12198688	A	G
III	gk187813	0	12198729	A	T
III	gk715254	0	12198836	A	G
III	gk956141	0	12198838	T	A
III	gk187815	0	12198858	A	G
III	gk532809	0	12198887	A	G
III	gk371501	0	12198946	A	G
III	gk501055	0	12198966	G	T
III	gk659850	0	12199112	T	A
III	gk187816	0	12199267	A	G
III	gk792401	0	12199392	T	C
III	gk356864	0	12199419	A	G
III	gk442500	0	12199476	A	G
III	gk458190	0	12199872	G	A
III	gk338425	0	12200004	A	G
III	gk187817	0	12200331	A	G
III	gk187818	0	12200468	T	C
III	gk452926	0	12200827	A	G
III	gk187819	0	12201070	C	T
III	gk187820	0	12201107	A	T
III	gk613066	0	12201130	T	C
III	gk187821	0	12201163	T	C
III	gk822229	0	12201192	A	G
III	gk925890	0	12201328	A	G
III	gk807511	0	12201359	T	A
III	gk387864	0	12201441	T	C
III	gk722177	0	12201722	T	C
III	gk187822	0	12201731	T	C
III	gk355936	0	12201745	T	C
III	gk619674	0	12201816	A	G
III	gk781775	0	12201847	T	C
III	gk187823	0	12201970	T	A
III	gk187824	0	12202054	A	G
III	gk957155	0	12202131	A	G
III	gk608576	0	12202217	A	G
III	gk187825	0	12202365	T	C
III	gk187826	0	12202412	A	C
III	gk348465	0	12202477	A	G
III	gk889408	0	12202615	T	C
III	gk656792	0	12202815	T	C
III	gk516336	0	12202826	T	C
III	gk669958	0	12202930	A	G
III	gk836398	0	12202965	A	G
III	gk502688	0	12203069	A	G
III	gk647173	0	12203143	A	G
III	gk390233	0	12203324	T	C
III	gk864448	0	12203431	A	G
III	gk388432	0	12203660	A	T
III	gk957156	0	12203704	C	T
III	gk422448	0	12203958	T	C
III	gk704443	0	12204063	A	G
III	gk328173	0	12204624	A	G
III	gk445436	0	12204794	T	A
III	gk894039	0	12204883	C	T
III	gk450080	0	12205039	A	G
III	gk610330	0	12205075	T	A
III	gk582974	0	12205192	T	C
III	gk187827	0	12205241	T	C
III	gk789029	0	12205249	T	C
III	gk733677	0	12205315	A	G
III	gk370012	0	12205334	A	T
III	gk377725	0	12205397	T	C
III	gk187828	0	12205526	A	G
III	gk535591	0	12205596	A	G
III	gk187829	0	12205701	A	T
III	gk372708	0	12205758	T	C
III	gk737192	0	12205769	A	G
III	gk679942	0	12205882	T	C
III	gk459902	0	12205970	G	A
III	gk640454	0	12205973	T	C
III	gk413970	0	12205978	A	T
III	gk551049	0	12206074	G	T
III	gk187830	0	12206318	A	G
III	gk744723	0	12206405	T	C
III	gk812960	0	12206446	T	C
III	gk187831	0	12206466	T	C
III	gk840587	0	12206634	C	A
III	gk400699	0	12206656	A	G
III	gk187832	0	12206828	T	C
III	gk656793	0	12206834	A	G
III	gk349441	0	12206840	A	G
III	gk385113	0	12207070	G	A
III	gk756757	0	12207140	T	C
III	gk187833	0	12207191	T	C
III	gk187834	0	12207293	T	C
III	gk688865	0	12207433	A	G
III	gk465664	0	12207455	A	G
III	gk464098	0	12207588	T	C
III	gk382607	0	12207631	A	G
III	gk496563	0	12207642	T	C
III	gk840588	0	12207845	A	T
III	gk702475	0	12207959	A	C
III	gk702476	0	12207967	A	G
III	gk579008	0	12208202	T	C
III	gk790196	0	12208273	A	G
III	gk187835	0	12208656	A	G
III	gk689679	0	12209069	A	G
III	gk693002	0	12209140	T	C
III	gk693003	0	12209146	T	C
III	gk938007	0	12209182	T	C
III	gk564041	0	12209197	A	G
III	gk536281	0	12210026	T	C
III	gk778047	0	12210055	G	A
III	gk953300	0	12210075	T	A
III	gk414870	0	12210102	G	T
III	gk371198	0	12210478	T	C
III	gk693004	0	12210647	T	C
III	gk568354	0	12210813	A	G
III	gk796009	0	12210814	T	C
III	gk357312	0	12210952	T	A
III	gk187838	0	12211067	T	C
III	gk694796	0	12211086	T	C
III	gk187839	0	12211229	A	G
III	gk593331	0	12211672	A	G
III	gk187840	0	12211701	A	G
III	gk814813	0	12211779	G	T
III	gk417558	0	12211831	G	A
III	gk187841	0	12211929	T	C
III	gk187842	0	12212007	T	C
III	gk820077	0	12212053	T	C
III	gk805734	0	12212087	T	A
III	gk639325	0	12212132	A	T
III	gk937332	0	12212182	T	C
III	gk451290	0	12212410	T	C
III	gk187843	0	12212440	T	C
III	gk187844	0	12212575	T	C
III	gk428545	0	12212750	T	C
III	gk428546	0	12212752	T	A
III	gk187845	0	12212757	T	C
III	gk397275	0	12212860	T	C
III	gk764479	0	12213002	A	G
III	gk938528	0	12213569	T	C
III	gk187846	0	12213605	T	C
III	gk187847	0	12213619	A	G
III	gk674552	0	12213623	T	C
III	gk725928	0	12213807	G	A
III	gk187848	0	12214093	C	T
III	gk647174	0	12214432	A	G
III	gk187849	0	12214597	A	G
III	gk187850	0	12214629	C	A
III	gk187851	0	12214970	A	T
III	gk187852	0	12215055	A	G
III	gk926460	0	12215601	T	A
III	gk769925	0	12215645	A	G
III	gk804258	0	12216219	A	G
III	gk187853	0	12216256	T	A
III	gk187854	0	12216321	A	G
III	gk817496	0	12216458	A	G
III	gk444115	0	12216896	C	T
III	gk187855	0	12217014	T	C
III	gk436499	0	12217155	A	G
III	gk439888	0	12217491	T	C
III	gk317310	0	12217618	A	G
III	gk600609	0	12218038	A	G
III	gk807512	0	12218120	T	C
III	gk799823	0	12218139	T	C
III	gk403506	0	12218200	T	C
III	gk570905	0	12218305	T	C
III	gk831468	0	12218356	T	C
III	gk513186	0	12218376	T	C
III	gk619675	0	12218500	A	G
III	gk187856	0	12218654	T	C
III	gk187857	0	12218704	A	G
III	gk769926	0	12218918	G	T
III	gk187858	0	12219033	T	C
III	gk926461	0	12219152	T	C
III	gk392348	0	12219160	T	C
III	gk187859	0	12219176	T	C
III	gk944944	0	12219206	T	TGAAATC
III	gk375646	0	12219347	A	G
III	gk392349	0	12219361	C	T
III	gk375647	0	12219505	A	G
III	gk737798	0	12219519	A	G
III	gk409013	0	12219526	T	C
III	gk840589	0	12219710	T	C
III	gk707102	0	12219776	A	G
III	gk732296	0	12219780	G	A
III	gk187860	0	12219858	G	T
III	gk632714	0	12219932	A	G
III	gk650364	0	12220423	A	G
III	gk187861	0	12220645	T	C
III	gk589938	0	12220950	A	G
III	gk187862	0	12221363	T	C
III	gk944945	0	12221432	GAA	G
III	gk341604	0	12221501	T	C
III	gk748105	0	12221590	A	G
III	gk847767	0	12221722	T	C
III	gk763874	0	12222201	A	G
III	gk187863	0	12222343	T	C
III	gk187864	0	12222362	A	G
III	gk187865	0	12222365	A	G
III	gk841726	0	12222716	A	G
III	gk439889	0	12222950	T	A
III	gk187866	0	12223224	T	C
III	gk187867	0	12223281	A	G
III	gk187868	0	12223313	T	C
III	gk187869	0	12223332	A	G
III	gk187870	0	12223339	T	C
III	gk187871	0	12223360	A	G
III	gk526361	0	12223447	A	G
III	gk476114	0	12223608	T	C
III	gk827896	0	12223688	T	C
III	gk745833	0	12223726	A	G
III	gk187872	0	12223785	A	G
III	gk624731	0	12223983	T	C
III	gk601292	0	12224162	C	T
III	gk187873	0	12224629	T	C
III	gk187874	0	12224700	T	C
III	gk504243	0	12224816	G	A
III	gk517363	0	12225026	T	C
III	gk444507	0	12225055	G	A
III	gk537524	0	12225135	T	C
III	gk839463	0	12225165	T	C
III	gk539451	0	12225645	T	C
III	gk565198	0	12225729	A	G
III	gk454358	0	12225753	T	C
III	gk545776	0	12226061	A	G
III	gk877588	0	12226075	T	C
III	gk805259	0	12226168	T	C
III	gk577167	0	12226204	T	C
III	gk187875	0	12226218	A	G
III	gk187876	0	12226252	T	A
III	gk665639	0	12226297	T	A
III	gk944946	0	12226427	CT	C
III	gk469302	0	12226519	G	T
III	gk187877	0	12226549	A	G
III	gk679090	0	12226570	A	G
III	gk747479	0	12226749	T	C
III	gk187878	0	12226956	A	G
III	gk708836	0	12226979	A	G
III	gk679091	0	12226993	A	G
III	gk187879	0	12226999	T	C
III	gk187880	0	12227004	T	C
III	gk520051	0	12227045	T	C
III	gk608577	0	12227197	A	G
III	gk571393	0	12227285	G	A
III	gk810796	0	12227422	T	C
III	gk879706	0	12227548	T	C
III	gk426721	0	12227649	G	A
III	gk187881	0	12227746	A	T
III	gk944947	0	12227746	T	TA
III	gk721473	0	12227842	T	C
III	gk944949	0	12228091	C	CA
III	gk187882	0	12228705	T	C
III	gk584510	0	12228760	T	A
III	gk187883	0	12228957	T	C
III	gk925891	0	12228996	A	G
III	gk187884	0	12229120	T	C
III	gk385114	0	12229131	A	G
III	gk187885	0	12229150	C	T
III	gk353781	0	12229180	A	G
III	gk454892	0	12229298	A	G
III	gk421370	0	12229459	A	G
III	gk458191	0	12229532	A	G
III	gk442501	0	12229714	A	G
III	gk187886	0	12229842	A	G
III	gk868924	0	12230111	T	C
III	gk187887	0	12230134	A	G
III	gk581313	0	12230140	A	G
III	gk804727	0	12230184	T	C
III	gk440111	0	12230321	T	C
III	gk742176	0	12230363	T	C
III	gk821174	0	12230415	T	C
III	gk565199	0	12230726	A	G
III	gk870334	0	12230758	A	G
III	gk835686	0	12230958	A	G
III	gk187888	0	12230985	T	C
III	gk549793	0	12231031	A	G
III	gk607788	0	12231152	G	T
III	gk534159	0	12231232	T	C
III	gk875626	0	12231306	A	G
III	gk652551	0	12231311	T	C
III	gk322287	0	12231336	A	G
III	gk187890	0	12231586	C	T
III	gk525863	0	12231628	T	C
III	gk874705	0	12231643	A	G
III	gk187891	0	12231656	A	G
III	gk187892	0	12231739	T	C
III	gk187893	0	12231776	A	G
III	gk628900	0	12231812	T	C
III	gk336557	0	12231823	A	G
III	gk187894	0	12231989	A	G
III	gk679092	0	12232005	A	G
III	gk726777	0	12232327	A	T
III	gk682188	0	12232333	A	G
III	gk756758	0	12232354	T	C
III	gk648181	0	12232692	A	G
III	gk187895	0	12232747	A	G
III	gk439610	0	12232912	A	G
III	gk396195	0	12232967	T	C
III	gk187896	0	12233184	T	A
III	gk780837	0	12233335	T	C
III	gk187897	0	12233535	T	C
III	gk675841	0	12233629	A	T
III	gk710465	0	12233760	T	C
III	gk483009	0	12233821	C	A
III	gk643305	0	12233864	T	C
III	gk431566	0	12234042	G	A
III	gk638706	0	12234071	A	G
III	gk623323	0	12234082	A	G
III	gk805260	0	12234265	T	C
III	gk630626	0	12234392	T	C
III	gk363172	0	12234470	T	C
III	gk187898	0	12234710	A	T
III	gk484380	0	12234790	T	C
III	gk504244	0	12234847	T	C
III	gk913607	0	12234848	T	C
III	gk187899	0	12234886	T	C
III	gk874706	0	12234980	A	G
III	gk392761	0	12235029	T	C
III	gk187900	0	12235044	C	T
III	gk795433	0	12235089	C	A
III	gk564625	0	12235120	T	C
III	gk680968	0	12235129	T	C
III	gk656794	0	12235159	A	G
III	gk881411	0	12235287	A	T
III	gk805261	0	12235315	T	C
III	gk730841	0	12235418	A	G
III	gk318733	0	12235536	A	G
III	gk563543	0	12235541	T	C
III	gk471256	0	12235604	T	C
III	gk677350	0	12235852	T	C
III	gk425173	0	12235880	T	A
III	gk613067	0	12235978	T	A
III	gk767560	0	12236032	T	C
III	gk187901	0	12236035	G	T
III	gk335132	0	12236199	A	G
III	gk891109	0	12236261	A	G
III	gk187902	0	12236558	A	G
III	gk744060	0	12236659	T	C
III	gk606347	0	12236667	A	T
III	gk187903	0	12236669	A	G
III	gk187904	0	12236675	T	C
III	gk187905	0	12237096	A	T
III	gk688095	0	12237125	A	T
III	gk389798	0	12237153	T	C
III	gk580668	0	12237244	T	A
III	gk770999	0	12237263	C	T
III	gk488150	0	12237674	T	C
III	gk790197	0	12237731	A	G
III	gk187906	0	12237831	T	C
III	gk187907	0	12237932	T	C
III	gk187908	0	12237965	C	T
III	gk429695	0	12238117	A	T
III	gk619676	0	12238328	A	T
III	gk679093	0	12238361	A	G
III	gk187909	0	12238628	A	G
III	gk432061	0	12238648	T	C
III	gk412689	0	12238860	A	T
III	gk664653	0	12238982	A	G
III	gk187910	0	12239032	T	G
III	gk545777	0	12239284	A	G
III	gk934289	0	12239417	A	G
III	gk683492	0	12239507	A	T
III	gk497135	0	12239595	A	G
III	gk187911	0	12239891	T	C
III	gk364888	0	12239921	A	G
III	gk891110	0	12240015	A	T
III	gk891111	0	12240020	A	G
III	gk944950	0	12240264	T	TA
III	gk316620	0	12240273	C	A
III	gk187912	0	12240525	G	A
III	gk391706	0	12240531	A	G
III	gk630230	0	12240624	A	C
III	gk344575	0	12240656	A	G
III	gk771924	0	12240833	G	A
III	gk739513	0	12240919	T	C
III	gk414871	0	12240992	G	A
III	gk891112	0	12241011	A	G
III	gk822230	0	12241016	A	G
III	gk375123	0	12241123	A	G
III	gk767561	0	12241132	T	C
III	gk187913	0	12241134	A	G
III	gk337078	0	12241159	A	G
III	gk490929	0	12241178	A	G
III	gk187914	0	12241294	T	C
III	gk373531	0	12241567	T	C
III	gk187915	0	12241576	T	C
III	gk685139	0	12241609	T	C
III	gk896085	0	12241931	T	C
III	gk327527	0	12241962	C	T
III	gk826434	0	12242017	A	G
III	gk840071	0	12242178	T	C
III	gk865431	0	12242294	A	G
III	gk461394	0	12242338	T	C
III	gk187916	0	12242390	A	G
III	gk423870	0	12242441	C	G
III	gk587394	0	12242470	T	C
III	gk355581	0	12242571	T	C
III	gk464099	0	12242895	T	C
III	gk313546	0	12242903	T	C
III	gk187917	0	12243014	T	C
III	gk373897	0	12243024	T	C
III	gk464100	0	12243210	T	C
III	gk187918	0	12243244	A	T
III	gk905458	0	12243250	T	C
III	gk903609	0	12243282	C	A
III	gk737799	0	12243305	A	G
III	gk538868	0	12243407	T	C
III	gk187919	0	12243518	T	C
III	gk618366	0	12243841	A	T
III	gk428547	0	12243871	T	A
III	gk633879	0	12243934	A	T
III	gk464101	0	12243943	C	A
III	gk187920	0	12243995	T	C
III	gk944951	0	12244163	A	ATT
III	gk187921	0	12244573	T	C
III	gk944952	0	12244664	A	AT
III	gk802594	0	12244690	T	G
III	gk459406	0	12244929	T	C
III	gk708249	0	12244977	T	C
III	gk187922	0	12245025	T	C
III	gk845500	0	12245269	A	G
III	gk702858	0	12245334	A	G
III	gk187923	0	12245394	G	A
III	gk187924	0	12245445	T	C
III	gk187925	0	12245475	T	C
III	gk852126	0	12245609	A	G
III	gk187926	0	12245678	T	C
III	gk577699	0	12245689	T	C
III	gk543759	0	12245775	A	G
III	gk680969	0	12246019	T	C
III	gk375124	0	12246028	A	G
III	gk513187	0	12246135	T	C
III	gk512285	0	12246149	A	G
III	gk187928	0	12246211	T	C
III	gk187929	0	12246214	A	T
III	gk609742	0	12246349	T	A
III	gk444116	0	12246405	A	G
III	gk490473	0	12246457	T	C
III	gk576651	0	12246512	A	G
III	gk187930	0	12246717	A	G
III	gk903610	0	12246765	T	C
III	gk328957	0	12246936	A	G
III	gk533374	0	12247071	G	A
III	gk865432	0	12247241	A	G
III	gk187931	0	12247297	T	C
III	gk187932	0	12247526	A	G
III	gk801442	0	12247767	C	A
III	gk455355	0	12247995	T	C
III	gk497603	0	12248037	T	C
III	gk429696	0	12248409	C	T
III	gk758624	0	12248499	T	C
III	gk826921	0	12248543	T	C
III	gk187933	0	12248705	T	C
III	gk684437	0	12248730	A	G
III	gk526785	0	12249230	T	C
III	gk438619	0	12249478	C	T
III	gk564626	0	12249579	C	T
III	gk187934	0	12249610	A	G
III	gk473676	0	12249658	G	A
III	gk761526	0	12249697	A	G
III	gk797602	0	12249844	T	C
III	gk569382	0	12249939	G	A
III	gk413971	0	12249964	A	T
III	gk187935	0	12250304	A	G
III	gk780396	0	12250341	T	C
III	gk881412	0	12250374	T	C
III	gk187936	0	12250417	G	T
III	gk399310	0	12250435	G	A
III	gk530663	0	12250660	T	C
III	gk473140	0	12250797	A	G
III	gk695782	0	12250942	T	C
III	gk893252	0	12251270	A	G
III	gk754375	0	12251275	A	T
III	gk187937	0	12251344	A	T
III	gk826435	0	12251469	A	G
III	gk676298	0	12251632	G	A
III	gk536282	0	12252121	T	C
III	gk187938	0	12252778	T	C
III	gk187939	0	12252984	A	G
III	gk187940	0	12253254	T	C
III	gk758625	0	12253294	T	C
III	gk187941	0	12253414	A	G
III	gk662238	0	12253432	A	G
III	gk328174	0	12254858	A	G
III	gk733008	0	12255379	T	A
III	gk312032	0	12255544	T	C
III	gk549794	0	12255617	A	G
III	gk187942	0	12255833	A	T
III	gk390823	0	12255880	A	G
III	gk421371	0	12255898	G	A
III	gk408662	0	12255926	C	T
III	gk652552	0	12256623	T	C
III	gk924345	0	12256911	G	A
III	gk722178	0	12257048	T	A
III	gk944953	0	12257234	G	GA
III	gk706477	0	12257879	A	T
III	gk815377	0	12258252	C	A
III	gk187943	0	12258486	A	G
III	gk853598	0	12258766	T	C
III	gk395482	0	12258807	A	G
III	gk187944	0	12258808	A	G
III	gk665640	0	12258830	A	G
III	gk412995	0	12258838	C	T
III	gk478893	0	12258881	A	G
III	gk187945	0	12258882	A	G
III	gk547469	0	12258970	T	C
III	gk187946	0	12259154	A	T
III	gk882542	0	12259303	T	C
III	gk424625	0	12259313	A	G
III	gk853599	0	12259404	A	G
III	gk557682	0	12259411	A	G
III	gk821175	0	12259529	T	C
III	gk187947	0	12259542	C	A
III	gk860032	0	12259594	T	C
III	gk187948	0	12259733	A	G
III	gk534160	0	12259839	T	C
III	gk955056	0	12259851	T	C
III	gk693005	0	12259870	T	C
III	gk663850	0	12259872	T	C
III	gk187949	0	12259988	A	G
III	gk932568	0	12260066	T	C
III	gk830231	0	12260068	A	G
III	gk187950	0	12260192	A	G
III	gk187951	0	12260202	T	C
III	gk187952	0	12260286	T	C
III	gk187953	0	12260389	T	C
III	gk663851	0	12260392	T	C
III	gk377726	0	12260401	T	C
III	gk187954	0	12260403	T	C
III	gk808638	0	12260690	A	G
III	gk187955	0	12260839	T	C
III	gk187956	0	12260866	A	G
III	gk829448	0	12261019	A	G
III	gk511768	0	12261080	A	G
III	gk794716	0	12261151	A	G
III	gk814814	0	12261163	T	C
III	gk548159	0	12261228	A	G
III	gk725929	0	12261353	T	C
III	gk465270	0	12261357	T	C
III	gk560575	0	12261375	T	C
III	gk438620	0	12261414	T	A
III	gk643306	0	12261453	T	C
III	gk478894	0	12261609	A	G
III	gk892779	0	12261632	T	A
III	gk613068	0	12261721	T	C
III	gk383665	0	12261771	A	G
III	gk681596	0	12261808	T	C
III	gk339291	0	12261967	T	C
III	gk187957	0	12262002	A	T
III	gk483010	0	12262127	A	G
III	gk919160	0	12262246	A	G
III	gk958300	0	12262308	A	G
III	gk934290	0	12262335	A	G
III	gk187958	0	12262381	A	G
III	gk187959	0	12262392	A	G
III	gk187960	0	12262562	T	A
III	gk627542	0	12262659	A	G
III	gk898704	0	12262661	A	G
III	gk332973	0	12262669	T	C
III	gk860033	0	12262692	T	C
III	gk590500	0	12262725	A	T
III	gk769531	0	12263055	A	G
III	gk697608	0	12263210	A	G
III	gk433537	0	12263402	G	A
III	gk343559	0	12263468	A	G
III	gk579009	0	12263585	C	T
III	gk513188	0	12263620	T	C
III	gk944954	0	12263809	C	CT
III	gk695783	0	12263967	T	C
III	gk546584	0	12264022	A	G
III	gk187961	0	12264676	T	C
III	gk562407	0	12264825	A	G
III	gk551696	0	12264897	G	T
III	gk932569	0	12264920	T	C
III	gk187962	0	12264945	A	T
III	gk452927	0	12264988	A	G
III	gk790765	0	12265012	T	C
III	gk802595	0	12265097	C	A
III	gk756092	0	12265113	C	T
III	gk187963	0	12265281	T	C
III	gk513713	0	12265300	A	G
III	gk337079	0	12265367	A	G
III	gk726350	0	12265534	T	A
III	gk187964	0	12266060	A	G
III	gk187965	0	12266183	T	C
III	gk477195	0	12266236	A	G
III	gk187966	0	12266266	T	C
III	gk742177	0	12266377	T	C
III	gk737800	0	12266421	A	G
III	gk760080	0	12266457	T	C
III	gk876101	0	12266490	A	G
III	gk778048	0	12266785	T	A
III	gk491564	0	12266973	A	G
III	gk187967	0	12267030	T	C
III	gk435034	0	12267093	T	C
III	gk739514	0	12267266	T	C
III	gk845501	0	12267383	A	G
III	gk187968	0	12267410	T	C
III	gk187969	0	12267459	A	G
III	gk582975	0	12267463	T	C
III	gk820078	0	12267487	C	T
III	gk479952	0	12267493	A	T
III	gk187970	0	12267802	C	T
III	gk562408	0	12268306	A	G
III	gk382321	0	12268334	T	C
III	gk762027	0	12268356	A	G
III	gk914675	0	12268423	T	C
III	gk846103	0	12268431	G	C
III	gk187971	0	12268492	T	C
III	gk489191	0	12268576	A	G
III	gk865433	0	12268630	A	G
III	gk887734	0	12268719	T	C
III	gk187972	0	12268928	T	C
III	gk187973	0	12269070	G	A
III	gk541679	0	12269409	A	G
III	gk809759	0	12269476	A	G
III	gk399311	0	12269598	T	C
III	gk187974	0	12269653	T	C
III	gk659219	0	12269976	T	C
III	gk616701	0	12270317	A	T
III	gk814815	0	12270418	A	G
III	gk580017	0	12270450	T	C
III	gk187975	0	12270452	T	C
III	gk187976	0	12270486	A	G
III	gk187977	0	12270526	T	C
III	gk187978	0	12270680	T	C
III	gk764480	0	12270734	T	C
III	gk187979	0	12270902	T	C
III	gk685140	0	12271138	T	C
III	gk187980	0	12271351	T	C
III	gk187981	0	12271375	A	G
III	gk904502	0	12271410	T	C
III	gk694256	0	12271468	A	G
III	gk343560	0	12271503	A	G
III	gk432062	0	12271529	A	T
III	gk622353	0	12271583	A	G
III	gk187982	0	12271885	A	G
III	gk636204	0	12271895	A	G
III	gk604227	0	12271953	A	G
III	gk809760	0	12271959	A	G
III	gk796010	0	12271994	T	C
III	gk187983	0	12272183	A	G
III	gk187984	0	12272218	T	C
III	gk569383	0	12272413	T	C
III	gk908568	0	12272847	A	G
III	gk600610	0	12273077	T	C
III	gk672931	0	12273098	A	G
III	gk410952	0	12273279	A	G
III	gk556646	0	12273397	T	C
III	gk745394	0	12273417	T	C
III	gk546585	0	12273649	A	G
III	gk187985	0	12273762	A	G
III	gk490930	0	12274027	A	G
III	gk740839	0	12274037	T	C
III	gk490931	0	12274143	A	G
III	gk556647	0	12274354	G	A
III	gk424231	0	12274738	A	T
III	gk376122	0	12274971	A	G
III	gk187986	0	12275316	T	C
III	gk739029	0	12275452	C	A
III	gk811614	0	12275465	T	C
III	gk772462	0	12275757	T	C
III	gk860548	0	12275797	T	C
III	gk187987	0	12275879	T	C
III	gk566899	0	12275926	A	T
III	gk187988	0	12275956	C	A
III	gk729517	0	12276020	C	T
III	gk657915	0	12276029	G	A
III	gk390547	0	12276085	A	G
III	gk757516	0	12276094	T	C
III	gk834434	0	12276147	A	C
III	gk617263	0	12276265	A	G
III	gk187989	0	12276266	A	G
III	gk731554	0	12276267	A	G
III	gk187990	0	12276385	T	C
III	gk447809	0	12276391	T	C
III	gk544452	0	12276440	A	G
III	gk632715	0	12276574	G	T
III	gk806523	0	12276660	T	C
III	gk187991	0	12276770	A	G
III	gk418532	0	12276833	T	A
III	gk639326	0	12276975	T	C
III	gk957157	0	12277240	A	G
III	gk821688	0	12277353	T	C
III	gk760081	0	12277707	T	C
III	gk944955	0	12278234	C	CA
III	gk944956	0	12278677	GA	G
III	gk419760	0	12278733	T	C
III	gk187992	0	12278794	T	A
III	gk883870	0	12279082	C	T
III	gk944958	0	12279991	G	GT
III	gk944959	0	12280084	G	GT
III	gk944960	0	12280084	GT	G
III	gk944961	0	12280170	G	GT
III	gk543150	0	12280265	A	G
III	gk944963	0	12280278	C	CA
III	gk829449	0	12280332	T	C
III	gk412084	0	12280437	T	C
III	gk680970	0	12280860	T	C
III	gk187994	0	12280885	T	C
III	gk885905	0	12280967	T	C
III	gk545778	0	12280975	A	G
III	gk934291	0	12281047	A	G
III	gk850049	0	12281111	A	C
III	gk187995	0	12281185	T	C
III	gk435991	0	12281204	A	G
III	gk925892	0	12281231	A	G
III	gk944965	0	12281268	GT	G
III	gk358686	0	12281522	T	C
III	gk483011	0	12281535	C	T
III	gk545310	0	12281552	A	G
III	gk796601	0	12281589	A	T
III	gk408120	0	12281945	T	A
III	gk187997	0	12282002	T	C
III	gk958911	0	12282161	T	C
III	gk826922	0	12282252	G	T
III	gk881884	0	12282342	T	C
III	gk745834	0	12282457	A	G
III	gk187998	0	12282550	T	C
III	gk712709	0	12282849	T	C
III	gk868446	0	12282864	T	C
III	gk327528	0	12282964	T	C
III	gk187999	0	12282970	G	T
III	gk188000	0	12283014	T	C
III	gk188001	0	12283025	T	C
III	gk576652	0	12283192	A	G
III	gk188002	0	12283321	A	G
III	gk843894	0	12283429	A	G
III	gk560576	0	12283761	T	C
III	gk858576	0	12283909	A	G
III	gk520052	0	12284031	T	C
III	gk569384	0	12284049	T	C
III	gk645758	0	12284106	T	A
III	gk524326	0	12284145	T	C
III	gk188003	0	12284221	G	A
III	gk670846	0	12284302	T	C
III	gk955057	0	12284384	T	C
III	gk790198	0	12284412	A	G
III	gk188004	0	12284676	T	C
III	gk904503	0	12284791	T	A
III	gk638707	0	12284837	G	T
III	gk797024	0	12284887	T	C
III	gk957158	0	12284943	A	G
III	gk566900	0	12285046	T	C
III	gk507009	0	12285195	T	C
III	gk188005	0	12285670	A	C
III	gk822231	0	12285680	A	G
III	gk188006	0	12285684	A	G
III	gk467611	0	12285706	T	A
III	gk638244	0	12285761	A	G
III	gk458192	0	12285835	A	G
III	gk599308	0	12285871	A	G
III	gk486309	0	12285915	G	A
III	gk830844	0	12285920	T	C
III	gk751391	0	12285962	A	G
III	gk875627	0	12286101	A	G
III	gk188007	0	12286136	T	C
III	gk724360	0	12286225	A	G
III	gk572803	0	12286334	T	A
III	gk188008	0	12286390	T	C
III	gk188009	0	12286395	A	G
III	gk932570	0	12286444	T	A
III	gk489653	0	12286536	T	C
III	gk188010	0	12286550	A	G
III	gk188011	0	12286600	T	C
III	gk944966	0	12286614	G	GGTAGAAACT
III	gk188012	0	12286661	T	A
III	gk188013	0	12286705	A	G
III	gk188014	0	12286775	T	C
III	gk405989	0	12286776	G	A
III	gk395877	0	12286935	T	C
III	gk693006	0	12287025	T	C
III	gk188015	0	12287117	A	G
III	gk188016	0	12287162	A	G
III	gk867350	0	12287204	A	G
III	gk188017	0	12287257	A	G
III	gk327529	0	12287300	T	C
III	gk644780	0	12287373	A	T
III	gk383972	0	12287479	T	C
III	gk494651	0	12287637	T	C
III	gk334215	0	12287828	A	G
III	gk587395	0	12287982	A	G
III	gk506015	0	12288318	A	G
III	gk188018	0	12288503	T	C
III	gk571394	0	12288606	T	C
III	gk422169	0	12288761	T	C
III	gk399312	0	12288780	T	C
III	gk188019	0	12288782	A	G
III	gk188020	0	12288832	T	C
III	gk817497	0	12288887	A	G
III	gk934292	0	12288893	A	G
III	gk507393	0	12288896	A	G
III	gk639327	0	12288923	T	C
III	gk571928	0	12288941	T	C
III	gk848366	0	12289025	T	C
III	gk627078	0	12289055	A	G
III	gk687111	0	12289076	A	G
III	gk351981	0	12289089	T	C
III	gk499438	0	12289109	T	C
III	gk414872	0	12289161	C	A
III	gk516851	0	12289208	T	C
III	gk427011	0	12289336	A	G
III	gk867351	0	12289403	A	G
III	gk869713	0	12289496	A	G
III	gk702477	0	12289640	A	G
III	gk723535	0	12289652	A	G
III	gk490932	0	12289699	A	G
III	gk503339	0	12289714	T	C
III	gk686220	0	12289741	A	G
III	gk795434	0	12289800	T	C
III	gk188021	0	12290360	T	C
III	gk878635	0	12290406	A	G
III	gk762828	0	12290846	T	A
III	gk583691	0	12290885	T	C
III	gk828482	0	12290959	A	G
III	gk838164	0	12291036	A	G
III	gk442046	0	12291039	T	A
III	gk188023	0	12291231	A	G
III	gk814816	0	12291255	T	A
III	gk805262	0	12291317	T	C
III	gk895577	0	12291331	C	T
III	gk510231	0	12291483	A	G
III	gk188024	0	12291495	A	G
III	gk764481	0	12291572	T	C
III	gk784698	0	12291903	T	A
III	gk188025	0	12292229	A	G
III	gk914185	0	12292295	A	G
III	gk188026	0	12292357	T	C
III	gk571929	0	12292539	T	A
III	gk938008	0	12292575	T	C
III	gk631097	0	12292682	A	G
III	gk910695	0	12292800	A	G
III	gk188027	0	12292926	A	G
III	gk935576	0	12292961	A	G
III	gk579435	0	12292996	G	T
III	gk488730	0	12293137	A	G
III	gk858577	0	12293283	A	G
III	gk188028	0	12293284	T	A
III	gk836399	0	12293315	T	A
III	gk641350	0	12293779	A	G
III	gk913608	0	12294377	A	G
III	gk891692	0	12294761	A	G
III	gk475164	0	12295285	T	C
III	gk958912	0	12295323	T	C
III	gk848818	0	12295407	T	C
III	gk819381	0	12295409	T	C
III	gk719692	0	12295410	A	G
III	gk814817	0	12295411	T	C
III	gk594376	0	12295632	G	T
III	gk338047	0	12295699	A	G
III	gk856941	0	12295744	A	T
III	gk527212	0	12295750	A	T
III	gk590501	0	12295755	T	C
III	gk556244	0	12295959	A	T
III	gk330973	0	12296409	T	C
III	gk548593	0	12296426	A	G
III	gk787946	0	12296534	T	A
III	gk402292	0	12297020	T	A
III	gk390824	0	12297109	A	G
III	gk635676	0	12297127	C	T
III	gk513189	0	12297173	T	C
III	gk571930	0	12297178	C	T
III	gk675842	0	12297290	T	C
III	gk342963	0	12297303	A	G
III	gk513190	0	12297417	T	C
III	gk959449	0	12297603	T	C
III	gk799824	0	12297780	T	C
III	gk616147	0	12297952	A	T
III	gk627543	0	12297984	A	G
III	gk394036	0	12298009	A	G
III	gk771000	0	12298137	A	G
III	gk818089	0	12298153	T	A
III	gk188029	0	12298266	C	T
III	gk454359	0	12298348	T	C
III	gk737801	0	12298370	G	A
III	gk188030	0	12298393	T	C
III	gk567745	0	12298416	T	C
III	gk188032	0	12298673	A	G
III	gk504815	0	12298831	T	C
III	gk667724	0	12298912	A	G
III	gk188033	0	12299036	A	G
III	gk812961	0	12299346	T	C
III	gk955847	0	12299379	G	T
III	gk504816	0	12299430	T	C
III	gk729019	0	12299441	C	A
III	gk188035	0	12299655	A	G
III	gk888614	0	12299722	A	G
III	gk861065	0	12299777	T	C
III	gk448862	0	12299782	C	T
III	gk497136	0	12300361	A	G
III	gk633368	0	12300618	T	C
III	gk671233	0	12300703	A	G
III	gk927612	0	12300856	A	G
III	gk575025	0	12300862	T	C
III	gk705981	0	12300879	A	G
III	gk520053	0	12301114	T	C
III	gk188036	0	12301693	A	G
III	gk188037	0	12301861	T	C
III	gk188038	0	12301885	T	C
III	gk927094	0	12301962	A	G
III	gk188039	0	12302059	T	C
III	gk814041	0	12302094	A	G
III	gk752022	0	12302099	A	G
III	gk469810	0	12302207	A	G
III	gk730147	0	12302219	A	G
III	gk867352	0	12302261	A	G
III	gk730148	0	12302269	A	G
III	gk551050	0	12302411	A	G
III	gk424232	0	12302487	G	A
III	gk944967	0	12302595	A	ATT
III	gk188040	0	12302629	A	G
III	gk570432	0	12302754	T	C
III	gk926462	0	12302914	T	C
III	gk188041	0	12302948	A	G
III	gk341605	0	12302962	A	G
III	gk790199	0	12302985	G	A
III	gk757517	0	12303052	T	C
III	gk667134	0	12303087	A	G
III	gk353782	0	12303093	A	G
III	gk596007	0	12303135	T	C
III	gk475644	0	12303163	T	C
III	gk188042	0	12303207	T	C
III	gk838165	0	12303210	A	G
III	gk638708	0	12303314	A	T
III	gk392350	0	12303419	T	C
III	gk397637	0	12303665	A	G
III	gk689253	0	12303709	A	G
III	gk659851	0	12303729	A	G
III	gk914186	0	12303803	G	A
III	gk188043	0	12303812	A	G
III	gk954035	0	12303838	T	C
III	gk868925	0	12303839	T	C
III	gk188044	0	12304058	T	C
III	gk188045	0	12304098	G	C
III	gk677642	0	12304116	T	C
III	gk740840	0	12304195	T	C
III	gk188046	0	12304248	T	C
III	gk338426	0	12304330	A	G
III	gk188047	0	12304351	T	C
III	gk188048	0	12304359	T	C
III	gk461918	0	12304397	A	G
III	gk937333	0	12304755	C	T
III	gk188049	0	12304809	A	G
III	gk490474	0	12304926	T	C
III	gk756759	0	12305061	T	C
III	gk188050	0	12305165	T	C
III	gk756760	0	12305231	T	C
III	gk654375	0	12305291	T	C
III	gk701796	0	12305306	A	G
III	gk756761	0	12305487	T	G
III	gk892780	0	12305682	C	A
III	gk188051	0	12305755	A	G
III	gk486731	0	12305783	T	C
III	gk188052	0	12305786	T	C
III	gk443607	0	12306027	T	C
III	gk944968	0	12306084	TCATTC	T
III	gk188053	0	12306085	T	C
III	gk944969	0	12306131	T	TTTCGTTCTTGACGTTAATAGA
III	gk555627	0	12306538	T	C
III	gk484381	0	12306595	T	C
III	gk188054	0	12306679	T	C
III	gk459903	0	12306685	T	C
III	gk953301	0	12307056	T	C
III	gk904504	0	12307068	T	C
III	gk944970	0	12307165	T	TA
III	gk768072	0	12307292	T	C
III	gk671234	0	12307331	A	G
III	gk417185	0	12307366	A	T
III	gk895127	0	12307372	T	C
III	gk886638	0	12307520	G	C
III	gk438872	0	12307563	A	T
III	gk188055	0	12307855	T	C
III	gk879707	0	12307943	T	C
III	gk799279	0	12307975	A	T
III	gk886639	0	12308013	A	G
III	gk188056	0	12308034	T	C
III	gk188057	0	12308203	A	G
III	gk662239	0	12308228	A	G
III	gk188058	0	12308238	T	C
III	gk512735	0	12308274	A	G
III	gk831469	0	12308311	T	A
III	gk367540	0	12308455	A	G
III	gk188059	0	12308820	T	C
III	gk431781	0	12308895	A	T
III	gk521049	0	12308905	T	A
III	gk590502	0	12309075	A	G
III	gk630231	0	12309368	T	C
III	gk923090	0	12309757	A	T
III	gk736570	0	12310259	A	G
III	gk650365	0	12310267	A	G
III	gk625997	0	12310274	T	C
III	gk408663	0	12310510	T	C
III	gk340528	0	12310514	T	C
III	gk825828	0	12310568	T	C
III	gk188060	0	12310570	T	C
III	gk642068	0	12311021	T	A
III	gk392351	0	12311078	T	C
III	gk502689	0	12311149	A	G
III	gk188061	0	12311192	T	C
III	gk662240	0	12311247	A	G
III	gk671235	0	12311270	A	G
III	gk760642	0	12311294	T	A
III	gk870335	0	12311366	A	G
III	gk469811	0	12311379	A	G
III	gk188062	0	12311435	T	C
III	gk392352	0	12311704	A	T
III	gk744724	0	12311743	T	C
III	gk896723	0	12311744	T	C
III	gk628901	0	12311760	T	A
III	gk890056	0	12311851	A	G
III	gk763875	0	12311961	A	G
III	gk723536	0	12312003	A	G
III	gk957159	0	12312048	A	G
III	gk570433	0	12312075	T	A
III	gk344576	0	12312227	A	G
III	gk827897	0	12312246	A	G
III	gk564627	0	12312267	C	A
III	gk188063	0	12312334	A	G
III	gk188064	0	12312337	T	C
III	gk720525	0	12312451	G	A
III	gk188065	0	12312641	T	C
III	gk769090	0	12312680	T	C
III	gk188066	0	12312806	A	T
III	gk188067	0	12312876	A	T
III	gk188068	0	12312956	C	T
III	gk477521	0	12313039	A	G
III	gk888615	0	12313143	A	G
III	gk793781	0	12313320	A	G
III	gk724856	0	12313373	G	A
III	gk505455	0	12313453	A	G
III	gk188069	0	12313589	A	G
III	gk425835	0	12313627	G	T
III	gk828483	0	12313705	A	G
III	gk548594	0	12313716	A	G
III	gk642742	0	12313720	T	C
III	gk688866	0	12313724	A	G
III	gk188070	0	12313744	A	G
III	gk460947	0	12313846	C	A
III	gk460948	0	12313847	A	G
III	gk188071	0	12314263	A	G
III	gk744725	0	12314308	T	C
III	gk666551	0	12314487	T	C
III	gk426292	0	12314497	T	C
III	gk682189	0	12314499	A	G
III	gk374160	0	12314516	T	C
III	gk685141	0	12314766	T	C
III	gk393688	0	12314842	A	G
III	gk571395	0	12314866	T	C
III	gk669604	0	12314871	A	G
III	gk488151	0	12315164	T	C
III	gk433771	0	12315217	C	T
III	gk841727	0	12315345	A	G
III	gk188072	0	12315348	G	A
III	gk188073	0	12315354	T	C
III	gk188074	0	12315432	A	G
III	gk471257	0	12315436	A	T
III	gk188075	0	12315676	T	C
III	gk488152	0	12315928	G	C
III	gk188076	0	12316237	A	G
III	gk417186	0	12316391	A	G
III	gk188077	0	12316425	T	C
III	gk790200	0	12316576	A	T
III	gk566083	0	12316629	A	G
III	gk531564	0	12316748	A	T
III	gk914187	0	12316911	A	G
III	gk359684	0	12316920	T	C
III	gk188078	0	12316979	A	G
III	gk188079	0	12317079	T	C
III	gk188080	0	12317445	A	G
III	gk188081	0	12317554	T	C
III	gk676900	0	12317604	T	C
III	gk444508	0	12317660	T	C
III	gk321828	0	12317713	A	T
III	gk355937	0	12317742	T	C
III	gk188082	0	12317771	A	G
III	gk527730	0	12318048	T	C
III	gk599309	0	12318185	A	G
III	gk338427	0	12318232	A	G
III	gk643307	0	12318238	T	C
III	gk895128	0	12318317	C	A
III	gk895129	0	12318320	A	T
III	gk188083	0	12318423	T	A
III	gk188084	0	12318464	T	C
III	gk188085	0	12318489	C	T
III	gk786685	0	12318526	A	G
III	gk188086	0	12318719	A	T
III	gk761527	0	12318808	A	G
III	gk347802	0	12318810	A	G
III	gk188087	0	12319049	A	G
III	gk188088	0	12319079	A	G
III	gk481470	0	12319127	T	C
III	gk952895	0	12319279	A	G
III	gk348120	0	12319502	A	G
III	gk683141	0	12319753	A	G
III	gk485103	0	12319799	A	G
III	gk804259	0	12319889	T	A
III	gk683954	0	12319917	T	C
III	gk188089	0	12320011	T	C
III	gk188090	0	12320123	G	A
III	gk188091	0	12320258	A	G
III	gk627079	0	12320275	A	G
III	gk188092	0	12320476	A	G
III	gk669959	0	12320486	G	T
III	gk551697	0	12320500	A	G
III	gk188093	0	12320559	A	G
III	gk391129	0	12320586	A	G
III	gk507394	0	12320610	G	A
III	gk895130	0	12320650	T	C
III	gk188094	0	12320801	A	G
III	gk386150	0	12320929	A	G
III	gk506538	0	12320987	T	A
III	gk327530	0	12321027	T	C
III	gk188095	0	12321133	T	C
III	gk322946	0	12321238	A	G
III	gk188096	0	12321513	A	T
III	gk188099	0	12321853	A	G
III	gk627544	0	12322032	A	G
III	gk792980	0	12322240	G	A
III	gk188101	0	12322515	A	G
III	gk188102	0	12322530	A	G
III	gk188103	0	12322659	A	G
III	gk840072	0	12322716	T	A
III	gk840073	0	12322750	T	C
III	gk188104	0	12322773	A	G
III	gk854288	0	12322825	A	T
III	gk188105	0	12322942	T	C
III	gk420785	0	12323036	T	C
III	gk188106	0	12323190	A	G
III	gk467130	0	12323205	C	T
III	gk858578	0	12323257	A	G
III	gk790201	0	12323279	T	C
III	gk628902	0	12323292	T	C
III	gk590503	0	12323531	T	C
III	gk356865	0	12323535	A	G
III	gk188107	0	12323734	G	T
III	gk546586	0	12323837	A	G
III	gk430485	0	12323878	T	A
III	gk188108	0	12324075	A	G
III	gk340529	0	12324386	T	C
III	gk188109	0	12324480	T	C
III	gk188110	0	12324895	T	C
III	gk910696	0	12324896	A	G
III	gk500262	0	12324932	A	G
III	gk646726	0	12324970	T	C
III	gk188111	0	12325006	T	C
III	gk188112	0	12325122	A	G
III	gk442951	0	12325225	A	T
III	gk641351	0	12325252	T	A
III	gk188113	0	12325395	T	C
III	gk433948	0	12325468	C	T
III	gk758039	0	12325484	A	G
III	gk188114	0	12325537	A	G
III	gk861599	0	12325577	A	G
III	gk622971	0	12325588	G	A
III	gk727323	0	12325781	A	G
III	gk420516	0	12325916	T	C
III	gk499439	0	12325927	T	C
III	gk457649	0	12326188	A	G
III	gk539452	0	12326372	T	A
III	gk188115	0	12326421	A	G
III	gk392762	0	12326546	T	C
III	gk599826	0	12326659	T	C
III	gk188116	0	12326798	A	G
III	gk188117	0	12326822	T	C
III	gk639328	0	12326866	T	C
III	gk744061	0	12327030	T	C
III	gk708250	0	12327041	T	A
III	gk338428	0	12327093	A	G
III	gk558841	0	12327366	A	G
III	gk628903	0	12327542	T	C
III	gk624275	0	12327745	G	A
III	gk188118	0	12327746	T	C
III	gk490933	0	12327768	A	G
III	gk327531	0	12327790	T	C
III	gk402564	0	12327814	T	C
III	gk188119	0	12328020	A	G
III	gk688519	0	12328051	A	G
III	gk636205	0	12328086	C	A
III	gk188120	0	12328116	A	G
III	gk539453	0	12328216	A	G
III	gk188121	0	12328371	T	C
III	gk643801	0	12328372	T	C
III	gk410546	0	12328467	A	T
III	gk910697	0	12328538	A	G
III	gk765293	0	12328573	T	C
III	gk739030	0	12328726	C	T
III	gk960328	0	12328782	<DEL>	G
III	gk525864	0	12328807	T	C
III	gk188122	0	12328816	A	G
III	gk188123	0	12328909	T	C
III	gk188124	0	12328990	A	G
III	gk944971	0	12329046	CT	C
III	gk614924	0	12329102	A	T
III	gk188125	0	12329251	A	G
III	gk188126	0	12329455	G	A
III	gk401655	0	12329468	T	C
III	gk665641	0	12329577	A	G
III	gk188127	0	12329878	T	C
III	gk815378	0	12330007	A	T
III	gk188128	0	12330316	A	G
III	gk879137	0	12330353	A	G
III	gk417559	0	12330390	G	A
III	gk665642	0	12330482	A	G
III	gk685142	0	12330582	T	C
III	gk531565	0	12330617	G	A
III	gk188129	0	12330618	A	G
III	gk601293	0	12330658	C	T
III	gk784699	0	12330740	T	C
III	gk332124	0	12330839	T	C
III	gk668303	0	12330927	T	C
III	gk188130	0	12330995	A	G
III	gk456757	0	12330998	T	A
III	gk452184	0	12331028	T	C
III	gk857484	0	12331073	A	G
III	gk322288	0	12331117	A	G
III	gk188131	0	12331144	G	A
III	gk188132	0	12331148	A	G
III	gk958913	0	12331205	T	C
III	gk523994	0	12331268	A	G
III	gk896086	0	12331394	T	C
III	gk398952	0	12331461	T	C
III	gk188133	0	12331469	A	T
III	gk188134	0	12331674	A	G
III	gk843404	0	12332023	T	C
III	gk761118	0	12332085	G	A
III	gk536872	0	12332135	A	G
III	gk563544	0	12332287	T	C
III	gk874707	0	12332315	A	G
III	gk933767	0	12332363	G	T
III	gk323300	0	12332402	T	C
III	gk188135	0	12332631	A	G
III	gk733678	0	12332636	A	G
III	gk484382	0	12332685	T	C
III	gk188136	0	12332747	A	G
III	gk712242	0	12332772	T	A
III	gk791774	0	12333105	A	T
III	gk688096	0	12333123	T	C
III	gk944972	0	12333153	C	CA
III	gk577168	0	12333170	T	C
III	gk693647	0	12333302	C	A
III	gk188137	0	12333387	A	G
III	gk188138	0	12334107	G	A
III	gk769091	0	12334293	T	C
III	gk551051	0	12334365	A	G
III	gk401656	0	12334367	A	G
III	gk188140	0	12334395	T	C
III	gk188141	0	12334588	A	G
III	gk564628	0	12334730	T	C
III	gk759675	0	12334765	T	C
III	gk566901	0	12334813	T	C
III	gk376627	0	12335088	A	G
III	gk556648	0	12335119	T	C
III	gk599827	0	12335128	T	C
III	gk936712	0	12335177	A	G
III	gk188142	0	12335484	T	C
III	gk443145	0	12335539	G	T
III	gk933768	0	12335594	G	A
III	gk582976	0	12335897	T	C
III	gk424626	0	12336100	A	G
III	gk582977	0	12336124	G	A
III	gk620131	0	12336128	A	G
III	gk832147	0	12336157	A	G
III	gk415089	0	12336200	T	A
III	gk392353	0	12336232	T	C
III	gk669960	0	12336247	G	T
III	gk188143	0	12336400	A	G
III	gk188144	0	12336442	T	C
III	gk497604	0	12336485	T	C
III	gk715861	0	12336645	T	C
III	gk394037	0	12336892	A	G
III	gk503340	0	12337020	T	C
III	gk787233	0	12337081	A	G
III	gk783714	0	12337084	A	G
III	gk188145	0	12337130	G	T
III	gk395197	0	12337423	T	C
III	gk510232	0	12337554	A	G
III	gk806524	0	12337589	T	C
III	gk746337	0	12338102	A	G
III	gk701220	0	12338134	T	C
III	gk790766	0	12338204	A	T
III	gk610953	0	12338273	A	T
III	gk516042	0	12338407	C	A
III	gk383301	0	12338476	A	G
III	gk188146	0	12338528	A	G
III	gk188147	0	12338654	T	C
III	gk188148	0	12338656	A	G
III	gk555628	0	12338785	T	C
III	gk793782	0	12338788	A	G
III	gk188149	0	12338925	T	C
III	gk188150	0	12338971	A	T
III	gk589368	0	12339066	T	C
III	gk402080	0	12339207	T	C
III	gk604228	0	12339386	A	G
III	gk188151	0	12339394	T	C
III	gk341110	0	12339478	A	G
III	gk188152	0	12339657	G	A
III	gk479390	0	12339700	A	G
III	gk958914	0	12339734	A	G
III	gk610954	0	12339749	T	C
III	gk763219	0	12339783	T	C
III	gk188153	0	12339988	T	C
III	gk432871	0	12340026	T	C
III	gk627545	0	12340029	A	G
III	gk919161	0	12340032	A	G
III	gk610331	0	12340177	A	G
III	gk495390	0	12340359	T	C
III	gk752610	0	12340375	A	T
III	gk793783	0	12340659	A	G
III	gk944973	0	12340673	G	GGAAAATGT
III	gk188154	0	12340942	A	G
III	gk944974	0	12341307	C	CA
III	gk188155	0	12341530	A	G
III	gk362319	0	12341642	T	C
III	gk452185	0	12341757	G	A
III	gk188156	0	12341761	T	C
III	gk711710	0	12341823	T	C
III	gk529179	0	12341856	A	G
III	gk390548	0	12341910	A	G
III	gk392354	0	12341981	T	C
III	gk954362	0	12342314	T	C
III	gk343561	0	12342526	A	G
III	gk458647	0	12342640	A	G
III	gk368095	0	12342673	T	C
III	gk797603	0	12342807	T	C
III	gk920292	0	12342813	T	C
III	gk944975	0	12343003	T	TA
III	gk507010	0	12343010	T	C
III	gk188157	0	12343035	T	C
III	gk565707	0	12343168	T	C
III	gk767562	0	12343260	G	A
III	gk509667	0	12343309	G	T
III	gk433772	0	12343330	G	A
III	gk733009	0	12343378	A	G
III	gk348466	0	12343474	A	G
III	gk188158	0	12343524	A	G
III	gk188159	0	12343619	T	C
III	gk716927	0	12343825	T	C
III	gk188160	0	12344032	A	G
III	gk679094	0	12344202	A	G
III	gk438873	0	12344225	A	G
III	gk836400	0	12344307	G	T
III	gk921360	0	12344405	T	C
III	gk343562	0	12344548	A	T
III	gk188161	0	12344556	A	T
III	gk944976	0	12344651	C	CA
III	gk737802	0	12344780	A	G
III	gk599828	0	12344814	T	C
III	gk188162	0	12344829	A	G
III	gk543760	0	12344867	A	G
III	gk524327	0	12344919	A	T
III	gk836401	0	12344978	A	G
III	gk524328	0	12345035	T	C
III	gk614344	0	12345042	T	C
III	gk312397	0	12345047	T	C
III	gk520054	0	12345086	T	C
III	gk944977	0	12345420	A	AT
III	gk330174	0	12345484	A	G
III	gk935105	0	12345623	T	C
III	gk188163	0	12345640	A	G
III	gk365694	0	12345840	T	A
III	gk312876	0	12345850	A	G
III	gk865434	0	12346149	A	G
III	gk369833	0	12348031	A	G
III	gk188164	0	12348103	A	G
III	gk188165	0	12348209	T	C
III	gk188166	0	12348251	T	C
III	gk188167	0	12348272	T	C
III	gk563545	0	12348299	T	C
III	gk507395	0	12348445	A	G
III	gk526362	0	12348534	A	G
III	gk890609	0	12348630	A	G
III	gk650366	0	12348662	A	G
III	gk188168	0	12348686	A	G
III	gk188169	0	12348790	A	G
III	gk716928	0	12348885	T	C
III	gk773278	0	12348948	G	A
III	gk429697	0	12349053	A	G
III	gk764482	0	12349100	T	C
III	gk696275	0	12349394	T	C
III	gk188170	0	12349504	T	A
III	gk844854	0	12349512	T	G
III	gk570434	0	12349689	T	C
III	gk385483	0	12349850	A	G
III	gk924856	0	12349883	T	C
III	gk929208	0	12350006	T	C
III	gk760082	0	12350249	T	C
III	gk188171	0	12350439	T	C
III	gk539454	0	12350664	A	T
III	gk812517	0	12350981	T	C
III	gk429376	0	12351029	C	T
III	gk648182	0	12351030	T	C
III	gk944978	0	12351082	A	AT
III	gk450376	0	12351083	G	T
III	gk188172	0	12351162	A	G
III	gk730842	0	12351171	A	G
III	gk188173	0	12351217	T	A
III	gk188174	0	12351264	A	T
III	gk715255	0	12351558	A	G
III	gk188175	0	12351595	T	C
III	gk704444	0	12351805	A	G
III	gk499440	0	12351997	A	G
III	gk962272	0	12352021	CGGTGATG	CTAATTTGAATGAAAGTAAAGATCAGGATTTGAAGGTGTGAAAAAACCCGGGAAATTTCGAAAAATTCGCTGAAAAATCGATTTTCAGTAC
III	gk188176	0	12352056	A	G
III	gk500663	0	12352071	A	G
III	gk188177	0	12352111	T	C
III	gk529744	0	12352147	A	G
III	gk188178	0	12352153	A	G
III	gk944979	0	12353023	G	GTA
III	gk335968	0	12353031	T	C
III	gk631098	0	12353045	A	G
III	gk929209	0	12353131	G	A
III	gk697047	0	12353419	A	G
III	gk843405	0	12353457	T	C
III	gk358687	0	12353610	T	C
III	gk709892	0	12353690	C	T
III	gk926464	0	12353694	A	G
III	gk188179	0	12354138	T	C
III	gk188180	0	12354426	A	G
III	gk188181	0	12354434	A	G
III	gk812962	0	12354615	T	A
III	gk895578	0	12354654	T	C
III	gk918411	0	12354664	A	G
III	gk474195	0	12354716	A	G
III	gk848819	0	12354979	A	T
III	gk848820	0	12354999	G	T
III	gk367541	0	12355018	A	G
III	gk744726	0	12355051	T	C
III	gk824859	0	12355127	A	G
III	gk856942	0	12355161	A	G
III	gk645759	0	12355189	C	A
III	gk188182	0	12355487	G	A
III	gk188183	0	12355490	T	C
III	gk462828	0	12355496	A	G
III	gk188184	0	12355517	A	G
III	gk364352	0	12355541	A	G
III	gk188185	0	12355687	A	G
III	gk557174	0	12355783	T	C
III	gk455945	0	12355802	T	C
III	gk452186	0	12356052	T	C
III	gk571396	0	12356135	C	G
III	gk780397	0	12356323	T	C
III	gk845502	0	12356421	A	G
III	gk317105	0	12356441	T	C
III	gk764825	0	12356510	T	C
III	gk476115	0	12356519	T	C
III	gk671236	0	12356562	A	G
III	gk841002	0	12356674	A	G
III	gk627080	0	12356738	A	G
III	gk188186	0	12356783	A	G
III	gk318210	0	12356892	A	G
III	gk364890	0	12356938	A	G
III	gk360228	0	12356996	T	A
III	gk613069	0	12357264	T	C
III	gk327157	0	12357431	T	C
III	gk458193	0	12357482	T	C
III	gk722852	0	12357687	A	G
III	gk695784	0	12357734	T	C
III	gk670847	0	12357765	T	C
III	gk550468	0	12357911	A	G
III	gk188187	0	12358056	A	G
III	gk188188	0	12358189	T	C
III	gk480940	0	12358226	A	T
III	gk439890	0	12358303	G	A
III	gk829450	0	12358598	A	G
III	gk691847	0	12358714	A	G
III	gk489192	0	12358829	A	G
III	gk512286	0	12359008	A	T
III	gk497605	0	12359047	G	A
III	gk930411	0	12359183	A	G
III	gk799280	0	12359214	T	C
III	gk188189	0	12359308	A	G
III	gk188190	0	12359334	C	A
III	gk504245	0	12359354	T	C
III	gk930412	0	12359435	C	T
III	gk188191	0	12359466	A	G
III	gk314017	0	12359870	A	G
III	gk409394	0	12359882	C	A
III	gk188192	0	12360058	A	G
III	gk944982	0	12360130	C	CCATAACATTCCTTATGT
III	gk486310	0	12360472	T	C
III	gk188193	0	12360534	C	G
III	gk843406	0	12360643	T	C
III	gk923720	0	12360738	T	C
III	gk923721	0	12361053	A	T
III	gk188194	0	12361075	T	C
III	gk887220	0	12361179	A	G
III	gk698651	0	12361220	A	G
III	gk188195	0	12361225	T	C
III	gk188196	0	12361323	G	A
III	gk188197	0	12361555	A	G
III	gk607072	0	12361561	A	G
III	gk788527	0	12361612	A	G
III	gk639828	0	12361694	A	G
III	gk779661	0	12361950	T	C
III	gk565708	0	12361973	C	A
III	gk409014	0	12362226	A	G
III	gk892781	0	12362441	G	A
III	gk917015	0	12362471	A	G
III	gk188198	0	12362516	A	T
III	gk891113	0	12362565	A	G
III	gk385484	0	12362644	T	C
III	gk714242	0	12362703	T	C
III	gk901685	0	12362734	A	G
III	gk188199	0	12362772	A	G
III	gk488731	0	12362826	A	G
III	gk725930	0	12362900	T	C
III	gk703338	0	12363036	T	C
III	gk188200	0	12363135	T	G
III	gk599310	0	12363230	A	G
III	gk439611	0	12363425	T	A
III	gk188201	0	12363453	T	C
III	gk582978	0	12363466	T	C
III	gk799281	0	12363567	T	C
III	gk689680	0	12363797	C	A
III	gk936713	0	12363846	A	G
III	gk405114	0	12363954	A	G
III	gk748106	0	12363984	C	T
III	gk722853	0	12364014	A	G
III	gk518894	0	12364099	A	T
III	gk666552	0	12364153	A	T
III	gk895131	0	12364296	T	C
III	gk730843	0	12364328	A	T
III	gk492665	0	12364374	T	C
III	gk328139	0	12364454	A	G
III	gk667135	0	12364478	A	G
III	gk657916	0	12364506	A	T
III	gk367542	0	12364531	A	G
III	gk188203	0	12364629	C	A
III	gk488154	0	12364889	T	C
III	gk488155	0	12364988	T	C
III	gk603456	0	12365062	G	A
III	gk892782	0	12365120	G	A
III	gk792981	0	12365131	A	G
III	gk784700	0	12365410	T	C
III	gk496564	0	12365428	T	C
III	gk459407	0	12365438	T	C
III	gk188204	0	12365623	A	G
III	gk457650	0	12365727	T	A
III	gk188205	0	12365860	G	A
III	gk712710	0	12366190	T	C
III	gk188206	0	12366459	T	C
III	gk188207	0	12366485	T	C
III	gk188208	0	12366618	T	C
III	gk424037	0	12366642	A	G
III	gk549795	0	12366730	C	T
III	gk531566	0	12366739	C	T
III	gk415970	0	12366742	T	C
III	gk188209	0	12366794	A	G
III	gk188210	0	12366815	T	C
III	gk944983	0	12366922	GA	G
III	gk747480	0	12366929	A	T
III	gk747481	0	12366933	A	T
III	gk188211	0	12367065	T	C
III	gk726778	0	12367108	T	C
III	gk613775	0	12367326	A	G
III	gk809761	0	12367422	T	C
III	gk713219	0	12367452	A	G
III	gk726779	0	12367469	A	G
III	gk863357	0	12367473	G	T
III	gk863358	0	12367474	A	G
III	gk679095	0	12367476	A	G
III	gk466668	0	12367582	A	G
III	gk188212	0	12367612	T	C
III	gk188213	0	12367706	T	C
III	gk415971	0	12367788	C	A
III	gk701797	0	12367792	T	C
III	gk543761	0	12367805	A	G
III	gk468239	0	12367866	T	C
III	gk545779	0	12367873	A	G
III	gk389412	0	12367977	T	C
III	gk642069	0	12368000	T	C
III	gk485104	0	12368101	A	G
III	gk863359	0	12368131	A	G
III	gk648183	0	12368312	C	T
III	gk551698	0	12368352	T	A
III	gk188214	0	12368448	C	T
III	gk908569	0	12368500	A	G
III	gk601294	0	12368529	A	G
III	gk667136	0	12368686	C	T
III	gk667137	0	12368844	A	G
III	gk648643	0	12369000	T	C
III	gk188216	0	12369073	A	G
III	gk188217	0	12369080	T	C
III	gk642070	0	12369108	T	C
III	gk628261	0	12369132	T	C
III	gk323787	0	12369193	T	C
III	gk523646	0	12369335	A	T
III	gk188218	0	12369378	T	G
III	gk188219	0	12369387	A	G
III	gk665643	0	12369586	A	G
III	gk800693	0	12369894	T	C
III	gk477522	0	12369927	A	G
III	gk841322	0	12370024	C	A
III	gk188221	0	12370324	T	C
III	gk935106	0	12370382	T	C
III	gk188222	0	12370520	A	G
III	gk406211	0	12370659	C	T
III	gk852127	0	12370994	A	G
III	gk935107	0	12370999	T	C
III	gk188223	0	12371115	A	G
III	gk916412	0	12371205	A	G
III	gk188224	0	12371291	A	G
III	gk188225	0	12371323	A	G
III	gk188226	0	12371342	T	C
III	gk852128	0	12371586	A	G
III	gk188227	0	12371653	T	C
III	gk438437	0	12371859	A	G
III	gk706478	0	12372057	T	C
III	gk823350	0	12372088	T	C
III	gk410265	0	12372097	T	A
III	gk528180	0	12372105	A	G
III	gk188228	0	12372156	A	G
III	gk566084	0	12372298	A	G
III	gk466119	0	12372375	T	C
III	gk944984	0	12372393	A	AC
III	gk807514	0	12372434	T	C
III	gk399733	0	12372436	T	C
III	gk406789	0	12372538	G	A
III	gk432672	0	12372706	T	C
III	gk960227	0	12373038	<DEL>	T
III	gk784701	0	12373247	T	C
III	gk883335	0	12373426	A	G
III	gk625245	0	12373722	A	G
III	gk188229	0	12373778	A	G
III	gk422170	0	12373789	T	A
III	gk581314	0	12373925	T	A
III	gk188230	0	12374411	A	G
III	gk188231	0	12374559	A	G
III	gk944985	0	12374886	T	TA
III	gk882897	0	12375047	A	T
III	gk719081	0	12375131	T	C
III	gk188232	0	12375139	A	G
III	gk589939	0	12375499	T	C
III	gk188233	0	12375520	T	C
III	gk533375	0	12375620	T	C
III	gk386499	0	12375667	T	C
III	gk188234	0	12375705	A	G
III	gk188235	0	12375754	A	G
III	gk188236	0	12375884	C	A
III	gk188237	0	12375902	T	C
III	gk188238	0	12375992	C	A
III	gk188239	0	12376026	T	C
III	gk315087	0	12376208	A	G
III	gk188240	0	12376298	G	A
III	gk360229	0	12376311	G	A
III	gk188241	0	12376319	T	C
III	gk188242	0	12376353	T	C
III	gk842924	0	12376359	T	C
III	gk188243	0	12376372	A	G
III	gk944986	0	12376535	A	ATT
III	gk381010	0	12376714	T	C
III	gk868006	0	12376838	T	A
III	gk554690	0	12376861	T	C
III	gk430981	0	12376942	G	A
III	gk188244	0	12377006	T	C
III	gk765795	0	12377091	T	C
III	gk828940	0	12377122	A	G
III	gk445652	0	12377517	C	T
III	gk880937	0	12377588	A	G
III	gk634303	0	12377647	A	G
III	gk188245	0	12377766	T	C
III	gk188246	0	12377843	T	C
III	gk188247	0	12377885	T	C
III	gk188248	0	12377986	A	G
III	gk398291	0	12378001	A	G
III	gk763876	0	12378116	A	G
III	gk736571	0	12378356	A	G
III	gk731555	0	12378627	A	G
III	gk188249	0	12378629	T	C
III	gk785392	0	12378764	A	G
III	gk188250	0	12378949	T	C
III	gk330175	0	12379154	A	G
III	gk412085	0	12379295	T	C
III	gk188251	0	12379316	T	C
III	gk397920	0	12379336	A	G
III	gk188252	0	12379339	T	C
III	gk368096	0	12379379	T	C
III	gk412086	0	12379497	T	C
III	gk188253	0	12379518	T	C
III	gk610955	0	12379569	T	C
III	gk188254	0	12379736	T	C
III	gk498119	0	12379889	T	C
III	gk188255	0	12379995	T	C
III	gk352866	0	12380074	T	C
III	gk695441	0	12380213	T	C
III	gk188256	0	12380274	A	C
III	gk819382	0	12380444	T	C
III	gk188257	0	12380548	A	G
III	gk460443	0	12380771	T	A
III	gk188258	0	12380803	T	C
III	gk188259	0	12380805	T	A
III	gk591667	0	12381175	A	G
III	gk702478	0	12381306	A	G
III	gk500263	0	12381724	A	G
III	gk917835	0	12382311	T	C
III	gk415972	0	12382342	C	A
III	gk415973	0	12382351	G	A
III	gk442502	0	12382394	T	A
III	gk397921	0	12382506	A	G
III	gk643802	0	12382651	T	C
III	gk748107	0	12382676	A	G
III	gk765294	0	12382680	T	C
III	gk442503	0	12382717	A	G
III	gk405718	0	12382747	T	C
III	gk812963	0	12382921	T	C
III	gk188260	0	12383255	T	C
III	gk866812	0	12383269	T	C
III	gk931588	0	12383331	T	C
III	gk188261	0	12383385	T	C
III	gk338429	0	12383565	A	G
III	gk188262	0	12383660	A	G
III	gk733010	0	12383692	A	G
III	gk724857	0	12383843	T	C
III	gk188263	0	12383911	G	A
III	gk924346	0	12383925	C	T
III	gk744727	0	12384024	T	C
III	gk722854	0	12384185	A	G
III	gk669170	0	12384422	A	G
III	gk410953	0	12384633	A	T
III	gk623324	0	12384761	A	G
III	gk188264	0	12384828	T	C
III	gk898705	0	12384894	T	C
III	gk501589	0	12384992	T	C
III	gk188265	0	12385206	C	T
III	gk188266	0	12385586	T	C
III	gk329090	0	12385607	A	G
III	gk342964	0	12385867	A	G
III	gk468802	0	12386076	T	C
III	gk337641	0	12386160	T	C
III	gk188267	0	12386164	T	C
III	gk776452	0	12386189	T	C
III	gk534692	0	12386361	T	C
III	gk571397	0	12386430	T	C
III	gk832148	0	12386480	T	C
III	gk848367	0	12386967	T	C
III	gk944987	0	12387174	T	TA
III	gk478478	0	12387439	A	G
III	gk507952	0	12387457	G	A
III	gk756093	0	12387577	T	A
III	gk451457	0	12387586	A	G
III	gk756094	0	12387706	A	G
III	gk632716	0	12387723	A	G
III	gk458194	0	12387753	A	G
III	gk832838	0	12387796	T	C
III	gk934293	0	12387798	A	G
III	gk933110	0	12387858	A	G
III	gk346761	0	12387947	A	G
III	gk944988	0	12388008	T	TTTTTACTTTTTTACATTTTTACATTACA
III	gk871471	0	12388128	A	G
III	gk188268	0	12388143	T	C
III	gk188269	0	12388155	C	G
III	gk616148	0	12388529	A	G
III	gk683955	0	12388533	T	C
III	gk472192	0	12388576	A	G
III	gk752611	0	12388587	A	G
III	gk570435	0	12388688	A	T
III	gk683956	0	12388691	T	A
III	gk713220	0	12388699	A	G
III	gk785393	0	12388818	A	G
III	gk841323	0	12388923	A	G
III	gk519532	0	12389137	C	T
III	gk822232	0	12389437	A	G
III	gk944989	0	12389444	T	TCTATACG
III	gk538137	0	12389507	A	G
III	gk188270	0	12390065	G	A
III	gk188271	0	12390285	A	G
III	gk329517	0	12390302	A	G
III	gk713221	0	12390324	A	G
III	gk188272	0	12390370	C	T
III	gk891693	0	12390399	A	G
III	gk188273	0	12390696	A	G
III	gk422992	0	12390843	G	T
III	gk545311	0	12390869	A	G
III	gk430673	0	12391187	T	C
III	gk188274	0	12391299	A	G
III	gk721474	0	12391329	C	T
III	gk627546	0	12391436	A	G
III	gk529745	0	12391458	A	G
III	gk430674	0	12391516	T	C
III	gk519533	0	12391528	G	C
III	gk188275	0	12391534	A	G
III	gk188276	0	12391540	A	G
III	gk519534	0	12391553	A	T
III	gk188277	0	12391582	G	A
III	gk852129	0	12391595	A	G
III	gk960870	0	12391648	<DEL>	G
III	gk659220	0	12391653	T	C
III	gk313430	0	12391668	T	C
III	gk188278	0	12391769	A	G
III	gk485578	0	12391807	A	T
III	gk765796	0	12391810	C	A
III	gk944990	0	12391811	TGTAATAG	T
III	gk895579	0	12392031	C	A
III	gk379315	0	12392163	A	G
III	gk374796	0	12392190	A	G
III	gk709893	0	12392202	A	G
III	gk574490	0	12392301	A	G
III	gk458195	0	12392382	A	G
III	gk658480	0	12392586	T	C
III	gk703339	0	12392600	T	C
III	gk907526	0	12392675	T	C
III	gk361831	0	12392726	T	C
III	gk427455	0	12392786	T	C
III	gk796602	0	12392828	A	G
III	gk188279	0	12393102	A	G
III	gk188280	0	12393103	T	C
III	gk799826	0	12393369	T	C
III	gk188281	0	12393705	T	C
III	gk571398	0	12393771	T	C
III	gk744728	0	12393817	T	C
III	gk501590	0	12393835	T	C
III	gk188282	0	12393924	A	G
III	gk188283	0	12394041	T	C
III	gk188284	0	12394087	A	G
III	gk188285	0	12394310	T	C
III	gk697048	0	12394336	A	G
III	gk865435	0	12394348	A	G
III	gk347350	0	12394608	A	G
III	gk394657	0	12394746	T	C
III	gk889741	0	12394812	T	C
III	gk717411	0	12394827	T	C
III	gk188286	0	12394862	G	A
III	gk489193	0	12395067	A	G
III	gk188287	0	12395078	A	G
III	gk188288	0	12395322	T	C
III	gk424994	0	12395331	C	T
III	gk511769	0	12395810	A	G
III	gk188289	0	12395876	A	G
III	gk188290	0	12396107	T	C
III	gk493664	0	12396127	G	A
III	gk520055	0	12396340	T	C
III	gk188291	0	12396711	A	G
III	gk188292	0	12396712	G	A
III	gk381775	0	12396738	A	G
III	gk188293	0	12396818	T	C
III	gk478895	0	12396824	A	G
III	gk876102	0	12396955	T	A
III	gk768603	0	12397002	T	C
III	gk332564	0	12397150	T	C
III	gk478479	0	12397156	A	C
III	gk188294	0	12397212	T	C
III	gk656795	0	12397437	A	G
III	gk767563	0	12397549	T	C
III	gk821176	0	12397669	A	T
III	gk188295	0	12397692	T	C
III	gk327899	0	12397964	A	G
III	gk590504	0	12398002	T	C
III	gk869714	0	12398038	G	T
III	gk958915	0	12398051	T	C
III	gk340059	0	12398056	T	C
III	gk188296	0	12398073	T	C
III	gk535592	0	12398198	A	G
III	gk944991	0	12398241	GT	G
III	gk623325	0	12398281	A	G
III	gk188297	0	12398420	T	C
III	gk467612	0	12398678	G	A
III	gk674553	0	12398717	T	C
III	gk736572	0	12398775	T	C
III	gk458648	0	12398874	A	G
III	gk924857	0	12398945	T	C
III	gk188298	0	12399313	T	C
III	gk339292	0	12399336	T	C
III	gk760083	0	12399385	T	A
III	gk188299	0	12399479	T	C
III	gk483012	0	12399607	A	G
III	gk188300	0	12399627	A	G
III	gk188301	0	12399765	A	G
III	gk380291	0	12399793	A	G
III	gk880221	0	12399818	A	G
III	gk634304	0	12399820	A	G
III	gk863939	0	12399848	A	G
III	gk188302	0	12399900	A	G
III	gk583692	0	12400020	A	G
III	gk378291	0	12400025	A	G
III	gk493149	0	12400088	C	A
III	gk427012	0	12400090	C	T
III	gk359685	0	12400144	T	C
III	gk476116	0	12400204	T	C
III	gk508988	0	12400211	T	A
III	gk504246	0	12400367	G	A
III	gk840074	0	12400405	T	C
III	gk601295	0	12400632	A	G
III	gk188303	0	12400671	A	G
III	gk803673	0	12400693	A	T
III	gk878072	0	12400768	C	T
III	gk713761	0	12400847	A	G
III	gk769532	0	12400866	C	T
III	gk379037	0	12400961	T	C
III	gk188304	0	12401026	A	G
III	gk336558	0	12401037	A	G
III	gk188305	0	12401055	T	C
III	gk733679	0	12401086	A	G
III	gk188306	0	12401225	A	G
III	gk846623	0	12401237	A	G
III	gk556245	0	12401380	A	G
III	gk330596	0	12401491	A	G
III	gk441133	0	12401585	G	A
III	gk520472	0	12401712	T	C
III	gk430982	0	12401716	G	A
III	gk188307	0	12401765	A	G
III	gk188308	0	12401907	A	G
III	gk496565	0	12402162	T	C
III	gk845503	0	12402189	G	A
III	gk502690	0	12402346	A	G
III	gk402858	0	12402525	A	G
III	gk862039	0	12402588	T	C
III	gk335523	0	12402688	A	T
III	gk780398	0	12402722	T	C
III	gk476117	0	12402734	T	C
III	gk312593	0	12402832	A	T
III	gk889013	0	12402908	A	G
III	gk961764	0	12403156	AAATAATA	A
III	gk188309	0	12403274	A	G
III	gk188310	0	12403304	A	T
III	gk188311	0	12403431	T	C
III	gk188312	0	12403433	G	A
III	gk857485	0	12403472	A	G
III	gk935577	0	12403662	A	G
III	gk560577	0	12403689	T	C
III	gk762028	0	12404121	A	G
III	gk334621	0	12404219	A	G
III	gk188313	0	12404221	A	G
III	gk844855	0	12404256	A	G
III	gk188314	0	12404260	A	G
III	gk511770	0	12404362	A	G
III	gk188315	0	12404385	A	T
III	gk188316	0	12404438	C	T
III	gk422449	0	12404696	C	T
III	gk545312	0	12404793	A	G
III	gk188317	0	12404961	A	G
III	gk625998	0	12404974	T	C
III	gk726780	0	12405062	A	G
III	gk188318	0	12405098	T	C
III	gk919758	0	12405202	T	C
III	gk513191	0	12405237	T	C
III	gk809118	0	12405283	T	C
III	gk546587	0	12405465	A	G
III	gk713222	0	12405670	A	G
III	gk188319	0	12405715	T	C
III	gk708838	0	12405787	A	G
III	gk686714	0	12405820	A	G
III	gk691265	0	12405956	T	C
III	gk188320	0	12406023	A	G
III	gk549796	0	12406640	A	G
III	gk711711	0	12406658	C	A
III	gk188321	0	12406734	T	C
III	gk364891	0	12406786	A	G
III	gk188322	0	12406915	A	T
III	gk650367	0	12407279	A	G
III	gk867353	0	12407507	A	G
III	gk188323	0	12407583	T	C
III	gk188324	0	12407655	A	G
III	gk188325	0	12407657	T	C
III	gk188326	0	12407941	T	C
III	gk188327	0	12407962	T	C
III	gk724858	0	12408129	T	C
III	gk687112	0	12408158	G	T
III	gk944992	0	12408219	C	CA
III	gk485105	0	12408392	A	G
III	gk894040	0	12408710	T	C
III	gk188328	0	12408901	G	A
III	gk188329	0	12408933	T	C
III	gk793784	0	12409257	A	G
III	gk340530	0	12409629	T	C
III	gk188330	0	12409748	T	C
III	gk617264	0	12409820	A	G
III	gk820079	0	12409930	T	C
III	gk188331	0	12410104	T	C
III	gk389049	0	12410150	T	C
III	gk188332	0	12410157	A	G
III	gk944993	0	12410342	GT	G
III	gk944994	0	12410558	A	AT
III	gk369755	0	12411477	A	G
III	gk921673	0	12411714	A	T
III	gk896724	0	12412229	T	C
III	gk188333	0	12412238	T	C
III	gk188334	0	12412284	T	C
III	gk810250	0	12412333	T	C
III	gk188335	0	12412442	T	C
III	gk894041	0	12412634	T	C
III	gk831470	0	12412730	T	C
III	gk188336	0	12412782	A	G
III	gk579010	0	12412790	T	C
III	gk562998	0	12412928	A	G
III	gk188337	0	12413028	A	G
III	gk526363	0	12413038	A	G
III	gk188338	0	12413055	A	G
III	gk188339	0	12413179	A	G
III	gk633880	0	12413210	T	C
III	gk188340	0	12413262	T	C
III	gk561257	0	12413377	A	G
III	gk431782	0	12413597	A	T
III	gk396853	0	12413825	A	G
III	gk188341	0	12413920	A	G
III	gk188342	0	12414095	T	C
III	gk658481	0	12414234	T	C
III	gk810251	0	12414250	T	C
III	gk188343	0	12414377	A	G
III	gk314389	0	12414385	A	G
III	gk557683	0	12414400	A	G
III	gk628262	0	12414602	T	C
III	gk188344	0	12414711	T	C
III	gk314197	0	12414802	A	G
III	gk832839	0	12414842	T	C
III	gk944995	0	12414940	G	GA
III	gk900532	0	12414951	T	C
III	gk338430	0	12414972	A	G
III	gk677351	0	12414981	G	A
III	gk582979	0	12415004	T	C
III	gk188345	0	12415100	A	G
III	gk756762	0	12415448	T	C
III	gk327532	0	12415450	T	C
III	gk188346	0	12415747	T	C
III	gk548595	0	12415768	A	G
III	gk386864	0	12415778	T	C
III	gk387865	0	12416162	T	C
III	gk188347	0	12416418	A	G
III	gk548596	0	12416513	A	G
III	gk944996	0	12416641	A	AT
III	gk387866	0	12416886	T	G
III	gk495938	0	12417052	A	T
III	gk412448	0	12417614	G	A
III	gk828484	0	12417970	A	G
III	gk477523	0	12418116	A	G
III	gk804260	0	12418220	A	G
III	gk944997	0	12418241	GT	G
III	gk188348	0	12418252	T	C
III	gk188349	0	12418302	T	C
III	gk560578	0	12418365	T	C
III	gk363173	0	12418540	T	C
III	gk188350	0	12418561	A	G
III	gk601976	0	12418604	T	A
III	gk531567	0	12418629	T	C
III	gk820581	0	12418965	T	C
III	gk817498	0	12418966	A	G
III	gk856373	0	12419067	A	T
III	gk887221	0	12419135	A	G
III	gk426722	0	12419174	G	A
III	gk660445	0	12419503	T	C
III	gk862645	0	12419768	A	G
III	gk404362	0	12419985	A	G
III	gk555629	0	12420083	T	C
III	gk625246	0	12420180	T	C
III	gk188351	0	12420227	A	T
III	gk188352	0	12420266	T	C
III	gk938529	0	12420301	T	C
III	gk343563	0	12420490	A	G
III	gk439612	0	12421008	T	C
III	gk588858	0	12421175	G	A
III	gk569385	0	12421210	T	C
III	gk188353	0	12421252	T	C
III	gk766189	0	12421661	C	T
III	gk188354	0	12421997	T	C
III	gk188355	0	12422047	A	G
III	gk707104	0	12422197	A	G
III	gk679096	0	12422351	T	A
III	gk799827	0	12422415	T	C
III	gk188356	0	12422416	A	G
III	gk697049	0	12422609	G	T
III	gk468240	0	12422838	C	T
III	gk404363	0	12422868	A	G
III	gk737803	0	12423016	G	A
III	gk874079	0	12423312	T	C
III	gk316951	0	12423615	A	G
III	gk188358	0	12423658	A	C
III	gk188359	0	12423706	T	C
III	gk857486	0	12423863	A	G
III	gk474690	0	12423969	A	G
III	gk719082	0	12424136	A	G
III	gk625999	0	12424588	T	A
III	gk626000	0	12424598	T	C
III	gk674554	0	12424881	T	C
III	gk188360	0	12424957	A	G
III	gk790202	0	12425175	T	C
III	gk462360	0	12425176	T	C
III	gk851580	0	12425238	G	A
III	gk188361	0	12425496	C	A
III	gk927613	0	12425763	A	G
III	gk188362	0	12425824	A	G
III	gk778624	0	12426215	A	G
III	gk891114	0	12426313	A	G
III	gk188363	0	12426616	T	C
III	gk424627	0	12426918	A	G
III	gk867354	0	12426935	A	C
III	gk188364	0	12427040	A	G
III	gk379626	0	12427097	T	C
III	gk188365	0	12427244	T	C
III	gk729518	0	12427327	A	G
III	gk662760	0	12427347	A	G
III	gk729519	0	12427398	T	C
III	gk634716	0	12427522	A	G
III	gk861066	0	12427643	T	C
III	gk702859	0	12427816	A	G
III	gk675843	0	12428652	T	C
III	gk744729	0	12428679	T	C
III	gk188366	0	12428693	T	C
III	gk689254	0	12428744	A	G
III	gk188367	0	12428795	T	C
III	gk188368	0	12428874	T	C
III	gk188369	0	12428920	A	G
III	gk944998	0	12429079	A	ATAATTTACTTTTTTTAAAGACAT
III	gk593333	0	12429213	A	G
III	gk803674	0	12429483	T	C
III	gk471765	0	12429505	T	C
III	gk188370	0	12429522	A	G
III	gk767564	0	12429792	T	C
III	gk855886	0	12429839	A	T
III	gk188371	0	12430350	T	C
III	gk375648	0	12430435	A	G
III	gk493665	0	12430479	A	G
III	gk525215	0	12430502	A	G
III	gk944999	0	12430898	T	TA
III	gk899940	0	12430941	T	C
III	gk601296	0	12431259	A	G
III	gk188372	0	12431302	T	C
III	gk775319	0	12431378	A	G
III	gk907958	0	12431442	T	C
III	gk401358	0	12431834	A	G
III	gk701221	0	12431921	A	G
III	gk717412	0	12432013	T	C
III	gk816201	0	12432231	T	C
III	gk487587	0	12432360	T	A
III	gk601977	0	12432572	T	A
III	gk188373	0	12432665	T	C
III	gk188374	0	12432722	T	C
III	gk523995	0	12432845	A	G
III	gk725931	0	12433055	T	C
III	gk832149	0	12433061	A	G
III	gk188375	0	12433171	T	C
III	gk188376	0	12433183	T	C
III	gk188377	0	12433338	A	G
III	gk665644	0	12433474	A	G
III	gk620132	0	12433757	A	G
III	gk945000	0	12433978	T	TA
III	gk384348	0	12434095	A	G
III	gk516043	0	12434202	T	C
III	gk188378	0	12434214	A	G
III	gk188379	0	12434416	A	G
III	gk689255	0	12434529	A	G
III	gk516044	0	12434550	A	G
III	gk471258	0	12434639	T	C
III	gk807047	0	12434671	A	G
III	gk878636	0	12434858	A	G
III	gk933769	0	12434888	T	C
III	gk188380	0	12435098	T	C
III	gk188381	0	12435273	A	G
III	gk846624	0	12435315	C	A
III	gk592685	0	12435324	A	T
III	gk355582	0	12435371	T	C
III	gk188382	0	12435375	A	G
III	gk439039	0	12435403	T	A
III	gk824297	0	12435500	T	C
III	gk425335	0	12435673	C	T
III	gk727990	0	12435733	A	G
III	gk381776	0	12435822	A	G
III	gk867355	0	12436086	A	G
III	gk188383	0	12436275	T	C
III	gk440112	0	12436650	T	C
III	gk601978	0	12436658	T	C
III	gk698652	0	12436674	T	C
III	gk632215	0	12436675	T	A
III	gk188384	0	12436697	A	G
III	gk697050	0	12436701	A	G
III	gk925314	0	12436791	T	C
III	gk188385	0	12436888	A	G
III	gk558211	0	12436920	G	A
III	gk394038	0	12436924	A	G
III	gk188386	0	12436927	T	C
III	gk188387	0	12437142	T	C
III	gk526364	0	12437295	A	G
III	gk758041	0	12437313	A	G
III	gk188388	0	12437372	A	G
III	gk188389	0	12437374	T	C
III	gk188390	0	12437646	A	G
III	gk188392	0	12438181	C	T
III	gk410266	0	12438410	A	G
III	gk476549	0	12438546	A	G
III	gk322795	0	12438583	T	C
III	gk906180	0	12438622	A	G
III	gk902068	0	12438695	A	G
III	gk188393	0	12438773	A	G
III	gk470356	0	12438814	T	A
III	gk452928	0	12438946	G	A
III	gk806100	0	12439127	T	C
III	gk350764	0	12439235	A	C
III	gk749445	0	12439315	A	G
III	gk612440	0	12439436	T	C
III	gk188394	0	12439508	A	G
III	gk188395	0	12439637	A	G
III	gk607789	0	12439897	A	T
III	gk945001	0	12440048	A	AT
III	gk188396	0	12440120	G	A
III	gk366011	0	12440200	A	G
III	gk188397	0	12440414	T	G
III	gk444117	0	12440557	A	G
III	gk188398	0	12440642	T	C
III	gk960184	0	12441001	<DEL>	G
III	gk188399	0	12441032	T	C
III	gk507011	0	12441201	T	C
III	gk188400	0	12441261	T	C
III	gk367543	0	12441290	A	G
III	gk372169	0	12441366	T	C
III	gk899014	0	12441463	T	C
III	gk188401	0	12441665	T	C
III	gk765295	0	12441776	T	C
III	gk343564	0	12441827	A	G
III	gk188402	0	12442109	T	C
III	gk188403	0	12442297	T	C
III	gk919759	0	12442315	T	C
III	gk387416	0	12442337	T	C
III	gk671830	0	12442540	T	C
III	gk188404	0	12442577	T	A
III	gk516045	0	12442644	A	G
III	gk814818	0	12442653	T	C
III	gk719083	0	12442777	A	G
III	gk421076	0	12442835	A	T
III	gk669605	0	12442952	A	G
III	gk794717	0	12443015	A	G
III	gk722179	0	12443203	T	C
III	gk188405	0	12443284	A	G
III	gk853600	0	12443285	T	A
III	gk395483	0	12443290	A	G
III	gk701798	0	12443642	T	C
III	gk669606	0	12443832	A	G
III	gk188406	0	12443884	T	C
III	gk793509	0	12443943	T	C
III	gk816202	0	12443989	T	C
III	gk672465	0	12444228	T	C
III	gk830232	0	12444550	A	G
III	gk188407	0	12444684	T	C
III	gk381777	0	12444870	A	G
III	gk188408	0	12445005	T	C
III	gk746339	0	12445047	A	G
III	gk671237	0	12445170	A	G
III	gk188409	0	12445410	T	A
III	gk715862	0	12445428	T	C
III	gk727991	0	12445588	A	G
III	gk417187	0	12445625	A	G
III	gk416264	0	12445651	T	C
III	gk630627	0	12445955	T	C
III	gk841324	0	12446424	A	G
III	gk736573	0	12446522	A	G
III	gk435035	0	12446550	T	C
III	gk327900	0	12446675	A	G
III	gk717929	0	12446691	T	C
III	gk438438	0	12446712	A	T
III	gk436736	0	12446858	A	T
III	gk188410	0	12446955	T	C
III	gk420007	0	12446991	T	C
III	gk434410	0	12447078	C	T
III	gk188411	0	12447112	A	G
III	gk578304	0	12447121	C	A
III	gk490934	0	12447243	A	G
III	gk933770	0	12447270	T	C
III	gk516046	0	12447312	A	G
III	gk506016	0	12447468	A	G
III	gk387417	0	12447469	T	C
III	gk746340	0	12447526	A	G
III	gk731556	0	12447604	T	A
III	gk903611	0	12447611	T	C
III	gk188412	0	12447702	A	G
III	gk188413	0	12447809	T	C
III	gk375125	0	12447814	A	G
III	gk188414	0	12447829	T	C
III	gk188415	0	12447908	T	C
III	gk188416	0	12448416	T	C
III	gk870336	0	12448513	A	G
III	gk577700	0	12448686	A	G
III	gk767565	0	12448772	T	C
III	gk849411	0	12448816	T	A
III	gk188417	0	12449064	T	C
III	gk395198	0	12449196	T	C
III	gk188418	0	12449269	T	C
III	gk820582	0	12449271	T	C
III	gk345043	0	12449291	A	G
III	gk188419	0	12449312	A	G
III	gk188420	0	12449319	A	G
III	gk746341	0	12449389	A	G
III	gk622354	0	12449400	A	G
III	gk601979	0	12449604	T	C
III	gk595083	0	12449893	T	C
III	gk358688	0	12449918	A	G
III	gk417560	0	12450149	A	G
III	gk556649	0	12450370	T	C
III	gk840075	0	12450507	T	C
III	gk188421	0	12451012	A	G
III	gk188422	0	12451077	T	G
III	gk405461	0	12451101	C	T
III	gk934294	0	12451113	A	G
III	gk889409	0	12451130	T	C
III	gk646166	0	12451219	T	C
III	gk330597	0	12451241	A	G
III	gk377156	0	12451283	A	G
III	gk188423	0	12451287	A	G
III	gk713762	0	12451301	A	G
III	gk883872	0	12451818	A	G
III	gk679943	0	12451827	T	C
III	gk457194	0	12451834	A	G
III	gk188424	0	12451982	T	C
III	gk765296	0	12451990	T	C
III	gk188425	0	12452148	A	G
III	gk612441	0	12452199	T	C
III	gk188426	0	12452217	T	C
III	gk580669	0	12452239	T	C
III	gk683142	0	12452325	A	G
III	gk814819	0	12452446	T	C
III	gk188427	0	12452739	T	C
III	gk506539	0	12452892	T	C
III	gk955848	0	12452986	A	G
III	gk496566	0	12453080	T	C
III	gk806525	0	12453217	T	C
III	gk870337	0	12453569	A	G
III	gk478480	0	12453720	C	A
III	gk848368	0	12453794	T	C
III	gk471259	0	12453836	T	C
III	gk459408	0	12454093	C	T
III	gk550469	0	12454413	A	G
III	gk945002	0	12454458	C	CA
III	gk667725	0	12454469	C	A
III	gk908570	0	12454550	A	G
III	gk360639	0	12454558	T	C
III	gk188429	0	12454575	T	C
III	gk643803	0	12454593	T	A
III	gk483013	0	12454617	A	G
III	gk404748	0	12454805	T	C
III	gk188430	0	12454998	T	C
III	gk188431	0	12455040	T	C
III	gk567284	0	12455045	T	C
III	gk459409	0	12455169	G	T
III	gk188432	0	12455362	A	G
III	gk382608	0	12455431	A	G
III	gk344577	0	12455495	A	G
III	gk188433	0	12455648	A	G
III	gk543762	0	12455664	T	C
III	gk726351	0	12455865	A	G
III	gk744730	0	12456095	T	C
III	gk700026	0	12456104	A	T
III	gk471260	0	12456411	T	C
III	gk413678	0	12456477	G	A
III	gk188434	0	12456576	A	G
III	gk945003	0	12456733	CT	C
III	gk369670	0	12456740	G	C
III	gk945004	0	12456752	G	GA
III	gk787947	0	12456764	A	T
III	gk720526	0	12456989	T	C
III	gk843407	0	12457077	A	T
III	gk413972	0	12457242	T	A
III	gk563546	0	12457338	T	C
III	gk380292	0	12457639	A	G
III	gk423485	0	12457762	A	G
III	gk188435	0	12457825	A	G
III	gk581315	0	12457838	G	A
III	gk188436	0	12457919	G	T
III	gk188437	0	12457944	C	T
III	gk188438	0	12458081	A	G
III	gk634305	0	12458339	A	G
III	gk460949	0	12458370	A	G
III	gk373707	0	12458373	T	C
III	gk188439	0	12458483	A	G
III	gk188440	0	12458532	T	A
III	gk510785	0	12458624	T	C
III	gk945005	0	12458901	G	GT
III	gk700696	0	12459051	A	G
III	gk188441	0	12459420	A	G
III	gk833415	0	12459978	C	A
III	gk889014	0	12460142	A	G
III	gk188442	0	12460171	A	G
III	gk632717	0	12460181	A	G
III	gk671831	0	12460255	T	C
III	gk188443	0	12460450	A	G
III	gk188444	0	12460513	A	G
III	gk829451	0	12460609	A	G
III	gk419761	0	12460985	G	A
III	gk768604	0	12461123	T	C
III	gk474691	0	12461128	A	G
III	gk316343	0	12461390	T	C
III	gk782397	0	12461508	A	G
III	gk327533	0	12461613	T	C
III	gk852130	0	12461909	A	G
III	gk914188	0	12461956	A	G
III	gk188445	0	12462176	T	C
III	gk844197	0	12462200	C	A
III	gk936132	0	12462243	T	C
III	gk403507	0	12462456	A	G
III	gk561258	0	12462755	A	G
III	gk433244	0	12463165	A	T
III	gk765297	0	12463629	T	C
III	gk488156	0	12463780	A	G
III	gk459410	0	12464111	T	C
III	gk675844	0	12464143	T	C
III	gk633369	0	12464277	T	C
III	gk368857	0	12464748	A	G
III	gk633881	0	12464778	T	C
III	gk570436	0	12464793	T	C
III	gk701222	0	12465010	T	A
III	gk188446	0	12465082	T	C
III	gk188447	0	12465397	T	C
III	gk639829	0	12465401	A	G
III	gk188448	0	12465474	T	C
III	gk538138	0	12465519	A	T
III	gk614345	0	12465566	T	C
III	gk880938	0	12465704	A	G
III	gk945006	0	12465749	T	TC
III	gk366012	0	12465833	A	G
III	gk363921	0	12465859	T	C
III	gk906677	0	12466052	T	C
III	gk539455	0	12466149	A	G
III	gk673917	0	12466184	T	C
III	gk945007	0	12466413	T	TA
III	gk453732	0	12466498	T	C
III	gk188449	0	12466595	A	G
III	gk188450	0	12466764	T	A
III	gk664994	0	12466779	T	C
III	gk188451	0	12466806	G	C
III	gk188452	0	12466807	T	A
III	gk188453	0	12466883	A	G
III	gk188454	0	12467152	A	G
III	gk335133	0	12467271	A	G
III	gk590505	0	12467445	T	C
III	gk791775	0	12468336	C	T
III	gk188455	0	12468408	A	G
III	gk403508	0	12468434	A	G
III	gk188456	0	12468685	A	G
III	gk328286	0	12468718	A	G
III	gk355938	0	12468719	T	C
III	gk188457	0	12469557	T	C
III	gk921361	0	12469748	T	C
III	gk767566	0	12469806	T	C
III	gk312398	0	12469872	T	C
III	gk719084	0	12469968	A	G
III	gk383302	0	12470136	T	C
III	gk592686	0	12470140	T	C
III	gk595084	0	12470268	T	C
III	gk807048	0	12470398	T	A
III	gk674555	0	12470509	T	C
III	gk460950	0	12470673	A	G
III	gk579011	0	12470794	T	C
III	gk821177	0	12471003	T	C
III	gk188458	0	12471050	A	G
III	gk438874	0	12471059	T	A
III	gk927614	0	12471073	A	G
III	gk902069	0	12471202	C	T
III	gk529180	0	12471298	A	G
III	gk447256	0	12471349	A	G
III	gk649193	0	12471398	T	C
III	gk188459	0	12471525	A	G
III	gk410547	0	12471606	A	T
III	gk907527	0	12471701	A	G
III	gk811615	0	12471870	T	C
III	gk685143	0	12472330	T	C
III	gk841728	0	12472355	A	G
III	gk188460	0	12472787	T	C
III	gk812518	0	12473024	T	C
III	gk704772	0	12473049	G	A
III	gk530194	0	12473315	A	T
III	gk647693	0	12473362	A	T
III	gk945008	0	12473436	CT	C
III	gk516852	0	12473570	T	C
III	gk792402	0	12473607	T	C
III	gk188461	0	12473667	T	C
III	gk188462	0	12473768	T	C
III	gk630628	0	12473780	T	C
III	gk553863	0	12473826	C	A
III	gk329091	0	12473834	A	G
III	gk548160	0	12473855	T	C
III	gk188463	0	12474042	T	C
III	gk810252	0	12474093	T	A
III	gk188464	0	12474102	A	G
III	gk610332	0	12474215	A	G
III	gk188465	0	12474506	A	T
III	gk188466	0	12474638	A	G
III	gk188467	0	12474731	A	G
III	gk878073	0	12474833	T	C
III	gk864449	0	12475026	G	A
III	gk188468	0	12475076	A	G
III	gk330598	0	12475293	A	G
III	gk627547	0	12475305	A	G
III	gk471766	0	12475400	T	C
III	gk188469	0	12475442	T	C
III	gk579012	0	12475552	T	C
III	gk188470	0	12475631	A	G
III	gk533376	0	12475672	T	C
III	gk188471	0	12475712	A	G
III	gk769533	0	12475786	A	G
III	gk889015	0	12475833	A	G
III	gk429167	0	12475880	T	C
III	gk570437	0	12475933	C	T
III	gk188472	0	12475960	G	A
III	gk188473	0	12475999	A	G
III	gk188474	0	12476001	A	G
III	gk709894	0	12476060	T	A
III	gk342218	0	12476172	A	G
III	gk719085	0	12476196	A	G
III	gk828485	0	12476245	A	G
III	gk318478	0	12476259	A	G
III	gk663852	0	12476368	T	C
III	gk188475	0	12476522	A	G
III	gk188476	0	12476593	A	G
III	gk356866	0	12476638	A	G
III	gk810797	0	12476761	T	C
III	gk823351	0	12477970	T	C
III	gk679097	0	12478469	A	G
III	gk465665	0	12478826	A	G
III	gk450081	0	12478843	G	T
III	gk188478	0	12478844	C	A
III	gk532810	0	12478880	A	G
III	gk882543	0	12479148	C	T
III	gk188479	0	12479170	T	C
III	gk888616	0	12479244	A	G
III	gk648644	0	12479540	T	C
III	gk770536	0	12479730	A	G
III	gk188480	0	12479789	A	G
III	gk474692	0	12479922	A	G
III	gk536283	0	12480615	A	C
III	gk188481	0	12480973	T	C
III	gk750571	0	12481068	G	A
III	gk750572	0	12481126	T	C
III	gk188482	0	12481145	T	C
III	gk771925	0	12481166	T	C
III	gk844198	0	12481177	T	C
III	gk698116	0	12481189	G	T
III	gk935578	0	12481242	A	G
III	gk188483	0	12481245	A	G
III	gk609743	0	12481254	T	C
III	gk312877	0	12481270	A	G
III	gk717413	0	12481279	A	G
III	gk804261	0	12481570	A	G
III	gk493666	0	12481731	T	C
III	gk609744	0	12482010	T	C
III	gk716929	0	12482071	T	C
III	gk499441	0	12482083	A	T
III	gk188484	0	12482114	A	G
III	gk702479	0	12482201	A	G
III	gk188485	0	12482382	A	G
III	gk624276	0	12482447	A	G
III	gk188486	0	12482551	A	G
III	gk802222	0	12482563	T	C
III	gk513192	0	12482640	T	C
III	gk722855	0	12482666	A	G
III	gk188487	0	12482836	C	T
III	gk444509	0	12482880	T	A
III	gk747482	0	12483095	T	C
III	gk632718	0	12483101	A	G
III	gk446085	0	12483142	A	G
III	gk747483	0	12483390	C	A
III	gk855458	0	12483782	A	G
III	gk857487	0	12483822	A	G
III	gk730149	0	12483900	A	G
III	gk188488	0	12483904	A	G
III	gk635677	0	12483984	T	C
III	gk433245	0	12484055	G	C
III	gk188489	0	12484108	G	T
III	gk892283	0	12484214	A	G
III	gk703340	0	12484369	T	C
III	gk645760	0	12484473	G	T
III	gk188490	0	12484595	T	C
III	gk724361	0	12484762	A	G
III	gk188491	0	12484797	A	G
III	gk549191	0	12484852	A	T
III	gk317163	0	12485184	A	G
III	gk322289	0	12485334	A	G
III	gk369122	0	12485438	T	C
III	gk763220	0	12485651	T	C
III	gk393093	0	12485735	T	C
III	gk891694	0	12485738	A	G
III	gk729520	0	12485777	A	G
III	gk391130	0	12485899	A	G
III	gk350202	0	12486005	T	C
III	gk465666	0	12486406	G	T
III	gk684438	0	12486551	A	G
III	gk768073	0	12486588	T	C
III	gk785394	0	12486712	A	G
III	gk581316	0	12486772	A	G
III	gk799828	0	12486838	G	A
III	gk567746	0	12486861	A	G
III	gk700027	0	12486872	A	G
III	gk930940	0	12486910	G	A
III	gk845504	0	12486938	A	G
III	gk738596	0	12486988	A	G
III	gk565200	0	12487018	A	G
III	gk557684	0	12487019	A	G
III	gk862040	0	12487124	A	G
III	gk477196	0	12487127	A	G
III	gk933111	0	12487183	A	T
III	gk705982	0	12487243	A	T
III	gk898299	0	12487262	A	G
III	gk709895	0	12487274	A	G
III	gk955535	0	12487300	A	G
III	gk188492	0	12487317	C	T
III	gk651826	0	12487419	A	G
III	gk432376	0	12487538	A	G
III	gk735336	0	12487677	G	A
III	gk705983	0	12487727	A	G
III	gk404749	0	12487860	T	C
III	gk376409	0	12487877	A	G
III	gk589369	0	12488046	T	C
III	gk188493	0	12488130	T	C
III	gk188494	0	12488217	A	G
III	gk370013	0	12488502	T	C
III	gk808639	0	12488553	A	G
III	gk790767	0	12488650	T	C
III	gk610333	0	12488730	A	G
III	gk490475	0	12488794	G	A
III	gk445437	0	12488928	A	G
III	gk858011	0	12488982	T	C
III	gk833922	0	12488989	T	C
III	gk780399	0	12489076	T	C
III	gk536873	0	12489161	A	G
III	gk421372	0	12489179	T	A
III	gk624277	0	12489289	G	A
III	gk932112	0	12489351	A	T
III	gk888617	0	12489509	A	G
III	gk907959	0	12489529	T	C
III	gk640994	0	12489888	A	T
III	gk472193	0	12489970	T	C
III	gk812519	0	12489982	T	C
III	gk928389	0	12490049	C	A
III	gk328741	0	12490107	T	C
III	gk845505	0	12490141	A	G
III	gk557175	0	12490185	T	A
III	gk608578	0	12490265	T	A
III	gk188496	0	12490533	A	G
III	gk755486	0	12490621	A	G
III	gk188497	0	12490634	T	C
III	gk410548	0	12490733	A	T
III	gk799282	0	12491185	T	C
III	gk188498	0	12491262	A	G
III	gk626001	0	12491367	C	A
III	gk566902	0	12491503	T	C
III	gk402859	0	12491524	A	G
III	gk911789	0	12491628	T	C
III	gk188499	0	12491654	A	G
III	gk387192	0	12491947	A	G
III	gk188500	0	12492059	A	G
III	gk495391	0	12492129	T	A
III	gk775995	0	12492331	C	T
III	gk188501	0	12492393	A	G
III	gk696276	0	12492419	A	T
III	gk906678	0	12492427	T	C
III	gk775996	0	12492468	A	G
III	gk691848	0	12492564	A	G
III	gk652553	0	12492611	A	G
III	gk188502	0	12492680	T	C
III	gk765797	0	12492744	T	C
III	gk945009	0	12492747	C	CA
III	gk188503	0	12492867	A	G
III	gk677973	0	12492946	T	C
III	gk188504	0	12493012	A	G
III	gk656796	0	12493013	A	G
III	gk188505	0	12493133	A	G
III	gk727992	0	12493268	A	G
III	gk835059	0	12493305	A	G
III	gk867356	0	12493627	A	G
III	gk892284	0	12493661	T	A
III	gk641352	0	12494134	A	G
III	gk945011	0	12494145	C	CA
III	gk188506	0	12494235	T	C
III	gk501056	0	12494285	A	G
III	gk722180	0	12494291	T	A
III	gk188507	0	12494453	T	C
III	gk188508	0	12494571	A	G
III	gk919760	0	12494634	T	C
III	gk679944	0	12494637	T	C
III	gk781313	0	12494687	T	C
III	gk601980	0	12494705	T	C
III	gk188509	0	12494718	A	G
III	gk580018	0	12494843	T	C
III	gk903612	0	12495106	A	G
III	gk465667	0	12495146	A	G
III	gk525865	0	12495192	T	C
III	gk386500	0	12495265	T	C
III	gk421687	0	12495302	T	C
III	gk584511	0	12495398	T	C
III	gk652554	0	12495828	T	C
III	gk188510	0	12496113	A	G
III	gk188511	0	12496219	A	G
III	gk188512	0	12496515	A	G
III	gk557176	0	12496702	T	C
III	gk446086	0	12496770	A	G
III	gk188513	0	12496777	T	G
III	gk880520	0	12496799	T	C
III	gk483014	0	12496807	A	G
III	gk498560	0	12497004	A	G
III	gk674556	0	12497091	A	T
III	gk821689	0	12497110	T	C
III	gk642071	0	12497199	C	A
III	gk498120	0	12497233	T	C
III	gk794718	0	12497276	A	G
III	gk689256	0	12497309	A	G
III	gk501057	0	12497315	T	C
III	gk347351	0	12497331	A	G
III	gk783715	0	12497337	A	G
III	gk188514	0	12497348	A	G
III	gk674557	0	12497612	T	C
III	gk188515	0	12497744	A	G
III	gk552788	0	12497970	T	C
III	gk188516	0	12498050	A	G
III	gk652555	0	12498136	T	C
III	gk526786	0	12498180	T	C
III	gk682190	0	12498202	A	G
III	gk945012	0	12498299	A	AT
III	gk822795	0	12498373	T	C
III	gk478481	0	12498394	A	G
III	gk748893	0	12498659	T	C
III	gk643804	0	12498727	T	C
III	gk188517	0	12498812	T	C
III	gk922308	0	12498828	T	C
III	gk188518	0	12498860	A	G
III	gk713223	0	12498887	A	G
III	gk188519	0	12498923	T	C
III	gk342219	0	12498944	A	G
III	gk863360	0	12499406	C	T
III	gk778049	0	12499722	T	C
III	gk589940	0	12500826	C	G
III	gk652556	0	12500859	T	C
III	gk188520	0	12500954	A	G
III	gk711712	0	12500958	T	C
III	gk431783	0	12501275	C	T
III	gk945013	0	12501502	T	TA
III	gk945014	0	12501592	C	CA
III	gk495392	0	12501606	T	C
III	gk188521	0	12501729	T	C
III	gk356867	0	12501985	G	C
III	gk587396	0	12502049	T	C
III	gk547087	0	12502090	A	G
III	gk650368	0	12502099	A	G
III	gk460444	0	12502441	G	A
III	gk571399	0	12502729	T	C
III	gk599311	0	12502777	A	G
III	gk188522	0	12502816	G	A
III	gk188523	0	12502994	T	C
III	gk945015	0	12503116	C	CT
III	gk319370	0	12503119	G	A
III	gk188524	0	12503146	T	C
III	gk830845	0	12503193	T	C
III	gk188525	0	12503306	T	C
III	gk891115	0	12503352	A	G
III	gk891116	0	12503571	A	G
III	gk423871	0	12503682	A	T
III	gk945016	0	12503780	T	TA
III	gk541680	0	12503868	G	A
III	gk675251	0	12503938	A	G
III	gk868926	0	12504449	G	A
III	gk761119	0	12504489	A	T
III	gk315185	0	12504640	T	C
III	gk829452	0	12504734	A	G
III	gk397922	0	12504872	A	G
III	gk578305	0	12504940	A	G
III	gk687576	0	12505137	A	T
III	gk886640	0	12505263	T	A
III	gk188526	0	12505935	T	C
III	gk188527	0	12505993	T	C
III	gk188528	0	12506556	G	A
III	gk533377	0	12506559	T	C
III	gk188529	0	12506630	A	T
III	gk772463	0	12506852	T	C
III	gk848821	0	12506853	T	C
III	gk528780	0	12506918	C	T
III	gk188530	0	12506979	T	C
III	gk188531	0	12506981	T	C
III	gk188532	0	12507177	G	A
III	gk412690	0	12507411	T	C
III	gk758626	0	12507627	T	C
III	gk188533	0	12507721	A	G
III	gk430037	0	12507818	G	A
III	gk464102	0	12508070	T	C
III	gk456758	0	12508278	A	G
III	gk893253	0	12508685	A	G
III	gk564629	0	12508904	A	T
III	gk188534	0	12509132	A	G
III	gk822234	0	12509136	A	G
III	gk367544	0	12509213	A	G
III	gk323301	0	12509264	A	G
III	gk188535	0	12509461	A	G
III	gk425174	0	12509753	T	A
III	gk893254	0	12509871	A	G
III	gk945017	0	12509935	C	CA
III	gk689257	0	12509944	A	G
III	gk945018	0	12510034	A	AT
III	gk594377	0	12510345	A	T
III	gk753071	0	12510379	T	C
III	gk593334	0	12510392	A	G
III	gk920293	0	12510606	T	C
III	gk737804	0	12510781	A	T
III	gk609745	0	12510985	C	G
III	gk828941	0	12510985	A	G
III	gk798091	0	12511032	T	A
III	gk477197	0	12511284	A	G
III	gk960950	0	12511313	<DEL>	T
III	gk464103	0	12511452	A	T
III	gk188536	0	12511644	A	G
III	gk346462	0	12511722	A	G
III	gk378749	0	12511911	A	G
III	gk644303	0	12512072	A	T
III	gk945019	0	12512100	A	AT
III	gk786011	0	12512488	A	G
III	gk651827	0	12512868	A	G
III	gk775320	0	12513058	T	A
III	gk587397	0	12513103	C	T
III	gk318734	0	12513251	T	C
III	gk345044	0	12513281	A	G
III	gk552789	0	12513292	T	C
III	gk906181	0	12513440	G	A
III	gk447012	0	12513546	A	G
III	gk580019	0	12515275	T	C
III	gk527213	0	12515295	T	C
III	gk892783	0	12515315	A	T
III	gk188538	0	12515373	T	C
III	gk649715	0	12515620	T	C
III	gk404364	0	12515758	A	G
III	gk787234	0	12515787	A	G
III	gk188539	0	12515839	A	G
III	gk567285	0	12515840	G	T
III	gk368097	0	12515879	T	C
III	gk647694	0	12515884	T	C
III	gk799283	0	12515975	T	C
III	gk698653	0	12515985	T	A
III	gk490165	0	12516090	G	T
III	gk531568	0	12516202	T	C
III	gk660958	0	12516215	A	G
III	gk549192	0	12516550	T	C
III	gk367545	0	12516602	A	G
III	gk188540	0	12516704	T	C
III	gk797604	0	12516707	T	C
III	gk188541	0	12516723	A	G
III	gk837026	0	12516835	A	G
III	gk760643	0	12517096	A	G
III	gk667138	0	12517153	A	G
III	gk898706	0	12517322	A	G
III	gk945020	0	12517977	T	TC
III	gk831471	0	12518187	T	C
III	gk491565	0	12519742	T	C
III	gk188543	0	12519786	T	C
III	gk188544	0	12519831	A	T
III	gk623682	0	12519909	T	C
III	gk328156	0	12520069	G	C
III	gk328157	0	12520071	T	A
III	gk328158	0	12520077	A	C
III	gk531569	0	12520301	T	C
III	gk716930	0	12520372	T	C
III	gk403153	0	12520543	A	G
III	gk663514	0	12520547	T	C
III	gk188545	0	12520580	T	C
III	gk188546	0	12520670	T	C
III	gk393094	0	12520799	T	C
III	gk752612	0	12520822	G	A
III	gk460951	0	12520954	C	T
III	gk320384	0	12521419	A	G
III	gk188547	0	12522474	A	G
III	gk489194	0	12522489	A	G
III	gk848369	0	12522736	A	T
III	gk188548	0	12522912	T	C
III	gk465668	0	12523076	A	G
III	gk557177	0	12523497	T	C
III	gk935579	0	12523891	A	T
III	gk188549	0	12523973	A	G
III	gk396458	0	12523981	T	A
III	gk803118	0	12524016	A	G
III	gk188550	0	12524127	A	G
III	gk395484	0	12524528	A	G
III	gk465669	0	12524707	A	G
III	gk945021	0	12524763	T	TGATTA
III	gk929867	0	12524834	T	C
III	gk828942	0	12524839	A	G
III	gk762029	0	12524887	A	G
III	gk188551	0	12525125	A	G
III	gk719693	0	12525802	G	A
III	gk326758	0	12526209	A	G
III	gk381498	0	12526552	T	C
III	gk702860	0	12526564	A	G
III	gk613070	0	12526941	G	T
III	gk737805	0	12526951	A	G
III	gk336559	0	12527221	T	G
III	gk945022	0	12527356	AT	A
III	gk363547	0	12527475	T	C
III	gk795435	0	12527664	T	C
III	gk188552	0	12527710	T	C
III	gk188553	0	12527724	T	C
III	gk626002	0	12528056	T	C
III	gk403509	0	12528110	A	G
III	gk683143	0	12528141	A	G
III	gk815379	0	12528152	T	C
III	gk714789	0	12528188	A	G
III	gk881885	0	12528329	T	C
III	gk445866	0	12528385	T	C
III	gk345045	0	12528427	A	G
III	gk633882	0	12528597	T	C
III	gk391968	0	12528673	A	G
III	gk188554	0	12528910	T	A
III	gk720527	0	12528987	T	C
III	gk188555	0	12529054	T	C
III	gk188556	0	12529093	T	C
III	gk891695	0	12529206	A	G
III	gk477198	0	12529344	A	G
III	gk426293	0	12529469	G	A
III	gk188557	0	12529960	T	C
III	gk719086	0	12529981	T	C
III	gk402565	0	12529992	T	C
III	gk444510	0	12530096	A	T
III	gk353220	0	12530162	A	G
III	gk745835	0	12530175	A	G
III	gk818655	0	12530287	T	C
III	gk313043	0	12530297	T	C
III	gk804728	0	12530405	T	C
III	gk773279	0	12530497	T	C
III	gk417188	0	12530600	T	C
III	gk315690	0	12530813	A	G
III	gk935108	0	12530853	T	C
III	gk439040	0	12530905	T	C
III	gk188558	0	12530979	T	C
III	gk851106	0	12531031	A	G
III	gk936133	0	12531043	T	C
III	gk723537	0	12531079	A	G
III	gk839465	0	12531085	T	C
III	gk697609	0	12531178	A	G
III	gk414208	0	12531312	A	G
III	gk945023	0	12531325	C	CCGGCAAAT
III	gk532811	0	12531379	A	G
III	gk474693	0	12531426	A	G
III	gk622355	0	12531603	T	A
III	gk622356	0	12531633	A	G
III	gk436198	0	12531696	C	A
III	gk669171	0	12531756	A	G
III	gk364353	0	12531843	A	G
III	gk523647	0	12531861	T	C
III	gk538139	0	12531950	A	G
III	gk461919	0	12532090	G	T
III	gk922309	0	12532104	T	C
III	gk775997	0	12532113	A	G
III	gk188559	0	12532280	A	G
III	gk867357	0	12532477	A	G
III	gk844199	0	12532484	T	C
III	gk954363	0	12532715	T	C
III	gk724362	0	12532717	A	G
III	gk382322	0	12532758	T	C
III	gk188560	0	12532763	T	C
III	gk646727	0	12532782	T	C
III	gk470809	0	12532831	T	C
III	gk392763	0	12532899	T	C
III	gk452929	0	12532921	A	G
III	gk701223	0	12532946	A	G
III	gk945024	0	12532951	G	GCCGGAATTTTCAATT
III	gk601981	0	12532994	T	C
III	gk705984	0	12533145	C	T
III	gk697610	0	12533193	C	T
III	gk846625	0	12533223	A	G
III	gk830846	0	12533304	T	C
III	gk605660	0	12533953	G	T
III	gk735828	0	12534038	T	C
III	gk819383	0	12534259	T	C
III	gk188561	0	12534817	T	C
III	gk535593	0	12534920	A	G
III	gk398953	0	12535075	T	C
III	gk662761	0	12535252	A	G
III	gk812520	0	12535420	T	C
III	gk188562	0	12535536	T	C
III	gk396854	0	12535558	A	G
III	gk584512	0	12535609	T	A
III	gk413973	0	12535623	A	G
III	gk812521	0	12535662	T	C
III	gk467131	0	12535777	A	G
III	gk188563	0	12535802	T	C
III	gk686715	0	12535934	A	G
III	gk871472	0	12535960	A	G
III	gk188564	0	12536057	A	G
III	gk351982	0	12536074	T	C
III	gk579436	0	12536259	A	G
III	gk188565	0	12536415	A	G
III	gk188566	0	12536427	A	G
III	gk791776	0	12536442	A	G
III	gk188567	0	12536459	T	C
III	gk587398	0	12536517	T	C
III	gk188568	0	12536562	A	G
III	gk188569	0	12536571	T	C
III	gk445438	0	12536611	A	G
III	gk676299	0	12536663	T	C
III	gk945025	0	12536679	GT	G
III	gk917016	0	12536843	A	G
III	gk500264	0	12536979	A	G
III	gk461920	0	12537274	A	G
III	gk461395	0	12537341	T	C
III	gk188570	0	12537614	A	G
III	gk188571	0	12537890	T	C
III	gk419762	0	12538081	G	A
III	gk485106	0	12538088	A	G
III	gk618367	0	12538098	T	C
III	gk188572	0	12538099	C	G
III	gk188573	0	12538104	G	T
III	gk188574	0	12538188	A	G
III	gk945026	0	12538236	CA	C
III	gk349037	0	12538266	A	G
III	gk188575	0	12538276	C	A
III	gk188576	0	12538337	A	G
III	gk380293	0	12538712	A	G
III	gk783716	0	12538869	A	G
III	gk188577	0	12538935	C	A
III	gk717930	0	12539081	T	C
III	gk797605	0	12539886	T	C
III	gk784702	0	12540208	T	C
III	gk317279	0	12540442	T	C
III	gk390825	0	12540580	A	G
III	gk663515	0	12540608	A	T
III	gk761528	0	12540676	G	A
III	gk840076	0	12540702	T	C
III	gk945027	0	12540864	G	GT
III	gk552088	0	12540907	T	C
III	gk188578	0	12542333	T	C
III	gk188579	0	12542338	T	C
III	gk789612	0	12542356	T	C
III	gk845506	0	12542481	A	G
III	gk768605	0	12542589	T	C
III	gk188580	0	12542658	T	A
III	gk676300	0	12542666	T	C
III	gk538869	0	12542905	T	C
III	gk861600	0	12542971	T	A
III	gk381253	0	12543027	A	T
III	gk618368	0	12543124	T	C
III	gk188581	0	12543127	T	C
III	gk539456	0	12543332	A	G
III	gk330974	0	12543452	A	T
III	gk188582	0	12543635	C	T
III	gk722856	0	12543703	A	G
III	gk612442	0	12544000	T	C
III	gk188583	0	12544057	A	G
III	gk328742	0	12544101	T	C
III	gk827411	0	12544404	T	C
III	gk188584	0	12544529	T	C
III	gk901171	0	12544641	A	G
III	gk323302	0	12544730	A	G
III	gk452930	0	12544778	A	G
III	gk599312	0	12544783	A	G
III	gk188585	0	12544917	A	G
III	gk961001	0	12545500	<DEL>	A
III	gk782398	0	12545545	G	A
III	gk470357	0	12545555	A	G
III	gk188586	0	12545572	T	C
III	gk643805	0	12545626	T	C
III	gk953700	0	12545646	A	G
III	gk945028	0	12545647	A	AT
III	gk188587	0	12545696	A	G
III	gk857488	0	12545854	A	G
III	gk188588	0	12545857	A	G
III	gk935109	0	12545878	T	C
III	gk755487	0	12545975	A	G
III	gk464104	0	12546112	T	C
III	gk862646	0	12546205	T	A
III	gk188589	0	12546298	C	A
III	gk632719	0	12546309	C	T
III	gk476118	0	12546374	T	C
III	gk444118	0	12546486	G	T
III	gk677974	0	12546588	G	A
III	gk188590	0	12546603	A	G
III	gk519535	0	12546721	A	G
III	gk188591	0	12546761	T	C
III	gk325237	0	12546922	A	G
III	gk700028	0	12547488	T	C
III	gk753072	0	12547547	C	A
III	gk641353	0	12547893	A	G
III	gk188592	0	12548218	T	C
III	gk718424	0	12548228	A	G
III	gk740125	0	12548383	T	C
III	gk326759	0	12548394	A	G
III	gk366355	0	12548422	A	G
III	gk451458	0	12548685	T	C
III	gk326257	0	12548799	T	C
III	gk575645	0	12549305	T	C
III	gk833416	0	12549465	A	T
III	gk384349	0	12549471	T	C
III	gk188593	0	12549504	A	G
III	gk722857	0	12549571	A	G
III	gk188594	0	12549837	A	G
III	gk188595	0	12549876	A	G
III	gk188596	0	12550001	A	G
III	gk726781	0	12550032	A	G
III	gk450604	0	12550047	A	G
III	gk601297	0	12550065	T	C
III	gk188597	0	12550221	T	C
III	gk632720	0	12550292	A	G
III	gk400700	0	12550397	A	G
III	gk903613	0	12550679	T	C
III	gk392355	0	12550946	T	C
III	gk188598	0	12551052	A	G
III	gk188599	0	12551133	A	G
III	gk853601	0	12551239	A	G
III	gk750573	0	12551341	T	C
III	gk188600	0	12551378	A	G
III	gk188601	0	12551425	T	C
III	gk798092	0	12551483	A	G
III	gk817499	0	12551646	A	G
III	gk959450	0	12551659	A	G
III	gk855459	0	12552042	T	C
III	gk442761	0	12552158	T	C
III	gk188602	0	12552357	T	C
III	gk381254	0	12552386	T	C
III	gk643308	0	12552408	T	C
III	gk758627	0	12552443	T	C
III	gk892285	0	12552477	A	G
III	gk316648	0	12552790	A	G
III	gk879708	0	12553117	T	C
III	gk188603	0	12553143	A	C
III	gk450878	0	12553169	A	G
III	gk188604	0	12553366	T	A
III	gk957160	0	12553553	A	G
III	gk188605	0	12553575	T	C
III	gk670848	0	12553582	A	G
III	gk188606	0	12553594	A	G
III	gk683144	0	12553618	A	G
III	gk188607	0	12553913	A	G
III	gk715256	0	12553925	G	A
III	gk438017	0	12553976	A	T
III	gk695785	0	12554032	T	C
III	gk188608	0	12554137	T	C
III	gk188609	0	12554268	T	C
III	gk836402	0	12554435	A	G
III	gk188610	0	12554741	A	G
III	gk539457	0	12554845	A	G
III	gk334216	0	12554876	A	G
III	gk316344	0	12554906	T	C
III	gk688867	0	12554954	T	A
III	gk424995	0	12555082	C	T
III	gk378292	0	12555144	A	G
III	gk746872	0	12555168	A	G
III	gk340060	0	12555231	T	C
III	gk188611	0	12555320	G	T
III	gk188612	0	12555323	C	T
III	gk188613	0	12555424	A	G
III	gk945030	0	12555429	G	GA
III	gk769092	0	12555513	T	C
III	gk530195	0	12555742	G	A
III	gk771001	0	12555793	G	A
III	gk771002	0	12555831	A	G
III	gk559197	0	12556058	A	G
III	gk590506	0	12556222	T	C
III	gk188614	0	12556272	A	G
III	gk371199	0	12556349	A	C
III	gk188615	0	12556383	T	C
III	gk188616	0	12556408	T	A
III	gk930413	0	12556583	T	C
III	gk188617	0	12556597	T	C
III	gk340531	0	12556652	T	C
III	gk357313	0	12556859	A	G
III	gk188618	0	12556889	T	A
III	gk188619	0	12556943	T	C
III	gk374161	0	12557181	T	C
III	gk375863	0	12557344	T	C
III	gk424419	0	12557418	A	G
III	gk188620	0	12557465	A	G
III	gk188621	0	12557508	A	G
III	gk733680	0	12557513	A	G
III	gk336560	0	12557691	A	G
III	gk880939	0	12557694	A	G
III	gk830847	0	12557761	T	C
III	gk188622	0	12557775	T	C
III	gk901172	0	12557916	A	G
III	gk510786	0	12558006	T	C
III	gk627548	0	12558029	A	G
III	gk667726	0	12558066	A	G
III	gk470810	0	12558170	T	C
III	gk945031	0	12558361	T	TTG
III	gk188623	0	12558419	A	G
III	gk188624	0	12558551	T	C
III	gk330975	0	12558704	C	A
III	gk836403	0	12558753	A	G
III	gk396196	0	12558785	T	C
III	gk465271	0	12558851	T	A
III	gk860034	0	12558955	T	C
III	gk852131	0	12559082	A	G
III	gk511771	0	12559314	A	G
III	gk627081	0	12559542	A	G
III	gk795436	0	12559704	T	C
III	gk188625	0	12559759	A	G
III	gk709896	0	12559835	A	G
III	gk340061	0	12559910	T	C
III	gk512288	0	12559923	C	T
III	gk392764	0	12559950	T	C
III	gk188626	0	12559967	T	C
III	gk870338	0	12560056	A	G
III	gk837027	0	12560139	A	G
III	gk945032	0	12560184	A	AT
III	gk713224	0	12560434	A	G
III	gk871473	0	12560512	A	G
III	gk689258	0	12560860	A	G
III	gk493150	0	12560929	T	C
III	gk188627	0	12561411	A	G
III	gk188628	0	12561469	A	G
III	gk364892	0	12561589	A	G
III	gk945033	0	12561644	CA	C
III	gk188629	0	12561730	A	G
III	gk664218	0	12561805	C	A
III	gk745395	0	12561985	C	T
III	gk530196	0	12562274	G	A
III	gk945034	0	12562316	G	GTA
III	gk497606	0	12562554	C	A
III	gk741539	0	12562582	T	C
III	gk664654	0	12562611	A	G
III	gk584513	0	12562754	T	C
III	gk464748	0	12562879	A	G
III	gk902070	0	12562964	A	G
III	gk188630	0	12563140	T	C
III	gk871474	0	12563227	A	G
III	gk867358	0	12563319	A	G
III	gk441134	0	12563452	G	T
III	gk804262	0	12563767	A	G
III	gk188631	0	12563802	A	G
III	gk315691	0	12563861	A	G
III	gk390549	0	12563886	A	G
III	gk838166	0	12564080	A	G
III	gk899015	0	12564101	T	C
III	gk414209	0	12564137	A	G
III	gk555151	0	12564159	T	C
III	gk367546	0	12564213	A	G
III	gk188632	0	12565029	T	C
III	gk838167	0	12565285	A	T
III	gk805263	0	12565458	T	C
III	gk760644	0	12565506	T	C
III	gk827898	0	12565876	A	G
III	gk958916	0	12565906	G	A
III	gk313256	0	12566494	A	G
III	gk188633	0	12566530	A	G
III	gk884467	0	12566789	T	C
III	gk389050	0	12566826	T	C
III	gk468803	0	12566935	T	C
III	gk945035	0	12566952	C	CT
III	gk441135	0	12566975	A	T
III	gk915725	0	12567114	A	G
III	gk592163	0	12567323	A	G
III	gk652557	0	12567449	T	C
III	gk488157	0	12567534	T	C
III	gk440503	0	12567562	A	G
III	gk815380	0	12567576	T	C
III	gk668304	0	12567746	T	C
III	gk188634	0	12567853	T	C
III	gk188635	0	12567906	A	G
III	gk507396	0	12568041	A	G
III	gk865436	0	12568042	C	T
III	gk875628	0	12568259	A	G
III	gk188636	0	12568305	T	C
III	gk338834	0	12568374	T	C
III	gk927615	0	12568551	A	G
III	gk188637	0	12568677	T	C
III	gk188638	0	12568733	T	C
III	gk346405	0	12569076	A	G
III	gk188639	0	12569208	A	G
III	gk601982	0	12569230	T	C
III	gk188640	0	12569300	A	G
III	gk460445	0	12569346	T	C
III	gk526787	0	12569463	T	C
III	gk548161	0	12569465	G	A
III	gk188641	0	12569547	T	C
III	gk668305	0	12569627	T	C
III	gk418806	0	12569705	T	C
III	gk698117	0	12570000	T	C
III	gk392356	0	12570008	A	G
III	gk188642	0	12570035	T	C
III	gk188643	0	12570671	T	C
III	gk382609	0	12570758	A	G
III	gk419763	0	12570762	T	C
III	gk593855	0	12571093	A	G
III	gk338048	0	12571116	A	G
III	gk188644	0	12571449	G	T
III	gk344578	0	12571462	A	G
III	gk690012	0	12571526	A	G
III	gk763221	0	12571612	T	C
III	gk961900	0	12571771	<DEL>	G
III	gk830848	0	12571982	T	C
III	gk910124	0	12572168	A	G
III	gk846626	0	12572201	A	G
III	gk320385	0	12572208	A	G
III	gk556650	0	12572503	T	A
III	gk435487	0	12572708	A	G
III	gk636782	0	12573099	T	C
III	gk386151	0	12573359	A	G
III	gk188645	0	12573509	G	A
III	gk691849	0	12573742	A	G
III	gk676301	0	12573762	T	C
III	gk858579	0	12574118	A	G
III	gk945036	0	12574299	T	TA
III	gk407696	0	12574901	A	T
III	gk661824	0	12574942	A	T
III	gk553214	0	12574965	C	A
III	gk852932	0	12575135	A	G
III	gk188646	0	12575391	T	C
III	gk457195	0	12575483	T	C
III	gk393391	0	12575548	T	C
III	gk547470	0	12575557	T	C
III	gk361832	0	12575752	T	C
III	gk413679	0	12575767	A	T
III	gk429168	0	12575961	G	A
III	gk905459	0	12576083	A	G
III	gk504247	0	12576157	A	G
III	gk188647	0	12576194	T	C
III	gk785395	0	12576303	A	T
III	gk781776	0	12576377	T	C
III	gk631099	0	12576397	T	C
III	gk188648	0	12576506	A	G
III	gk528781	0	12576547	A	T
III	gk330599	0	12576949	C	A
III	gk927616	0	12576953	A	G
III	gk188649	0	12577028	T	C
III	gk351983	0	12577046	T	C
III	gk494154	0	12577071	T	C
III	gk874080	0	12577219	T	C
III	gk188650	0	12577389	A	T
III	gk600611	0	12577465	A	G
III	gk188651	0	12577519	A	G
III	gk783717	0	12577592	T	A
III	gk370014	0	12577816	T	C
III	gk356868	0	12577932	A	G
III	gk799284	0	12577965	T	C
III	gk656797	0	12577978	A	G
III	gk188652	0	12578239	T	C
III	gk188653	0	12578306	A	G
III	gk680971	0	12578365	T	C
III	gk738597	0	12578503	A	G
III	gk188655	0	12578946	T	C
III	gk188656	0	12578999	T	C
III	gk436500	0	12579027	A	G
III	gk627549	0	12579234	A	G
III	gk878074	0	12579237	T	C
III	gk188657	0	12579257	A	G
III	gk188658	0	12579265	A	G
III	gk338835	0	12579321	T	C
III	gk383973	0	12579330	T	C
III	gk729021	0	12579390	A	G
III	gk188659	0	12579410	T	C
III	gk387867	0	12579517	T	C
III	gk760084	0	12579761	T	C
III	gk655312	0	12579842	T	C
III	gk188660	0	12579926	T	C
III	gk341111	0	12580033	A	G
III	gk188661	0	12580174	A	G
III	gk188662	0	12580177	T	C
III	gk647695	0	12580207	T	C
III	gk188663	0	12580316	T	C
III	gk188664	0	12580338	A	T
III	gk188665	0	12580390	A	G
III	gk569386	0	12580412	T	C
III	gk783718	0	12580528	A	T
III	gk955308	0	12580732	T	C
III	gk188666	0	12580875	T	C
III	gk188667	0	12580919	T	C
III	gk707105	0	12581164	A	G
III	gk838168	0	12581225	A	G
III	gk869715	0	12581266	A	G
III	gk615604	0	12581287	T	C
III	gk824860	0	12581317	T	C
III	gk824861	0	12581348	A	G
III	gk402566	0	12581491	T	C
III	gk663178	0	12581511	A	G
III	gk188668	0	12581604	T	C
III	gk676524	0	12581721	T	A
III	gk372170	0	12581862	A	G
III	gk824862	0	12581947	A	G
III	gk409818	0	12581980	T	C
III	gk717414	0	12582158	T	C
III	gk767145	0	12582296	A	G
III	gk746342	0	12582403	C	A
III	gk188669	0	12582463	A	G
III	gk697611	0	12582517	G	A
III	gk912284	0	12582555	A	G
III	gk375126	0	12582641	A	G
III	gk188670	0	12582668	G	A
III	gk188671	0	12582679	A	T
III	gk830233	0	12583256	A	G
III	gk768074	0	12583364	T	C
III	gk188672	0	12583441	T	C
III	gk188673	0	12583444	A	G
III	gk844200	0	12583588	T	G
III	gk188674	0	12583814	A	G
III	gk762456	0	12583960	C	T
III	gk680542	0	12583964	A	G
III	gk470811	0	12584202	T	C
III	gk795437	0	12584207	T	C
III	gk188675	0	12584278	T	C
III	gk188676	0	12584534	T	C
III	gk509668	0	12584571	A	G
III	gk814820	0	12584706	T	C
III	gk615605	0	12584725	T	C
III	gk890057	0	12585035	A	G
III	gk188677	0	12585080	C	A
III	gk877589	0	12585131	T	C
III	gk822235	0	12585330	T	C
III	gk824298	0	12585330	A	C
III	gk188678	0	12585384	T	C
III	gk188679	0	12585404	A	G
III	gk894638	0	12585442	C	T
III	gk561259	0	12585480	A	T
III	gk188680	0	12585607	T	C
III	gk955537	0	12585722	A	G
III	gk655313	0	12585898	T	C
III	gk890058	0	12585904	A	G
III	gk188681	0	12585919	A	G
III	gk188682	0	12585926	A	G
III	gk484383	0	12585943	T	C
III	gk375649	0	12585973	A	G
III	gk188683	0	12586111	A	G
III	gk689259	0	12586119	A	G
III	gk188684	0	12586137	A	G
III	gk323303	0	12586298	A	G
III	gk614925	0	12586542	A	G
III	gk792982	0	12586589	C	A
III	gk910699	0	12586661	A	G
III	gk697612	0	12586673	A	G
III	gk188685	0	12586697	T	C
III	gk315692	0	12586815	A	G
III	gk945037	0	12586852	C	CA
III	gk687577	0	12587239	A	G
III	gk330176	0	12587259	A	G
III	gk393689	0	12587268	A	G
III	gk531085	0	12587358	A	G
III	gk430486	0	12587365	C	G
III	gk435036	0	12587564	A	G
III	gk188686	0	12587684	A	G
III	gk651828	0	12587701	A	G
III	gk620133	0	12587711	A	G
III	gk630232	0	12587725	T	C
III	gk188687	0	12588311	A	G
III	gk474694	0	12588323	A	G
III	gk421077	0	12588480	A	G
III	gk613071	0	12588530	G	A
III	gk439177	0	12588552	A	G
III	gk641354	0	12588566	A	G
III	gk188688	0	12588614	A	G
III	gk188689	0	12588713	A	G
III	gk426028	0	12588771	A	G
III	gk605661	0	12588776	T	C
III	gk188690	0	12588838	T	C
III	gk545780	0	12588972	A	G
III	gk717931	0	12589051	T	C
III	gk188691	0	12589071	T	C
III	gk437874	0	12589118	T	C
III	gk824863	0	12589183	C	A
III	gk669607	0	12589189	A	G
III	gk390826	0	12589620	A	G
III	gk936134	0	12589759	T	C
III	gk782399	0	12589814	A	G
III	gk382610	0	12589861	A	G
III	gk188692	0	12589990	T	C
III	gk361505	0	12589997	T	C
III	gk679098	0	12590166	T	A
III	gk553215	0	12590177	A	G
III	gk188693	0	12590256	T	C
III	gk188694	0	12590280	A	G
III	gk723538	0	12590418	A	G
III	gk781314	0	12590497	T	C
III	gk668306	0	12590545	T	C
III	gk433538	0	12590675	C	T
III	gk188695	0	12591157	T	C
III	gk768606	0	12591231	T	C
III	gk865437	0	12591264	A	G
III	gk689681	0	12591277	A	G
III	gk429016	0	12591372	T	A
III	gk435037	0	12591461	A	T
III	gk492666	0	12591500	T	C
III	gk188696	0	12591501	T	C
III	gk741540	0	12591744	T	C
III	gk527214	0	12591816	T	C
III	gk936135	0	12591882	T	C
III	gk188697	0	12591905	A	G
III	gk724859	0	12591955	T	C
III	gk618369	0	12592262	T	A
III	gk188698	0	12592291	A	G
III	gk409395	0	12592401	T	A
III	gk847768	0	12592672	G	A
III	gk188699	0	12592697	A	G
III	gk862041	0	12593356	A	G
III	gk731557	0	12593375	A	G
III	gk188700	0	12593396	A	G
III	gk405719	0	12593461	G	A
III	gk865438	0	12593727	A	G
III	gk631100	0	12593843	T	C
III	gk188701	0	12593869	A	T
III	gk188702	0	12593892	T	C
III	gk866813	0	12593955	G	A
III	gk558212	0	12594082	T	C
III	gk667727	0	12594304	A	G
III	gk841325	0	12594521	A	G
III	gk188704	0	12594539	A	G
III	gk314198	0	12594601	A	T
III	gk415020	0	12594914	C	A
III	gk861067	0	12595379	T	C
III	gk935110	0	12595478	T	C
III	gk591668	0	12595581	A	G
III	gk370015	0	12595704	T	C
III	gk426501	0	12595778	G	T
III	gk804729	0	12595794	G	A
III	gk188707	0	12595823	T	C
III	gk539458	0	12595953	A	G
III	gk315693	0	12596145	A	G
III	gk581317	0	12596209	T	C
III	gk424038	0	12596259	A	T
III	gk490935	0	12596303	A	C
III	gk433773	0	12596397	T	A
III	gk672932	0	12596504	A	G
III	gk364354	0	12596928	A	G
III	gk384350	0	12597133	T	C
III	gk760085	0	12597197	T	C
III	gk528181	0	12597530	A	G
III	gk848370	0	12597551	A	G
III	gk188708	0	12597616	A	G
III	gk702861	0	12597654	A	G
III	gk188709	0	12597694	T	C
III	gk886284	0	12597721	T	C
III	gk659853	0	12597790	A	G
III	gk188710	0	12597944	T	C
III	gk847769	0	12597987	T	C
III	gk959451	0	12598271	T	G
III	gk644782	0	12598424	T	C
III	gk807049	0	12598509	A	G
III	gk890059	0	12598585	A	G
III	gk319559	0	12598656	A	G
III	gk452931	0	12599113	A	G
III	gk318735	0	12599134	T	C
III	gk892784	0	12599154	T	C
III	gk188711	0	12599574	A	G
III	gk188712	0	12599691	A	G
III	gk461921	0	12599776	A	G
III	gk607073	0	12599809	A	G
III	gk828943	0	12600199	A	G
III	gk411271	0	12600244	C	T
III	gk420786	0	12600379	C	A
III	gk915726	0	12600425	T	A
III	gk581318	0	12600426	T	C
III	gk722181	0	12600436	T	C
III	gk592687	0	12600613	A	T
III	gk458196	0	12601125	A	G
III	gk188713	0	12601333	T	C
III	gk188714	0	12601425	C	T
III	gk476119	0	12601460	T	C
III	gk945038	0	12602095	T	TA
III	gk725932	0	12602111	T	C
III	gk592688	0	12602143	T	C
III	gk882544	0	12602245	T	C
III	gk359686	0	12602546	T	C
III	gk680972	0	12602602	T	C
III	gk856943	0	12602775	A	G
III	gk332565	0	12602799	T	C
III	gk687113	0	12602816	A	G
III	gk188715	0	12602858	A	G
III	gk188716	0	12602887	A	G
III	gk643806	0	12603086	T	C
III	gk945039	0	12603165	G	GA
III	gk735337	0	12603205	T	C
III	gk188717	0	12603412	T	C
III	gk188718	0	12603417	A	G
III	gk407697	0	12603451	T	C
III	gk460446	0	12603508	T	C
III	gk712711	0	12603726	T	C
III	gk936136	0	12603809	T	C
III	gk762030	0	12603897	G	T
III	gk847770	0	12603979	T	C
III	gk885906	0	12604294	G	A
III	gk575026	0	12604300	T	C
III	gk885907	0	12604360	T	A
III	gk694797	0	12604501	T	C
III	gk490166	0	12604543	T	C
III	gk188719	0	12604562	T	C
III	gk410954	0	12604589	A	G
III	gk772464	0	12604804	T	C
III	gk514206	0	12604835	A	G
III	gk667728	0	12604945	C	A
III	gk188720	0	12605062	A	G
III	gk442762	0	12605160	A	G
III	gk945040	0	12605329	TG	T
III	gk916413	0	12605376	A	T
III	gk863940	0	12605400	G	A
III	gk667729	0	12605552	A	G
III	gk848822	0	12605747	T	C
III	gk614346	0	12605754	T	C
III	gk706479	0	12605926	T	C
III	gk472703	0	12605942	T	C
III	gk618370	0	12606603	A	T
III	gk188721	0	12606753	A	G
III	gk588859	0	12607048	A	T
III	gk188722	0	12607276	T	C
III	gk395485	0	12607331	A	G
III	gk565201	0	12607332	A	G
III	gk455356	0	12607416	A	G
III	gk625247	0	12607768	T	C
III	gk188723	0	12607777	A	G
III	gk906679	0	12607791	A	G
III	gk188724	0	12608007	A	G
III	gk571400	0	12608150	G	T
III	gk377157	0	12608183	A	G
III	gk406513	0	12608202	G	A
III	gk338049	0	12608351	A	G
III	gk440827	0	12608552	T	C
III	gk315980	0	12608561	T	C
III	gk771482	0	12608584	T	C
III	gk679945	0	12608610	T	C
III	gk188725	0	12608636	T	C
III	gk421914	0	12608647	C	A
III	gk188726	0	12608731	A	G
III	gk188727	0	12608927	T	A
III	gk767146	0	12608947	A	G
III	gk319989	0	12608989	A	T
III	gk314940	0	12609521	T	C
III	gk402567	0	12609600	T	C
III	gk188728	0	12609760	A	G
III	gk845507	0	12609767	C	T
III	gk899016	0	12609802	T	C
III	gk751392	0	12610108	A	G
III	gk655865	0	12610378	A	G
III	gk794129	0	12610418	G	A
III	gk848823	0	12610500	T	C
III	gk620134	0	12610753	A	G
III	gk349442	0	12611135	A	G
III	gk188729	0	12611150	T	C
III	gk483452	0	12611305	T	C
III	gk675845	0	12611387	T	C
III	gk355939	0	12611707	A	T
III	gk881886	0	12611751	T	C
III	gk714790	0	12611825	A	G
III	gk945041	0	12611932	A	AT
III	gk188730	0	12612118	T	C
III	gk625248	0	12612223	T	C
III	gk357314	0	12612605	A	G
III	gk891696	0	12612730	A	T
III	gk312878	0	12612942	A	G
III	gk669608	0	12612947	A	G
III	gk608579	0	12613040	A	T
III	gk725508	0	12613096	T	C
III	gk450879	0	12613161	A	T
III	gk502691	0	12613230	A	C
III	gk502692	0	12613244	T	A
III	gk945042	0	12613253	C	CAGAAACGGTTTTCCCAGAAAAAGAAACGAATGCGCTACG
III	gk188731	0	12613476	T	A
III	gk638709	0	12613550	A	G
III	gk188732	0	12613609	T	C
III	gk188733	0	12613712	A	G
III	gk953042	0	12613714	A	G
III	gk778625	0	12613762	A	G
III	gk638710	0	12613766	A	T
III	gk188734	0	12613801	A	G
III	gk188735	0	12613806	T	A
III	gk403510	0	12614050	A	G
III	gk897290	0	12614083	T	C
III	gk553864	0	12614117	A	G
III	gk383666	0	12614462	A	G
III	gk188736	0	12614610	A	G
III	gk458197	0	12614639	A	G
III	gk417561	0	12614812	G	A
III	gk892785	0	12614890	T	C
III	gk188737	0	12615126	T	C
III	gk829453	0	12615177	A	G
III	gk188738	0	12615199	A	G
III	gk712712	0	12615238	T	C
III	gk331712	0	12615339	A	G
III	gk497137	0	12615550	A	G
III	gk368098	0	12615627	T	C
III	gk808640	0	12615705	A	G
III	gk188739	0	12615888	A	G
III	gk382323	0	12615906	T	C
III	gk491566	0	12615961	T	C
III	gk188740	0	12615978	A	G
III	gk188741	0	12616318	T	A
III	gk759676	0	12616364	T	C
III	gk570438	0	12616415	T	C
III	gk858580	0	12616500	A	G
III	gk188742	0	12616652	A	G
III	gk530197	0	12616657	A	G
III	gk188743	0	12616784	T	C
III	gk799285	0	12616899	T	C
III	gk321523	0	12617098	A	G
III	gk746873	0	12617104	A	G
III	gk342965	0	12617157	A	G
III	gk550470	0	12617179	A	G
III	gk679946	0	12617260	T	C
III	gk746343	0	12617375	A	G
III	gk460447	0	12617428	T	C
III	gk435038	0	12617443	A	T
III	gk188744	0	12617561	A	G
III	gk626003	0	12617883	T	C
III	gk663179	0	12617953	A	G
III	gk188745	0	12617985	T	C
III	gk945043	0	12618261	GA	G
III	gk188746	0	12618640	T	C
III	gk689260	0	12618653	A	G
III	gk188747	0	12618800	G	A
III	gk632216	0	12618857	T	A
III	gk188748	0	12618869	T	C
III	gk330177	0	12618911	A	G
III	gk188751	0	12619010	A	G
III	gk188752	0	12619012	C	G
III	gk188753	0	12619019	T	C
III	gk188754	0	12619054	T	C
III	gk518181	0	12619112	T	A
III	gk592689	0	12619155	T	C
III	gk915727	0	12619203	T	A
III	gk870339	0	12619232	A	G
III	gk887222	0	12619257	A	G
III	gk493667	0	12619272	T	C
III	gk188755	0	12619318	A	G
III	gk771003	0	12619401	T	G
III	gk551052	0	12619444	A	G
III	gk188756	0	12619626	A	G
III	gk188757	0	12619632	A	G
III	gk572804	0	12619675	A	G
III	gk531570	0	12619731	T	A
III	gk531571	0	12619840	G	A
III	gk188758	0	12619856	A	G
III	gk632721	0	12620125	A	T
III	gk418281	0	12620269	T	C
III	gk876103	0	12620338	G	A
III	gk945044	0	12620441	A	AT
III	gk188759	0	12620538	A	T
III	gk188760	0	12620748	A	G
III	gk599313	0	12620758	A	G
III	gk188761	0	12620789	A	G
III	gk633370	0	12621291	A	T
III	gk892786	0	12621421	T	C
III	gk188763	0	12621488	A	G
III	gk514207	0	12621703	G	C
III	gk492667	0	12621732	T	C
III	gk843408	0	12621850	C	T
III	gk188764	0	12621941	C	T
III	gk945045	0	12622223	A	AT
III	gk188765	0	12622397	T	C
III	gk675252	0	12622426	A	G
III	gk953302	0	12622495	T	C
III	gk518895	0	12622618	T	C
III	gk679099	0	12623203	A	G
III	gk654376	0	12623211	T	C
III	gk832150	0	12623334	T	C
III	gk188766	0	12623398	C	T
III	gk188767	0	12623775	C	T
III	gk945046	0	12623881	A	AT
III	gk607074	0	12624303	A	G
III	gk701799	0	12624345	T	C
III	gk335524	0	12624366	T	C
III	gk670361	0	12624885	T	C
III	gk704773	0	12624888	G	T
III	gk188768	0	12624912	A	G
III	gk188769	0	12624939	A	G
III	gk188770	0	12625034	T	C
III	gk442763	0	12625090	A	G
III	gk399313	0	12625202	T	C
III	gk188771	0	12625221	A	T
III	gk856944	0	12625422	T	C
III	gk188772	0	12625433	A	T
III	gk389051	0	12625838	T	C
III	gk746344	0	12625876	A	G
III	gk673918	0	12625884	T	C
III	gk429017	0	12625928	A	G
III	gk778626	0	12626036	A	G
III	gk557685	0	12626060	G	T
III	gk587399	0	12626080	C	A
III	gk875629	0	12626102	A	G
III	gk825830	0	12626192	T	C
III	gk610956	0	12626318	T	C
III	gk349038	0	12626331	A	G
III	gk765798	0	12626409	T	C
III	gk188773	0	12626567	A	G
III	gk188774	0	12626677	T	C
III	gk628263	0	12626756	T	C
III	gk878637	0	12626874	A	G
III	gk903614	0	12626960	A	C
III	gk188775	0	12626978	T	C
III	gk878638	0	12627096	A	G
III	gk188776	0	12627169	T	C
III	gk638245	0	12627441	A	G
III	gk188777	0	12627522	C	T
III	gk844201	0	12627576	A	T
III	gk808641	0	12627690	A	T
III	gk564042	0	12627942	C	T
III	gk350203	0	12627996	T	C
III	gk616702	0	12628374	A	G
III	gk767147	0	12628408	T	C
III	gk934734	0	12628426	T	C
III	gk859533	0	12628465	T	G
III	gk596606	0	12628481	G	A
III	gk506540	0	12628482	A	G
III	gk188778	0	12628514	T	C
III	gk188779	0	12628663	A	G
III	gk352867	0	12628755	T	C
III	gk487588	0	12629015	T	C
III	gk342220	0	12629183	A	G
III	gk770537	0	12629713	T	A
III	gk817500	0	12629807	A	G
III	gk733011	0	12629815	A	G
III	gk188780	0	12629885	A	G
III	gk700029	0	12630290	A	T
III	gk506017	0	12630373	A	G
III	gk617265	0	12630542	C	T
III	gk188781	0	12630548	A	G
III	gk628904	0	12630600	A	G
III	gk188782	0	12630784	A	G
III	gk584514	0	12630983	T	C
III	gk665645	0	12631028	A	G
III	gk188783	0	12631085	A	G
III	gk599314	0	12631134	T	C
III	gk188784	0	12631632	T	C
III	gk407698	0	12631719	T	C
III	gk945047	0	12631798	C	CA
III	gk522862	0	12632097	A	G
III	gk907960	0	12632311	A	T
III	gk188785	0	12632375	A	G
III	gk388708	0	12632388	A	G
III	gk583693	0	12632391	T	C
III	gk713763	0	12632688	A	G
III	gk619096	0	12633331	A	G
III	gk864895	0	12633503	A	G
III	gk919761	0	12633562	T	C
III	gk945048	0	12633718	CT	C
III	gk188787	0	12633980	A	G
III	gk188788	0	12634660	A	G
III	gk848824	0	12634738	T	C
III	gk881887	0	12635056	T	C
III	gk188789	0	12635349	A	G
III	gk878639	0	12635497	A	G
III	gk580020	0	12635997	T	C
III	gk882898	0	12636201	T	C
III	gk188790	0	12636258	A	G
III	gk682667	0	12636306	T	C
III	gk874708	0	12636309	A	G
III	gk598453	0	12636502	A	G
III	gk188791	0	12636958	A	G
III	gk663180	0	12636992	A	G
III	gk617266	0	12637051	A	G
III	gk548162	0	12637168	A	G
III	gk373708	0	12637178	A	T
III	gk188792	0	12637396	G	T
III	gk469812	0	12637495	A	G
III	gk656221	0	12637687	A	G
III	gk435488	0	12637710	G	A
III	gk891697	0	12637912	A	G
III	gk188793	0	12637947	A	G
III	gk458198	0	12638006	A	G
III	gk188794	0	12638216	A	G
III	gk405362	0	12638354	A	G
III	gk945049	0	12638466	G	GA
III	gk945051	0	12638466	GA	G
III	gk786012	0	12638488	A	G
III	gk707706	0	12638970	A	G
III	gk408121	0	12639051	A	G
III	gk945052	0	12639052	A	AT
III	gk188795	0	12639264	A	G
III	gk828944	0	12639280	A	G
III	gk452187	0	12639322	T	C
III	gk188796	0	12639352	T	C
III	gk312742	0	12639408	T	C
III	gk616703	0	12639424	G	T
III	gk920294	0	12639569	T	C
III	gk389413	0	12639635	T	C
III	gk711713	0	12640180	A	T
III	gk765298	0	12640228	A	G
III	gk464749	0	12640661	T	C
III	gk188797	0	12640819	A	T
III	gk669961	0	12640822	A	G
III	gk188798	0	12640826	T	C
III	gk711714	0	12640953	T	C
III	gk347089	0	12641300	T	C
III	gk188799	0	12641430	A	G
III	gk556651	0	12641478	A	C
III	gk444119	0	12641516	C	T
III	gk472704	0	12641620	T	C
III	gk462829	0	12641901	A	G
III	gk832151	0	12642001	A	G
III	gk188800	0	12642048	A	G
III	gk386152	0	12642054	A	G
III	gk188801	0	12642548	A	G
III	gk907528	0	12642560	A	G
III	gk832152	0	12642584	A	G
III	gk317650	0	12642601	A	G
III	gk359687	0	12642644	T	C
III	gk757518	0	12642656	T	C
III	gk748894	0	12642734	A	T
III	gk700698	0	12642804	A	G
III	gk601983	0	12642866	T	C
III	gk188802	0	12642943	A	G
III	gk915141	0	12642950	T	C
III	gk353221	0	12643085	A	G
III	gk577701	0	12643237	T	C
III	gk188803	0	12643247	A	G
III	gk474196	0	12643290	A	G
III	gk188804	0	12643312	A	G
III	gk713764	0	12643324	A	G
III	gk899941	0	12643623	T	C
III	gk188805	0	12643643	A	G
III	gk804263	0	12643650	C	T
III	gk188806	0	12643697	A	G
III	gk841003	0	12643702	A	G
III	gk889016	0	12643785	T	A
III	gk511772	0	12643799	A	G
III	gk550471	0	12643897	A	G
III	gk804264	0	12643941	A	G
III	gk375127	0	12643988	A	G
III	gk440113	0	12644080	A	G
III	gk827412	0	12644297	A	G
III	gk188807	0	12644318	T	C
III	gk361833	0	12644373	T	C
III	gk523996	0	12644444	A	G
III	gk848825	0	12644470	T	C
III	gk959452	0	12644471	T	C
III	gk503808	0	12644491	T	C
III	gk455946	0	12644755	T	C
III	gk459411	0	12644896	T	C
III	gk896087	0	12645032	T	C
III	gk371820	0	12645137	T	C
III	gk188808	0	12645294	T	C
III	gk884896	0	12645389	A	G
III	gk837028	0	12645425	A	G
III	gk804265	0	12645441	A	G
III	gk830849	0	12645578	T	C
III	gk346762	0	12645619	A	G
III	gk188809	0	12645694	T	C
III	gk518182	0	12645731	T	C
III	gk188810	0	12646010	A	G
III	gk392765	0	12646158	T	C
III	gk714791	0	12646360	A	G
III	gk487589	0	12646480	T	C
III	gk188811	0	12646543	T	C
III	gk607075	0	12646583	A	G
III	gk852132	0	12646621	A	G
III	gk476120	0	12646671	T	C
III	gk469813	0	12646953	A	G
III	gk363174	0	12646971	T	C
III	gk656798	0	12647018	A	G
III	gk188812	0	12647102	T	C
III	gk188813	0	12647282	A	G
III	gk487590	0	12647438	T	C
III	gk188814	0	12647452	T	C
III	gk498561	0	12647482	A	T
III	gk662241	0	12647548	T	C
III	gk696277	0	12647630	T	C
III	gk498562	0	12647768	A	G
III	gk894042	0	12648083	T	C
III	gk188815	0	12648126	A	G
III	gk188816	0	12648182	A	G
III	gk188817	0	12648228	T	C
III	gk821690	0	12648400	G	A
III	gk188818	0	12648419	A	G
III	gk342966	0	12648483	A	G
III	gk933771	0	12648538	T	C
III	gk749446	0	12648582	A	G
III	gk188819	0	12648633	A	G
III	gk736574	0	12648776	A	G
III	gk917836	0	12648779	T	C
III	gk188820	0	12648781	T	C
III	gk504817	0	12648894	T	C
III	gk795438	0	12648907	T	C
III	gk850565	0	12648931	T	C
III	gk483015	0	12649037	A	G
III	gk477199	0	12649242	A	T
III	gk516853	0	12649389	T	C
III	gk945053	0	12649404	A	AAAAAACGTTATAAACCCAAGCCTAAAAAGCGTCAGTGGCG
III	gk188821	0	12649452	A	G
III	gk607790	0	12649468	C	A
III	gk459904	0	12649513	T	C
III	gk919162	0	12649521	A	T
III	gk683145	0	12649551	T	A
III	gk769093	0	12649862	T	C
III	gk670362	0	12649933	T	C
III	gk780400	0	12649983	T	C
III	gk188822	0	12650300	A	G
III	gk764826	0	12650374	T	C
III	gk375128	0	12650435	C	A
III	gk677975	0	12650512	T	A
III	gk745396	0	12650785	A	T
III	gk945054	0	12650827	G	GC
III	gk830850	0	12651178	T	A
III	gk188823	0	12651227	T	C
III	gk651829	0	12651310	A	G
III	gk188824	0	12651387	A	G
III	gk509669	0	12651511	C	T
III	gk423235	0	12651599	G	A
III	gk697613	0	12652024	A	G
III	gk637333	0	12652085	T	C
III	gk767567	0	12652104	T	C
III	gk749870	0	12652112	T	C
III	gk934735	0	12652831	T	C
III	gk500664	0	12652838	A	G
III	gk188826	0	12652855	T	C
III	gk915728	0	12653066	T	A
III	gk945055	0	12653130	GA	G
III	gk507953	0	12653274	A	G
III	gk737193	0	12653283	C	A
III	gk188827	0	12653358	A	G
III	gk315694	0	12653548	A	G
III	gk188828	0	12653637	A	G
III	gk188829	0	12654004	A	G
III	gk354866	0	12654048	A	G
III	gk625249	0	12654120	T	C
III	gk819384	0	12654539	T	A
III	gk426029	0	12654657	G	T
III	gk188830	0	12654693	T	C
III	gk188831	0	12654703	A	G
III	gk188832	0	12654760	T	C
III	gk784703	0	12654802	T	C
III	gk600612	0	12654884	A	G
III	gk945056	0	12655761	G	GA
III	gk188833	0	12655852	A	T
III	gk863361	0	12655861	T	G
III	gk188834	0	12656019	T	C
III	gk452188	0	12656141	T	C
III	gk703993	0	12656238	T	C
III	gk760086	0	12656345	T	C
III	gk452189	0	12656380	T	C
III	gk531572	0	12656396	T	C
III	gk681597	0	12656420	G	A
III	gk461922	0	12656499	A	C
III	gk905024	0	12656604	C	A
III	gk188835	0	12656627	A	G
III	gk373898	0	12656666	T	C
III	gk188836	0	12656722	A	T
III	gk827899	0	12657136	A	G
III	gk775321	0	12657140	A	G
III	gk896088	0	12657262	T	C
III	gk766669	0	12657456	A	G
III	gk834435	0	12657496	A	G
III	gk832153	0	12657716	G	T
III	gk409819	0	12657952	T	C
III	gk188837	0	12658320	A	G
III	gk552790	0	12658349	T	A
III	gk552791	0	12658362	A	C
III	gk188838	0	12658556	T	C
III	gk188839	0	12658606	T	C
III	gk945057	0	12658643	CTA	C
III	gk409820	0	12658937	T	A
III	gk642072	0	12658979	A	G
III	gk611672	0	12659234	T	C
III	gk188840	0	12659368	C	T
III	gk902598	0	12659435	T	C
III	gk359688	0	12659515	T	C
III	gk847771	0	12659551	T	C
III	gk859534	0	12659582	C	A
III	gk396855	0	12659638	C	A
III	gk430675	0	12659660	A	G
III	gk621888	0	12659781	A	G
III	gk455357	0	12659983	A	G
III	gk480941	0	12660015	A	G
III	gk919163	0	12660051	A	G
III	gk945058	0	12660132	CT	C
III	gk745397	0	12660260	T	C
III	gk863362	0	12660334	A	G
III	gk945061	0	12660401	GC	G
III	gk945059	0	12660401	G	GC
III	gk936714	0	12660430	A	G
III	gk493668	0	12660431	T	C
III	gk665646	0	12660473	A	G
III	gk458199	0	12660538	A	G
III	gk599829	0	12660585	T	C
III	gk678502	0	12660610	T	C
III	gk484384	0	12660683	T	C
III	gk188841	0	12660882	G	A
III	gk359689	0	12661038	T	C
III	gk188842	0	12661376	T	C
III	gk188843	0	12661428	A	G
III	gk730844	0	12661482	A	T
III	gk766670	0	12661573	A	G
III	gk779662	0	12661861	G	A
III	gk188844	0	12661870	T	C
III	gk848826	0	12662032	T	C
III	gk846627	0	12662033	A	G
III	gk444120	0	12662087	G	T
III	gk669172	0	12662116	T	C
III	gk507397	0	12662169	A	G
III	gk380294	0	12662173	A	G
III	gk934295	0	12662446	T	C
III	gk188845	0	12662525	C	T
III	gk841729	0	12662762	G	A
III	gk736575	0	12662914	A	G
III	gk601984	0	12662989	T	C
III	gk800215	0	12662992	A	G
III	gk929868	0	12663055	T	C
III	gk510233	0	12663101	A	G
III	gk541681	0	12663268	T	C
III	gk821178	0	12663269	T	C
III	gk397923	0	12663272	A	G
III	gk651082	0	12663416	C	T
III	gk188846	0	12663478	A	G
III	gk668307	0	12663567	T	C
III	gk343565	0	12663680	A	G
III	gk188847	0	12663691	A	G
III	gk617829	0	12663695	A	G
III	gk188848	0	12663725	T	A
III	gk747484	0	12663801	T	C
III	gk723539	0	12663877	A	G
III	gk802596	0	12663878	A	G
III	gk827900	0	12664018	A	G
III	gk509670	0	12664404	A	G
III	gk663181	0	12664460	C	T
III	gk828945	0	12664503	A	G
III	gk642073	0	12664519	A	T
III	gk350765	0	12664922	T	C
III	gk432673	0	12665040	G	A
III	gk580670	0	12665182	T	C
III	gk409015	0	12665387	G	A
III	gk342967	0	12665388	A	G
III	gk413974	0	12665496	A	T
III	gk654377	0	12665502	T	C
III	gk399314	0	12665542	T	C
III	gk890610	0	12665569	A	G
III	gk188849	0	12665644	T	C
III	gk765799	0	12665684	T	C
III	gk387418	0	12665756	T	C
III	gk888618	0	12665788	A	G
III	gk784704	0	12666082	T	C
III	gk708251	0	12666165	T	C
III	gk518183	0	12666280	A	T
III	gk471261	0	12666529	T	C
III	gk522863	0	12666576	A	G
III	gk820080	0	12666628	T	C
III	gk710466	0	12666651	T	C
III	gk188850	0	12666880	A	G
III	gk188851	0	12666944	T	C
III	gk342968	0	12666947	A	G
III	gk321189	0	12666961	A	G
III	gk794719	0	12667072	G	T
III	gk848827	0	12667118	T	C
III	gk188852	0	12667136	A	G
III	gk935580	0	12667293	A	G
III	gk698118	0	12667552	T	C
III	gk909742	0	12667592	A	G
III	gk351082	0	12667765	A	G
III	gk428818	0	12667771	A	G
III	gk335969	0	12668078	T	C
III	gk447514	0	12668222	A	C
III	gk837534	0	12668253	A	G
III	gk188853	0	12668814	T	C
III	gk312879	0	12668914	T	A
III	gk844202	0	12668940	T	C
III	gk823352	0	12668979	T	C
III	gk188854	0	12669089	C	G
III	gk546076	0	12669217	T	C
III	gk945063	0	12669268	AT	A
III	gk425836	0	12669288	T	A
III	gk478482	0	12669639	C	T
III	gk188855	0	12669673	C	T
III	gk544453	0	12669685	T	C
III	gk188856	0	12669777	T	C
III	gk533378	0	12669778	T	C
III	gk945064	0	12669926	C	CA
III	gk848371	0	12669976	T	C
III	gk945065	0	12670046	A	AACGCGCATCGTATTTG
III	gk188857	0	12670119	C	A
III	gk945066	0	12670252	G	GA
III	gk188858	0	12670278	T	C
III	gk188859	0	12670433	C	T
III	gk471262	0	12670441	T	C
III	gk188860	0	12670534	A	G
III	gk188861	0	12670667	A	T
III	gk188862	0	12671114	C	T
III	gk945067	0	12671192	C	CT
III	gk945068	0	12671229	G	GA
III	gk771483	0	12671346	T	C
III	gk451459	0	12671445	T	C
III	gk817501	0	12671493	A	G
III	gk580021	0	12671509	T	C
III	gk513193	0	12671526	T	C
III	gk747485	0	12671577	T	C
III	gk707707	0	12671781	A	T
III	gk390550	0	12671812	A	G
III	gk711187	0	12671921	A	G
III	gk927095	0	12672346	A	G
III	gk945069	0	12672749	GT	G
III	gk570906	0	12672776	T	A
III	gk678503	0	12672821	C	T
III	gk188863	0	12672864	A	G
III	gk945071	0	12672913	A	AT
III	gk811616	0	12673112	A	T
III	gk188864	0	12673691	A	G
III	gk372990	0	12673721	A	G
III	gk188865	0	12673842	T	C
III	gk590507	0	12673986	G	A
III	gk727993	0	12674047	A	G
III	gk364893	0	12674070	A	G
III	gk896725	0	12674218	A	G
III	gk675846	0	12674365	T	C
III	gk188866	0	12674404	T	C
III	gk778627	0	12674735	A	G
III	gk188867	0	12674897	A	G
III	gk829454	0	12675053	A	G
III	gk623327	0	12675295	A	G
III	gk188868	0	12675375	A	G
III	gk678504	0	12675628	T	C
III	gk188869	0	12675673	G	A
III	gk945072	0	12675709	C	CT
III	gk443329	0	12675733	A	G
III	gk416629	0	12675915	T	C
III	gk188870	0	12675925	T	C
III	gk516047	0	12675990	A	G
III	gk891117	0	12676049	A	G
III	gk809762	0	12676435	G	T
III	gk188871	0	12676822	T	C
III	gk638246	0	12677238	A	G
III	gk945073	0	12677804	CA	C
III	gk945074	0	12677891	CA	C
III	gk945075	0	12678239	T	TA
III	gk945076	0	12678239	TA	T
III	gk848828	0	12678554	T	C
III	gk188872	0	12678646	A	G
III	gk905460	0	12678695	A	G
III	gk835687	0	12678744	A	G
III	gk651830	0	12678825	A	G
III	gk188873	0	12679102	A	G
III	gk945077	0	12679769	CA	C
III	gk945078	0	12679834	A	AT
III	gk945079	0	12679934	A	AT
III	gk360640	0	12680137	T	C
III	gk375650	0	12680223	A	G
III	gk188874	0	12680615	A	G
III	gk412087	0	12680722	T	C
III	gk188875	0	12680925	A	G
III	gk852933	0	12680968	T	A
III	gk613072	0	12681085	C	A
III	gk476550	0	12681187	A	G
III	gk188876	0	12681808	A	G
III	gk812522	0	12681860	T	C
III	gk471767	0	12681961	A	T
III	gk945080	0	12682009	AT	A
III	gk682668	0	12682117	C	A
III	gk396856	0	12682133	A	G
III	gk945081	0	12682336	GT	G
III	gk663853	0	12682545	T	C
III	gk935111	0	12682723	C	T
III	gk740126	0	12682732	T	C
III	gk422450	0	12682832	T	A
III	gk803675	0	12682973	G	T
III	gk391969	0	12683010	A	G
III	gk188877	0	12683080	A	G
III	gk859143	0	12683387	T	C
III	gk945082	0	12683478	G	GT
III	gk188878	0	12683511	A	T
III	gk188879	0	12683674	A	G
III	gk434411	0	12683792	A	G
III	gk763222	0	12684189	T	C
III	gk390234	0	12684489	T	C
III	gk737806	0	12684535	A	G
III	gk314390	0	12684593	A	G
III	gk188880	0	12684632	T	C
III	gk188881	0	12684651	A	G
III	gk796012	0	12684756	T	C
III	gk437298	0	12684874	T	C
III	gk332566	0	12684887	T	C
III	gk393392	0	12684917	T	C
III	gk188882	0	12685060	T	G
III	gk395199	0	12685185	T	C
III	gk592690	0	12685191	A	T
III	gk665647	0	12685208	A	G
III	gk188883	0	12685641	T	C
III	gk492079	0	12685738	A	G
III	gk188884	0	12685788	T	C
III	gk656222	0	12686331	C	A
III	gk188885	0	12686361	G	A
III	gk188886	0	12686412	T	C
III	gk480942	0	12686438	A	G
III	gk373535	0	12686561	T	C
III	gk835060	0	12686583	A	G
III	gk188887	0	12686625	T	C
III	gk801443	0	12686684	A	G
III	gk837029	0	12686878	A	G
III	gk188888	0	12686944	T	C
III	gk188889	0	12686983	T	C
III	gk188890	0	12686992	A	G
III	gk188891	0	12687015	T	C
III	gk597412	0	12687097	A	G
III	gk656799	0	12687102	T	G
III	gk630233	0	12687113	T	C
III	gk526788	0	12687419	T	C
III	gk484385	0	12687487	T	C
III	gk930414	0	12687551	T	C
III	gk879138	0	12687569	A	G
III	gk639329	0	12687736	T	C
III	gk859144	0	12687754	T	C
III	gk188892	0	12687798	T	C
III	gk895132	0	12687939	T	C
III	gk317651	0	12688093	T	A
III	gk806526	0	12688131	T	C
III	gk589941	0	12688266	A	G
III	gk484386	0	12688380	T	C
III	gk482517	0	12688433	T	A
III	gk487591	0	12688514	T	C
III	gk859145	0	12688519	C	T
III	gk188893	0	12688525	T	C
III	gk858581	0	12688668	A	G
III	gk188894	0	12688767	A	G
III	gk188895	0	12689080	A	G
III	gk188896	0	12689499	T	C
III	gk598454	0	12689513	A	T
III	gk442504	0	12690105	A	T
III	gk503341	0	12690439	T	C
III	gk945083	0	12690558	A	AT
III	gk334217	0	12690595	C	A
III	gk762031	0	12690641	A	G
III	gk840077	0	12690726	T	C
III	gk368099	0	12691045	T	C
III	gk361834	0	12691131	T	C
III	gk529181	0	12691246	A	G
III	gk534693	0	12691658	T	C
III	gk188897	0	12691679	A	G
III	gk539459	0	12692021	T	C
III	gk188898	0	12692054	A	T
III	gk445439	0	12692087	A	T
III	gk689682	0	12692257	A	G
III	gk445653	0	12692301	G	A
III	gk707106	0	12692430	A	G
III	gk508526	0	12692707	T	C
III	gk785396	0	12692710	A	G
III	gk669173	0	12692823	T	C
III	gk188899	0	12692876	T	C
III	gk738598	0	12692949	A	G
III	gk897291	0	12692964	T	C
III	gk782400	0	12693044	T	C
III	gk936715	0	12693128	A	G
III	gk804266	0	12693195	A	G
III	gk540753	0	12693300	A	G
III	gk725509	0	12693337	C	A
III	gk660959	0	12693428	T	C
III	gk878075	0	12693472	T	C
III	gk188900	0	12693562	T	C
III	gk478004	0	12693717	T	C
III	gk614347	0	12693838	T	C
III	gk615606	0	12693856	T	C
III	gk188901	0	12694202	A	G
III	gk639330	0	12694319	A	G
III	gk188902	0	12694335	G	A
III	gk522864	0	12694351	A	G
III	gk927617	0	12694378	A	G
III	gk756763	0	12695144	T	C
III	gk393690	0	12695451	T	C
III	gk418807	0	12695499	G	A
III	gk614926	0	12695634	C	T
III	gk945085	0	12695650	G	GA
III	gk945084	0	12695650	GA	G
III	gk188903	0	12695937	A	G
III	gk188904	0	12696258	A	G
III	gk445440	0	12696427	A	G
III	gk188905	0	12696652	A	G
III	gk835061	0	12696691	A	G
III	gk676901	0	12696910	T	C
III	gk892787	0	12696911	T	C
III	gk452932	0	12697116	A	G
III	gk188906	0	12697132	T	C
III	gk793510	0	12697182	T	C
III	gk570439	0	12697403	T	C
III	gk548163	0	12697587	A	G
III	gk188907	0	12697658	T	C
III	gk381255	0	12697679	T	C
III	gk490476	0	12697877	T	C
III	gk439613	0	12698019	T	C
III	gk456759	0	12698531	T	C
III	gk707708	0	12698631	A	G
III	gk353783	0	12698797	A	G
III	gk459020	0	12698847	A	G
III	gk931589	0	12698944	T	C
III	gk919762	0	12698977	T	C
III	gk765299	0	12698999	T	C
III	gk959862	0	12699140	AT	A
III	gk327534	0	12699165	T	C
III	gk930941	0	12699172	T	C
III	gk188908	0	12699203	A	G
III	gk432872	0	12699258	T	C
III	gk945087	0	12699357	A	AT
III	gk188909	0	12699386	T	C
III	gk488158	0	12699427	T	C
III	gk945088	0	12699631	T	TA
III	gk188910	0	12699829	A	G
III	gk590508	0	12699927	T	C
III	gk870340	0	12699946	T	C
III	gk188911	0	12699953	T	C
III	gk591002	0	12700969	T	C
III	gk573886	0	12701073	T	C
III	gk461923	0	12701563	A	G
III	gk795439	0	12701615	T	C
III	gk188914	0	12701632	T	C
III	gk575027	0	12701667	T	C
III	gk328743	0	12702255	A	T
III	gk756764	0	12702258	G	T
III	gk316994	0	12702447	A	T
III	gk574491	0	12702606	G	T
III	gk945089	0	12702625	G	GT
III	gk525216	0	12702665	A	G
III	gk830234	0	12702666	A	G
III	gk340532	0	12702690	T	C
III	gk634717	0	12702915	A	G
III	gk188916	0	12702929	T	C
III	gk188917	0	12703019	A	G
III	gk427456	0	12703215	G	A
III	gk621889	0	12703233	A	G
III	gk781777	0	12703332	T	C
III	gk436737	0	12703515	G	T
III	gk584515	0	12703585	T	C
III	gk458200	0	12703905	A	G
III	gk355940	0	12704004	T	C
III	gk350204	0	12704166	T	C
III	gk188919	0	12704229	T	C
III	gk328744	0	12704472	T	C
III	gk421373	0	12704481	T	C
III	gk825337	0	12704662	T	C
III	gk840078	0	12704667	T	C
III	gk578306	0	12704714	A	G
III	gk393691	0	12705185	A	G
III	gk709897	0	12705578	A	G
III	gk429018	0	12705988	G	A
III	gk490477	0	12706270	T	C
III	gk188920	0	12706300	G	A
III	gk414517	0	12706415	G	T
III	gk669174	0	12706444	T	C
III	gk595620	0	12706608	A	T
III	gk669609	0	12706680	T	C
III	gk795440	0	12706754	T	C
III	gk759677	0	12706801	T	C
III	gk660960	0	12706821	A	G
III	gk945090	0	12706915	T	TA
III	gk583694	0	12707087	T	C
III	gk453733	0	12707210	A	T
III	gk641355	0	12707574	A	G
III	gk188921	0	12707677	G	T
III	gk458201	0	12707751	A	G
III	gk792403	0	12707833	T	C
III	gk731558	0	12707842	A	G
III	gk188922	0	12707886	G	A
III	gk792404	0	12708068	C	A
III	gk548597	0	12708212	A	G
III	gk616704	0	12708511	A	G
III	gk572805	0	12708905	A	C
III	gk624278	0	12709203	A	G
III	gk842375	0	12709273	A	G
III	gk445867	0	12709309	G	A
III	gk850050	0	12709513	A	G
III	gk471768	0	12709542	T	C
III	gk461924	0	12709632	A	G
III	gk907961	0	12709919	T	C
III	gk895580	0	12709968	T	C
III	gk649716	0	12709991	T	C
III	gk382058	0	12710029	T	C
III	gk690865	0	12710051	A	T
III	gk188923	0	12710116	T	C
III	gk188924	0	12710151	A	G
III	gk686221	0	12710247	A	G
III	gk590509	0	12710251	G	A
III	gk908571	0	12710404	A	G
III	gk869716	0	12710544	A	G
III	gk188925	0	12710826	T	C
III	gk807050	0	12710839	A	G
III	gk739515	0	12711162	T	C
III	gk630629	0	12711182	T	C
III	gk428218	0	12711217	T	C
III	gk696643	0	12711417	A	G
III	gk469814	0	12711567	A	G
III	gk705985	0	12711618	G	T
III	gk846104	0	12711826	T	A
III	gk188926	0	12711912	A	G
III	gk328745	0	12711949	T	C
III	gk188927	0	12712044	A	G
III	gk633883	0	12712131	T	C
III	gk748895	0	12712374	T	C
III	gk551700	0	12713351	A	G
III	gk452933	0	12713495	A	G
III	gk680264	0	12713545	A	G
III	gk797606	0	12713607	T	C
III	gk560579	0	12713644	T	C
III	gk188928	0	12713795	A	T
III	gk188929	0	12713941	T	C
III	gk680265	0	12714065	A	G
III	gk954741	0	12714078	A	G
III	gk612443	0	12714151	T	C
III	gk898300	0	12714182	A	T
III	gk188930	0	12714476	T	C
III	gk188931	0	12714478	T	C
III	gk361506	0	12714539	T	C
III	gk188932	0	12714552	A	G
III	gk945091	0	12714893	T	TA
III	gk781778	0	12714903	C	A
III	gk934296	0	12714905	A	G
III	gk945093	0	12714975	A	AT
III	gk728565	0	12715309	T	C
III	gk651831	0	12715324	A	G
III	gk188933	0	12715417	A	G
III	gk671238	0	12715420	A	G
III	gk360230	0	12715466	A	T
III	gk509671	0	12715739	T	C
III	gk575028	0	12715969	T	C
III	gk542424	0	12716312	T	C
III	gk442952	0	12716352	A	G
III	gk188935	0	12716674	A	G
III	gk188936	0	12717054	A	G
III	gk845508	0	12717056	A	G
III	gk835688	0	12717106	A	G
III	gk674558	0	12717128	T	C
III	gk776453	0	12717188	A	G
III	gk573887	0	12717217	T	C
III	gk404365	0	12717244	A	G
III	gk603457	0	12717302	T	C
III	gk745398	0	12717450	G	T
III	gk188937	0	12717790	A	G
III	gk331364	0	12718004	A	G
III	gk188938	0	12718157	A	G
III	gk748896	0	12718195	T	C
III	gk188939	0	12718598	A	G
III	gk312033	0	12718719	T	C
III	gk722182	0	12718784	T	C
III	gk188940	0	12718819	A	G
III	gk188941	0	12718864	A	G
III	gk188942	0	12719089	G	T
III	gk188943	0	12719457	T	C
III	gk188944	0	12719493	C	T
III	gk832840	0	12719834	T	C
III	gk546077	0	12719872	T	C
III	gk584516	0	12719876	T	C
III	gk188945	0	12720111	T	A
III	gk324068	0	12720479	T	C
III	gk188946	0	12720845	A	G
III	gk188947	0	12720908	T	C
III	gk765800	0	12720974	T	C
III	gk642074	0	12720975	A	G
III	gk566085	0	12720991	T	A
III	gk671832	0	12721031	T	C
III	gk764483	0	12721096	T	C
III	gk923722	0	12721228	T	C
III	gk890060	0	12721394	A	G
III	gk756765	0	12721477	T	C
III	gk532812	0	12721680	A	G
III	gk188948	0	12721693	A	G
III	gk319560	0	12721700	T	C
III	gk560061	0	12721792	T	C
III	gk601985	0	12721857	T	C
III	gk188949	0	12721863	A	G
III	gk955058	0	12721886	T	C
III	gk474695	0	12722144	A	G
III	gk672933	0	12722162	A	G
III	gk188950	0	12722362	T	C
III	gk188951	0	12722461	A	G
III	gk659854	0	12722688	A	G
III	gk878640	0	12722696	T	C
III	gk543763	0	12722712	A	G
III	gk768075	0	12722732	T	A
III	gk475645	0	12722913	T	C
III	gk188952	0	12722960	T	C
III	gk892286	0	12723004	A	G
III	gk188953	0	12723034	A	G
III	gk782401	0	12723215	C	A
III	gk398292	0	12723378	A	G
III	gk539460	0	12723507	C	A
III	gk349039	0	12723632	A	G
III	gk327535	0	12723783	T	C
III	gk188954	0	12723794	A	G
III	gk683493	0	12723835	T	C
III	gk188955	0	12724146	A	G
III	gk875206	0	12724373	T	C
III	gk945094	0	12724395	TA	T
III	gk188956	0	12724512	A	G
III	gk537525	0	12724714	C	A
III	gk635678	0	12725106	T	C
III	gk188957	0	12725148	A	G
III	gk866054	0	12725264	T	A
III	gk816203	0	12725360	T	C
III	gk762829	0	12725377	A	G
III	gk837535	0	12725440	A	G
III	gk188958	0	12725477	A	G
III	gk496567	0	12725813	T	C
III	gk188959	0	12725949	T	C
III	gk733012	0	12725968	T	C
III	gk533379	0	12726045	T	C
III	gk338050	0	12726079	A	G
III	gk933112	0	12726196	A	G
III	gk188960	0	12726214	A	G
III	gk878641	0	12726404	A	G
III	gk827413	0	12726478	T	A
III	gk403154	0	12726480	A	G
III	gk482518	0	12726527	T	C
III	gk188961	0	12726662	A	G
III	gk188962	0	12726808	T	C
III	gk878642	0	12726814	A	G
III	gk707709	0	12727303	A	G
III	gk564630	0	12727337	G	T
III	gk878076	0	12727391	T	C
III	gk188963	0	12727414	T	C
III	gk881888	0	12727456	T	C
III	gk560062	0	12727459	T	C
III	gk680266	0	12727634	A	G
III	gk188964	0	12727682	A	G
III	gk804730	0	12727743	T	C
III	gk394924	0	12727864	A	G
III	gk713225	0	12728285	A	G
III	gk771484	0	12728333	T	C
III	gk700030	0	12728389	T	C
III	gk444121	0	12728417	A	G
III	gk803676	0	12728476	T	C
III	gk657917	0	12728549	A	G
III	gk902071	0	12728577	A	G
III	gk639830	0	12728598	A	G
III	gk544454	0	12728618	T	C
III	gk188965	0	12728788	T	C
III	gk188966	0	12728888	A	G
III	gk188967	0	12729291	T	C
III	gk921362	0	12729466	A	G
III	gk945095	0	12729677	GT	G
III	gk364894	0	12729693	A	G
III	gk822236	0	12729714	A	G
III	gk557178	0	12729804	T	C
III	gk852934	0	12729843	A	G
III	gk812964	0	12729870	T	C
III	gk564043	0	12730126	A	G
III	gk188968	0	12730370	A	G
III	gk877212	0	12730456	T	C
III	gk188969	0	12730595	T	C
III	gk347352	0	12730661	A	G
III	gk188970	0	12730688	A	G
III	gk433774	0	12730736	T	C
III	gk780401	0	12730792	T	C
III	gk344084	0	12730911	T	C
III	gk847772	0	12730966	T	C
III	gk784705	0	12730989	T	C
III	gk684439	0	12731297	A	G
III	gk619677	0	12731464	T	C
III	gk656800	0	12731598	A	G
III	gk431306	0	12731656	G	T
III	gk859535	0	12731861	A	G
III	gk544455	0	12731939	T	C
III	gk745399	0	12732092	T	C
III	gk582345	0	12732172	A	T
III	gk188971	0	12732219	T	C
III	gk890611	0	12732377	A	G
III	gk188972	0	12732524	T	C
III	gk593335	0	12732655	A	G
III	gk615607	0	12732981	A	T
III	gk821691	0	12733121	T	C
III	gk797025	0	12733200	T	C
III	gk884897	0	12733269	A	G
III	gk788528	0	12733324	A	T
III	gk570907	0	12734067	A	T
III	gk835689	0	12734265	A	G
III	gk626004	0	12734350	T	C
III	gk553216	0	12734645	A	G
III	gk755488	0	12734819	A	G
III	gk394039	0	12735183	A	G
III	gk410267	0	12735186	T	A
III	gk188973	0	12735207	T	C
III	gk828946	0	12735234	A	G
III	gk953303	0	12735281	T	C
III	gk188974	0	12735426	T	C
III	gk873567	0	12735441	A	G
III	gk586502	0	12735812	A	T
III	gk317925	0	12735826	T	C
III	gk324838	0	12736148	T	C
III	gk379316	0	12736150	A	G
III	gk764484	0	12736181	T	C
III	gk762032	0	12736448	A	G
III	gk746345	0	12736518	A	G
III	gk955849	0	12736660	A	G
III	gk188977	0	12736920	T	C
III	gk890061	0	12737141	A	G
III	gk671239	0	12737316	A	G
III	gk945096	0	12737411	CA	C
III	gk700031	0	12737479	A	T
III	gk655866	0	12737552	C	A
III	gk188978	0	12737603	A	G
III	gk385807	0	12737784	T	C
III	gk689683	0	12737861	A	G
III	gk454360	0	12737875	T	C
III	gk188979	0	12737920	A	G
III	gk188980	0	12737925	T	C
III	gk841730	0	12738143	A	G
III	gk477524	0	12738204	A	G
III	gk188981	0	12738207	A	G
III	gk338836	0	12738310	A	G
III	gk681598	0	12738338	T	C
III	gk188982	0	12738454	A	G
III	gk462361	0	12738468	T	C
III	gk650369	0	12738471	A	G
III	gk740841	0	12738598	A	G
III	gk515392	0	12738617	A	G
III	gk188983	0	12738809	T	C
III	gk387419	0	12739411	T	C
III	gk570440	0	12739782	G	T
III	gk325035	0	12740349	A	G
III	gk188984	0	12740444	A	G
III	gk397638	0	12740771	A	G
III	gk679100	0	12740831	T	A
III	gk346449	0	12740850	A	T
III	gk945097	0	12740997	GA	G
III	gk338051	0	12741843	A	G
III	gk393692	0	12741899	A	G
III	gk612444	0	12741905	T	C
III	gk416896	0	12741914	A	G
III	gk924858	0	12742093	A	G
III	gk913609	0	12742188	T	C
III	gk888619	0	12742490	A	G
III	gk459412	0	12742645	T	C
III	gk875630	0	12742649	A	G
III	gk188985	0	12742904	T	A
III	gk630234	0	12743079	T	C
III	gk188986	0	12743319	A	G
III	gk188987	0	12743517	A	G
III	gk389414	0	12743660	T	C
III	gk835062	0	12743663	T	A
III	gk417189	0	12743730	A	G
III	gk928390	0	12744071	A	T
III	gk945098	0	12744270	G	GC
III	gk451154	0	12744273	T	A
III	gk716931	0	12744356	T	C
III	gk855460	0	12744434	T	C
III	gk525866	0	12744498	T	C
III	gk188988	0	12744568	T	C
III	gk188989	0	12744617	T	C
III	gk945100	0	12744816	GT	G
III	gk945099	0	12744816	G	GT
III	gk705986	0	12745039	C	T
III	gk770538	0	12745828	A	G
III	gk945101	0	12745990	AT	A
III	gk188990	0	12746067	A	G
III	gk896726	0	12746226	A	G
III	gk188991	0	12746412	T	C
III	gk553217	0	12746426	A	G
III	gk698654	0	12746445	A	G
III	gk799829	0	12746546	T	C
III	gk188992	0	12746595	A	G
III	gk455947	0	12746677	T	C
III	gk710467	0	12746722	G	T
III	gk905461	0	12746730	A	G
III	gk188993	0	12746843	T	C
III	gk188994	0	12746863	A	G
III	gk848829	0	12746965	T	C
III	gk188995	0	12747036	T	C
III	gk587400	0	12747146	T	C
III	gk477200	0	12747181	A	G
III	gk668308	0	12747232	T	C
III	gk188996	0	12747296	T	C
III	gk957161	0	12747347	A	G
III	gk188997	0	12747465	A	G
III	gk630630	0	12747503	T	C
III	gk413357	0	12747642	T	C
III	gk324069	0	12747762	G	T
III	gk326987	0	12747924	A	G
III	gk335970	0	12748211	G	T
III	gk637334	0	12748291	A	G
III	gk347090	0	12748304	C	T
III	gk188998	0	12748412	A	G
III	gk188999	0	12748832	T	C
III	gk773598	0	12748870	G	T
III	gk189000	0	12749012	G	A
III	gk807515	0	12749037	G	A
III	gk768076	0	12749054	T	C
III	gk189001	0	12749309	T	C
III	gk354867	0	12749325	A	G
III	gk767568	0	12749426	T	C
III	gk671240	0	12749545	A	G
III	gk597413	0	12749611	A	G
III	gk664995	0	12749700	T	C
III	gk748897	0	12749717	T	C
III	gk386153	0	12749821	A	G
III	gk314391	0	12749857	A	G
III	gk414518	0	12749859	G	T
III	gk506541	0	12749997	T	A
III	gk919164	0	12750176	G	T
III	gk830851	0	12750302	T	C
III	gk471769	0	12750343	T	A
III	gk189002	0	12750496	T	C
III	gk189003	0	12750559	A	G
III	gk189004	0	12750598	A	G
III	gk468804	0	12751159	C	A
III	gk483016	0	12751258	T	A
III	gk189005	0	12751443	T	C
III	gk701224	0	12751570	A	G
III	gk189006	0	12751634	T	C
III	gk753073	0	12751708	T	C
III	gk189007	0	12751713	A	G
III	gk775322	0	12751771	A	G
III	gk189008	0	12751887	T	C
III	gk314018	0	12752073	A	G
III	gk739031	0	12752370	A	G
III	gk410955	0	12752393	A	G
III	gk856945	0	12752463	A	G
III	gk379949	0	12752571	T	C
III	gk923091	0	12752712	T	C
III	gk406669	0	12752780	T	C
III	gk838169	0	12752795	A	G
III	gk189009	0	12753162	T	C
III	gk510234	0	12753165	A	C
III	gk391970	0	12753359	A	G
III	gk619678	0	12753376	T	C
III	gk727994	0	12753420	A	G
III	gk644783	0	12753488	G	A
III	gk510235	0	12753493	A	G
III	gk391971	0	12753494	A	T
III	gk189010	0	12753584	T	A
III	gk644784	0	12753602	A	T
III	gk189011	0	12753656	A	G
III	gk546078	0	12753723	T	A
III	gk808642	0	12753811	A	G
III	gk674559	0	12753827	T	C
III	gk579013	0	12753848	A	T
III	gk189012	0	12754170	A	G
III	gk336561	0	12754268	A	G
III	gk706480	0	12754454	A	C
III	gk547471	0	12754462	T	C
III	gk814042	0	12754708	T	A
III	gk391972	0	12754776	A	G
III	gk620576	0	12754795	A	G
III	gk927096	0	12755267	A	G
III	gk189013	0	12755316	T	C
III	gk551053	0	12755432	A	G
III	gk743524	0	12755539	A	G
III	gk927097	0	12755747	C	T
III	gk189014	0	12755778	T	C
III	gk636206	0	12755898	A	G
III	gk189015	0	12755953	A	G
III	gk189016	0	12756038	T	C
III	gk923092	0	12756040	C	T
III	gk659855	0	12756062	A	G
III	gk189017	0	12756127	A	G
III	gk189018	0	12756292	T	C
III	gk189019	0	12756494	A	G
III	gk680267	0	12756569	A	G
III	gk733681	0	12756838	A	T
III	gk387420	0	12756888	T	C
III	gk455948	0	12757088	T	C
III	gk623328	0	12757292	T	A
III	gk801444	0	12757497	A	G
III	gk880521	0	12757513	C	A
III	gk576144	0	12757569	T	C
III	gk801445	0	12757646	T	G
III	gk458202	0	12757665	T	C
III	gk731559	0	12757666	T	A
III	gk900533	0	12757719	A	G
III	gk775998	0	12757738	A	G
III	gk807051	0	12757880	A	G
III	gk431784	0	12758008	A	G
III	gk340533	0	12758013	T	C
III	gk592691	0	12758034	T	C
III	gk189020	0	12758113	A	G
III	gk932113	0	12758240	T	A
III	gk600613	0	12758318	A	G
III	gk338431	0	12758342	A	G
III	gk652558	0	12758434	T	C
III	gk189021	0	12758476	A	G
III	gk454361	0	12758732	T	C
III	gk189022	0	12758759	T	G
III	gk477201	0	12758816	A	G
III	gk189023	0	12758820	G	T
III	gk568355	0	12758827	T	G
III	gk800694	0	12758987	A	G
III	gk549193	0	12759380	T	C
III	gk822238	0	12759434	A	G
III	gk532813	0	12759593	A	G
III	gk373899	0	12759626	T	C
III	gk945102	0	12759714	G	GA
III	gk926465	0	12759833	T	C
III	gk710468	0	12760059	T	C
III	gk439614	0	12760437	G	A
III	gk562999	0	12760463	A	G
III	gk637335	0	12760525	A	G
III	gk189024	0	12760591	G	A
III	gk768077	0	12760677	T	C
III	gk418533	0	12760703	G	A
III	gk340534	0	12760730	T	C
III	gk189025	0	12760777	T	C
III	gk853602	0	12760815	A	G
III	gk725933	0	12760830	T	C
III	gk330976	0	12761036	T	C
III	gk676525	0	12761513	C	A
III	gk189026	0	12761535	A	G
III	gk822239	0	12761807	A	G
III	gk763224	0	12761877	T	A
III	gk189027	0	12762111	A	G
III	gk794130	0	12762254	A	G
III	gk529746	0	12762287	A	G
III	gk189028	0	12762478	A	G
III	gk189029	0	12762659	T	C
III	gk454362	0	12762668	T	A
III	gk368858	0	12762767	A	G
III	gk189030	0	12762771	T	C
III	gk319561	0	12762797	T	C
III	gk664219	0	12762884	A	G
III	gk328420	0	12762983	T	C
III	gk929210	0	12763064	T	C
III	gk796013	0	12763145	G	A
III	gk189031	0	12763177	T	C
III	gk524678	0	12763231	A	G
III	gk531573	0	12763366	T	A
III	gk189032	0	12763416	A	G
III	gk726782	0	12763630	A	G
III	gk700032	0	12763655	T	C
III	gk748898	0	12763752	T	C
III	gk687114	0	12763821	A	G
III	gk189033	0	12764154	A	G
III	gk702480	0	12764276	C	T
III	gk900534	0	12764335	A	T
III	gk189034	0	12764419	T	C
III	gk844203	0	12764469	T	C
III	gk189035	0	12764470	T	C
III	gk868927	0	12764752	A	G
III	gk391973	0	12764837	A	G
III	gk837030	0	12765142	A	G
III	gk676302	0	12765213	T	C
III	gk189036	0	12765227	A	G
III	gk907962	0	12765310	T	C
III	gk564044	0	12765372	A	G
III	gk467613	0	12765415	T	C
III	gk189037	0	12765605	T	C
III	gk853603	0	12765662	A	G
III	gk668309	0	12765718	T	C
III	gk580671	0	12765925	T	C
III	gk814043	0	12765943	A	G
III	gk521050	0	12766088	A	T
III	gk680543	0	12766462	A	G
III	gk718425	0	12766471	A	G
III	gk899017	0	12766526	T	C
III	gk396857	0	12766535	A	C
III	gk489195	0	12766696	C	A
III	gk396858	0	12766797	A	G
III	gk912285	0	12766921	A	T
III	gk432873	0	12767265	T	A
III	gk827901	0	12767472	A	G
III	gk454363	0	12767625	T	C
III	gk189039	0	12767674	T	C
III	gk627082	0	12767700	A	G
III	gk742178	0	12767705	T	C
III	gk480943	0	12767745	A	T
III	gk791777	0	12767912	A	T
III	gk321524	0	12768129	A	G
III	gk426723	0	12768134	A	T
III	gk189040	0	12768159	T	C
III	gk800695	0	12768169	G	T
III	gk916414	0	12768169	A	T
III	gk401022	0	12768351	C	T
III	gk604229	0	12768415	T	A
III	gk530198	0	12768493	A	G
III	gk321190	0	12768525	T	C
III	gk189041	0	12768971	A	G
III	gk189042	0	12769174	A	G
III	gk752023	0	12769228	A	G
III	gk532164	0	12769296	A	G
III	gk330178	0	12769824	A	G
III	gk890612	0	12769932	A	G
III	gk464105	0	12769989	T	C
III	gk189043	0	12770043	T	C
III	gk189044	0	12770061	T	C
III	gk189045	0	12770114	T	C
III	gk924347	0	12770159	A	T
III	gk189046	0	12770174	T	C
III	gk432063	0	12770540	A	T
III	gk775999	0	12770749	A	G
III	gk868447	0	12770800	G	A
III	gk644304	0	12770896	A	G
III	gk189047	0	12770908	T	C
III	gk958917	0	12771009	A	G
III	gk604230	0	12771066	T	A
III	gk506018	0	12771161	A	G
III	gk752613	0	12771230	A	G
III	gk436501	0	12771242	A	T
III	gk324443	0	12771382	A	G
III	gk568907	0	12771548	T	C
III	gk370885	0	12771653	T	C
III	gk189048	0	12771952	A	G
III	gk934297	0	12772013	A	G
III	gk631729	0	12772112	A	G
III	gk316662	0	12772121	C	A
III	gk508527	0	12772282	G	T
III	gk480492	0	12772338	A	G
III	gk189049	0	12772381	T	C
III	gk313547	0	12772604	T	C
III	gk366013	0	12772634	A	G
III	gk189050	0	12772735	A	G
III	gk704445	0	12772796	A	G
III	gk189051	0	12773100	A	G
III	gk876779	0	12773195	T	C
III	gk704446	0	12773240	A	G
III	gk607791	0	12773250	A	G
III	gk355941	0	12773257	T	C
III	gk508528	0	12773523	T	C
III	gk189052	0	12773641	G	A
III	gk656801	0	12773644	T	C
III	gk945103	0	12773684	T	TA
III	gk815381	0	12773720	T	C
III	gk607076	0	12773790	A	G
III	gk563547	0	12773840	T	C
III	gk560580	0	12773899	A	G
III	gk781779	0	12773921	A	G
III	gk945104	0	12773943	G	GA
III	gk841004	0	12774120	A	G
III	gk631730	0	12774308	G	A
III	gk431785	0	12774419	A	T
III	gk361507	0	12774432	T	C
III	gk189053	0	12774472	T	C
III	gk819385	0	12774485	G	A
III	gk189054	0	12774553	T	C
III	gk385115	0	12774697	A	G
III	gk189055	0	12774702	T	C
III	gk644785	0	12774722	T	C
III	gk954036	0	12774770	T	C
III	gk338052	0	12774908	A	G
III	gk837031	0	12774979	A	G
III	gk540754	0	12774995	A	G
III	gk408664	0	12775069	T	C
III	gk338837	0	12775175	A	G
III	gk567286	0	12775184	T	C
III	gk754376	0	12775362	T	C
III	gk637775	0	12775398	T	C
III	gk869717	0	12775578	A	G
III	gk381778	0	12776169	A	G
III	gk348121	0	12776235	G	A
III	gk501058	0	12776354	T	C
III	gk483866	0	12776403	T	A
III	gk806527	0	12776451	T	C
III	gk576145	0	12776554	A	G
III	gk767569	0	12776568	T	C
III	gk348122	0	12776613	A	G
III	gk830852	0	12776633	T	C
III	gk189056	0	12776696	T	C
III	gk189057	0	12776760	A	G
III	gk424806	0	12776778	A	T
III	gk586922	0	12776802	A	G
III	gk189058	0	12776832	T	C
III	gk586923	0	12776853	G	A
III	gk189059	0	12776881	T	C
III	gk630631	0	12776956	A	G
III	gk189060	0	12777057	A	G
III	gk787235	0	12777066	A	G
III	gk189061	0	12777146	A	G
III	gk381779	0	12777197	A	G
III	gk415090	0	12777314	A	G
III	gk189062	0	12777331	T	A
III	gk189063	0	12777333	T	C
III	gk648184	0	12777535	T	C
III	gk189064	0	12777578	A	G
III	gk740842	0	12777612	T	C
III	gk823833	0	12777854	C	T
III	gk332567	0	12778058	T	C
III	gk489196	0	12778164	G	A
III	gk411272	0	12778259	C	T
III	gk507013	0	12778282	T	C
III	gk760645	0	12778712	A	G
III	gk668310	0	12778837	T	C
III	gk582346	0	12778892	A	G
III	gk724363	0	12778938	A	G
III	gk457651	0	12778977	A	G
III	gk431307	0	12779041	T	G
III	gk610334	0	12779147	T	C
III	gk189065	0	12779198	T	C
III	gk587401	0	12779341	T	C
III	gk414519	0	12779704	C	T
III	gk805735	0	12779739	T	C
III	gk754937	0	12779781	A	G
III	gk601986	0	12779801	T	C
III	gk610957	0	12779852	T	C
III	gk189066	0	12779956	A	G
III	gk887223	0	12780003	A	G
III	gk357847	0	12780037	A	G
III	gk667139	0	12780073	A	G
III	gk956621	0	12780170	A	G
III	gk786013	0	12780201	A	G
III	gk684440	0	12780219	A	G
III	gk737807	0	12780240	T	C
III	gk785397	0	12780303	A	G
III	gk189067	0	12780318	A	G
III	gk875207	0	12780341	T	C
III	gk488159	0	12780784	T	C
III	gk450082	0	12780855	G	A
III	gk863941	0	12780982	A	T
III	gk765300	0	12781104	T	C
III	gk716932	0	12781288	T	C
III	gk507398	0	12781378	A	G
III	gk746346	0	12781451	T	A
III	gk697051	0	12781548	A	G
III	gk714243	0	12781648	T	C
III	gk800696	0	12781884	A	T
III	gk189068	0	12781923	T	C
III	gk819386	0	12781955	A	T
III	gk723540	0	12781972	T	A
III	gk832154	0	12782005	A	G
III	gk713226	0	12782066	A	T
III	gk189069	0	12782067	G	A
III	gk896727	0	12782097	A	G
III	gk846105	0	12782105	A	G
III	gk688520	0	12782117	A	G
III	gk953304	0	12782184	T	C
III	gk875208	0	12782193	T	C
III	gk417884	0	12782328	T	C
III	gk547472	0	12782799	C	A
III	gk733682	0	12782802	A	G
III	gk564045	0	12782884	A	G
III	gk537526	0	12782960	T	C
III	gk479953	0	12783031	T	C
III	gk444122	0	12783165	A	T
III	gk316345	0	12783183	T	C
III	gk385808	0	12783232	T	C
III	gk540755	0	12783491	C	T
III	gk312257	0	12783570	A	G
III	gk322290	0	12783701	A	G
III	gk399315	0	12783715	T	C
III	gk813501	0	12783773	G	T
III	gk189070	0	12783793	T	C
III	gk656802	0	12783889	A	T
III	gk429377	0	12783943	G	T
III	gk690388	0	12783991	A	G
III	gk935581	0	12784221	A	G
III	gk759678	0	12784303	C	T
III	gk642075	0	12784328	A	G
III	gk640995	0	12784484	T	C
III	gk707710	0	12784594	G	T
III	gk189071	0	12784756	T	C
III	gk934736	0	12784918	T	C
III	gk838170	0	12784995	A	G
III	gk936137	0	12785195	T	C
III	gk189072	0	12785563	G	T
III	gk743525	0	12785582	C	T
III	gk488160	0	12785735	T	C
III	gk440504	0	12785858	A	T
III	gk189073	0	12785987	A	G
III	gk929211	0	12786042	T	C
III	gk594378	0	12786098	A	G
III	gk317652	0	12786416	G	A
III	gk850051	0	12786440	A	C
III	gk189074	0	12786505	T	C
III	gk345047	0	12786684	A	G
III	gk945105	0	12786689	C	CA
III	gk798610	0	12786721	A	G
III	gk850052	0	12786821	A	G
III	gk442505	0	12787000	A	G
III	gk821179	0	12787019	T	C
III	gk615608	0	12787136	T	C
III	gk631101	0	12787173	T	C
III	gk675253	0	12787237	G	A
III	gk767570	0	12787307	T	C
III	gk513194	0	12787327	T	C
III	gk595621	0	12787343	A	G
III	gk675254	0	12787367	A	G
III	gk471770	0	12787481	T	A
III	gk787236	0	12787655	A	G
III	gk459905	0	12787697	T	C
III	gk779663	0	12787707	T	C
III	gk891118	0	12787739	T	A
III	gk396859	0	12787758	A	G
III	gk669962	0	12787884	A	G
III	gk189075	0	12788018	T	C
III	gk440505	0	12788051	T	C
III	gk879139	0	12788107	A	G
III	gk189076	0	12788273	A	G
III	gk659221	0	12788284	T	C
III	gk189077	0	12788296	T	C
III	gk523287	0	12788320	A	G
III	gk593336	0	12788325	A	G
III	gk435751	0	12788361	G	A
III	gk189078	0	12788374	T	C
III	gk488161	0	12788381	T	C
III	gk771004	0	12788449	C	A
III	gk444123	0	12788481	A	G
III	gk533380	0	12788520	T	C
III	gk370527	0	12788524	T	C
III	gk799286	0	12788575	T	C
III	gk961200	0	12788581	<DEL>	T
III	gk723541	0	12788649	A	G
III	gk189079	0	12788691	T	A
III	gk189080	0	12788717	A	G
III	gk958918	0	12788791	T	C
III	gk565202	0	12788839	A	G
III	gk315019	0	12788884	T	C
III	gk901173	0	12788903	A	G
III	gk594379	0	12789010	A	G
III	gk410956	0	12789021	T	C
III	gk768607	0	12789121	T	C
III	gk189081	0	12789241	T	C
III	gk476121	0	12789355	T	C
III	gk740127	0	12789432	T	C
III	gk673397	0	12789434	T	C
III	gk762830	0	12789475	A	G
III	gk899942	0	12789623	T	C
III	gk725934	0	12789928	A	T
III	gk189082	0	12790193	T	C
III	gk189083	0	12790216	A	G
III	gk620577	0	12790295	A	G
III	gk668311	0	12790544	T	C
III	gk899476	0	12790781	A	G
III	gk732297	0	12790786	T	C
III	gk189084	0	12791042	T	C
III	gk586031	0	12791373	T	C
III	gk891698	0	12791557	A	G
III	gk925315	0	12791667	T	C
III	gk683957	0	12792002	T	C
III	gk189085	0	12792053	A	G
III	gk639831	0	12792599	A	G
III	gk782402	0	12792686	A	G
III	gk595622	0	12792712	A	T
III	gk189086	0	12792738	C	T
III	gk902072	0	12792753	A	G
III	gk501591	0	12792863	T	C
III	gk341112	0	12793131	A	G
III	gk399734	0	12793220	T	C
III	gk189087	0	12793275	A	G
III	gk189088	0	12793329	A	G
III	gk880940	0	12793336	A	G
III	gk323304	0	12793345	A	G
III	gk945107	0	12793582	C	CT
III	gk557686	0	12793594	A	G
III	gk189089	0	12793666	A	G
III	gk926466	0	12794081	T	C
III	gk189090	0	12794083	C	T
III	gk189091	0	12794430	A	G
III	gk815382	0	12794506	T	C
III	gk884469	0	12794531	A	G
III	gk189092	0	12794557	T	C
III	gk189093	0	12794741	T	C
III	gk524679	0	12794895	A	G
III	gk737194	0	12794917	A	T
III	gk189094	0	12795119	A	G
III	gk631731	0	12795214	T	C
III	gk776000	0	12795224	A	G
III	gk502125	0	12795307	A	G
III	gk353784	0	12795332	A	G
III	gk447013	0	12795354	A	T
III	gk890062	0	12795427	A	G
III	gk908572	0	12795494	A	G
III	gk462830	0	12795695	A	G
III	gk482519	0	12795748	T	C
III	gk960614	0	12795774	<DEL>	G
III	gk327085	0	12795872	T	A
III	gk502126	0	12795886	A	G
III	gk905462	0	12795943	A	G
III	gk357848	0	12796057	C	A
III	gk679101	0	12796404	A	G
III	gk189095	0	12796460	T	C
III	gk861068	0	12796470	G	T
III	gk189096	0	12796524	A	G
III	gk403919	0	12796588	A	G
III	gk454893	0	12796610	A	G
III	gk945108	0	12796700	CT	C
III	gk485107	0	12796710	T	A
III	gk356381	0	12797052	A	G
III	gk783719	0	12797092	C	T
III	gk419517	0	12797110	C	A
III	gk935582	0	12797138	A	G
III	gk189097	0	12797265	T	C
III	gk655867	0	12797394	A	G
III	gk652559	0	12797400	T	C
III	gk479954	0	12797411	A	G
III	gk752614	0	12797425	A	G
III	gk545781	0	12797514	A	G
III	gk842376	0	12797619	A	G
III	gk189098	0	12797813	A	G
III	gk189099	0	12797830	A	G
III	gk189100	0	12797876	T	C
III	gk189101	0	12797905	T	C
III	gk925893	0	12797942	A	G
III	gk623683	0	12797980	T	A
III	gk312399	0	12797992	T	C
III	gk583695	0	12798053	G	A
III	gk810798	0	12798060	A	G
III	gk189102	0	12798168	T	C
III	gk704447	0	12798276	A	G
III	gk189103	0	12798332	A	G
III	gk414873	0	12798390	A	G
III	gk189104	0	12798555	A	G
III	gk315695	0	12798671	A	G
III	gk893255	0	12798698	A	G
III	gk851581	0	12798893	T	C
III	gk327536	0	12798907	T	C
III	gk769094	0	12799038	T	C
III	gk416630	0	12799053	A	T
III	gk189105	0	12799251	G	T
III	gk435752	0	12799360	A	G
III	gk189106	0	12799371	T	C
III	gk698655	0	12799472	A	G
III	gk409821	0	12799617	G	T
III	gk546588	0	12799802	A	G
III	gk189107	0	12799867	T	C
III	gk613073	0	12800093	T	A
III	gk780402	0	12800371	T	C
III	gk780403	0	12800614	T	C
III	gk189108	0	12800693	T	C
III	gk689684	0	12800739	A	G
III	gk477202	0	12800751	A	G
III	gk506542	0	12800760	A	G
III	gk189109	0	12800771	A	G
III	gk851582	0	12800814	T	C
III	gk314019	0	12800850	A	G
III	gk652560	0	12800978	T	C
III	gk936138	0	12800980	T	C
III	gk189110	0	12801134	G	T
III	gk323788	0	12801396	T	C
III	gk189111	0	12801406	T	C
III	gk844204	0	12801425	T	A
III	gk696278	0	12801494	T	C
III	gk675255	0	12801526	A	T
III	gk613074	0	12801539	T	C
III	gk802597	0	12801675	A	G
III	gk952896	0	12801742	A	G
III	gk932114	0	12801778	A	G
III	gk830853	0	12801839	T	C
III	gk696279	0	12801893	T	C
III	gk849412	0	12802130	T	C
III	gk709449	0	12802162	G	T
III	gk189112	0	12802542	A	G
III	gk637336	0	12802879	A	G
III	gk675256	0	12802951	C	T
III	gk901174	0	12803083	A	G
III	gk693007	0	12803187	T	C
III	gk730845	0	12803409	A	G
III	gk321191	0	12803439	A	G
III	gk763877	0	12803458	T	C
III	gk837032	0	12803912	A	G
III	gk543764	0	12804184	A	G
III	gk447014	0	12804224	C	T
III	gk462362	0	12804251	A	T
III	gk506019	0	12804290	A	G
III	gk189113	0	12804417	T	C
III	gk189114	0	12804422	C	T
III	gk730151	0	12804427	A	G
III	gk600614	0	12804792	C	T
III	gk637337	0	12804855	A	G
III	gk843409	0	12805087	T	C
III	gk826923	0	12805301	T	C
III	gk465670	0	12805380	A	G
III	gk888620	0	12805623	A	G
III	gk189115	0	12805689	A	G
III	gk417885	0	12805714	T	C
III	gk853604	0	12805968	A	G
III	gk514581	0	12806187	A	G
III	gk476551	0	12806268	T	A
III	gk476552	0	12806271	G	C
III	gk544456	0	12806316	T	C
III	gk659222	0	12806495	T	C
III	gk798093	0	12806512	A	G
III	gk656803	0	12806675	T	C
III	gk648185	0	12806796	G	A
III	gk691850	0	12807045	C	T
III	gk879709	0	12807130	T	C
III	gk927098	0	12807147	A	G
III	gk189116	0	12807169	A	T
III	gk189117	0	12807242	T	C
III	gk579437	0	12807286	A	G
III	gk189118	0	12807318	T	C
III	gk189119	0	12807347	T	C
III	gk660446	0	12807463	C	T
III	gk189120	0	12807466	T	C
III	gk754938	0	12807468	T	C
III	gk327537	0	12807546	T	C
III	gk189121	0	12807743	T	A
III	gk189122	0	12807865	A	G
III	gk490167	0	12807867	T	C
III	gk189123	0	12807901	T	C
III	gk189124	0	12807982	A	G
III	gk610958	0	12808026	T	C
III	gk852485	0	12808100	T	C
III	gk420263	0	12808114	T	A
III	gk455949	0	12808457	G	A
III	gk475165	0	12808656	T	C
III	gk189125	0	12808861	C	A
III	gk189126	0	12809033	A	G
III	gk426294	0	12809170	A	G
III	gk189127	0	12809185	T	A
III	gk938009	0	12809272	A	T
III	gk691851	0	12809284	A	G
III	gk541682	0	12809700	C	T
III	gk769927	0	12809793	A	G
III	gk444124	0	12809937	G	T
III	gk189128	0	12810122	A	G
III	gk907963	0	12810160	T	C
III	gk450605	0	12810163	A	G
III	gk430038	0	12810197	T	A
III	gk901686	0	12810211	A	G
III	gk480944	0	12810472	T	C
III	gk480945	0	12810676	A	G
III	gk769534	0	12810774	A	G
III	gk607077	0	12810775	A	G
III	gk506020	0	12810816	A	G
III	gk875631	0	12810953	A	G
III	gk189129	0	12810968	A	T
III	gk895133	0	12810982	T	C
III	gk414874	0	12811094	G	C
III	gk689685	0	12811129	A	G
III	gk661825	0	12811130	A	G
III	gk506543	0	12811466	A	G
III	gk774548	0	12811523	T	A
III	gk701225	0	12811641	A	G
III	gk798094	0	12811755	A	T
III	gk595085	0	12811865	T	C
III	gk314858	0	12812158	A	T
III	gk189130	0	12812381	A	G
III	gk829455	0	12812515	A	G
III	gk464106	0	12812584	T	C
III	gk481471	0	12812703	C	T
III	gk751393	0	12812828	A	G
III	gk189131	0	12812854	T	C
III	gk892287	0	12813013	A	G
III	gk448104	0	12813017	A	G
III	gk586503	0	12813128	A	G
III	gk628905	0	12813208	T	C
III	gk189132	0	12813274	A	G
III	gk785398	0	12813431	A	G
III	gk844205	0	12813434	T	C
III	gk189133	0	12813451	A	G
III	gk744062	0	12813520	G	T
III	gk487592	0	12813536	T	C
III	gk617830	0	12813642	A	G
III	gk623684	0	12813933	T	C
III	gk189134	0	12813975	A	T
III	gk945109	0	12814022	C	CT
III	gk507399	0	12814039	A	G
III	gk908573	0	12814395	C	T
III	gk428219	0	12814624	C	T
III	gk361008	0	12814721	A	G
III	gk469815	0	12814786	C	T
III	gk379317	0	12815026	T	C
III	gk549194	0	12815038	T	C
III	gk338432	0	12815223	A	G
III	gk779197	0	12815426	A	T
III	gk850053	0	12815480	G	T
III	gk833923	0	12815512	T	C
III	gk189135	0	12815616	T	C
III	gk611673	0	12815686	T	C
III	gk189136	0	12815791	T	C
III	gk324070	0	12815803	A	G
III	gk760087	0	12815887	T	C
III	gk922310	0	12816133	A	T
III	gk526789	0	12816222	T	A
III	gk589370	0	12816234	T	C
III	gk525867	0	12816497	G	A
III	gk627550	0	12816553	A	G
III	gk916415	0	12816587	T	C
III	gk500265	0	12816885	A	G
III	gk631732	0	12816939	G	A
III	gk858582	0	12816980	A	G
III	gk482025	0	12817286	A	G
III	gk189137	0	12817650	T	C
III	gk344579	0	12817673	A	G
III	gk814821	0	12817799	T	C
III	gk427800	0	12817962	A	G
III	gk461396	0	12818054	G	A
III	gk360231	0	12818067	A	G
III	gk189138	0	12818152	A	G
III	gk639331	0	12818628	T	C
III	gk189139	0	12818673	A	T
III	gk386154	0	12818894	A	G
III	gk771005	0	12818923	A	G
III	gk510787	0	12819012	T	C
III	gk461397	0	12819079	G	A
III	gk938530	0	12819278	T	C
III	gk540096	0	12819827	G	A
III	gk799830	0	12820025	T	C
III	gk561850	0	12820081	C	A
III	gk311670	0	12820108	C	T
III	gk189140	0	12820219	A	G
III	gk492080	0	12820265	A	G
III	gk189141	0	12820297	A	G
III	gk821180	0	12820441	T	C
III	gk484387	0	12820724	T	A
III	gk189142	0	12821129	T	C
III	gk787948	0	12821165	T	C
III	gk960263	0	12821270	<DEL>	A
III	gk716933	0	12821389	G	A
III	gk189143	0	12821440	A	G
III	gk921675	0	12821463	T	C
III	gk189144	0	12821535	A	G
III	gk444125	0	12821618	A	T
III	gk189145	0	12821679	A	G
III	gk451235	0	12821740	T	C
III	gk466669	0	12821802	A	G
III	gk189146	0	12821895	T	C
III	gk189147	0	12822134	A	G
III	gk774549	0	12822167	A	T
III	gk557179	0	12822221	T	C
III	gk869718	0	12822288	A	G
III	gk189148	0	12822345	T	C
III	gk189149	0	12822389	G	A
III	gk829456	0	12822520	A	T
III	gk687115	0	12822547	A	G
III	gk189150	0	12822662	A	G
III	gk189151	0	12822680	G	A
III	gk189152	0	12822767	A	G
III	gk593337	0	12822793	A	G
III	gk862647	0	12822917	A	G
III	gk912286	0	12822975	A	T
III	gk189153	0	12823100	A	G
III	gk691852	0	12823123	A	G
III	gk740128	0	12823257	T	C
III	gk189154	0	12823295	T	A
III	gk189155	0	12823519	T	C
III	gk911790	0	12823531	C	T
III	gk677352	0	12823546	C	A
III	gk826924	0	12823582	T	C
III	gk866055	0	12823590	T	C
III	gk645298	0	12823631	T	A
III	gk903615	0	12823669	T	C
III	gk672466	0	12823717	G	A
III	gk785399	0	12823747	A	G
III	gk456760	0	12823756	T	C
III	gk189156	0	12823861	T	C
III	gk189157	0	12824146	T	C
III	gk929212	0	12824168	T	C
III	gk189158	0	12824171	T	C
III	gk586924	0	12824180	T	A
III	gk586925	0	12824185	C	A
III	gk487593	0	12824217	T	C
III	gk820081	0	12824238	T	C
III	gk189159	0	12824410	A	G
III	gk189160	0	12824614	T	C
III	gk714792	0	12824701	A	G
III	gk501592	0	12824719	T	C
III	gk591003	0	12824727	A	G
III	gk785400	0	12824828	C	T
III	gk829457	0	12824903	A	G
III	gk347803	0	12825115	A	G
III	gk189161	0	12825145	T	C
III	gk787237	0	12825182	A	G
III	gk189162	0	12825281	T	C
III	gk901175	0	12825305	A	G
III	gk657337	0	12825379	T	C
III	gk527215	0	12825585	T	C
III	gk701801	0	12825610	T	C
III	gk189163	0	12825695	A	G
III	gk516048	0	12825813	A	G
III	gk874081	0	12825847	C	T
III	gk189164	0	12825930	A	G
III	gk189165	0	12826309	A	G
III	gk722858	0	12826588	A	G
III	gk717415	0	12826709	C	A
III	gk393693	0	12826828	T	C
III	gk945110	0	12826965	A	AT
III	gk313257	0	12827029	A	G
III	gk684856	0	12827199	T	C
III	gk189166	0	12827248	A	G
III	gk868007	0	12827260	C	T
III	gk189167	0	12827268	T	C
III	gk189168	0	12827454	C	A
III	gk922311	0	12827521	T	C
III	gk316346	0	12827553	T	C
III	gk457652	0	12827621	A	G
III	gk808643	0	12828297	A	G
III	gk189169	0	12828617	T	C
III	gk414210	0	12828627	T	C
III	gk478483	0	12828638	A	G
III	gk557687	0	12828708	A	G
III	gk631733	0	12828778	T	C
III	gk925894	0	12828833	T	A
III	gk577169	0	12828866	T	C
III	gk763225	0	12828869	C	T
III	gk763226	0	12828879	A	G
III	gk895582	0	12828884	T	C
III	gk763227	0	12828975	T	G
III	gk763228	0	12828985	A	T
III	gk189170	0	12828991	T	C
III	gk189171	0	12829128	C	A
III	gk705987	0	12829310	A	G
III	gk562409	0	12829615	A	G
III	gk665648	0	12829664	A	G
III	gk733683	0	12829811	A	G
III	gk467132	0	12829840	T	C
III	gk189172	0	12830063	T	A
III	gk460448	0	12830090	G	A
III	gk189173	0	12830133	A	G
III	gk189174	0	12830174	T	C
III	gk189175	0	12830254	T	C
III	gk936139	0	12830327	T	C
III	gk189176	0	12830609	T	A
III	gk689261	0	12830775	C	T
III	gk744063	0	12830879	T	A
III	gk327203	0	12830955	A	T
III	gk468805	0	12830977	T	C
III	gk413975	0	12831267	A	G
III	gk628264	0	12831396	T	C
III	gk877590	0	12831514	T	C
III	gk347353	0	12831526	G	A
III	gk711715	0	12831574	A	G
III	gk730846	0	12831606	T	C
III	gk451460	0	12831658	T	C
III	gk632217	0	12831727	G	A
III	gk955850	0	12831844	C	A
III	gk694257	0	12832114	G	T
III	gk189178	0	12832272	A	G
III	gk923723	0	12832325	T	C
III	gk619679	0	12832359	T	C
III	gk748108	0	12832395	T	C
III	gk189179	0	12832412	A	G
III	gk507014	0	12832667	G	A
III	gk348123	0	12832743	A	G
III	gk902073	0	12832799	A	G
III	gk936716	0	12832807	A	G
III	gk882899	0	12832813	A	T
III	gk529182	0	12832928	A	G
III	gk713765	0	12833423	A	G
III	gk335971	0	12833561	T	C
III	gk570441	0	12833578	T	C
III	gk532165	0	12833632	A	C
III	gk612445	0	12833680	T	A
III	gk645299	0	12834056	A	G
III	gk189180	0	12834075	T	C
III	gk817502	0	12834095	A	G
III	gk620135	0	12834181	A	G
III	gk397924	0	12834260	A	G
III	gk318211	0	12834309	A	G
III	gk438621	0	12834484	T	C
III	gk411273	0	12834486	A	G
III	gk809763	0	12834549	A	G
III	gk189181	0	12834584	A	G
III	gk846628	0	12834769	A	G
III	gk930415	0	12834803	C	T
III	gk625250	0	12835034	T	C
III	gk886285	0	12835131	T	C
III	gk493669	0	12835375	T	C
III	gk491567	0	12835450	A	G
III	gk345328	0	12835496	T	C
III	gk828947	0	12835704	A	G
III	gk189182	0	12836000	T	C
III	gk928391	0	12836040	T	C
III	gk189183	0	12836133	A	G
III	gk189184	0	12836236	T	C
III	gk189185	0	12836356	A	G
III	gk881889	0	12836377	T	C
III	gk372709	0	12836464	T	C
III	gk189186	0	12836573	G	A
III	gk624732	0	12836785	T	C
III	gk805264	0	12836880	T	C
III	gk726783	0	12836886	A	T
III	gk646728	0	12837047	T	C
III	gk601987	0	12837082	T	A
III	gk189187	0	12837100	T	C
III	gk753858	0	12837326	C	T
III	gk338434	0	12837339	A	G
III	gk781315	0	12837491	A	G
III	gk189188	0	12837813	T	C
III	gk515393	0	12837848	T	C
III	gk399735	0	12837928	T	C
III	gk387421	0	12837973	T	C
III	gk797026	0	12837974	A	G
III	gk565203	0	12838040	A	G
III	gk189189	0	12838109	A	G
III	gk189190	0	12838383	T	C
III	gk739516	0	12838416	T	C
III	gk334622	0	12838428	A	G
III	gk804267	0	12838463	A	G
III	gk402568	0	12838535	T	C
III	gk695442	0	12838547	T	C
III	gk189191	0	12838640	A	G
III	gk650370	0	12838708	C	T
III	gk597810	0	12838787	A	G
III	gk189192	0	12838834	A	G
III	gk413976	0	12838865	A	G
III	gk945111	0	12838884	T	TAAGGTGAAAGGTAA
III	gk562410	0	12838900	G	A
III	gk586032	0	12839306	T	C
III	gk494155	0	12839640	T	C
III	gk654378	0	12839725	T	C
III	gk419764	0	12839803	A	T
III	gk957162	0	12839855	A	T
III	gk874709	0	12839911	A	T
III	gk189193	0	12840022	T	C
III	gk189194	0	12840258	A	G
III	gk463469	0	12840271	T	C
III	gk189195	0	12840315	A	G
III	gk875209	0	12840374	T	C
III	gk334623	0	12840458	A	G
III	gk189196	0	12840510	T	C
III	gk189197	0	12840531	T	C
III	gk852935	0	12840658	A	G
III	gk945112	0	12840696	T	TA
III	gk828486	0	12840731	A	G
III	gk483017	0	12840770	A	G
III	gk557688	0	12840897	A	G
III	gk809119	0	12841140	T	C
III	gk841731	0	12841224	G	A
III	gk425837	0	12841310	C	A
III	gk729022	0	12841375	A	G
III	gk832155	0	12841437	A	G
III	gk367180	0	12841496	A	G
III	gk738599	0	12841707	T	A
III	gk189198	0	12841775	G	A
III	gk189199	0	12841807	A	G
III	gk785401	0	12842227	A	G
III	gk436738	0	12842300	A	T
III	gk189200	0	12842317	A	T
III	gk727995	0	12842353	T	G
III	gk189201	0	12842572	A	G
III	gk392357	0	12842606	T	C
III	gk405720	0	12842638	G	A
III	gk545782	0	12842711	A	G
III	gk355942	0	12842809	T	C
III	gk640455	0	12842817	T	C
III	gk189202	0	12842841	T	C
III	gk391131	0	12842970	A	G
III	gk189203	0	12843050	A	G
III	gk874710	0	12843076	A	G
III	gk575029	0	12843351	T	C
III	gk542425	0	12843373	T	C
III	gk398954	0	12843389	A	T
III	gk189204	0	12843546	A	G
III	gk552792	0	12843809	A	T
III	gk615609	0	12843947	A	T
III	gk547473	0	12843998	T	C
III	gk670849	0	12844033	A	T
III	gk504818	0	12844258	T	C
III	gk446383	0	12844322	G	A
III	gk189205	0	12844456	A	G
III	gk189206	0	12844592	T	A
III	gk644305	0	12844635	A	G
III	gk189207	0	12844979	T	A
III	gk878643	0	12845103	A	G
III	gk565204	0	12845194	A	G
III	gk809764	0	12845566	A	G
III	gk189208	0	12845579	A	G
III	gk531574	0	12845630	T	C
III	gk887735	0	12845670	A	T
III	gk887224	0	12845686	A	G
III	gk913610	0	12845855	G	T
III	gk189209	0	12845933	T	C
III	gk717416	0	12846097	T	A
III	gk728566	0	12846142	T	A
III	gk189210	0	12846167	A	G
III	gk919763	0	12846427	T	C
III	gk654379	0	12846543	A	T
III	gk711716	0	12846580	T	C
III	gk189211	0	12846686	T	C
III	gk599830	0	12846707	T	C
III	gk370886	0	12846734	T	C
III	gk697052	0	12846772	A	G
III	gk189212	0	12846845	A	G
III	gk455358	0	12846928	A	G
III	gk189213	0	12846991	A	G
III	gk189214	0	12847046	T	C
III	gk349040	0	12847072	A	G
III	gk892288	0	12847112	A	G
III	gk748109	0	12847206	T	C
III	gk721476	0	12847374	T	C
III	gk697053	0	12847400	A	G
III	gk474197	0	12847422	C	T
III	gk189215	0	12847771	A	G
III	gk189216	0	12847776	T	C
III	gk189217	0	12847850	A	G
III	gk671833	0	12848048	T	C
III	gk480946	0	12848063	A	G
III	gk622357	0	12848064	A	G
III	gk893256	0	12848233	A	G
III	gk189218	0	12848282	A	G
III	gk799287	0	12848290	T	C
III	gk928392	0	12848402	G	T
III	gk551054	0	12848573	A	G
III	gk378044	0	12848708	T	C
III	gk314727	0	12848736	A	T
III	gk840079	0	12848794	T	C
III	gk881890	0	12848844	T	C
III	gk189219	0	12848865	A	G
III	gk189220	0	12848899	A	G
III	gk189221	0	12848992	A	G
III	gk604968	0	12849375	A	T
III	gk189222	0	12849419	A	G
III	gk505456	0	12849502	A	T
III	gk505457	0	12849532	A	G
III	gk887225	0	12849728	A	G
III	gk189223	0	12849768	A	G
III	gk783720	0	12849867	A	G
III	gk189224	0	12849946	A	G
III	gk468806	0	12850130	T	A
III	gk521745	0	12850160	T	C
III	gk320814	0	12850294	T	C
III	gk716934	0	12850306	T	C
III	gk701226	0	12850410	T	C
III	gk828487	0	12850484	G	A
III	gk189225	0	12850551	A	G
III	gk189226	0	12850566	T	C
III	gk189227	0	12850657	T	G
III	gk503342	0	12850732	C	T
III	gk189228	0	12850791	A	G
III	gk412996	0	12850893	A	G
III	gk363922	0	12850911	C	T
III	gk423486	0	12850934	A	G
III	gk844206	0	12851000	T	C
III	gk586926	0	12851108	T	C
III	gk807516	0	12851154	A	T
III	gk189229	0	12851184	A	G
III	gk189230	0	12851394	A	G
III	gk902074	0	12851444	A	G
III	gk742179	0	12851454	T	C
III	gk735338	0	12851469	T	C
III	gk760088	0	12851804	T	C
III	gk189231	0	12851850	T	C
III	gk898301	0	12852191	A	G
III	gk504249	0	12852520	T	C
III	gk189232	0	12852531	A	T
III	gk189233	0	12852716	A	G
III	gk513195	0	12852788	T	C
III	gk875210	0	12852903	T	C
III	gk375864	0	12853026	T	C
III	gk765801	0	12853205	C	T
III	gk417886	0	12853220	T	C
III	gk534161	0	12853258	T	C
III	gk677976	0	12853392	T	C
III	gk189234	0	12853579	A	G
III	gk906182	0	12853736	A	G
III	gk189235	0	12853874	A	G
III	gk189236	0	12853959	T	G
III	gk189237	0	12854181	T	G
III	gk478897	0	12854224	A	G
III	gk327901	0	12854241	A	G
III	gk767571	0	12854256	T	C
III	gk722859	0	12854399	G	A
III	gk315696	0	12854447	A	G
III	gk664996	0	12854706	T	C
III	gk579014	0	12854708	T	C
III	gk189238	0	12854712	A	G
III	gk585170	0	12854913	C	T
III	gk880522	0	12855066	T	C
III	gk617267	0	12855282	C	T
III	gk421688	0	12855425	C	T
III	gk880523	0	12855736	G	T
III	gk810799	0	12855809	A	G
III	gk496568	0	12856103	T	C
III	gk370297	0	12856119	A	G
III	gk484388	0	12856147	T	C
III	gk901176	0	12856150	A	G
III	gk466670	0	12856222	A	G
III	gk371502	0	12856260	C	T
III	gk825831	0	12856266	T	C
III	gk962026	0	12856271	CCTCATGGTTGTTGTT	CTTG
III	gk706481	0	12856534	T	C
III	gk883874	0	12856558	A	G
III	gk424039	0	12856897	A	T
III	gk635679	0	12856907	T	C
III	gk722860	0	12856959	T	C
III	gk765802	0	12857003	T	C
III	gk189239	0	12857039	A	G
III	gk189240	0	12857043	A	G
III	gk701802	0	12857137	A	G
III	gk922312	0	12857432	T	C
III	gk189241	0	12857473	A	G
III	gk370528	0	12857474	T	C
III	gk911791	0	12857671	T	C
III	gk662762	0	12857701	A	G
III	gk920295	0	12858055	A	C
III	gk189242	0	12858088	T	C
III	gk765301	0	12858189	T	C
III	gk703341	0	12858243	T	A
III	gk577170	0	12858280	T	C
III	gk631102	0	12858352	G	A
III	gk526790	0	12858536	T	C
III	gk838171	0	12858673	A	G
III	gk500665	0	12858738	A	G
III	gk338053	0	12858784	A	G
III	gk189243	0	12858835	T	C
III	gk804268	0	12858915	A	G
III	gk700033	0	12859091	G	A
III	gk365371	0	12859374	A	G
III	gk189244	0	12860210	T	C
III	gk934298	0	12860385	A	G
III	gk871940	0	12860508	A	G
III	gk681599	0	12860741	T	C
III	gk821181	0	12860937	T	C
III	gk455359	0	12861090	A	G
III	gk571931	0	12861360	A	G
III	gk689686	0	12861478	A	G
III	gk844856	0	12861552	A	G
III	gk417190	0	12861555	G	T
III	gk670363	0	12861599	G	A
III	gk525217	0	12861627	A	G
III	gk610335	0	12861645	A	G
III	gk871475	0	12861655	A	G
III	gk891699	0	12861678	A	G
III	gk381256	0	12861811	T	C
III	gk459906	0	12862084	T	A
III	gk189245	0	12862158	T	C
III	gk920296	0	12862220	T	C
III	gk349041	0	12862267	T	A
III	gk189246	0	12862322	A	G
III	gk828488	0	12862531	A	G
III	gk836404	0	12862552	T	C
III	gk893257	0	12862596	A	G
III	gk826925	0	12862681	T	C
III	gk539461	0	12862688	T	C
III	gk351984	0	12862699	T	C
III	gk928393	0	12862774	T	C
III	gk315020	0	12862941	T	C
III	gk484389	0	12863022	T	C
III	gk346763	0	12863279	A	G
III	gk436502	0	12863520	T	A
III	gk945113	0	12863635	G	GT
III	gk626005	0	12863870	C	A
III	gk637338	0	12864079	A	G
III	gk648186	0	12864084	T	C
III	gk533381	0	12864110	T	C
III	gk717417	0	12864151	T	C
III	gk189247	0	12864309	A	G
III	gk642076	0	12864505	A	G
III	gk672467	0	12864528	T	C
III	gk189248	0	12864614	T	C
III	gk189249	0	12864684	T	C
III	gk189250	0	12864871	A	G
III	gk556652	0	12864896	T	C
III	gk189251	0	12864897	T	C
III	gk319990	0	12864900	T	C
III	gk663182	0	12864941	A	G
III	gk189252	0	12864963	T	C
III	gk327538	0	12865055	T	C
III	gk837536	0	12865145	C	A
III	gk726784	0	12866450	A	G
III	gk945114	0	12866756	A	AT
III	gk654380	0	12866941	T	C
III	gk413358	0	12867294	T	C
III	gk577702	0	12867533	T	C
III	gk448105	0	12867540	C	T
III	gk322291	0	12867549	A	G
III	gk898707	0	12867783	A	T
III	gk189253	0	12867795	T	C
III	gk189254	0	12867805	A	G
III	gk189255	0	12867842	A	G
III	gk614348	0	12867875	T	C
III	gk533382	0	12867973	T	C
III	gk724860	0	12868035	T	C
III	gk471771	0	12868220	T	C
III	gk189256	0	12868405	T	C
III	gk565205	0	12868681	A	G
III	gk837033	0	12868761	A	G
III	gk880941	0	12868885	A	G
III	gk513196	0	12868917	T	C
III	gk189257	0	12868973	T	C
III	gk189258	0	12868991	A	G
III	gk617268	0	12869100	A	G
III	gk335972	0	12869300	T	C
III	gk534694	0	12869309	T	C
III	gk643309	0	12869346	T	C
III	gk636783	0	12869354	A	G
III	gk759679	0	12869415	T	A
III	gk878077	0	12869456	T	C
III	gk769095	0	12869748	T	C
III	gk491568	0	12869799	T	C
III	gk846106	0	12869813	A	G
III	gk935112	0	12869878	T	C
III	gk189259	0	12870153	A	G
III	gk660447	0	12870380	T	C
III	gk315981	0	12870391	T	C
III	gk923093	0	12870423	T	C
III	gk440828	0	12870569	C	A
III	gk861601	0	12870739	T	C
III	gk189260	0	12870774	T	C
III	gk461398	0	12870889	A	G
III	gk802223	0	12871019	T	C
III	gk679102	0	12871150	A	G
III	gk789613	0	12871259	A	G
III	gk370529	0	12871426	T	C
III	gk189261	0	12871428	T	C
III	gk355943	0	12871436	T	C
III	gk189262	0	12871475	A	G
III	gk731560	0	12871483	C	T
III	gk873051	0	12871491	T	C
III	gk760089	0	12871522	T	C
III	gk446384	0	12871559	G	A
III	gk189263	0	12871701	A	T
III	gk789614	0	12871787	T	C
III	gk722861	0	12872032	G	A
III	gk723542	0	12872091	C	T
III	gk846629	0	12872165	A	G
III	gk189264	0	12872265	A	G
III	gk745836	0	12872341	A	G
III	gk831472	0	12872378	T	C
III	gk789615	0	12872467	G	A
III	gk725935	0	12872546	T	C
III	gk826436	0	12872654	A	G
III	gk189265	0	12872684	A	G
III	gk189266	0	12872687	T	C
III	gk784706	0	12872774	T	C
III	gk615610	0	12872848	T	C
III	gk557689	0	12873044	A	G
III	gk497607	0	12873415	T	C
III	gk460952	0	12873433	A	G
III	gk189267	0	12873736	T	C
III	gk329092	0	12873745	A	G
III	gk189268	0	12873758	T	C
III	gk955059	0	12873771	T	C
III	gk465272	0	12873806	T	C
III	gk497138	0	12874025	A	G
III	gk475646	0	12874083	G	A
III	gk672468	0	12874136	T	C
III	gk564046	0	12874316	A	G
III	gk792983	0	12874388	T	C
III	gk625251	0	12874607	T	C
III	gk189269	0	12874951	A	G
III	gk816888	0	12875048	T	A
III	gk695786	0	12875124	T	C
III	gk790203	0	12875275	C	A
III	gk189270	0	12875554	T	C
III	gk604969	0	12875567	T	C
III	gk935113	0	12875613	T	C
III	gk370530	0	12875614	T	C
III	gk638247	0	12875877	A	G
III	gk506021	0	12875934	T	C
III	gk504819	0	12875951	T	C
III	gk729521	0	12875956	C	T
III	gk189271	0	12875995	T	C
III	gk768608	0	12876056	T	C
III	gk189272	0	12876285	A	G
III	gk780404	0	12876302	T	C
III	gk610336	0	12876306	C	T
III	gk189273	0	12876351	A	G
III	gk381499	0	12876394	T	C
III	gk746875	0	12876410	A	G
III	gk382324	0	12876440	T	C
III	gk722862	0	12876460	T	C
III	gk804269	0	12876627	A	G
III	gk889410	0	12876648	T	C
III	gk787238	0	12876717	A	G
III	gk671834	0	12876771	T	A
III	gk789616	0	12876778	G	T
III	gk789617	0	12876779	C	G
III	gk544457	0	12876780	T	C
III	gk615611	0	12876785	T	C
III	gk407394	0	12876814	T	C
III	gk449072	0	12876965	T	A
III	gk563000	0	12876965	G	A
III	gk189274	0	12877146	T	C
III	gk824299	0	12877187	A	G
III	gk801446	0	12877561	A	G
III	gk945115	0	12877677	TA	T
III	gk746347	0	12877684	A	G
III	gk533383	0	12877931	T	C
III	gk189275	0	12877975	A	G
III	gk189276	0	12878011	T	C
III	gk326538	0	12878017	A	G
III	gk934299	0	12878025	A	G
III	gk589371	0	12878235	T	C
III	gk883875	0	12878336	A	G
III	gk627551	0	12878397	A	G
III	gk628906	0	12878519	G	T
III	gk861602	0	12878535	T	C
III	gk670850	0	12878557	T	A
III	gk452190	0	12878609	G	A
III	gk341606	0	12878696	A	G
III	gk556653	0	12878885	T	C
III	gk189277	0	12878926	A	G
III	gk471263	0	12878955	T	C
III	gk329093	0	12879373	A	G
III	gk620987	0	12879731	A	G
III	gk326552	0	12879774	A	G
III	gk317875	0	12879843	T	C
III	gk189278	0	12880269	T	C
III	gk760646	0	12880279	A	G
III	gk189279	0	12880333	T	C
III	gk189280	0	12880374	T	C
III	gk189281	0	12880972	T	A
III	gk700034	0	12881203	T	C
III	gk609746	0	12881247	G	A
III	gk189282	0	12881325	T	C
III	gk315496	0	12881368	A	G
III	gk364355	0	12881550	A	G
III	gk835690	0	12881644	A	G
III	gk741541	0	12881847	A	T
III	gk189283	0	12881970	A	G
III	gk925316	0	12882066	T	C
III	gk669963	0	12882125	C	T
III	gk189284	0	12882153	A	G
III	gk189285	0	12882923	C	T
III	gk755489	0	12883043	A	T
III	gk741542	0	12883138	G	T
III	gk189286	0	12883193	T	C
III	gk925317	0	12883234	T	C
III	gk358689	0	12883239	T	C
III	gk677977	0	12883248	T	C
III	gk189287	0	12883267	A	G
III	gk722863	0	12883295	T	C
III	gk899018	0	12883451	G	T
III	gk189288	0	12883482	T	C
III	gk189289	0	12883513	T	C
III	gk712713	0	12883628	T	C
III	gk465671	0	12883636	A	G
III	gk189290	0	12883745	T	C
III	gk587402	0	12883775	T	C
III	gk586927	0	12883803	A	G
III	gk751394	0	12883861	T	C
III	gk189291	0	12884102	A	G
III	gk189292	0	12884131	T	C
III	gk189293	0	12884195	A	G
III	gk189294	0	12884225	A	G
III	gk956622	0	12884249	A	G
III	gk340535	0	12884336	T	C
III	gk908574	0	12884343	A	G
III	gk848830	0	12884350	T	C
III	gk383303	0	12884408	A	G
III	gk189295	0	12884526	A	G
III	gk189296	0	12884561	A	G
III	gk627552	0	12884697	A	G
III	gk767572	0	12884852	A	G
III	gk761120	0	12884905	T	C
III	gk189297	0	12885136	A	G
III	gk513197	0	12885141	T	C
III	gk533384	0	12885235	T	C
III	gk189298	0	12885325	T	C
III	gk625252	0	12885338	T	C
III	gk397639	0	12885352	A	G
III	gk189299	0	12885537	A	G
III	gk189300	0	12885573	A	G
III	gk876780	0	12885576	T	C
III	gk808104	0	12885660	T	C
III	gk189301	0	12885698	A	G
III	gk779664	0	12885733	T	C
III	gk189302	0	12885806	A	T
III	gk827902	0	12885989	A	G
III	gk189303	0	12886432	T	C
III	gk367547	0	12886467	T	G
III	gk806528	0	12886517	T	C
III	gk189304	0	12886793	T	C
III	gk701227	0	12886822	A	G
III	gk443330	0	12886836	T	A
III	gk189305	0	12886946	A	G
III	gk828490	0	12886980	A	G
III	gk744731	0	12887144	T	C
III	gk846107	0	12887240	A	G
III	gk840080	0	12887372	T	C
III	gk466120	0	12887649	T	C
III	gk342221	0	12887795	A	G
III	gk480493	0	12887828	A	G
III	gk614349	0	12888093	T	C
III	gk189306	0	12888139	A	G
III	gk748110	0	12888153	T	C
III	gk507400	0	12888450	A	G
III	gk759680	0	12888472	T	C
III	gk317324	0	12888515	T	C
III	gk464750	0	12888538	A	G
III	gk189307	0	12888604	A	T
III	gk189308	0	12888991	T	C
III	gk189309	0	12889038	A	G
III	gk189310	0	12889261	G	A
III	gk945116	0	12889289	G	GT
III	gk655868	0	12889505	A	G
III	gk189311	0	12889625	A	G
III	gk189312	0	12889635	T	C
III	gk511773	0	12889638	A	G
III	gk816204	0	12889771	T	C
III	gk835063	0	12889787	A	G
III	gk189313	0	12890155	T	C
III	gk945117	0	12890275	TA	T
III	gk402569	0	12890302	T	C
III	gk479391	0	12890532	A	G
III	gk468807	0	12890620	T	C
III	gk797607	0	12890623	A	G
III	gk745400	0	12890737	T	C
III	gk851107	0	12890756	A	G
III	gk604231	0	12890819	A	G
III	gk317241	0	12891003	T	C
III	gk189314	0	12891397	T	C
III	gk189315	0	12891405	A	T
III	gk551701	0	12891596	C	T
III	gk189316	0	12891599	T	A
III	gk419195	0	12891778	C	A
III	gk686716	0	12891797	A	G
III	gk908575	0	12892210	A	T
III	gk189317	0	12892235	T	C
III	gk945118	0	12892248	TA	T
III	gk673398	0	12892249	T	A
III	gk189318	0	12892406	A	G
III	gk759681	0	12892689	T	C
III	gk890613	0	12892699	A	G
III	gk492668	0	12892748	T	C
III	gk480947	0	12892859	A	G
III	gk802224	0	12892880	T	C
III	gk692457	0	12892974	A	G
III	gk189319	0	12893017	A	G
III	gk189320	0	12893177	A	G
III	gk895134	0	12893205	T	C
III	gk671241	0	12893483	A	G
III	gk678505	0	12893500	C	T
III	gk189321	0	12893544	T	C
III	gk189322	0	12893554	T	G
III	gk845509	0	12893630	A	G
III	gk585687	0	12893778	C	T
III	gk889744	0	12893949	T	C
III	gk189323	0	12894069	A	G
III	gk315982	0	12894147	T	C
III	gk440506	0	12894163	A	G
III	gk189324	0	12894184	T	C
III	gk831473	0	12894207	T	C
III	gk509672	0	12894230	A	G
III	gk189325	0	12894288	T	C
III	gk799831	0	12894361	T	A
III	gk356382	0	12894622	T	A
III	gk548164	0	12894656	A	T
III	gk945119	0	12894677	C	CA
III	gk328746	0	12894762	T	C
III	gk452191	0	12894818	T	C
III	gk450377	0	12894878	G	A
III	gk189326	0	12895325	T	C
III	gk337080	0	12895408	A	G
III	gk888621	0	12895502	A	G
III	gk404366	0	12895947	A	G
III	gk382895	0	12896061	T	A
III	gk189327	0	12896155	T	C
III	gk189328	0	12896234	A	T
III	gk399316	0	12896446	T	C
III	gk600615	0	12896547	C	T
III	gk424996	0	12896596	A	G
III	gk189329	0	12896696	A	G
III	gk727324	0	12897388	T	G
III	gk945120	0	12897440	CA	C
III	gk762831	0	12897641	C	T
III	gk876104	0	12898017	C	T
III	gk610337	0	12898236	A	G
III	gk189330	0	12898259	T	C
III	gk436199	0	12898344	G	A
III	gk465273	0	12898396	C	A
III	gk622972	0	12898467	T	C
III	gk945121	0	12898666	CA	C
III	gk844207	0	12898666	T	C
III	gk902075	0	12898874	A	G
III	gk322292	0	12898952	A	G
III	gk812523	0	12899015	T	C
III	gk576146	0	12899071	A	G
III	gk563548	0	12899159	T	C
III	gk644786	0	12899559	T	C
III	gk189331	0	12899599	A	G
III	gk823353	0	12899830	T	C
III	gk509673	0	12900105	A	G
III	gk688097	0	12900204	T	C
III	gk189332	0	12900227	A	G
III	gk903112	0	12900263	T	C
III	gk435039	0	12900305	A	G
III	gk744732	0	12900313	T	C
III	gk189333	0	12900332	A	G
III	gk189334	0	12900356	T	C
III	gk341113	0	12900452	A	G
III	gk189335	0	12900477	A	G
III	gk673399	0	12900518	T	C
III	gk382059	0	12900747	T	C
III	gk655314	0	12900803	T	C
III	gk529747	0	12900929	A	G
III	gk424807	0	12900948	C	A
III	gk424808	0	12900952	T	G
III	gk379318	0	12900962	A	G
III	gk419765	0	12901029	T	A
III	gk189336	0	12901079	A	G
III	gk816205	0	12901107	T	C
III	gk189337	0	12901143	A	T
III	gk315497	0	12901233	T	C
III	gk189338	0	12901247	A	G
III	gk338435	0	12901268	A	G
III	gk470812	0	12901332	T	C
III	gk388145	0	12901340	A	G
III	gk956623	0	12901377	A	G
III	gk882545	0	12901487	T	C
III	gk189339	0	12901948	G	A
III	gk729522	0	12902041	A	G
III	gk835691	0	12902061	T	A
III	gk792405	0	12902124	T	C
III	gk954364	0	12902318	T	C
III	gk189340	0	12902347	T	C
III	gk189341	0	12902352	T	C
III	gk426030	0	12902410	A	G
III	gk488732	0	12902470	A	G
III	gk189342	0	12902512	A	G
III	gk319562	0	12902618	A	G
III	gk497139	0	12903054	T	C
III	gk592164	0	12903124	G	A
III	gk189343	0	12903133	A	G
III	gk189344	0	12903151	A	G
III	gk769535	0	12903153	T	C
III	gk316347	0	12903499	T	C
III	gk478898	0	12903881	A	G
III	gk824300	0	12903882	A	G
III	gk675257	0	12904062	A	G
III	gk601988	0	12904148	T	C
III	gk189346	0	12904383	A	G
III	gk945122	0	12904483	GT	G
III	gk754377	0	12904665	T	C
III	gk780405	0	12904717	T	C
III	gk580022	0	12904894	T	C
III	gk877213	0	12904934	T	A
III	gk723543	0	12904971	A	G
III	gk894043	0	12905036	T	C
III	gk189347	0	12905413	A	G
III	gk189348	0	12905478	T	C
III	gk372466	0	12905480	T	C
III	gk189349	0	12905506	C	A
III	gk945123	0	12905526	G	GT
III	gk565709	0	12905577	G	T
III	gk189350	0	12905713	T	A
III	gk914677	0	12905899	A	G
III	gk577703	0	12905902	T	C
III	gk575030	0	12906233	T	C
III	gk896728	0	12906265	A	G
III	gk189351	0	12906311	T	C
III	gk622358	0	12906332	T	C
III	gk614927	0	12906483	T	C
III	gk746348	0	12906643	A	T
III	gk816206	0	12906665	T	C
III	gk563549	0	12906691	T	C
III	gk448106	0	12906872	A	G
III	gk777106	0	12906911	A	G
III	gk189352	0	12906971	A	G
III	gk407264	0	12907027	A	T
III	gk860035	0	12907043	T	C
III	gk329094	0	12907280	A	G
III	gk334218	0	12907551	A	G
III	gk478899	0	12907687	A	G
III	gk456761	0	12907757	T	C
III	gk506022	0	12907761	A	G
III	gk544458	0	12907800	T	C
III	gk504250	0	12907815	T	A
III	gk765302	0	12907981	T	C
III	gk516049	0	12908018	A	G
III	gk189353	0	12908197	T	C
III	gk189354	0	12908322	T	C
III	gk356383	0	12908509	A	G
III	gk586504	0	12908559	T	A
III	gk520056	0	12908588	T	C
III	gk735339	0	12908603	T	C
III	gk469816	0	12908672	A	G
III	gk858012	0	12908712	T	C
III	gk647696	0	12908801	T	C
III	gk344580	0	12908804	A	G
III	gk189355	0	12908812	A	G
III	gk189356	0	12908851	T	C
III	gk189357	0	12908994	T	C
III	gk855887	0	12909144	A	G
III	gk701228	0	12909305	A	G
III	gk631734	0	12909382	A	T
III	gk754378	0	12909419	T	C
III	gk630632	0	12909565	T	C
III	gk475166	0	12909621	T	C
III	gk189358	0	12909652	T	C
III	gk189359	0	12909693	T	C
III	gk860549	0	12909714	T	C
III	gk392358	0	12909802	T	C
III	gk418282	0	12909816	T	C
III	gk505458	0	12909824	A	G
III	gk912288	0	12909865	A	G
III	gk663854	0	12910005	T	C
III	gk754379	0	12910019	T	C
III	gk189360	0	12910033	T	A
III	gk447015	0	12910204	A	G
III	gk917017	0	12910483	A	G
III	gk829458	0	12910543	A	G
III	gk579015	0	12910559	T	C
III	gk875211	0	12910560	T	C
III	gk357849	0	12910612	A	T
III	gk189361	0	12910799	A	G
III	gk371200	0	12910836	T	C
III	gk664220	0	12910839	A	G
III	gk918412	0	12910999	A	G
III	gk189362	0	12911005	A	G
III	gk594380	0	12911141	G	T
III	gk919764	0	12911344	T	C
III	gk448667	0	12911404	G	T
III	gk524680	0	12911510	A	C
III	gk331713	0	12911552	T	C
III	gk593856	0	12911642	G	A
III	gk524681	0	12911729	A	G
III	gk702481	0	12911746	G	A
III	gk898708	0	12911792	A	G
III	gk458203	0	12911793	A	G
III	gk866056	0	12912053	T	C
III	gk189363	0	12912074	A	G
III	gk414211	0	12912081	A	G
III	gk702482	0	12912168	A	G
III	gk335134	0	12912197	A	G
III	gk189364	0	12912226	A	G
III	gk511774	0	12912248	A	G
III	gk338054	0	12912266	A	G
III	gk482520	0	12912270	A	G
III	gk189365	0	12912332	A	G
III	gk189366	0	12912454	A	G
III	gk889017	0	12912458	A	G
III	gk961737	0	12912522	AA	A
III	gk560063	0	12912595	T	C
III	gk189367	0	12912636	T	C
III	gk546589	0	12912780	A	G
III	gk189368	0	12912789	T	A
III	gk863363	0	12912877	A	G
III	gk671242	0	12912892	A	G
III	gk189369	0	12913025	T	C
III	gk373900	0	12913211	T	C
III	gk791370	0	12913254	T	C
III	gk189370	0	12913314	G	A
III	gk769928	0	12913334	T	A
III	gk477203	0	12913375	A	T
III	gk189371	0	12913383	T	C
III	gk723544	0	12913570	A	G
III	gk189372	0	12913621	A	G
III	gk870341	0	12913648	A	G
III	gk315697	0	12913689	A	G
III	gk189373	0	12913814	A	G
III	gk708253	0	12914075	T	C
III	gk792406	0	12914166	T	C
III	gk189374	0	12914449	G	T
III	gk387422	0	12914460	T	C
III	gk189375	0	12914521	A	G
III	gk315983	0	12914560	A	T
III	gk681600	0	12915007	T	C
III	gk189376	0	12915178	T	C
III	gk684441	0	12915385	A	G
III	gk189377	0	12915398	G	A
III	gk189378	0	12915591	T	A
III	gk679947	0	12915622	T	C
III	gk780406	0	12915658	G	A
III	gk329518	0	12915718	A	G
III	gk485108	0	12915990	A	G
III	gk623685	0	12916174	T	C
III	gk914678	0	12916186	T	C
III	gk868928	0	12916249	A	G
III	gk664221	0	12916266	A	G
III	gk625253	0	12916345	T	C
III	gk610338	0	12916393	A	G
III	gk726785	0	12916469	A	G
III	gk189379	0	12916656	T	C
III	gk689687	0	12916716	A	G
III	gk333757	0	12916803	A	G
III	gk189380	0	12916976	T	C
III	gk189381	0	12917247	A	G
III	gk189382	0	12917366	T	C
III	gk824864	0	12917433	T	A
III	gk189383	0	12917471	A	G
III	gk719087	0	12917486	C	T
III	gk331714	0	12917716	T	C
III	gk189384	0	12917775	T	C
III	gk458649	0	12918020	A	G
III	gk350205	0	12918213	T	C
III	gk614350	0	12918382	T	C
III	gk883336	0	12918425	A	G
III	gk395486	0	12918447	A	G
III	gk931590	0	12918489	T	C
III	gk189385	0	12918593	A	G
III	gk189386	0	12918772	T	C
III	gk694798	0	12918938	T	C
III	gk420264	0	12918979	C	T
III	gk189387	0	12919012	T	C
III	gk520057	0	12919021	T	C
III	gk189388	0	12919028	C	T
III	gk492669	0	12919094	T	A
III	gk189389	0	12919223	T	C
III	gk189390	0	12919224	T	C
III	gk747486	0	12919229	A	G
III	gk416266	0	12919294	G	A
III	gk704448	0	12919386	A	T
III	gk189391	0	12919493	A	T
III	gk526791	0	12919599	T	C
III	gk479955	0	12919652	T	C
III	gk334219	0	12919688	G	A
III	gk510788	0	12919902	A	G
III	gk341114	0	12919906	A	G
III	gk609747	0	12919975	T	C
III	gk861603	0	12920015	T	C
III	gk189392	0	12920057	A	G
III	gk189393	0	12920130	A	G
III	gk841005	0	12920137	A	G
III	gk906183	0	12920192	A	G
III	gk745401	0	12920214	C	T
III	gk861604	0	12920214	A	T
III	gk189394	0	12920265	A	G
III	gk521746	0	12920389	C	T
III	gk689262	0	12920673	A	G
III	gk189395	0	12920726	A	G
III	gk189396	0	12920810	A	G
III	gk367181	0	12920839	A	G
III	gk945124	0	12920983	G	GT
III	gk689263	0	12921013	A	G
III	gk945126	0	12921060	CA	C
III	gk945128	0	12921209	C	CA
III	gk845510	0	12921225	A	G
III	gk945131	0	12921278	C	CA
III	gk611674	0	12921302	T	C
III	gk189397	0	12921346	A	T
III	gk439178	0	12921416	G	T
III	gk672469	0	12921469	T	C
III	gk638248	0	12921588	T	C
III	gk390235	0	12921650	T	C
III	gk481472	0	12921699	T	C
III	gk561260	0	12921703	A	G
III	gk918413	0	12921959	A	G
III	gk861605	0	12921977	G	A
III	gk960275	0	12922345	<DEL>	T
III	gk189398	0	12922510	C	T
III	gk499442	0	12922657	A	T
III	gk625254	0	12922794	T	C
III	gk752024	0	12922857	T	C
III	gk811617	0	12922992	T	C
III	gk647697	0	12923057	T	C
III	gk435753	0	12923155	C	T
III	gk415974	0	12923246	T	C
III	gk769536	0	12923402	T	A
III	gk440287	0	12923459	A	G
III	gk620988	0	12923528	G	T
III	gk854289	0	12923631	G	C
III	gk590510	0	12923722	T	C
III	gk384693	0	12923955	T	C
III	gk502693	0	12924079	A	G
III	gk771006	0	12924132	A	G
III	gk905463	0	12924141	A	G
III	gk945133	0	12924216	AG	A
III	gk397925	0	12924558	A	G
III	gk455360	0	12924561	A	T
III	gk189399	0	12924568	T	C
III	gk437520	0	12925272	T	A
III	gk433246	0	12925334	C	T
III	gk746876	0	12925386	A	G
III	gk861606	0	12925389	T	C
III	gk434412	0	12925404	G	T
III	gk189400	0	12925477	C	G
III	gk189401	0	12925584	T	C
III	gk498563	0	12925632	A	G
III	gk654381	0	12925674	T	C
III	gk531575	0	12925717	T	C
III	gk189402	0	12925760	T	C
III	gk189403	0	12925762	A	C
III	gk651083	0	12925785	A	G
III	gk376123	0	12925814	A	G
III	gk189404	0	12925886	A	G
III	gk945134	0	12925993	G	GA
III	gk765303	0	12926027	T	C
III	gk836405	0	12926101	T	C
III	gk189405	0	12926157	T	C
III	gk837537	0	12926184	C	T
III	gk891700	0	12926223	A	G
III	gk189406	0	12926533	T	C
III	gk189407	0	12926568	T	C
III	gk189408	0	12926589	C	T
III	gk337642	0	12926759	T	C
III	gk783721	0	12926773	A	G
III	gk189409	0	12926829	A	G
III	gk945135	0	12927247	A	AT
III	gk189410	0	12927387	C	T
III	gk564047	0	12927410	A	G
III	gk189411	0	12927619	A	G
III	gk706482	0	12927712	T	C
III	gk314120	0	12927737	T	C
III	gk922313	0	12927787	T	C
III	gk760090	0	12927911	T	C
III	gk189412	0	12927949	T	C
III	gk189413	0	12928275	A	G
III	gk595623	0	12928328	A	G
III	gk189414	0	12928435	T	C
III	gk558213	0	12928469	T	C
III	gk189415	0	12928748	A	G
III	gk189416	0	12928977	T	C
III	gk406514	0	12928993	T	C
III	gk324864	0	12929246	T	A
III	gk809120	0	12929406	T	C
III	gk867359	0	12929597	T	A
III	gk478900	0	12929620	A	G
III	gk945136	0	12929627	C	CA
III	gk895583	0	12929686	T	C
III	gk340536	0	12929952	T	C
III	gk189418	0	12929973	T	C
III	gk575031	0	12930096	T	C
III	gk927099	0	12930185	A	G
III	gk189419	0	12930229	T	C
III	gk410957	0	12930265	A	G
III	gk189420	0	12930515	T	C
III	gk189421	0	12930570	T	C
III	gk881413	0	12930774	T	C
III	gk507015	0	12930849	T	C
III	gk627553	0	12930851	A	G
III	gk825338	0	12931156	T	C
III	gk189422	0	12931166	T	C
III	gk668312	0	12931208	T	C
III	gk493670	0	12931366	T	C
III	gk513198	0	12931414	T	C
III	gk646729	0	12931557	T	A
III	gk868929	0	12931631	A	G
III	gk936140	0	12931864	T	C
III	gk499443	0	12931876	T	C
III	gk497140	0	12931880	A	G
III	gk617269	0	12932014	A	T
III	gk189423	0	12932023	A	T
III	gk406212	0	12932025	T	C
III	gk189424	0	12932035	T	G
III	gk189425	0	12932110	T	C
III	gk717932	0	12932205	T	C
III	gk189426	0	12932218	G	A
III	gk830854	0	12932312	T	C
III	gk860550	0	12932315	T	C
III	gk852936	0	12932417	A	G
III	gk623686	0	12932506	T	C
III	gk628907	0	12932573	T	C
III	gk383974	0	12932574	T	C
III	gk189427	0	12932684	T	A
III	gk425679	0	12932752	A	T
III	gk518896	0	12932856	T	C
III	gk399736	0	12933012	T	C
III	gk628908	0	12933030	T	C
III	gk189428	0	12933055	T	C
III	gk352869	0	12933066	T	C
III	gk486732	0	12933166	T	C
III	gk189429	0	12933402	T	C
III	gk439179	0	12933479	A	G
III	gk517364	0	12933598	T	C
III	gk189430	0	12934055	A	T
III	gk189431	0	12934123	A	G
III	gk856946	0	12934129	A	G
III	gk315984	0	12934173	T	C
III	gk189432	0	12934297	T	C
III	gk430676	0	12934464	T	C
III	gk835692	0	12934560	A	G
III	gk804270	0	12934665	A	G
III	gk189433	0	12934675	A	G
III	gk837538	0	12934761	A	G
III	gk189434	0	12935265	T	A
III	gk737195	0	12935328	A	G
III	gk675847	0	12935449	G	A
III	gk470358	0	12935722	A	G
III	gk709450	0	12935980	A	G
III	gk329095	0	12936030	A	G
III	gk189435	0	12936066	T	C
III	gk324640	0	12936104	T	C
III	gk846630	0	12936341	T	A
III	gk189436	0	12936359	A	G
III	gk824301	0	12936394	A	G
III	gk345321	0	12936830	A	G
III	gk448863	0	12936949	A	G
III	gk428220	0	12936965	A	C
III	gk607078	0	12936991	T	C
III	gk572806	0	12937015	A	G
III	gk189437	0	12937341	A	G
III	gk189438	0	12937360	A	G
III	gk189439	0	12937380	A	G
III	gk189440	0	12937617	C	T
III	gk903616	0	12937646	T	C
III	gk923094	0	12937681	T	C
III	gk891701	0	12937731	A	G
III	gk954365	0	12937792	T	C
III	gk341115	0	12937828	A	G
III	gk797027	0	12937853	T	C
III	gk189441	0	12937866	T	C
III	gk189442	0	12937933	T	C
III	gk428548	0	12938121	C	T
III	gk426295	0	12938123	C	G
III	gk744733	0	12938226	T	C
III	gk189443	0	12938272	A	G
III	gk737808	0	12938425	A	G
III	gk189444	0	12938688	A	G
III	gk810800	0	12938875	A	G
III	gk601989	0	12939171	T	C
III	gk189445	0	12939193	A	G
III	gk945137	0	12939682	C	CA
III	gk640996	0	12939955	T	C
III	gk588030	0	12940848	T	C
III	gk499444	0	12940905	T	C
III	gk189446	0	12940935	T	C
III	gk189447	0	12940972	A	G
III	gk617831	0	12941157	A	G
III	gk451461	0	12941558	T	C
III	gk189448	0	12941725	A	G
III	gk189449	0	12941748	T	C
III	gk414212	0	12941837	A	G
III	gk372467	0	12941871	T	A
III	gk443146	0	12942059	T	C
III	gk470359	0	12942067	C	T
III	gk189450	0	12942245	C	T
III	gk189451	0	12942295	T	C
III	gk189452	0	12942372	T	C
III	gk189453	0	12942402	T	C
III	gk459413	0	12942428	C	A
III	gk902600	0	12942502	A	G
III	gk899019	0	12942526	T	C
III	gk876781	0	12942555	T	C
III	gk700699	0	12942650	T	C
III	gk189454	0	12942863	A	G
III	gk342222	0	12943178	A	G
III	gk494652	0	12943388	T	C
III	gk956624	0	12943561	A	G
III	gk189455	0	12943721	T	C
III	gk724861	0	12943909	T	A
III	gk891119	0	12943944	A	G
III	gk468241	0	12943998	T	C
III	gk415975	0	12944083	G	T
III	gk634306	0	12944146	A	G
III	gk387423	0	12944326	T	C
III	gk189456	0	12944383	A	G
III	gk189457	0	12944392	T	C
III	gk716935	0	12944429	T	C
III	gk920297	0	12944440	T	C
III	gk189458	0	12944561	T	C
III	gk928394	0	12944659	T	C
III	gk614351	0	12944689	T	C
III	gk348124	0	12944725	A	G
III	gk798611	0	12944800	A	G
III	gk799832	0	12944902	T	C
III	gk642743	0	12944937	T	C
III	gk659856	0	12944946	A	G
III	gk848831	0	12944975	T	C
III	gk617832	0	12945079	A	G
III	gk189459	0	12945361	A	G
III	gk189460	0	12945395	T	C
III	gk341116	0	12945423	A	G
III	gk189461	0	12945527	T	C
III	gk433247	0	12945539	G	A
III	gk903617	0	12945547	T	A
III	gk810253	0	12945746	G	A
III	gk189462	0	12945789	C	T
III	gk189463	0	12945913	T	C
III	gk387868	0	12946190	T	C
III	gk547474	0	12946345	T	C
III	gk867360	0	12946362	A	G
III	gk755490	0	12946379	A	G
III	gk543765	0	12946406	A	G
III	gk641356	0	12946690	A	G
III	gk841732	0	12946824	A	T
III	gk189464	0	12946834	T	C
III	gk356384	0	12946873	A	G
III	gk917837	0	12947007	T	C
III	gk731561	0	12947061	A	G
III	gk531576	0	12947066	T	C
III	gk189465	0	12947109	T	C
III	gk934300	0	12947194	A	G
III	gk189466	0	12947239	T	C
III	gk810254	0	12947253	T	C
III	gk567287	0	12947364	T	C
III	gk447016	0	12947378	A	G
III	gk419196	0	12947419	T	C
III	gk589942	0	12947517	C	T
III	gk544459	0	12947903	T	C
III	gk615612	0	12947913	T	C
III	gk189467	0	12948073	A	G
III	gk868930	0	12948185	A	G
III	gk592692	0	12948212	A	C
III	gk592693	0	12948232	A	T
III	gk504820	0	12948362	C	A
III	gk867361	0	12948369	A	G
III	gk356869	0	12948419	A	G
III	gk704449	0	12948573	A	G
III	gk927100	0	12948748	A	G
III	gk821182	0	12948754	T	C
III	gk524682	0	12948890	T	A
III	gk738600	0	12949102	A	G
III	gk346133	0	12949298	A	G
III	gk716347	0	12949390	A	G
III	gk659857	0	12949622	T	C
III	gk342223	0	12949640	G	A
III	gk189468	0	12950153	T	A
III	gk716348	0	12950224	C	T
III	gk417562	0	12950508	T	A
III	gk508529	0	12950655	T	C
III	gk387424	0	12950657	T	C
III	gk630633	0	12951276	T	C
III	gk189469	0	12951312	C	G
III	gk189470	0	12951333	G	A
III	gk318455	0	12951347	A	G
III	gk808105	0	12951459	T	C
III	gk189471	0	12951531	A	G
III	gk356870	0	12951554	A	G
III	gk189472	0	12951570	A	G
III	gk669964	0	12951598	A	G
III	gk758628	0	12951618	T	C
III	gk189473	0	12951649	A	G
III	gk643807	0	12951688	T	C
III	gk189474	0	12951795	A	G
III	gk189475	0	12951973	T	C
III	gk495393	0	12952086	T	C
III	gk839466	0	12952130	T	C
III	gk765304	0	12952214	T	C
III	gk385809	0	12952220	T	C
III	gk189476	0	12952233	T	C
III	gk840082	0	12952371	T	C
III	gk614928	0	12952379	A	G
III	gk833417	0	12952699	A	T
III	gk440829	0	12952778	T	C
III	gk189477	0	12952937	T	C
III	gk656804	0	12953149	T	C
III	gk827903	0	12953241	A	G
III	gk702862	0	12953686	A	G
III	gk189478	0	12953703	T	C
III	gk189479	0	12953716	A	G
III	gk373709	0	12953747	G	A
III	gk919765	0	12953812	T	C
III	gk890063	0	12953893	T	C
III	gk189480	0	12953935	T	C
III	gk907964	0	12953991	T	C
III	gk606348	0	12954064	A	G
III	gk189481	0	12954098	G	A
III	gk440830	0	12954158	T	C
III	gk189482	0	12954571	A	G
III	gk370887	0	12954676	T	C
III	gk840083	0	12954747	T	C
III	gk890064	0	12954751	A	G
III	gk189483	0	12954984	A	G
III	gk910700	0	12954994	A	G
III	gk805736	0	12955044	T	C
III	gk390236	0	12955110	T	C
III	gk507954	0	12955136	T	C
III	gk861607	0	12955159	T	C
III	gk189484	0	12955189	A	G
III	gk479956	0	12955403	T	C
III	gk828491	0	12955437	A	G
III	gk412997	0	12955460	A	G
III	gk865439	0	12956081	A	G
III	gk189485	0	12956160	T	C
III	gk189486	0	12956264	T	C
III	gk189487	0	12956342	T	C
III	gk869719	0	12956455	A	T
III	gk460953	0	12956801	A	G
III	gk189488	0	12957530	A	G
III	gk796603	0	12957674	A	G
III	gk189489	0	12957848	A	G
III	gk895584	0	12958271	T	C
III	gk669175	0	12958317	T	C
III	gk378511	0	12958368	T	C
III	gk189490	0	12958417	A	G
III	gk945138	0	12958798	AG	A
III	gk586505	0	12959034	A	G
III	gk455950	0	12959038	T	C
III	gk408122	0	12959197	A	G
III	gk478901	0	12959233	A	G
III	gk189491	0	12959383	A	G
III	gk419766	0	12959749	T	C
III	gk620989	0	12960198	A	G
III	gk802225	0	12960446	G	A
III	gk717418	0	12960471	T	C
III	gk897753	0	12960552	T	C
III	gk654845	0	12960674	A	G
III	gk736576	0	12960724	A	G
III	gk923724	0	12960736	T	C
III	gk736577	0	12960746	C	T
III	gk383667	0	12960945	A	G
III	gk478484	0	12961004	A	T
III	gk962262	0	12961005	GAAAAATTTTATTTTTTGAAAAATTTTTTTGAAAAATTTT	GTAGGGCATATTTCTGAAATTTTGAAATTTTAAATTCTAGAAATCGTCATCACATGGAAGCTATGTAGTGGACGACGCCTTCAGAATTCTTTCAATTTTTCTCATAATTATTAAAAACGACGAAG
III	gk888215	0	12961212	A	G
III	gk189492	0	12961228	A	G
III	gk561851	0	12961343	T	C
III	gk421374	0	12961381	C	A
III	gk189493	0	12961476	A	G
III	gk579016	0	12961644	T	C
III	gk569387	0	12961649	T	A
III	gk189494	0	12961910	A	T
III	gk945139	0	12962289	C	CA
III	gk189495	0	12962558	A	G
III	gk189496	0	12962649	T	C
III	gk189497	0	12962756	A	G
III	gk717419	0	12962817	T	C
III	gk787239	0	12962844	C	T
III	gk189498	0	12962875	G	A
III	gk779198	0	12962909	T	C
III	gk579438	0	12962919	A	G
III	gk336562	0	12963015	A	G
III	gk189499	0	12963017	G	T
III	gk945140	0	12963229	G	GA
III	gk817503	0	12963271	A	G
III	gk892289	0	12963281	A	G
III	gk189500	0	12963347	T	C
III	gk590511	0	12963358	T	C
III	gk189501	0	12963614	T	C
III	gk830855	0	12963653	T	C
III	gk189502	0	12963680	A	G
III	gk730152	0	12963699	A	G
III	gk866057	0	12963767	T	C
III	gk330600	0	12963783	A	G
III	gk189503	0	12963922	A	G
III	gk189504	0	12964024	G	A
III	gk624733	0	12964114	T	A
III	gk435992	0	12964259	A	T
III	gk415091	0	12964295	T	A
III	gk373710	0	12964322	T	C
III	gk504821	0	12964436	T	C
III	gk189505	0	12964484	A	G
III	gk585171	0	12964506	T	C
III	gk778050	0	12964609	T	C
III	gk571932	0	12964667	T	A
III	gk504822	0	12964839	T	C
III	gk571933	0	12964900	A	T
III	gk189506	0	12965083	T	C
III	gk356385	0	12965183	A	G
III	gk866814	0	12965201	T	C
III	gk796014	0	12965459	T	C
III	gk189507	0	12965552	T	C
III	gk523997	0	12965655	A	G
III	gk823834	0	12965670	A	G
III	gk378293	0	12965920	T	A
III	gk679948	0	12966311	T	C
III	gk902601	0	12966328	A	G
III	gk490168	0	12966354	A	T
III	gk416631	0	12966362	A	G
III	gk189508	0	12966497	A	G
III	gk782403	0	12966655	A	G
III	gk832841	0	12967274	T	C
III	gk889411	0	12967521	T	C
III	gk824865	0	12967684	A	G
III	gk580023	0	12967776	T	C
III	gk555630	0	12968037	T	C
III	gk189509	0	12968049	A	G
III	gk581319	0	12968319	T	C
III	gk955060	0	12968438	T	C
III	gk189510	0	12968471	A	G
III	gk677643	0	12968647	T	C
III	gk620990	0	12968683	A	G
III	gk189511	0	12968733	T	C
III	gk189512	0	12968738	T	C
III	gk629760	0	12968751	T	C
III	gk364356	0	12968791	A	G
III	gk627083	0	12969033	A	G
III	gk327070	0	12969216	A	G
III	gk569388	0	12969603	T	C
III	gk189513	0	12969660	A	G
III	gk189514	0	12969718	T	C
III	gk505459	0	12970059	C	A
III	gk589943	0	12970168	A	G
III	gk817504	0	12970259	A	G
III	gk435993	0	12970311	A	G
III	gk358690	0	12970348	T	C
III	gk813502	0	12970377	T	C
III	gk884898	0	12970395	T	G
III	gk189515	0	12970625	A	G
III	gk443147	0	12970916	G	A
III	gk936717	0	12971072	A	G
III	gk736578	0	12971126	A	G
III	gk415976	0	12971285	T	C
III	gk640997	0	12971321	T	C
III	gk335973	0	12971350	T	C
III	gk189516	0	12971513	A	T
III	gk470813	0	12971514	T	C
III	gk350766	0	12971644	T	C
III	gk959453	0	12971673	T	C
III	gk562411	0	12971836	A	G
III	gk742180	0	12971951	T	C
III	gk189517	0	12971975	A	G
III	gk486312	0	12972020	T	C
III	gk349841	0	12972267	T	C
III	gk189518	0	12972367	T	C
III	gk431934	0	12972524	T	C
III	gk603459	0	12972773	T	C
III	gk321192	0	12973061	A	G
III	gk314199	0	12973082	A	G
III	gk189519	0	12973087	A	G
III	gk959936	0	12973301	<DEL>	T
III	gk849413	0	12973303	G	T
III	gk189521	0	12973350	A	G
III	gk602860	0	12973430	T	C
III	gk343566	0	12973456	A	G
III	gk958919	0	12973551	C	T
III	gk189523	0	12973634	A	G
III	gk443608	0	12973673	A	G
III	gk945141	0	12973688	G	GCGATTCGCTCCGCCCAT
III	gk189524	0	12973695	A	G
III	gk374488	0	12973804	T	C
III	gk744734	0	12973845	T	C
III	gk807052	0	12973941	G	A
III	gk756766	0	12974010	G	A
III	gk189525	0	12974047	A	G
III	gk440831	0	12974129	G	A
III	gk876105	0	12974272	A	G
III	gk623687	0	12974546	T	C
III	gk612446	0	12974598	T	C
III	gk505460	0	12974635	T	C
III	gk830856	0	12974654	T	C
III	gk748111	0	12974687	T	C
III	gk801447	0	12974834	A	T
III	gk805265	0	12974878	T	A
III	gk846631	0	12974923	A	G
III	gk840084	0	12974975	T	C
III	gk424997	0	12975010	C	T
III	gk725936	0	12975030	T	C
III	gk189526	0	12975052	T	G
III	gk633884	0	12975054	A	G
III	gk444126	0	12975105	C	T
III	gk189527	0	12975197	T	C
III	gk778628	0	12975310	C	T
III	gk867362	0	12975364	A	G
III	gk945142	0	12975601	A	AT
III	gk760647	0	12975743	A	G
III	gk719694	0	12976197	A	T
III	gk721477	0	12976275	T	C
III	gk189528	0	12976424	A	G
III	gk189529	0	12976435	T	C
III	gk651832	0	12976444	A	G
III	gk325660	0	12976787	A	G
III	gk590512	0	12976838	T	C
III	gk350767	0	12976839	A	G
III	gk189530	0	12976932	A	T
III	gk666078	0	12977038	A	G
III	gk663183	0	12977126	T	A
III	gk613776	0	12977260	C	T
III	gk459414	0	12977548	T	C
III	gk792407	0	12977549	T	C
III	gk666079	0	12977587	A	C
III	gk461399	0	12977590	T	C
III	gk669176	0	12977675	T	C
III	gk805266	0	12977739	T	C
III	gk189531	0	12977825	A	G
III	gk785402	0	12977871	G	A
III	gk929213	0	12977937	T	C
III	gk573888	0	12977959	T	C
III	gk945143	0	12978067	T	TCCTGAATTTAGAAATATTTCTCAATGCCTGAACATTAGAAAAAAACTAA
III	gk707107	0	12978161	A	G
III	gk714793	0	12978176	A	G
III	gk702483	0	12978187	T	C
III	gk929214	0	12978190	T	C
III	gk633371	0	12978327	T	C
III	gk410268	0	12978376	C	G
III	gk567748	0	12978507	A	G
III	gk383975	0	12978527	T	C
III	gk695787	0	12978535	T	A
III	gk189532	0	12978621	A	G
III	gk956625	0	12978891	T	A
III	gk771927	0	12978896	T	C
III	gk189533	0	12978968	G	T
III	gk851108	0	12979339	T	A
III	gk189534	0	12979347	A	G
III	gk743526	0	12979425	A	G
III	gk804271	0	12979435	A	G
III	gk897754	0	12979650	T	C
III	gk479957	0	12979769	T	C
III	gk189535	0	12979838	C	T
III	gk804272	0	12979943	A	G
III	gk189536	0	12980108	A	G
III	gk830235	0	12980315	A	G
III	gk189537	0	12980550	A	G
III	gk809765	0	12980554	A	G
III	gk785403	0	12980558	A	G
III	gk189538	0	12980793	A	G
III	gk716936	0	12980826	T	C
III	gk914189	0	12980829	A	G
III	gk189539	0	12980907	A	G
III	gk498121	0	12980911	T	C
III	gk914190	0	12980927	A	G
III	gk368100	0	12980971	T	C
III	gk394658	0	12980980	T	C
III	gk406994	0	12981184	C	A
III	gk671243	0	12981217	A	G
III	gk516854	0	12981376	T	C
III	gk508530	0	12981404	A	T
III	gk189540	0	12981508	T	C
III	gk814822	0	12981696	T	C
III	gk914191	0	12981928	A	G
III	gk430677	0	12981964	A	G
III	gk866058	0	12982068	T	C
III	gk549195	0	12982158	T	C
III	gk437052	0	12982160	A	G
III	gk442764	0	12982218	A	G
III	gk800216	0	12982417	A	G
III	gk730153	0	12982493	A	G
III	gk189541	0	12982749	A	G
III	gk189542	0	12982777	A	T
III	gk189543	0	12982850	T	C
III	gk460954	0	12982930	A	T
III	gk424998	0	12983169	A	G
III	gk189544	0	12983360	T	C
III	gk861608	0	12983396	T	C
III	gk883876	0	12983436	A	G
III	gk189545	0	12983437	T	C
III	gk933772	0	12983474	T	C
III	gk311727	0	12983541	T	A
III	gk563550	0	12983623	T	C
III	gk189546	0	12983644	A	G
III	gk773280	0	12983738	T	C
III	gk898709	0	12983786	A	G
III	gk814823	0	12984010	T	C
III	gk422171	0	12984149	T	C
III	gk791778	0	12984197	T	C
III	gk322650	0	12984386	A	C
III	gk189547	0	12984496	T	C
III	gk312594	0	12984599	T	C
III	gk189548	0	12984635	G	T
III	gk439376	0	12984691	A	G
III	gk588860	0	12984734	G	T
III	gk189549	0	12984877	A	G
III	gk189550	0	12985002	T	C
III	gk349295	0	12985224	A	G
III	gk189551	0	12985241	A	G
III	gk689688	0	12985251	A	G
III	gk577704	0	12985321	T	C
III	gk685144	0	12985613	G	A
III	gk528182	0	12985641	A	G
III	gk675258	0	12985659	A	G
III	gk423872	0	12985836	A	G
III	gk327539	0	12985851	T	C
III	gk189552	0	12985869	T	C
III	gk842925	0	12985904	T	A
III	gk189553	0	12985959	T	C
III	gk390237	0	12986390	T	C
III	gk599831	0	12986442	T	C
III	gk763229	0	12986465	T	C
III	gk352488	0	12986568	T	C
III	gk189554	0	12986572	T	C
III	gk189555	0	12986642	T	C
III	gk361009	0	12986848	A	G
III	gk361835	0	12986866	A	T
III	gk189556	0	12986936	T	C
III	gk189557	0	12986997	A	G
III	gk790204	0	12987016	T	C
III	gk189558	0	12987018	G	A
III	gk772465	0	12987031	T	C
III	gk189559	0	12987032	C	A
III	gk478902	0	12987117	T	C
III	gk440507	0	12987135	A	G
III	gk588031	0	12987136	T	C
III	gk531086	0	12987137	A	G
III	gk189560	0	12987145	T	C
III	gk675259	0	12987174	C	T
III	gk189561	0	12987277	A	G
III	gk707711	0	12987477	T	C
III	gk487594	0	12987634	T	C
III	gk758042	0	12987768	A	G
III	gk561852	0	12987832	T	C
III	gk189562	0	12987845	T	C
III	gk189563	0	12987851	A	G
III	gk938010	0	12987972	T	C
III	gk669965	0	12988190	A	G
III	gk839467	0	12988231	T	C
III	gk871941	0	12988309	C	T
III	gk189564	0	12988367	A	T
III	gk189565	0	12988393	C	T
III	gk895585	0	12988491	T	C
III	gk345048	0	12988502	A	G
III	gk189566	0	12988587	A	G
III	gk528782	0	12988655	T	C
III	gk189567	0	12988760	A	G
III	gk189568	0	12988824	A	G
III	gk189569	0	12988986	A	G
III	gk690013	0	12989037	A	G
III	gk564048	0	12989302	A	G
III	gk628909	0	12989332	C	A
III	gk701229	0	12989364	A	G
III	gk189570	0	12989480	T	C
III	gk709451	0	12989516	A	G
III	gk787240	0	12989705	C	T
III	gk521747	0	12989749	T	C
III	gk727996	0	12989785	T	C
III	gk878644	0	12990006	A	G
III	gk189571	0	12990082	T	C
III	gk670364	0	12990203	T	C
III	gk960436	0	12990231	<DEL>	G
III	gk671244	0	12990248	A	G
III	gk698656	0	12990446	A	G
III	gk628910	0	12990571	A	T
III	gk347354	0	12990957	A	G
III	gk805267	0	12991302	T	C
III	gk806529	0	12991316	T	C
III	gk448107	0	12991400	A	G
III	gk315698	0	12991406	A	G
III	gk189572	0	12991411	A	G
III	gk638249	0	12991496	A	G
III	gk495939	0	12991743	C	T
III	gk441376	0	12991751	A	T
III	gk441377	0	12991953	A	G
III	gk449290	0	12992077	T	C
III	gk690866	0	12992208	A	G
III	gk784187	0	12992491	A	G
III	gk848832	0	12992504	T	C
III	gk601298	0	12992579	A	T
III	gk627554	0	12992714	A	G
III	gk332125	0	12992761	T	C
III	gk726786	0	12992819	A	G
III	gk459415	0	12992877	T	C
III	gk189573	0	12992938	A	T
III	gk497608	0	12993074	T	C
III	gk805737	0	12993083	T	C
III	gk407699	0	12993244	A	G
III	gk347091	0	12993387	T	C
III	gk189574	0	12993676	A	G
III	gk189575	0	12993759	T	C
III	gk189576	0	12993807	T	C
III	gk409822	0	12993892	G	A
III	gk590513	0	12993900	T	C
III	gk406213	0	12994053	T	A
III	gk465274	0	12994167	T	C
III	gk512736	0	12994184	A	G
III	gk575646	0	12994285	T	C
III	gk189577	0	12994317	A	G
III	gk590514	0	12994558	G	A
III	gk767573	0	12994807	T	C
III	gk189578	0	12994809	T	C
III	gk528783	0	12995011	T	A
III	gk337643	0	12995083	A	G
III	gk189579	0	12995095	T	C
III	gk391132	0	12995185	A	G
III	gk189580	0	12995268	A	G
III	gk550472	0	12995477	T	C
III	gk403155	0	12995636	A	G
III	gk829459	0	12995711	A	G
III	gk461400	0	12995729	T	C
III	gk736579	0	12995788	A	G
III	gk863364	0	12995810	A	T
III	gk465672	0	12995991	A	G
III	gk919165	0	12996108	A	G
III	gk491569	0	12996137	T	C
III	gk189581	0	12996258	T	C
III	gk189582	0	12996283	T	C
III	gk796015	0	12996304	C	T
III	gk430983	0	12996360	T	C
III	gk379950	0	12996433	T	C
III	gk694258	0	12996488	A	G
III	gk763230	0	12996581	T	C
III	gk414213	0	12996586	A	T
III	gk189583	0	12996598	T	C
III	gk189584	0	12996944	A	G
III	gk875632	0	12996957	T	A
III	gk189585	0	12997056	A	G
III	gk189586	0	12997067	G	A
III	gk863365	0	12997124	A	G
III	gk862042	0	12997261	A	T
III	gk927618	0	12997356	A	G
III	gk189587	0	12997394	T	C
III	gk758629	0	12997395	A	T
III	gk920298	0	12997403	G	T
III	gk758043	0	12997449	A	G
III	gk189588	0	12997565	G	T
III	gk189589	0	12997588	G	A
III	gk399737	0	12997613	T	C
III	gk862043	0	12997905	A	G
III	gk417563	0	12997922	T	C
III	gk899020	0	12998187	T	C
III	gk721478	0	12998195	T	C
III	gk314742	0	12998303	A	G
III	gk189590	0	12998326	A	G
III	gk189591	0	12998341	A	T
III	gk761529	0	12998367	G	A
III	gk189592	0	12998386	A	G
III	gk548165	0	12998410	A	G
III	gk189593	0	12998533	A	G
III	gk520473	0	12998631	T	C
III	gk823354	0	12998724	A	T
III	gk189594	0	12998827	A	G
III	gk189595	0	12999040	A	G
III	gk553218	0	12999277	A	G
III	gk830857	0	12999413	T	C
III	gk189596	0	12999532	T	A
III	gk639332	0	12999608	T	C
III	gk189597	0	13000014	A	G
III	gk596607	0	13000019	T	C
III	gk189598	0	13000083	T	C
III	gk189599	0	13000549	A	G
III	gk480494	0	13000596	A	G
III	gk804731	0	13000607	T	C
III	gk870342	0	13000673	A	G
III	gk525868	0	13000721	T	C
III	gk642077	0	13000773	A	G
III	gk502694	0	13000949	A	G
III	gk189600	0	13000961	A	G
III	gk390238	0	13001064	T	C
III	gk668854	0	13001301	A	G
III	gk652561	0	13001396	T	C
III	gk875633	0	13001607	A	G
III	gk912887	0	13001666	T	C
III	gk743527	0	13001869	T	A
III	gk493671	0	13002085	T	C
III	gk861609	0	13002162	T	C
III	gk374162	0	13002191	T	C
III	gk189601	0	13002195	G	A
III	gk877214	0	13002208	T	C
III	gk189602	0	13002388	C	T
III	gk683494	0	13002400	T	C
III	gk189603	0	13002460	T	C
III	gk189604	0	13002499	A	G
III	gk360232	0	13002709	A	G
III	gk189605	0	13002756	A	G
III	gk934301	0	13002911	A	G
III	gk503343	0	13002961	A	G
III	gk328421	0	13002998	T	C
III	gk882900	0	13003005	T	C
III	gk423487	0	13003008	A	G
III	gk423488	0	13003021	A	G
III	gk472705	0	13003155	A	G
III	gk189606	0	13003158	A	G
III	gk189607	0	13003163	T	C
III	gk472706	0	13003176	T	A
III	gk189608	0	13003280	A	G
III	gk189609	0	13003401	T	C
III	gk609748	0	13003434	G	T
III	gk189610	0	13003582	T	C
III	gk189611	0	13003658	A	G
III	gk895586	0	13003917	T	C
III	gk662242	0	13004160	T	C
III	gk824866	0	13004192	A	G
III	gk767148	0	13004206	A	G
III	gk440832	0	13004287	T	C
III	gk349042	0	13004352	A	G
III	gk766671	0	13004653	G	T
III	gk938011	0	13004921	T	C
III	gk547475	0	13005113	T	C
III	gk313548	0	13005290	T	C
III	gk542426	0	13005365	T	C
III	gk728567	0	13005460	C	T
III	gk329096	0	13005608	A	G
III	gk822240	0	13005825	A	G
III	gk778051	0	13005855	T	C
III	gk912888	0	13005959	T	C
III	gk490478	0	13006060	T	C
III	gk958920	0	13006063	T	C
III	gk912289	0	13006138	A	G
III	gk892788	0	13006217	G	T
III	gk421078	0	13006315	C	T
III	gk189612	0	13006355	C	A
III	gk854290	0	13006393	T	C
III	gk189613	0	13006457	A	G
III	gk602861	0	13006490	T	C
III	gk607792	0	13006571	T	C
III	gk189614	0	13006581	T	C
III	gk389415	0	13006614	A	T
III	gk318212	0	13006655	A	G
III	gk189615	0	13006772	T	C
III	gk560581	0	13006785	T	C
III	gk189616	0	13006826	A	G
III	gk697054	0	13006894	A	C
III	gk890614	0	13007020	A	G
III	gk189617	0	13007078	A	G
III	gk189618	0	13007301	A	G
III	gk587403	0	13007734	T	C
III	gk189619	0	13007753	T	C
III	gk560582	0	13007770	C	G
III	gk832156	0	13007812	T	C
III	gk189620	0	13007829	A	G
III	gk345049	0	13007861	A	G
III	gk393694	0	13007921	A	G
III	gk829460	0	13008058	A	G
III	gk701803	0	13008417	T	C
III	gk664997	0	13008477	A	G
III	gk879140	0	13008530	A	G
III	gk394040	0	13008563	A	G
III	gk433076	0	13008625	T	A
III	gk189621	0	13008869	A	G
III	gk189622	0	13009034	T	C
III	gk490936	0	13009095	T	A
III	gk591669	0	13009165	G	T
III	gk823355	0	13009277	G	T
III	gk867363	0	13009347	A	G
III	gk765305	0	13009375	T	C
III	gk189623	0	13009458	T	C
III	gk705988	0	13009508	A	G
III	gk730154	0	13009542	A	G
III	gk852133	0	13009553	A	G
III	gk189624	0	13009597	T	C
III	gk189625	0	13009624	T	A
III	gk520058	0	13009725	T	C
III	gk413359	0	13009840	T	C
III	gk619680	0	13009862	T	C
III	gk895587	0	13009990	T	C
III	gk935114	0	13010001	T	C
III	gk412998	0	13010117	A	G
III	gk356871	0	13010228	A	G
III	gk846632	0	13010314	A	G
III	gk894044	0	13010350	T	C
III	gk189626	0	13010411	T	C
III	gk189627	0	13010495	G	C
III	gk396459	0	13010511	T	C
III	gk189628	0	13010559	A	G
III	gk570908	0	13010737	A	G
III	gk189629	0	13010915	A	G
III	gk189630	0	13010930	A	G
III	gk540097	0	13010955	A	G
III	gk189631	0	13010973	A	G
III	gk596008	0	13011096	T	C
III	gk679709	0	13011209	A	G
III	gk639333	0	13011289	T	C
III	gk534695	0	13011494	T	C
III	gk904505	0	13011523	T	C
III	gk189632	0	13011534	A	G
III	gk189633	0	13011549	A	G
III	gk667140	0	13011627	A	G
III	gk360233	0	13011689	A	G
III	gk189634	0	13011907	A	T
III	gk530200	0	13011934	A	G
III	gk381257	0	13011973	T	C
III	gk539462	0	13012324	T	C
III	gk189635	0	13012363	A	T
III	gk557180	0	13012528	T	C
III	gk339293	0	13012659	T	C
III	gk617270	0	13012839	T	A
III	gk512289	0	13013060	G	A
III	gk644787	0	13013142	T	C
III	gk847773	0	13013305	A	G
III	gk189636	0	13013377	A	G
III	gk418808	0	13013641	G	A
III	gk189637	0	13013714	A	G
III	gk189638	0	13013740	A	G
III	gk591004	0	13013804	A	G
III	gk719088	0	13013921	T	C
III	gk873052	0	13013959	T	C
III	gk680268	0	13013980	A	G
III	gk804273	0	13013991	T	C
III	gk483018	0	13014139	A	G
III	gk189639	0	13014317	A	G
III	gk945144	0	13014478	G	GT
III	gk335974	0	13014499	T	C
III	gk737809	0	13014730	A	G
III	gk762832	0	13014743	A	G
III	gk189640	0	13014779	A	G
III	gk566903	0	13014845	T	C
III	gk754380	0	13014890	A	T
III	gk561853	0	13015051	T	C
III	gk566479	0	13015086	A	G
III	gk852134	0	13015360	A	G
III	gk837539	0	13015456	A	G
III	gk470360	0	13015572	T	A
III	gk329519	0	13015573	A	G
III	gk189641	0	13015626	A	G
III	gk189642	0	13015697	G	C
III	gk431308	0	13015713	T	C
III	gk786014	0	13015757	A	G
III	gk474198	0	13016046	T	A
III	gk843410	0	13016057	T	C
III	gk845511	0	13016065	A	G
III	gk752615	0	13016155	A	G
III	gk408665	0	13016245	T	C
III	gk189643	0	13016391	A	G
III	gk871476	0	13016414	A	G
III	gk385810	0	13016825	T	C
III	gk484390	0	13016984	G	T
III	gk853605	0	13017056	C	T
III	gk189644	0	13017181	T	C
III	gk189645	0	13017242	T	C
III	gk189646	0	13017381	T	C
III	gk189647	0	13017403	C	A
III	gk534162	0	13017433	T	C
III	gk189648	0	13017685	T	C
III	gk684442	0	13017757	A	G
III	gk644306	0	13017806	T	C
III	gk189649	0	13017807	A	G
III	gk558842	0	13017815	A	G
III	gk631103	0	13017862	T	C
III	gk422993	0	13017974	T	C
III	gk896089	0	13018039	T	C
III	gk189650	0	13018075	A	G
III	gk409396	0	13018271	T	C
III	gk871477	0	13018356	A	G
III	gk189651	0	13018364	T	C
III	gk442047	0	13018368	T	C
III	gk607793	0	13018604	C	A
III	gk189652	0	13018783	A	G
III	gk470361	0	13019024	G	T
III	gk189653	0	13019159	T	C
III	gk189654	0	13019245	A	G
III	gk482521	0	13019308	T	C
III	gk886641	0	13019332	A	T
III	gk473142	0	13019336	T	C
III	gk325238	0	13019372	A	G
III	gk838172	0	13019507	A	G
III	gk408389	0	13019540	T	C
III	gk529183	0	13019598	A	G
III	gk758044	0	13019751	A	G
III	gk558843	0	13019787	A	G
III	gk189655	0	13019855	A	G
III	gk189656	0	13019886	T	C
III	gk899477	0	13020152	T	C
III	gk674560	0	13020155	T	C
III	gk421689	0	13020223	C	T
III	gk189657	0	13020235	A	G
III	gk390239	0	13020344	T	C
III	gk477204	0	13020431	A	G
III	gk189658	0	13020471	T	C
III	gk189659	0	13020660	A	G
III	gk366014	0	13020709	A	G
III	gk321829	0	13020945	A	G
III	gk809121	0	13021011	T	C
III	gk945145	0	13021123	G	GT
III	gk664998	0	13021216	G	A
III	gk189660	0	13021527	A	G
III	gk430984	0	13021600	A	G
III	gk667141	0	13021770	A	G
III	gk930416	0	13021883	T	C
III	gk189661	0	13022031	T	A
III	gk551055	0	13022123	A	G
III	gk866815	0	13022154	T	C
III	gk945146	0	13022415	C	CT
III	gk189662	0	13022461	C	A
III	gk189663	0	13022595	G	A
III	gk370531	0	13022786	T	C
III	gk189664	0	13022868	T	C
III	gk845512	0	13022996	A	G
III	gk767149	0	13023095	A	G
III	gk844208	0	13023163	C	A
III	gk671245	0	13023249	A	C
III	gk748899	0	13023264	T	C
III	gk801448	0	13023419	T	C
III	gk189665	0	13023682	A	G
III	gk440833	0	13023822	G	A
III	gk803677	0	13024189	C	A
III	gk541158	0	13024310	C	T
III	gk778629	0	13024317	T	A
III	gk480948	0	13024363	A	G
III	gk387425	0	13024634	T	C
III	gk452934	0	13024684	A	G
III	gk592165	0	13024841	A	G
III	gk355289	0	13024981	T	C
III	gk898710	0	13025146	A	G
III	gk382325	0	13025292	T	C
III	gk614352	0	13025319	G	A
III	gk189666	0	13025415	T	C
III	gk354339	0	13025554	A	G
III	gk945147	0	13025627	C	CA
III	gk945149	0	13025669	T	TA
III	gk945150	0	13025702	GT	G
III	gk733685	0	13025722	A	G
III	gk566480	0	13025745	A	G
III	gk718426	0	13025854	A	G
III	gk577171	0	13025910	T	G
III	gk189667	0	13025981	A	G
III	gk630634	0	13026055	T	C
III	gk834436	0	13026106	A	G
III	gk833418	0	13026127	T	C
III	gk670851	0	13026298	G	T
III	gk319563	0	13026360	T	C
III	gk925895	0	13026382	A	G
III	gk413680	0	13026401	G	A
III	gk857489	0	13026456	A	G
III	gk663184	0	13026588	A	G
III	gk736580	0	13026595	A	G
III	gk808644	0	13026611	A	G
III	gk834437	0	13026763	A	G
III	gk937334	0	13026801	T	C
III	gk879141	0	13026814	A	G
III	gk189668	0	13026903	G	T
III	gk778630	0	13027095	A	G
III	gk648187	0	13027103	T	C
III	gk420517	0	13027188	T	G
III	gk757519	0	13027427	A	T
III	gk757520	0	13027508	T	C
III	gk189669	0	13027579	A	G
III	gk341117	0	13027592	A	G
III	gk861069	0	13027608	T	C
III	gk482026	0	13027660	A	G
III	gk685584	0	13027755	T	C
III	gk464107	0	13027880	T	C
III	gk335975	0	13027884	A	T
III	gk189670	0	13027906	T	A
III	gk501593	0	13028231	T	C
III	gk787241	0	13028259	A	T
III	gk848833	0	13028297	T	C
III	gk392359	0	13028410	T	C
III	gk844209	0	13028424	T	A
III	gk498955	0	13028447	A	T
III	gk461401	0	13028503	T	C
III	gk672470	0	13028641	T	C
III	gk468808	0	13028725	T	C
III	gk660448	0	13029132	T	C
III	gk818090	0	13029172	A	G
III	gk355290	0	13029222	T	C
III	gk871478	0	13029287	A	G
III	gk422643	0	13029531	T	C
III	gk867364	0	13029680	A	G
III	gk189671	0	13030019	A	C
III	gk321525	0	13030060	A	G
III	gk583696	0	13030120	T	A
III	gk525218	0	13030131	A	G
III	gk636207	0	13030245	A	G
III	gk352489	0	13030496	T	G
III	gk471264	0	13030525	T	C
III	gk189672	0	13030551	A	G
III	gk490479	0	13030605	T	C
III	gk557690	0	13030716	A	G
III	gk327540	0	13030847	T	C
III	gk868931	0	13031019	A	G
III	gk828492	0	13031162	A	G
III	gk580672	0	13031186	T	C
III	gk494653	0	13031233	T	C
III	gk669177	0	13031421	T	C
III	gk189673	0	13031453	T	C
III	gk427276	0	13031562	T	C
III	gk570442	0	13032029	T	C
III	gk848372	0	13032034	T	C
III	gk408666	0	13032059	T	C
III	gk452935	0	13032112	A	G
III	gk744064	0	13032654	T	C
III	gk669178	0	13032694	T	C
III	gk371201	0	13032697	T	C
III	gk189676	0	13032948	T	C
III	gk189677	0	13032949	T	C
III	gk820082	0	13033053	T	C
III	gk495394	0	13033091	T	C
III	gk189678	0	13033141	A	G
III	gk452192	0	13033157	T	A
III	gk569389	0	13033369	T	C
III	gk189679	0	13033380	A	G
III	gk757521	0	13033596	A	T
III	gk687116	0	13033633	A	G
III	gk379627	0	13033655	T	C
III	gk655869	0	13033661	A	G
III	gk189680	0	13033670	T	A
III	gk680544	0	13033687	A	G
III	gk348467	0	13033760	A	G
III	gk501059	0	13033790	T	C
III	gk617271	0	13033987	G	T
III	gk189681	0	13034163	A	G
III	gk679103	0	13034212	A	G
III	gk841326	0	13034242	C	T
III	gk846633	0	13034333	A	G
III	gk314933	0	13034416	A	G
III	gk357315	0	13034587	A	G
III	gk846108	0	13034720	A	G
III	gk837034	0	13034792	A	G
III	gk807053	0	13034864	A	G
III	gk410958	0	13035016	A	G
III	gk189682	0	13035037	A	G
III	gk929215	0	13035055	T	C
III	gk358691	0	13035056	T	C
III	gk344085	0	13035068	T	C
III	gk814824	0	13035182	T	C
III	gk350768	0	13035277	T	C
III	gk189683	0	13035464	T	C
III	gk357850	0	13035594	A	G
III	gk350769	0	13035723	T	C
III	gk189684	0	13035956	T	C
III	gk189685	0	13036003	T	C
III	gk329097	0	13036057	A	G
III	gk455951	0	13036120	T	C
III	gk372991	0	13036207	G	T
III	gk561854	0	13036215	T	C
III	gk619681	0	13036233	T	C
III	gk460449	0	13036313	A	G
III	gk630235	0	13036453	T	C
III	gk368859	0	13036579	A	G
III	gk689264	0	13036586	A	G
III	gk439891	0	13036614	A	G
III	gk411660	0	13036677	T	A
III	gk495940	0	13036835	T	C
III	gk424233	0	13036954	T	A
III	gk189686	0	13037033	A	G
III	gk625255	0	13037056	T	C
III	gk747487	0	13037069	T	C
III	gk630236	0	13037090	G	A
III	gk189687	0	13037094	A	G
III	gk388146	0	13037207	A	G
III	gk589944	0	13037250	C	T
III	gk921676	0	13037274	A	T
III	gk495395	0	13037305	T	C
III	gk907529	0	13037699	A	G
III	gk895588	0	13037715	T	C
III	gk658482	0	13038418	T	C
III	gk945151	0	13038530	G	GT
III	gk890065	0	13038832	A	G
III	gk432377	0	13039020	T	A
III	gk403511	0	13039157	A	G
III	gk679104	0	13039297	G	T
III	gk631104	0	13039376	T	C
III	gk313871	0	13039569	A	G
III	gk440288	0	13039624	A	G
III	gk189688	0	13039937	T	G
III	gk189689	0	13039987	A	G
III	gk189690	0	13039993	G	A
III	gk599317	0	13040005	A	G
III	gk656805	0	13040052	T	C
III	gk189691	0	13040101	T	C
III	gk189692	0	13040182	T	A
III	gk863942	0	13040501	A	G
III	gk189693	0	13040513	A	G
III	gk848373	0	13040538	T	C
III	gk855888	0	13040591	A	T
III	gk189694	0	13040684	A	G
III	gk762833	0	13040728	T	C
III	gk189695	0	13040778	A	T
III	gk604970	0	13040844	T	C
III	gk477205	0	13040929	G	T
III	gk312400	0	13041024	T	C
III	gk545783	0	13041071	A	G
III	gk749871	0	13041075	T	C
III	gk452936	0	13041279	A	G
III	gk189696	0	13041283	G	A
III	gk325871	0	13041286	T	C
III	gk434147	0	13041902	T	A
III	gk749872	0	13041909	C	A
III	gk749873	0	13041916	A	C
III	gk700700	0	13041923	A	G
III	gk502695	0	13042404	A	G
III	gk648188	0	13042497	T	C
III	gk189697	0	13042503	T	C
III	gk316859	0	13042538	T	C
III	gk795441	0	13042742	T	C
III	gk617833	0	13042749	G	T
III	gk189698	0	13042831	T	C
III	gk785404	0	13042998	A	G
III	gk892290	0	13043117	A	G
III	gk474199	0	13043126	A	G
III	gk189699	0	13043143	T	C
III	gk189700	0	13043215	A	G
III	gk587404	0	13043421	C	A
III	gk859536	0	13043507	A	G
III	gk650371	0	13043576	A	T
III	gk746349	0	13043724	A	G
III	gk537527	0	13043730	T	C
III	gk189701	0	13043786	A	G
III	gk654382	0	13043889	T	A
III	gk312401	0	13043963	A	G
III	gk874082	0	13043981	T	C
III	gk945152	0	13044056	CT	C
III	gk705333	0	13044418	A	G
III	gk814825	0	13044474	A	T
III	gk189702	0	13044762	T	C
III	gk189703	0	13044784	C	T
III	gk593338	0	13044796	A	T
III	gk807517	0	13045170	T	C
III	gk917838	0	13045236	T	C
III	gk894045	0	13045270	T	C
III	gk719089	0	13045464	T	C
III	gk562412	0	13045507	A	G
III	gk726352	0	13045581	A	G
III	gk807518	0	13045638	T	C
III	gk945153	0	13045727	C	CA
III	gk444785	0	13045797	G	A
III	gk428221	0	13045818	A	T
III	gk747488	0	13045834	T	C
III	gk189704	0	13045951	T	C
III	gk396197	0	13045970	T	C
III	gk189705	0	13046045	A	G
III	gk830858	0	13046240	T	C
III	gk189706	0	13046345	T	C
III	gk864450	0	13046396	A	G
III	gk790769	0	13046488	A	C
III	gk836406	0	13046499	T	C
III	gk477525	0	13046521	A	G
III	gk373711	0	13046568	T	C
III	gk189707	0	13046628	T	C
III	gk765306	0	13046789	T	C
III	gk945154	0	13046922	G	GA
III	gk563551	0	13047161	T	C
III	gk912889	0	13047179	T	C
III	gk431309	0	13047958	C	A
III	gk893258	0	13047985	A	G
III	gk961899	0	13047989	<DEL>	C
III	gk933773	0	13048005	G	T
III	gk608580	0	13048024	A	G
III	gk733686	0	13048110	A	G
III	gk724862	0	13048353	A	G
III	gk338436	0	13048413	C	T
III	gk625256	0	13048513	T	C
III	gk594381	0	13048563	T	C
III	gk856374	0	13048663	A	T
III	gk189708	0	13048698	A	G
III	gk958302	0	13048810	T	C
III	gk639832	0	13048834	T	A
III	gk558844	0	13048850	A	G
III	gk515394	0	13048998	C	A
III	gk945155	0	13049031	A	AT
III	gk669179	0	13049094	T	C
III	gk698119	0	13049110	T	C
III	gk672471	0	13049168	T	C
III	gk189709	0	13049534	T	C
III	gk668313	0	13049602	T	C
III	gk189710	0	13049664	T	C
III	gk700035	0	13049704	T	C
III	gk507401	0	13049736	A	G
III	gk879142	0	13049770	A	T
III	gk189711	0	13049782	T	C
III	gk361836	0	13049793	T	C
III	gk189712	0	13049951	A	G
III	gk791371	0	13049996	T	C
III	gk770539	0	13050092	A	G
III	gk189713	0	13050100	A	G
III	gk368474	0	13050123	T	C
III	gk189714	0	13050144	T	C
III	gk189715	0	13050209	G	A
III	gk672472	0	13050216	C	A
III	gk189716	0	13050226	T	C
III	gk936141	0	13050232	G	T
III	gk713766	0	13050345	A	G
III	gk739032	0	13050394	A	G
III	gk332126	0	13050533	T	C
III	gk768609	0	13050538	T	C
III	gk734238	0	13050631	T	G
III	gk734239	0	13050640	C	T
III	gk794131	0	13050726	C	A
III	gk778052	0	13050757	T	C
III	gk717933	0	13050764	T	C
III	gk675848	0	13050809	T	C
III	gk189717	0	13050833	T	C
III	gk490480	0	13050841	T	C
III	gk503809	0	13050903	T	A
III	gk189718	0	13050933	T	C
III	gk353785	0	13051060	A	G
III	gk189719	0	13051174	T	C
III	gk672473	0	13051183	T	C
III	gk841006	0	13051221	A	G
III	gk551702	0	13051364	A	G
III	gk781316	0	13051411	G	A
III	gk821692	0	13051643	T	C
III	gk960188	0	13051760	<DEL>	A
III	gk399317	0	13051838	T	C
III	gk621890	0	13051844	A	G
III	gk348468	0	13051851	A	G
III	gk804274	0	13051864	A	G
III	gk920299	0	13051998	T	C
III	gk189720	0	13052012	C	T
III	gk730847	0	13052020	A	G
III	gk873053	0	13052112	T	C
III	gk189721	0	13052146	T	C
III	gk648645	0	13052496	T	C
III	gk501594	0	13052571	T	C
III	gk413681	0	13052583	A	G
III	gk880524	0	13052992	T	C
III	gk189722	0	13053148	G	A
III	gk427457	0	13053186	T	C
III	gk378045	0	13053217	T	C
III	gk189723	0	13053375	T	C
III	gk189724	0	13053521	T	C
III	gk189725	0	13053600	T	C
III	gk796016	0	13053624	T	C
III	gk398955	0	13053633	T	C
III	gk709898	0	13053649	A	G
III	gk189726	0	13053650	T	C
III	gk405116	0	13053754	A	G
III	gk792408	0	13053811	G	C
III	gk730848	0	13053838	A	G
III	gk189727	0	13054040	A	T
III	gk620991	0	13054103	A	G
III	gk501060	0	13054127	T	C
III	gk887226	0	13054134	A	G
III	gk732298	0	13054265	G	A
III	gk512290	0	13054308	T	C
III	gk626607	0	13054346	T	A
III	gk554191	0	13054384	C	T
III	gk522865	0	13054415	A	G
III	gk189728	0	13054434	T	C
III	gk189729	0	13054551	T	C
III	gk871479	0	13054556	T	C
III	gk831474	0	13054605	T	C
III	gk830859	0	13054617	T	A
III	gk189730	0	13054743	T	C
III	gk899478	0	13054808	C	A
III	gk189731	0	13054852	T	C
III	gk795442	0	13054953	T	C
III	gk805738	0	13054991	A	G
III	gk493151	0	13055086	T	C
III	gk189732	0	13055184	A	G
III	gk386865	0	13055294	A	G
III	gk478903	0	13055418	A	G
III	gk405721	0	13055465	A	T
III	gk189733	0	13055853	T	C
III	gk894639	0	13055885	A	T
III	gk936718	0	13056165	A	G
III	gk570443	0	13056239	T	C
III	gk189734	0	13056243	T	C
III	gk189735	0	13056261	T	C
III	gk717420	0	13056266	T	C
III	gk652562	0	13056344	T	C
III	gk899021	0	13056417	T	C
III	gk545313	0	13056481	A	G
III	gk480495	0	13056510	T	A
III	gk470814	0	13056843	T	C
III	gk860551	0	13057053	T	A
III	gk945156	0	13057111	AT	A
III	gk189736	0	13057147	T	C
III	gk443609	0	13057341	G	T
III	gk189737	0	13057421	A	T
III	gk415639	0	13057474	C	A
III	gk560583	0	13057610	T	C
III	gk604232	0	13057641	A	G
III	gk945157	0	13057655	T	TTAGAAC
III	gk564049	0	13057662	C	T
III	gk189738	0	13058056	T	C
III	gk189739	0	13058286	A	G
III	gk471265	0	13058579	T	C
III	gk189740	0	13059012	A	G
III	gk189741	0	13059095	T	C
III	gk486313	0	13059139	T	C
III	gk189742	0	13059285	T	C
III	gk478904	0	13059407	A	G
III	gk390827	0	13059480	A	G
III	gk822241	0	13059577	C	A
III	gk729523	0	13059886	A	T
III	gk189743	0	13059937	A	T
III	gk833924	0	13060245	T	A
III	gk846109	0	13060274	C	T
III	gk563552	0	13060691	T	C
III	gk481473	0	13060794	A	G
III	gk189744	0	13060853	T	C
III	gk395878	0	13060965	T	C
III	gk189745	0	13061107	T	C
III	gk830236	0	13061191	A	G
III	gk558214	0	13061226	T	C
III	gk815383	0	13061276	T	C
III	gk765307	0	13061377	T	C
III	gk189746	0	13061448	A	G
III	gk189747	0	13061480	T	C
III	gk878078	0	13061681	T	C
III	gk812965	0	13061796	T	A
III	gk616705	0	13061855	A	G
III	gk641357	0	13061988	A	G
III	gk569390	0	13061995	T	C
III	gk189748	0	13062033	T	C
III	gk468242	0	13062131	A	T
III	gk924348	0	13062133	T	C
III	gk189749	0	13062192	A	T
III	gk189750	0	13062281	A	G
III	gk460450	0	13062337	A	G
III	gk466121	0	13062339	T	C
III	gk455952	0	13062394	T	C
III	gk449678	0	13062425	T	C
III	gk614353	0	13062427	T	C
III	gk189751	0	13062487	T	C
III	gk638250	0	13062493	A	G
III	gk189752	0	13062508	A	G
III	gk743528	0	13062883	A	G
III	gk791372	0	13062889	T	C
III	gk482522	0	13062890	T	C
III	gk358262	0	13062893	T	C
III	gk371821	0	13062999	T	C
III	gk838173	0	13063019	A	G
III	gk524683	0	13063219	A	G
III	gk189753	0	13063370	A	T
III	gk739033	0	13063863	C	T
III	gk749447	0	13064017	A	G
III	gk478485	0	13064043	A	G
III	gk808106	0	13064171	T	C
III	gk844857	0	13064282	G	A
III	gk189754	0	13064416	A	G
III	gk525219	0	13064652	A	G
III	gk384351	0	13064888	A	G
III	gk729524	0	13064932	A	G
III	gk560064	0	13065164	T	C
III	gk189755	0	13065594	T	C
III	gk675849	0	13065595	T	C
III	gk189756	0	13065616	T	C
III	gk643808	0	13065836	T	C
III	gk444925	0	13065863	C	T
III	gk189757	0	13065887	A	G
III	gk560584	0	13065930	T	C
III	gk553219	0	13066019	A	G
III	gk827414	0	13066048	A	G
III	gk189758	0	13066067	T	C
III	gk631105	0	13066117	T	C
III	gk662243	0	13066201	T	C
III	gk819387	0	13066231	T	C
III	gk550473	0	13066248	A	G
III	gk878079	0	13066257	A	T
III	gk320386	0	13066349	T	G
III	gk879710	0	13066360	T	C
III	gk799833	0	13066398	T	C
III	gk189759	0	13066457	A	G
III	gk668314	0	13066498	T	C
III	gk189760	0	13066526	T	C
III	gk499445	0	13066876	T	C
III	gk702484	0	13066896	A	G
III	gk189761	0	13067099	T	C
III	gk832157	0	13067256	T	C
III	gk710469	0	13067258	T	C
III	gk683146	0	13067459	A	T
III	gk599832	0	13067707	T	C
III	gk189762	0	13067735	T	C
III	gk764485	0	13067821	C	A
III	gk189763	0	13068307	T	C
III	gk420787	0	13068369	G	C
III	gk915142	0	13068426	T	C
III	gk189764	0	13068431	T	C
III	gk878645	0	13068439	A	G
III	gk625257	0	13068454	T	C
III	gk189765	0	13068640	T	A
III	gk694799	0	13068739	T	C
III	gk560585	0	13068852	T	C
III	gk428549	0	13068901	C	T
III	gk189766	0	13069157	A	G
III	gk552089	0	13069315	C	A
III	gk366799	0	13069319	T	A
III	gk189767	0	13069414	A	T
III	gk189768	0	13069525	A	G
III	gk945158	0	13069567	A	AT
III	gk924349	0	13069949	T	C
III	gk827904	0	13069954	A	G
III	gk615613	0	13070141	C	A
III	gk561855	0	13070151	T	C
III	gk627555	0	13070179	A	G
III	gk189769	0	13070217	A	G
III	gk189770	0	13070282	A	G
III	gk834438	0	13070314	A	G
III	gk538870	0	13070318	T	C
III	gk189771	0	13070407	A	G
III	gk189772	0	13070496	T	C
III	gk345050	0	13070558	A	G
III	gk189773	0	13070579	A	G
III	gk693648	0	13070641	T	C
III	gk485109	0	13070643	A	G
III	gk189774	0	13070650	A	G
III	gk189775	0	13070734	T	C
III	gk189776	0	13070783	T	C
III	gk875212	0	13070839	T	C
III	gk313699	0	13070907	T	C
III	gk694259	0	13070972	A	G
III	gk313700	0	13070993	T	G
III	gk313701	0	13071001	C	A
III	gk313702	0	13071006	G	C
III	gk313703	0	13071008	C	G
III	gk189777	0	13071030	T	C
III	gk189778	0	13071111	A	G
III	gk723545	0	13071255	A	G
III	gk326760	0	13071350	A	G
III	gk372992	0	13071409	A	G
III	gk829461	0	13071444	A	G
III	gk648646	0	13071504	T	C
III	gk873568	0	13071709	A	G
III	gk438875	0	13071764	G	A
III	gk873054	0	13071918	T	C
III	gk370532	0	13071958	T	C
III	gk875213	0	13072002	T	C
III	gk189779	0	13072023	T	C
III	gk770540	0	13072185	A	G
III	gk722183	0	13072301	T	C
III	gk953043	0	13072397	A	G
III	gk610960	0	13072641	T	C
III	gk717421	0	13072770	T	C
III	gk831475	0	13072776	T	C
III	gk703994	0	13072988	T	C
III	gk801449	0	13073061	A	G
III	gk440289	0	13073133	A	T
III	gk363548	0	13073172	T	C
III	gk737810	0	13073197	T	A
III	gk758045	0	13073453	A	G
III	gk898711	0	13073458	C	T
III	gk730155	0	13073480	A	G
III	gk409397	0	13073492	T	A
III	gk513199	0	13073603	T	C
III	gk189780	0	13073647	A	G
III	gk189781	0	13073773	A	G
III	gk316348	0	13074069	T	C
III	gk557181	0	13074266	T	C
III	gk189782	0	13074275	T	C
III	gk189783	0	13074363	T	C
III	gk189784	0	13074535	T	C
III	gk407395	0	13081215	T	C
III	gk407877	0	13086541	T	C
III	gk189785	0	13086856	C	T
III	gk407396	0	13087050	T	C
III	gk311671	0	13087145	C	T
III	gk454894	0	13087170	C	A
III	gk454895	0	13087174	C	T
III	gk748900	0	13087300	T	C
III	gk923725	0	13087303	T	C
III	gk612447	0	13087500	T	C
III	gk573316	0	13087565	A	G
III	gk490937	0	13087605	A	G
III	gk899022	0	13087703	T	C
III	gk742847	0	13087826	C	T
III	gk508531	0	13087922	G	A
III	gk189786	0	13087938	A	G
III	gk457196	0	13088014	A	G
III	gk407700	0	13088070	A	T
III	gk561856	0	13088468	T	C
III	gk189787	0	13088593	A	G
III	gk717934	0	13088827	T	C
III	gk189788	0	13088868	A	G
III	gk945159	0	13089009	GT	G
III	gk945160	0	13089052	CT	C
III	gk367182	0	13089236	A	G
III	gk408667	0	13089522	T	C
III	gk419767	0	13089952	T	C
III	gk933113	0	13090064	A	G
III	gk928395	0	13090207	T	C
III	gk605662	0	13090249	T	C
III	gk426724	0	13090346	A	G
III	gk791373	0	13090352	T	C
III	gk651084	0	13090470	A	G
III	gk189789	0	13090837	T	C
III	gk441136	0	13090885	T	A
III	gk553220	0	13091142	A	G
III	gk897755	0	13091277	T	C
III	gk314761	0	13091311	T	C
III	gk877591	0	13091342	T	C
III	gk189790	0	13091384	T	C
III	gk399318	0	13091698	T	C
III	gk189791	0	13091719	A	G
III	gk518184	0	13091832	T	C
III	gk705989	0	13091846	A	G
III	gk189792	0	13091955	T	C
III	gk845513	0	13091964	A	G
III	gk189793	0	13092097	T	C
III	gk189794	0	13092100	A	G
III	gk189795	0	13092131	A	G
III	gk537528	0	13092442	T	C
III	gk723546	0	13092450	A	G
III	gk312277	0	13092565	T	C
III	gk613075	0	13092583	A	G
III	gk836407	0	13092630	T	C
III	gk189796	0	13092811	T	C
III	gk426296	0	13092988	T	A
III	gk323305	0	13093050	A	G
III	gk945161	0	13093548	GT	G
III	gk189797	0	13093602	T	C
III	gk915729	0	13093612	A	G
III	gk517365	0	13093827	T	A
III	gk189798	0	13093836	A	G
III	gk898712	0	13093971	A	G
III	gk353786	0	13094048	A	G
III	gk652563	0	13094069	T	C
III	gk957758	0	13094091	A	G
III	gk564050	0	13094092	A	G
III	gk358692	0	13094179	A	G
III	gk580024	0	13094257	A	G
III	gk189799	0	13094327	A	G
III	gk189800	0	13094432	A	G
III	gk189801	0	13094678	T	C
III	gk933774	0	13094767	T	C
III	gk383304	0	13094802	T	A
III	gk386501	0	13094853	T	C
III	gk730156	0	13094863	A	G
III	gk464108	0	13094881	T	C
III	gk329098	0	13095711	A	G
III	gk813503	0	13095736	G	A
III	gk189802	0	13095761	T	C
III	gk838174	0	13095779	A	G
III	gk929216	0	13095890	T	C
III	gk646167	0	13096184	T	C
III	gk189803	0	13096185	T	C
III	gk374797	0	13096240	A	G
III	gk189804	0	13096273	T	C
III	gk628911	0	13096526	T	C
III	gk572807	0	13096634	T	C
III	gk642078	0	13096639	A	T
III	gk891120	0	13096794	A	G
III	gk930417	0	13096804	T	C
III	gk432874	0	13097058	G	A
III	gk945162	0	13097163	G	GA
III	gk613076	0	13097221	A	G
III	gk189805	0	13097357	T	C
III	gk907965	0	13097415	T	C
III	gk371202	0	13097792	T	C
III	gk740129	0	13097821	T	C
III	gk364357	0	13098081	A	G
III	gk613777	0	13098113	A	G
III	gk376410	0	13098317	A	G
III	gk601990	0	13098439	G	A
III	gk189806	0	13098511	G	T
III	gk698120	0	13098523	G	T
III	gk727997	0	13098690	A	G
III	gk677978	0	13098878	A	T
III	gk189807	0	13099001	T	C
III	gk396860	0	13099043	A	G
III	gk502127	0	13099057	A	G
III	gk480496	0	13099114	A	G
III	gk189808	0	13099157	T	A
III	gk725937	0	13099221	T	C
III	gk945163	0	13099244	T	TCCACCGCCACCTGACAGGCTG
III	gk325872	0	13099254	T	C
III	gk189809	0	13099289	A	G
III	gk945164	0	13099513	T	TGCATGACCAATCAGCGATTCGCTCCGGCCCCTTTTCA
III	gk557182	0	13099814	T	C
III	gk189810	0	13099887	T	C
III	gk427277	0	13099926	G	A
III	gk525220	0	13099946	A	G
III	gk189811	0	13099948	A	G
III	gk570444	0	13099968	T	A
III	gk481474	0	13100047	T	C
III	gk189812	0	13100069	A	G
III	gk888622	0	13100074	A	G
III	gk475647	0	13100191	A	T
III	gk816889	0	13100249	A	T
III	gk472707	0	13100354	T	C
III	gk479958	0	13100490	T	C
III	gk945165	0	13100652	C	CA
III	gk845514	0	13100732	A	G
III	gk846110	0	13100761	A	G
III	gk428222	0	13100763	A	G
III	gk682669	0	13100963	T	A
III	gk530664	0	13101159	T	C
III	gk189813	0	13101238	T	C
III	gk340062	0	13101336	C	T
III	gk189814	0	13101670	A	G
III	gk383305	0	13101740	A	G
III	gk189815	0	13101770	A	G
III	gk422451	0	13101788	T	A
III	gk736581	0	13101854	A	G
III	gk697614	0	13102096	C	A
III	gk189816	0	13102179	G	T
III	gk533385	0	13102216	T	C
III	gk394382	0	13102345	T	A
III	gk910125	0	13102407	A	C
III	gk189817	0	13102486	T	C
III	gk755491	0	13102709	A	G
III	gk953305	0	13102950	T	C
III	gk189818	0	13103009	A	G
III	gk189819	0	13103072	G	T
III	gk686717	0	13103301	T	A
III	gk189820	0	13103338	T	C
III	gk632722	0	13103959	A	G
III	gk189821	0	13104009	A	G
III	gk500666	0	13104088	A	G
III	gk419197	0	13104381	T	A
III	gk366015	0	13104461	A	G
III	gk801450	0	13104763	A	G
III	gk703995	0	13105004	T	C
III	gk189822	0	13105438	A	G
III	gk189823	0	13105509	A	T
III	gk189824	0	13105511	A	T
III	gk784707	0	13105573	T	C
III	gk586033	0	13105806	T	C
III	gk189825	0	13105932	T	A
III	gk526792	0	13105953	T	C
III	gk644788	0	13106033	T	C
III	gk648189	0	13106608	T	C
III	gk189826	0	13106680	T	C
III	gk815384	0	13106757	T	C
III	gk448864	0	13106940	T	C
III	gk765803	0	13106973	T	C
III	gk656806	0	13107538	T	C
III	gk547088	0	13107554	A	G
III	gk627556	0	13107775	A	G
III	gk934302	0	13107787	G	T
III	gk495396	0	13107907	T	C
III	gk460955	0	13108030	A	G
III	gk189827	0	13108091	A	G
III	gk189828	0	13108129	C	G
III	gk189829	0	13108166	T	C
III	gk473143	0	13108186	T	C
III	gk654846	0	13108372	A	G
III	gk498122	0	13108497	A	G
III	gk189830	0	13108687	A	G
III	gk189831	0	13108703	A	G
III	gk189832	0	13108849	T	C
III	gk945166	0	13108950	CA	C
III	gk189833	0	13109042	G	A
III	gk189834	0	13109516	A	T
III	gk189835	0	13109597	T	C
III	gk632218	0	13109832	C	A
III	gk878646	0	13110087	A	G
III	gk638251	0	13110257	A	G
III	gk866059	0	13110406	T	C
III	gk189836	0	13110414	T	C
III	gk189837	0	13110436	T	C
III	gk573317	0	13110472	A	G
III	gk700036	0	13110542	T	C
III	gk485579	0	13110733	A	G
III	gk593339	0	13110876	C	T
III	gk355944	0	13111133	T	C
III	gk495397	0	13111266	T	C
III	gk702485	0	13111351	A	G
III	gk536284	0	13111470	A	G
III	gk638252	0	13111577	A	G
III	gk518185	0	13111640	T	C
III	gk189838	0	13111672	A	G
III	gk444511	0	13111736	G	A
III	gk819388	0	13111811	T	C
III	gk625258	0	13112195	T	C
III	gk816207	0	13112612	T	C
III	gk189839	0	13112730	A	G
III	gk830860	0	13112978	T	C
III	gk189840	0	13113116	G	T
III	gk778631	0	13113516	C	T
III	gk928396	0	13113616	T	C
III	gk711717	0	13113634	T	C
III	gk189841	0	13113755	T	C
III	gk908576	0	13113782	A	G
III	gk957759	0	13113902	C	T
III	gk189842	0	13113911	A	T
III	gk189843	0	13113912	A	G
III	gk824867	0	13114229	C	T
III	gk825339	0	13114534	T	C
III	gk189844	0	13114553	A	G
III	gk637776	0	13114568	A	G
III	gk879143	0	13114759	A	G
III	gk474696	0	13115072	A	G
III	gk455953	0	13115080	C	A
III	gk494156	0	13115181	T	C
III	gk637339	0	13115307	A	G
III	gk693649	0	13115366	T	C
III	gk433248	0	13115395	A	G
III	gk849414	0	13115545	T	C
III	gk570445	0	13115557	T	C
III	gk856375	0	13115636	T	C
III	gk450378	0	13115720	T	C
III	gk690867	0	13115775	A	G
III	gk417887	0	13116167	C	T
III	gk189845	0	13116378	A	G
III	gk801451	0	13116538	A	G
III	gk811618	0	13116688	A	T
III	gk393095	0	13116816	A	G
III	gk928397	0	13116827	T	C
III	gk189846	0	13116959	T	C
III	gk945167	0	13117072	T	TA
III	gk474200	0	13117204	A	G
III	gk327541	0	13117263	T	C
III	gk377727	0	13117308	T	C
III	gk945168	0	13117400	GA	G
III	gk479959	0	13117447	T	G
III	gk189847	0	13117580	A	G
III	gk189848	0	13117612	T	C
III	gk189849	0	13117650	A	T
III	gk505461	0	13117838	T	C
III	gk636784	0	13117891	T	C
III	gk774550	0	13117922	T	C
III	gk493152	0	13118024	T	C
III	gk518186	0	13118084	T	C
III	gk189850	0	13118086	T	C
III	gk771928	0	13118089	T	C
III	gk638711	0	13118095	A	C
III	gk189851	0	13118326	A	G
III	gk786686	0	13118368	T	A
III	gk683495	0	13118632	T	C
III	gk504823	0	13118876	T	C
III	gk317311	0	13118929	T	C
III	gk189852	0	13118970	T	C
III	gk769096	0	13119306	A	T
III	gk189853	0	13119532	T	C
III	gk189854	0	13119553	T	C
III	gk645761	0	13119887	T	C
III	gk189855	0	13119972	A	G
III	gk349842	0	13119995	T	C
III	gk189856	0	13120030	A	T
III	gk945169	0	13120056	T	TTAACATGTTTAACATG
III	gk189857	0	13120150	T	C
III	gk843895	0	13120232	A	G
III	gk510236	0	13120416	T	A
III	gk492670	0	13120458	T	C
III	gk189858	0	13120497	A	G
III	gk189859	0	13120988	A	G
III	gk189860	0	13121019	T	C
III	gk877592	0	13121218	G	A
III	gk189861	0	13121222	A	G
III	gk836408	0	13121345	T	C
III	gk837035	0	13121371	A	G
III	gk509674	0	13121518	A	G
III	gk912290	0	13121668	A	G
III	gk189862	0	13121898	T	G
III	gk773932	0	13121928	T	A
III	gk643809	0	13122016	T	C
III	gk322293	0	13122064	A	G
III	gk852937	0	13122123	A	G
III	gk320387	0	13122152	A	G
III	gk189863	0	13122316	T	C
III	gk368101	0	13122483	T	C
III	gk936142	0	13122485	G	T
III	gk848834	0	13122570	T	C
III	gk189864	0	13122650	A	G
III	gk494157	0	13122703	T	C
III	gk189865	0	13122749	T	A
III	gk189866	0	13122930	A	G
III	gk189867	0	13123113	A	G
III	gk955538	0	13123158	A	G
III	gk484391	0	13123240	T	C
III	gk484392	0	13123335	G	A
III	gk397926	0	13123344	A	G
III	gk642079	0	13123501	T	C
III	gk875214	0	13123534	A	G
III	gk613077	0	13123627	T	C
III	gk874711	0	13123652	A	G
III	gk910126	0	13123673	A	G
III	gk876106	0	13123805	A	G
III	gk448349	0	13123820	A	G
III	gk556654	0	13123894	G	A
III	gk850054	0	13123914	A	G
III	gk383976	0	13124179	A	T
III	gk534163	0	13124275	T	C
III	gk846111	0	13124357	A	G
III	gk731562	0	13124496	A	G
III	gk727998	0	13124679	A	G
III	gk622973	0	13124686	T	C
III	gk189868	0	13124750	A	G
III	gk364895	0	13125106	A	G
III	gk613078	0	13125524	A	G
III	gk642080	0	13125612	T	A
III	gk807519	0	13125840	G	A
III	gk189869	0	13126631	A	C
III	gk589372	0	13126640	T	C
III	gk386155	0	13126688	A	G
III	gk189870	0	13126727	T	C
III	gk461925	0	13126855	T	C
III	gk189871	0	13126997	A	G
III	gk189872	0	13127020	A	G
III	gk189873	0	13127244	T	C
III	gk746877	0	13127368	A	G
III	gk723547	0	13127446	C	A
III	gk189874	0	13127451	T	C
III	gk790770	0	13127516	T	C
III	gk672934	0	13127561	A	G
III	gk436898	0	13127565	T	C
III	gk189875	0	13127567	A	G
III	gk800697	0	13127573	T	C
III	gk445441	0	13127648	A	G
III	gk744735	0	13127655	T	C
III	gk189876	0	13127661	A	G
III	gk642081	0	13127678	A	G
III	gk533386	0	13127680	A	G
III	gk189877	0	13127683	A	G
III	gk430985	0	13127713	T	A
III	gk347092	0	13127767	T	C
III	gk497141	0	13127840	A	G
III	gk330601	0	13127890	A	G
III	gk330602	0	13127998	A	G
III	gk560586	0	13128109	T	C
III	gk382896	0	13128126	A	G
III	gk844210	0	13128139	G	T
III	gk189878	0	13128191	A	G
III	gk450083	0	13128441	T	C
III	gk832842	0	13128467	T	C
III	gk911792	0	13128479	A	G
III	gk189879	0	13128525	T	C
III	gk622359	0	13128641	A	G
III	gk599833	0	13128760	T	C
III	gk530201	0	13128939	A	G
III	gk467614	0	13128951	T	C
III	gk842377	0	13129025	A	G
III	gk756095	0	13129180	A	G
III	gk437708	0	13129190	A	G
III	gk786687	0	13129299	C	T
III	gk690014	0	13129398	A	G
III	gk356386	0	13129526	A	G
III	gk506544	0	13129764	A	G
III	gk814044	0	13130145	A	G
III	gk867365	0	13130174	T	C
III	gk640456	0	13130239	T	A
III	gk675261	0	13130392	A	G
III	gk677353	0	13130476	T	C
III	gk866060	0	13130677	T	C
III	gk189880	0	13130856	A	G
III	gk189881	0	13130873	A	G
III	gk400701	0	13130894	A	G
III	gk799834	0	13130998	T	C
III	gk594382	0	13131018	A	G
III	gk737811	0	13131020	C	A
III	gk829462	0	13131122	A	G
III	gk803678	0	13131170	T	C
III	gk592694	0	13131174	T	C
III	gk189882	0	13131269	T	C
III	gk776454	0	13131376	A	G
III	gk189883	0	13131459	A	G
III	gk812966	0	13131491	T	C
III	gk643810	0	13131632	T	C
III	gk439615	0	13131709	T	A
III	gk189884	0	13131866	A	G
III	gk375651	0	13132000	A	G
III	gk455954	0	13132058	T	C
III	gk512737	0	13132350	A	G
III	gk189885	0	13132479	A	G
III	gk189886	0	13132586	T	C
III	gk722865	0	13132693	T	C
III	gk388709	0	13132808	A	G
III	gk751396	0	13132809	A	G
III	gk523288	0	13132902	A	G
III	gk700037	0	13133047	T	C
III	gk658483	0	13133228	T	C
III	gk189887	0	13133468	A	G
III	gk504251	0	13134035	T	C
III	gk444786	0	13134050	G	A
III	gk189888	0	13134054	T	C
III	gk189889	0	13134198	A	G
III	gk893259	0	13134212	A	G
III	gk189890	0	13134248	A	G
III	gk189891	0	13134300	T	C
III	gk810801	0	13134495	A	G
III	gk530202	0	13134508	A	G
III	gk189892	0	13134516	A	G
III	gk705990	0	13134542	A	C
III	gk879144	0	13134617	A	G
III	gk189893	0	13134732	T	C
III	gk418283	0	13135022	T	C
III	gk702486	0	13135047	A	G
III	gk560587	0	13135193	T	C
III	gk858583	0	13135336	A	T
III	gk528183	0	13135474	A	G
III	gk566904	0	13135633	T	C
III	gk935583	0	13135847	A	G
III	gk680269	0	13135852	A	G
III	gk799288	0	13135867	T	C
III	gk958921	0	13136002	T	C
III	gk340537	0	13136197	T	C
III	gk816208	0	13136218	T	C
III	gk886286	0	13136252	T	C
III	gk452193	0	13136588	A	T
III	gk763878	0	13136602	T	C
III	gk858013	0	13136698	T	C
III	gk673400	0	13136749	T	C
III	gk501595	0	13136792	C	A
III	gk501596	0	13136848	A	T
III	gk501597	0	13136939	T	A
III	gk752616	0	13136980	A	G
III	gk423873	0	13137120	A	G
III	gk752617	0	13137331	A	T
III	gk552793	0	13137830	T	A
III	gk836409	0	13137886	T	C
III	gk924859	0	13137950	T	C
III	gk523289	0	13138667	T	A
III	gk737196	0	13138683	A	G
III	gk189894	0	13138740	T	C
III	gk773599	0	13138742	A	T
III	gk945170	0	13138926	T	TA
III	gk189895	0	13138968	T	C
III	gk445868	0	13139464	A	T
III	gk531577	0	13139511	T	C
III	gk698121	0	13139603	T	C
III	gk659858	0	13139866	A	G
III	gk384907	0	13139999	A	G
III	gk647176	0	13140063	A	G
III	gk403156	0	13140085	A	G
III	gk189896	0	13140116	A	G
III	gk626608	0	13140208	A	G
III	gk615614	0	13140665	T	C
III	gk809766	0	13140936	G	A
III	gk433249	0	13140998	T	A
III	gk189897	0	13141002	A	G
III	gk476122	0	13141066	T	C
III	gk480497	0	13141110	A	G
III	gk697055	0	13141284	A	T
III	gk726787	0	13141768	T	A
III	gk189898	0	13141778	A	G
III	gk664999	0	13141834	T	C
III	gk330179	0	13141854	A	G
III	gk189899	0	13141888	T	C
III	gk945171	0	13141913	GT	G
III	gk189900	0	13142105	A	G
III	gk470362	0	13142217	A	G
III	gk911793	0	13142283	T	C
III	gk543152	0	13142399	G	A
III	gk875634	0	13142426	A	G
III	gk189901	0	13142441	A	G
III	gk189902	0	13142571	A	T
III	gk328747	0	13142617	T	C
III	gk648647	0	13142674	C	A
III	gk683959	0	13142761	A	G
III	gk412088	0	13142968	T	A
III	gk921677	0	13143043	T	C
III	gk852135	0	13143111	A	G
III	gk405117	0	13143120	A	G
III	gk524329	0	13143147	T	C
III	gk862648	0	13143286	A	G
III	gk189903	0	13143355	A	G
III	gk189904	0	13143428	A	G
III	gk759175	0	13143587	T	C
III	gk862649	0	13144243	A	G
III	gk756096	0	13144272	A	G
III	gk497142	0	13144395	A	G
III	gk189905	0	13144413	A	G
III	gk388148	0	13144598	A	G
III	gk392360	0	13144744	T	C
III	gk478905	0	13144870	A	G
III	gk478486	0	13145229	A	G
III	gk480498	0	13145258	A	G
III	gk189906	0	13145321	T	C
III	gk762033	0	13145474	A	G
III	gk710470	0	13145625	T	C
III	gk189907	0	13145964	G	T
III	gk945172	0	13146040	A	AATATGATTTTTTCAGAGACATCCCAGAAT
III	gk189908	0	13146179	C	A
III	gk189909	0	13146199	T	C
III	gk648190	0	13146258	A	G
III	gk189910	0	13146280	T	C
III	gk945173	0	13146471	A	AT
III	gk945174	0	13146901	A	AT
III	gk945175	0	13147165	A	AT
III	gk189911	0	13147209	T	C
III	gk384352	0	13147356	A	G
III	gk610339	0	13147488	A	G
III	gk518187	0	13147566	A	G
III	gk654383	0	13147712	T	C
III	gk528184	0	13147740	A	G
III	gk688521	0	13148071	A	G
III	gk522309	0	13148497	G	A
III	gk189912	0	13148538	A	G
III	gk189913	0	13148574	T	C
III	gk604971	0	13148689	T	C
III	gk189914	0	13148710	T	A
III	gk818091	0	13149061	T	C
III	gk431935	0	13149258	T	C
III	gk865440	0	13149333	T	A
III	gk539463	0	13149388	T	C
III	gk875635	0	13149492	A	G
III	gk189915	0	13149793	G	A
III	gk335525	0	13149825	T	C
III	gk878080	0	13150227	T	C
III	gk945176	0	13150387	GA	G
III	gk479392	0	13150387	A	G
III	gk833925	0	13150395	A	T
III	gk733013	0	13150432	T	C
III	gk738601	0	13150486	A	G
III	gk945177	0	13150863	C	CTCAG
III	gk189916	0	13150911	T	C
III	gk189917	0	13151152	T	C
III	gk714244	0	13151237	T	C
III	gk189918	0	13151372	T	C
III	gk189919	0	13151383	A	G
III	gk189920	0	13151466	T	C
III	gk428550	0	13151477	T	A
III	gk317970	0	13151493	A	G
III	gk481475	0	13152037	A	T
III	gk326082	0	13152232	G	A
III	gk863366	0	13152746	A	G
III	gk189921	0	13152754	A	G
III	gk671835	0	13152796	T	C
III	gk369460	0	13152956	T	A
III	gk729023	0	13153122	A	G
III	gk334220	0	13153770	A	G
III	gk838175	0	13153804	A	G
III	gk189922	0	13153867	A	G
III	gk740843	0	13154131	T	C
III	gk785405	0	13154147	T	C
III	gk189923	0	13154760	G	T
III	gk403920	0	13155305	T	C
III	gk189924	0	13155857	T	C
III	gk726353	0	13155872	A	G
III	gk792984	0	13155892	T	C
III	gk842378	0	13156027	C	T
III	gk735340	0	13156105	T	C
III	gk433250	0	13156124	A	G
III	gk189925	0	13156146	T	C
III	gk381500	0	13156157	T	C
III	gk189926	0	13156256	A	G
III	gk368102	0	13156402	T	C
III	gk819389	0	13156513	T	C
III	gk878647	0	13156568	A	G
III	gk768078	0	13156580	T	C
III	gk945178	0	13157250	C	CA
III	gk431936	0	13157557	T	C
III	gk437299	0	13157580	G	A
III	gk765804	0	13157746	G	A
III	gk665649	0	13157874	A	G
III	gk189927	0	13158092	A	G
III	gk189928	0	13158165	G	A
III	gk802598	0	13158244	A	G
III	gk675850	0	13158444	G	A
III	gk799289	0	13158506	T	C
III	gk189929	0	13158838	T	C
III	gk858584	0	13159007	A	C
III	gk806530	0	13159056	T	A
III	gk804275	0	13159228	A	G
III	gk503344	0	13159360	A	G
III	gk804276	0	13159431	A	G
III	gk329099	0	13159500	A	G
III	gk541159	0	13159574	T	C
III	gk189930	0	13159653	A	T
III	gk316349	0	13159731	T	C
III	gk823835	0	13159779	A	G
III	gk520059	0	13159824	T	C
III	gk726354	0	13159834	A	G
III	gk913611	0	13160023	G	A
III	gk899023	0	13160059	T	C
III	gk189931	0	13160107	T	C
III	gk617272	0	13160532	A	T
III	gk461926	0	13160573	A	T
III	gk657918	0	13160711	A	G
III	gk493153	0	13160737	T	C
III	gk465275	0	13161121	T	C
III	gk693650	0	13161242	T	C
III	gk695788	0	13161297	T	C
III	gk668315	0	13161360	T	A
III	gk841733	0	13161536	G	A
III	gk492081	0	13161827	G	T
III	gk189932	0	13161881	A	G
III	gk189933	0	13161919	T	C
III	gk828493	0	13162193	A	G
III	gk488162	0	13162194	T	C
III	gk654847	0	13162376	A	G
III	gk847154	0	13162681	A	G
III	gk189934	0	13162973	T	C
III	gk350206	0	13163010	T	C
III	gk399319	0	13163219	T	C
III	gk691266	0	13163305	T	C
III	gk567749	0	13163357	C	T
III	gk673919	0	13163490	A	T
III	gk831476	0	13164087	T	C
III	gk795443	0	13164192	G	A
III	gk639334	0	13164236	G	A
III	gk189935	0	13164308	A	G
III	gk911794	0	13164368	C	T
III	gk927619	0	13164379	T	A
III	gk380680	0	13164486	T	C
III	gk705991	0	13164511	A	G
III	gk465673	0	13164622	A	G
III	gk353787	0	13164911	A	G
III	gk857490	0	13165029	A	G
III	gk468809	0	13165032	T	C
III	gk440508	0	13165092	A	T
III	gk771007	0	13165208	T	C
III	gk189936	0	13165383	T	C
III	gk439892	0	13165440	A	T
III	gk596009	0	13165639	G	A
III	gk593340	0	13165733	A	G
III	gk189937	0	13165766	A	G
III	gk763879	0	13165902	T	C
III	gk189938	0	13166003	T	C
III	gk189939	0	13166021	T	C
III	gk547476	0	13166314	T	C
III	gk690389	0	13166360	T	A
III	gk917018	0	13166385	A	C
III	gk471772	0	13166450	C	T
III	gk701804	0	13166703	T	C
III	gk429169	0	13166971	G	A
III	gk625259	0	13167236	T	C
III	gk189940	0	13167263	T	C
III	gk801921	0	13167395	T	C
III	gk667142	0	13167432	A	G
III	gk189941	0	13167463	T	C
III	gk538140	0	13167465	A	G
III	gk624279	0	13167480	A	G
III	gk648648	0	13168033	T	C
III	gk587405	0	13168081	T	C
III	gk189942	0	13168084	A	G
III	gk189943	0	13168093	T	C
III	gk744736	0	13168126	T	C
III	gk517366	0	13168285	T	C
III	gk457197	0	13168809	T	C
III	gk744737	0	13168867	C	A
III	gk489197	0	13168924	A	T
III	gk701230	0	13168950	A	G
III	gk706483	0	13169206	T	C
III	gk342224	0	13169363	A	G
III	gk405118	0	13169379	A	G
III	gk189944	0	13169881	T	C
III	gk478906	0	13170697	T	A
III	gk467615	0	13170732	A	T
III	gk368475	0	13170795	T	C
III	gk189945	0	13170800	A	G
III	gk661421	0	13170842	T	C
III	gk189946	0	13170934	T	C
III	gk832158	0	13171028	A	G
III	gk458650	0	13171192	T	C
III	gk784188	0	13171283	A	G
III	gk330180	0	13171298	A	G
III	gk587406	0	13171342	C	A
III	gk538540	0	13171359	T	C
III	gk901687	0	13171487	A	G
III	gk662763	0	13171505	A	G
III	gk551056	0	13171688	A	G
III	gk899024	0	13171716	T	C
III	gk843411	0	13171744	T	C
III	gk383306	0	13171835	A	G
III	gk378046	0	13171892	T	C
III	gk585172	0	13172116	T	C
III	gk523290	0	13172186	A	G
III	gk440834	0	13172243	T	A
III	gk646168	0	13172361	A	G
III	gk646169	0	13172371	T	A
III	gk470363	0	13172375	A	G
III	gk523998	0	13172491	T	A
III	gk812967	0	13172547	A	T
III	gk954366	0	13172626	T	C
III	gk476123	0	13172725	T	C
III	gk189947	0	13172743	T	C
III	gk189948	0	13172913	T	C
III	gk189949	0	13173078	A	G
III	gk445442	0	13173125	T	C
III	gk189950	0	13173193	A	G
III	gk879711	0	13173312	T	C
III	gk189951	0	13173435	T	C
III	gk822242	0	13173452	A	G
III	gk421375	0	13173586	G	A
III	gk460956	0	13173589	T	G
III	gk444512	0	13173834	A	G
III	gk314020	0	13173857	A	G
III	gk450379	0	13173927	G	A
III	gk189952	0	13174197	T	C
III	gk555631	0	13174258	T	C
III	gk189953	0	13174361	C	T
III	gk566481	0	13174368	T	A
III	gk421079	0	13174397	G	A
III	gk881891	0	13174415	A	T
III	gk189954	0	13174497	A	G
III	gk503345	0	13174509	A	C
III	gk418284	0	13174526	T	C
III	gk701231	0	13174533	A	G
III	gk521051	0	13174613	T	A
III	gk459021	0	13174795	G	A
III	gk772934	0	13174809	T	C
III	gk189955	0	13174939	T	A
III	gk189956	0	13174952	A	G
III	gk905025	0	13175139	A	T
III	gk722184	0	13175279	T	C
III	gk710471	0	13175399	T	C
III	gk672474	0	13175423	T	C
III	gk809767	0	13175747	A	G
III	gk772466	0	13175861	T	C
III	gk364358	0	13176009	A	G
III	gk189957	0	13176058	A	G
III	gk794720	0	13176073	A	G
III	gk331715	0	13176077	T	C
III	gk797029	0	13176151	T	C
III	gk580673	0	13176272	T	C
III	gk505462	0	13176303	T	A
III	gk876782	0	13176455	C	T
III	gk807520	0	13176467	T	C
III	gk514582	0	13176856	C	T
III	gk896090	0	13176880	G	A
III	gk896091	0	13176945	T	C
III	gk351985	0	13176952	A	T
III	gk780407	0	13176968	T	C
III	gk595624	0	13176990	A	G
III	gk631735	0	13177006	G	A
III	gk557183	0	13177171	G	A
III	gk189958	0	13177191	T	A
III	gk189959	0	13177244	T	C
III	gk505463	0	13177353	T	A
III	gk700038	0	13177366	T	C
III	gk189960	0	13177469	A	G
III	gk680973	0	13177538	T	C
III	gk418809	0	13177825	T	C
III	gk783722	0	13177830	C	A
III	gk684857	0	13178107	T	C
III	gk433251	0	13178158	C	A
III	gk461402	0	13178162	T	C
III	gk784708	0	13178166	T	C
III	gk458204	0	13178212	A	G
III	gk647698	0	13178642	T	C
III	gk826926	0	13178702	T	C
III	gk189961	0	13178722	T	C
III	gk560065	0	13178746	T	C
III	gk563553	0	13178775	A	T
III	gk915730	0	13179035	A	G
III	gk638712	0	13179043	A	G
III	gk189962	0	13179045	T	C
III	gk866816	0	13179155	G	A
III	gk189963	0	13179168	T	C
III	gk768079	0	13179269	T	C
III	gk740844	0	13179325	T	C
III	gk669966	0	13179385	A	G
III	gk189964	0	13179410	T	C
III	gk481476	0	13179724	T	C
III	gk314974	0	13180219	T	C
III	gk542427	0	13180300	T	C
III	gk849415	0	13180360	T	C
III	gk189965	0	13180380	T	C
III	gk189966	0	13180711	A	G
III	gk455955	0	13180904	T	C
III	gk909366	0	13180992	T	C
III	gk859537	0	13181001	A	G
III	gk744738	0	13181045	T	C
III	gk189967	0	13181065	T	C
III	gk730849	0	13181137	T	A
III	gk891121	0	13181235	A	G
III	gk679710	0	13181523	A	G
III	gk897756	0	13181844	T	C
III	gk852136	0	13181931	T	C
III	gk373901	0	13182034	T	C
III	gk189968	0	13182113	A	G
III	gk923095	0	13182130	T	C
III	gk787242	0	13182169	A	G
III	gk810802	0	13182427	A	G
III	gk189969	0	13182456	A	G
III	gk189970	0	13182608	T	C
III	gk189971	0	13182663	T	C
III	gk652564	0	13182962	T	C
III	gk405462	0	13183279	A	G
III	gk633372	0	13183424	A	C
III	gk778632	0	13183478	C	T
III	gk507955	0	13183493	A	G
III	gk810803	0	13183633	A	G
III	gk189972	0	13183734	T	C
III	gk369579	0	13183783	T	C
III	gk458205	0	13183848	G	T
III	gk762834	0	13183900	A	G
III	gk395200	0	13183940	T	C
III	gk871480	0	13183978	C	A
III	gk189973	0	13183998	A	G
III	gk794132	0	13184303	A	C
III	gk857491	0	13184519	A	G
III	gk955061	0	13184669	T	C
III	gk644307	0	13184703	A	G
III	gk189974	0	13184718	T	C
III	gk476124	0	13184762	T	C
III	gk781780	0	13184790	T	C
III	gk749874	0	13184930	T	C
III	gk675851	0	13184980	T	C
III	gk189975	0	13185007	T	C
III	gk498564	0	13185099	C	A
III	gk801452	0	13185138	A	G
III	gk439041	0	13185175	A	G
III	gk189976	0	13185297	T	C
III	gk623329	0	13185300	A	G
III	gk934303	0	13185528	A	G
III	gk498565	0	13185551	T	A
III	gk919766	0	13186031	G	A
III	gk433775	0	13186095	A	G
III	gk189977	0	13186112	T	C
III	gk771929	0	13186131	T	C
III	gk448865	0	13186265	C	T
III	gk189978	0	13186347	A	G
III	gk867366	0	13186430	A	T
III	gk571401	0	13186613	C	A
III	gk189979	0	13186644	A	G
III	gk421376	0	13187228	T	C
III	gk670365	0	13187237	T	C
III	gk343567	0	13187294	A	G
III	gk189980	0	13187384	T	A
III	gk443610	0	13187521	C	T
III	gk775323	0	13187538	A	G
III	gk548166	0	13187600	A	G
III	gk189981	0	13187771	T	C
III	gk585173	0	13187868	T	C
III	gk716937	0	13187988	T	C
III	gk702487	0	13188029	C	T
III	gk437709	0	13188106	A	G
III	gk189982	0	13188233	A	G
III	gk589945	0	13188237	A	G
III	gk325239	0	13188270	A	G
III	gk925318	0	13188285	A	G
III	gk189983	0	13188867	A	G
III	gk483019	0	13188904	A	C
III	gk399320	0	13188931	T	C
III	gk605663	0	13188949	T	C
III	gk483020	0	13189294	A	G
III	gk720528	0	13189345	G	A
III	gk189984	0	13189404	T	A
III	gk189985	0	13189628	C	A
III	gk945180	0	13189798	AT	A
III	gk328748	0	13190114	T	C
III	gk355945	0	13190205	T	C
III	gk665650	0	13190216	A	G
III	gk945181	0	13190417	GA	G
III	gk341607	0	13190750	A	G
III	gk945182	0	13190790	A	AT
III	gk893260	0	13190931	A	G
III	gk189986	0	13191285	T	C
III	gk189987	0	13191478	T	C
III	gk504824	0	13191512	T	C
III	gk701232	0	13191796	A	G
III	gk873055	0	13191948	T	C
III	gk500667	0	13193048	A	G
III	gk945183	0	13193140	C	CT
III	gk733687	0	13193183	T	A
III	gk733688	0	13193186	A	T
III	gk189988	0	13193225	T	C
III	gk569391	0	13193514	A	G
III	gk189989	0	13193611	T	C
III	gk870343	0	13193680	A	G
III	gk851584	0	13193707	T	C
III	gk189990	0	13193736	A	T
III	gk377728	0	13193750	T	C
III	gk810255	0	13193759	T	C
III	gk733689	0	13193812	A	G
III	gk907966	0	13194417	T	C
III	gk189992	0	13194428	A	G
III	gk465674	0	13194487	A	G
III	gk472708	0	13194512	T	C
III	gk763231	0	13194536	T	C
III	gk520060	0	13194561	T	C
III	gk525221	0	13194634	T	C
III	gk189993	0	13194654	A	G
III	gk820083	0	13194734	A	G
III	gk189994	0	13195151	A	T
III	gk874083	0	13195493	T	C
III	gk680974	0	13195733	G	T
III	gk513714	0	13195993	A	G
III	gk382326	0	13196116	T	C
III	gk785406	0	13196122	A	G
III	gk480499	0	13196196	A	G
III	gk478487	0	13196220	A	G
III	gk829463	0	13196263	A	G
III	gk189995	0	13196401	A	G
III	gk836410	0	13196413	T	C
III	gk189996	0	13196484	T	C
III	gk710472	0	13196601	T	C
III	gk959454	0	13197402	T	C
III	gk441378	0	13198103	A	G
III	gk189997	0	13198213	T	C
III	gk422172	0	13198427	A	T
III	gk576147	0	13198546	C	T
III	gk326761	0	13198597	A	G
III	gk458206	0	13198632	C	T
III	gk460451	0	13198877	A	G
III	gk886287	0	13199312	A	T
III	gk563554	0	13199328	T	C
III	gk410269	0	13199388	G	A
III	gk784709	0	13199436	G	A
III	gk444513	0	13199569	T	C
III	gk888623	0	13199798	A	G
III	gk805268	0	13199814	T	C
III	gk471266	0	13199893	G	A
III	gk189998	0	13199905	G	T
III	gk189999	0	13200006	T	C
III	gk923726	0	13200268	T	C
III	gk547477	0	13200705	T	C
III	gk692458	0	13200902	A	G
III	gk563555	0	13200934	G	A
III	gk923096	0	13201051	T	C
III	gk684443	0	13201070	A	T
III	gk854878	0	13201333	A	G
III	gk684444	0	13201358	A	G
III	gk907967	0	13201739	T	C
III	gk190000	0	13201767	C	A
III	gk190001	0	13201777	A	G
III	gk322294	0	13201887	A	G
III	gk190002	0	13201895	A	G
III	gk190003	0	13201959	T	C
III	gk324071	0	13202091	T	C
III	gk478907	0	13202242	C	T
III	gk746878	0	13202262	T	C
III	gk190004	0	13202271	G	A
III	gk450084	0	13202365	C	T
III	gk883877	0	13202463	A	G
III	gk945185	0	13202493	G	GA
III	gk682191	0	13202575	T	A
III	gk190005	0	13202697	T	C
III	gk190006	0	13202706	A	G
III	gk673401	0	13202707	T	C
III	gk569392	0	13202816	T	C
III	gk620578	0	13202856	C	T
III	gk656807	0	13203090	T	C
III	gk928398	0	13203137	T	C
III	gk515395	0	13203216	T	C
III	gk364896	0	13203260	A	G
III	gk796604	0	13203395	A	G
III	gk544460	0	13203412	C	G
III	gk467133	0	13203568	A	G
III	gk190007	0	13203729	T	C
III	gk190008	0	13203823	T	C
III	gk190009	0	13203962	T	C
III	gk576653	0	13204095	A	G
III	gk577705	0	13204105	T	C
III	gk513200	0	13204196	T	C
III	gk910701	0	13204328	A	G
III	gk560588	0	13204344	T	C
III	gk190010	0	13204519	T	C
III	gk938012	0	13204574	T	C
III	gk931591	0	13204612	T	C
III	gk391974	0	13205035	A	G
III	gk896092	0	13205560	T	C
III	gk785407	0	13205674	A	G
III	gk809768	0	13205675	A	G
III	gk818656	0	13205880	T	C
III	gk190011	0	13205887	A	G
III	gk725510	0	13205987	T	C
III	gk190012	0	13206011	A	G
III	gk544461	0	13206023	T	C
III	gk838783	0	13206219	G	T
III	gk935115	0	13206309	T	C
III	gk767150	0	13206448	A	G
III	gk460957	0	13206512	T	C
III	gk190013	0	13206530	T	C
III	gk190014	0	13206644	T	C
III	gk685145	0	13206781	A	T
III	gk680975	0	13206836	G	A
III	gk581320	0	13206907	T	C
III	gk190015	0	13206938	A	G
III	gk678506	0	13207162	G	A
III	gk469817	0	13207206	A	G
III	gk678507	0	13207209	C	G
III	gk382327	0	13207270	T	C
III	gk832159	0	13207323	A	G
III	gk896093	0	13207390	T	C
III	gk457653	0	13207418	A	G
III	gk495941	0	13207462	T	A
III	gk722185	0	13207591	T	C
III	gk786688	0	13207714	A	G
III	gk586928	0	13207736	A	G
III	gk466122	0	13207812	T	C
III	gk190016	0	13207941	A	G
III	gk417888	0	13208178	T	A
III	gk589946	0	13208365	A	G
III	gk709899	0	13208696	A	G
III	gk671246	0	13208747	T	A
III	gk843896	0	13208894	A	G
III	gk866817	0	13208956	T	C
III	gk717422	0	13208961	T	C
III	gk873056	0	13208991	T	C
III	gk190017	0	13209368	T	C
III	gk190018	0	13209626	C	T
III	gk657338	0	13209664	T	C
III	gk375129	0	13209955	A	G
III	gk448350	0	13210061	A	G
III	gk836411	0	13210082	T	C
III	gk945187	0	13210143	T	TA
III	gk445869	0	13210596	G	T
III	gk594383	0	13210663	T	C
III	gk318213	0	13210681	G	A
III	gk190019	0	13210712	A	T
III	gk682192	0	13210803	A	G
III	gk747489	0	13210881	T	C
III	gk575647	0	13211096	T	C
III	gk810804	0	13211222	C	A
III	gk539464	0	13211251	T	C
III	gk461403	0	13211425	T	C
III	gk899943	0	13211547	A	T
III	gk705992	0	13211548	T	G
III	gk686718	0	13211576	G	C
III	gk589947	0	13211589	C	T
III	gk686719	0	13211591	T	A
III	gk642744	0	13211660	T	C
III	gk781317	0	13211944	T	C
III	gk545784	0	13212090	G	T
III	gk892789	0	13212258	T	C
III	gk821183	0	13212266	T	C
III	gk190020	0	13212320	T	C
III	gk501598	0	13212540	T	C
III	gk423489	0	13212808	A	G
III	gk190021	0	13212940	T	C
III	gk190022	0	13213164	T	C
III	gk411274	0	13213183	A	G
III	gk591670	0	13213367	A	G
III	gk797608	0	13213616	A	G
III	gk846634	0	13213617	A	G
III	gk551057	0	13213651	A	G
III	gk551058	0	13213736	A	G
III	gk390240	0	13213788	T	C
III	gk190023	0	13213988	T	C
III	gk917507	0	13214049	A	G
III	gk945188	0	13214276	G	GT
III	gk580674	0	13214422	A	T
III	gk365372	0	13214577	T	A
III	gk190024	0	13214656	T	A
III	gk561857	0	13214665	A	T
III	gk465276	0	13214790	T	C
III	gk190025	0	13214843	A	G
III	gk960632	0	13214882	<DEL>	G
III	gk190026	0	13215051	A	G
III	gk425680	0	13215109	T	C
III	gk190027	0	13215138	A	T
III	gk365373	0	13215239	A	G
III	gk190028	0	13215417	A	G
III	gk190029	0	13215423	G	T
III	gk558845	0	13215508	T	A
III	gk892291	0	13215577	A	G
III	gk432378	0	13216131	C	T
III	gk479960	0	13216283	A	T
III	gk822796	0	13216472	C	A
III	gk490481	0	13216503	T	C
III	gk664655	0	13216584	A	G
III	gk190030	0	13216681	T	C
III	gk767574	0	13216948	T	C
III	gk935584	0	13216965	A	G
III	gk190031	0	13217660	A	G
III	gk601991	0	13217737	T	C
III	gk927620	0	13218004	A	G
III	gk881892	0	13218068	T	C
III	gk190032	0	13218180	A	G
III	gk912890	0	13218355	T	C
III	gk773281	0	13218374	T	C
III	gk190033	0	13218470	T	A
III	gk465675	0	13218482	A	G
III	gk920300	0	13218503	T	C
III	gk190034	0	13218789	T	C
III	gk686222	0	13218910	A	G
III	gk190035	0	13218929	A	G
III	gk319991	0	13219026	T	C
III	gk190036	0	13219082	A	T
III	gk945189	0	13219082	TA	T
III	gk778053	0	13219085	A	C
III	gk740845	0	13219099	A	T
III	gk945190	0	13219134	A	AT
III	gk562413	0	13219226	A	G
III	gk498123	0	13219540	T	C
III	gk445870	0	13219684	T	A
III	gk537529	0	13219693	A	T
III	gk848835	0	13219801	T	C
III	gk955539	0	13219967	A	G
III	gk390828	0	13219969	A	G
III	gk778054	0	13220074	A	T
III	gk672475	0	13220211	T	C
III	gk787949	0	13220390	T	A
III	gk945193	0	13220821	T	TA
III	gk609224	0	13220899	T	C
III	gk432064	0	13220990	A	T
III	gk680976	0	13221035	G	T
III	gk314859	0	13221201	T	C
III	gk874712	0	13221564	A	T
III	gk542428	0	13221610	T	C
III	gk918414	0	13221650	A	G
III	gk190037	0	13221927	G	A
III	gk601992	0	13221931	T	C
III	gk190038	0	13222069	T	C
III	gk861610	0	13222669	T	C
III	gk718427	0	13222706	A	G
III	gk322295	0	13222728	A	G
III	gk329100	0	13222788	A	G
III	gk923097	0	13222817	T	C
III	gk620136	0	13222920	T	C
III	gk190039	0	13223051	T	C
III	gk536874	0	13223455	A	G
III	gk822243	0	13223531	T	C
III	gk565710	0	13223749	T	C
III	gk805739	0	13223985	T	C
III	gk190040	0	13223992	A	G
III	gk190041	0	13224079	A	T
III	gk620137	0	13224130	T	C
III	gk604233	0	13224302	A	G
III	gk190042	0	13224357	A	G
III	gk864451	0	13224447	A	G
III	gk190043	0	13224458	T	C
III	gk190044	0	13224609	T	C
III	gk190045	0	13224648	G	A
III	gk571934	0	13224764	T	C
III	gk610340	0	13224810	A	G
III	gk347355	0	13224825	A	G
III	gk776001	0	13224870	A	G
III	gk320388	0	13224871	A	G
III	gk534696	0	13225115	T	C
III	gk864897	0	13225152	A	G
III	gk654384	0	13225366	T	C
III	gk190046	0	13225421	A	G
III	gk510789	0	13225568	T	C
III	gk190047	0	13225643	A	G
III	gk668316	0	13225727	T	C
III	gk608581	0	13225821	A	G
III	gk878648	0	13225901	C	T
III	gk190048	0	13226016	A	G
III	gk707712	0	13226103	A	G
III	gk341118	0	13226117	A	G
III	gk466123	0	13226180	T	C
III	gk315699	0	13226183	A	G
III	gk735829	0	13226203	T	C
III	gk599834	0	13226267	C	A
III	gk575032	0	13226273	G	A
III	gk835693	0	13226309	A	G
III	gk190049	0	13226515	A	G
III	gk523648	0	13226565	T	C
III	gk427278	0	13226572	T	A
III	gk763232	0	13226578	A	T
III	gk733690	0	13226930	A	G
III	gk502696	0	13227029	A	G
III	gk190050	0	13227047	A	G
III	gk800217	0	13227049	A	T
III	gk190051	0	13227054	T	C
III	gk739034	0	13227203	A	G
III	gk391975	0	13227241	A	G
III	gk376880	0	13227443	T	C
III	gk883878	0	13227522	A	G
III	gk740846	0	13227571	T	C
III	gk808107	0	13227693	A	T
III	gk853606	0	13227702	A	G
III	gk531087	0	13227949	A	G
III	gk190052	0	13227968	A	G
III	gk435245	0	13228139	T	C
III	gk190053	0	13228335	A	T
III	gk803119	0	13228383	A	G
III	gk423236	0	13228666	G	A
III	gk551059	0	13228727	A	G
III	gk776002	0	13228888	G	T
III	gk799290	0	13228980	T	A
III	gk190054	0	13229096	T	C
III	gk631736	0	13229372	T	C
III	gk190055	0	13230006	A	G
III	gk352490	0	13230046	T	C
III	gk650372	0	13230304	A	G
III	gk569393	0	13230349	T	A
III	gk569394	0	13230376	T	A
III	gk672476	0	13230377	T	C
III	gk190056	0	13230392	A	G
III	gk715863	0	13230476	T	C
III	gk190057	0	13230725	A	G
III	gk190058	0	13230729	A	G
III	gk756767	0	13230879	T	C
III	gk190059	0	13230990	A	G
III	gk693651	0	13231084	T	C
III	gk190060	0	13231211	A	G
III	gk661422	0	13231216	T	A
III	gk714245	0	13231378	G	A
III	gk477206	0	13231481	A	G
III	gk754381	0	13231496	T	C
III	gk822244	0	13231570	A	G
III	gk190061	0	13231607	T	C
III	gk458651	0	13231625	A	G
III	gk190062	0	13231785	T	C
III	gk890066	0	13231855	T	A
III	gk315700	0	13231937	A	G
III	gk915143	0	13231954	T	C
III	gk830237	0	13231985	A	G
III	gk531088	0	13232088	A	G
III	gk495942	0	13232128	T	C
III	gk341119	0	13232365	T	C
III	gk659223	0	13232392	A	G
III	gk190063	0	13232467	C	G
III	gk782404	0	13232475	A	G
III	gk190064	0	13232495	A	C
III	gk190065	0	13232562	A	G
III	gk658789	0	13232756	A	G
III	gk466671	0	13232823	A	G
III	gk511775	0	13232844	A	G
III	gk454364	0	13232901	T	C
III	gk735830	0	13232944	A	T
III	gk401023	0	13233005	A	G
III	gk737812	0	13233071	T	A
III	gk552794	0	13233495	A	G
III	gk889745	0	13233515	T	C
III	gk454365	0	13233686	T	C
III	gk752025	0	13233746	A	G
III	gk834439	0	13233908	A	G
III	gk546590	0	13234012	A	G
III	gk822797	0	13234227	C	T
III	gk319992	0	13234272	T	C
III	gk386156	0	13234350	A	G
III	gk190066	0	13234614	T	C
III	gk810805	0	13234618	A	G
III	gk878081	0	13234737	T	C
III	gk516855	0	13234742	T	C
III	gk190067	0	13234781	A	G
III	gk190068	0	13234813	A	G
III	gk415343	0	13234840	T	C
III	gk835694	0	13235161	A	G
III	gk190069	0	13235182	A	G
III	gk752026	0	13235283	A	G
III	gk190070	0	13235380	A	G
III	gk826437	0	13235382	A	G
III	gk822798	0	13235513	A	G
III	gk674561	0	13235671	T	C
III	gk408390	0	13235760	C	A
III	gk616706	0	13236116	A	G
III	gk857492	0	13236327	A	G
III	gk662764	0	13236366	A	G
III	gk653699	0	13236369	A	G
III	gk414520	0	13236487	C	T
III	gk888624	0	13236688	A	T
III	gk589373	0	13236819	T	A
III	gk610961	0	13236830	A	G
III	gk617273	0	13236836	A	G
III	gk945194	0	13236987	T	TCGGCCAAGATACG
III	gk681601	0	13237045	T	C
III	gk693008	0	13237060	T	C
III	gk580025	0	13237100	T	C
III	gk868932	0	13237178	A	G
III	gk934304	0	13237359	A	G
III	gk677644	0	13237360	T	C
III	gk637340	0	13237374	A	G
III	gk902602	0	13237403	A	G
III	gk458652	0	13237426	A	G
III	gk476125	0	13237441	T	C
III	gk374798	0	13237461	A	G
III	gk921363	0	13237513	A	G
III	gk633885	0	13237797	T	A
III	gk525222	0	13237864	A	G
III	gk676303	0	13237958	T	C
III	gk190071	0	13238046	T	C
III	gk783723	0	13238071	C	A
III	gk507402	0	13238269	A	G
III	gk823356	0	13238916	T	C
III	gk874084	0	13239016	T	C
III	gk641358	0	13239036	A	G
III	gk623330	0	13239071	A	G
III	gk809769	0	13239101	A	G
III	gk353788	0	13239128	A	G
III	gk376411	0	13239358	A	G
III	gk441586	0	13239503	A	T
III	gk731563	0	13239544	A	T
III	gk837036	0	13239717	A	G
III	gk959455	0	13240201	T	C
III	gk936143	0	13240277	T	C
III	gk682670	0	13240298	T	A
III	gk506545	0	13240307	A	G
III	gk632723	0	13240334	A	T
III	gk551060	0	13240335	A	G
III	gk892790	0	13240343	T	C
III	gk887227	0	13240547	A	G
III	gk377729	0	13240659	T	C
III	gk671247	0	13240733	A	G
III	gk468243	0	13240803	T	C
III	gk656808	0	13240842	T	C
III	gk190072	0	13240867	A	G
III	gk909070	0	13240889	A	G
III	gk821693	0	13240997	T	C
III	gk922314	0	13241070	T	C
III	gk507403	0	13241211	A	G
III	gk805269	0	13241398	T	C
III	gk372710	0	13241513	T	C
III	gk859146	0	13241721	T	C
III	gk538141	0	13241723	A	G
III	gk929217	0	13241825	T	C
III	gk740847	0	13241882	T	C
III	gk383307	0	13241947	A	G
III	gk421690	0	13242014	A	G
III	gk546591	0	13242170	A	G
III	gk190073	0	13242423	A	G
III	gk521748	0	13242547	G	A
III	gk748901	0	13242577	T	C
III	gk684445	0	13242595	A	G
III	gk509675	0	13242608	A	G
III	gk506023	0	13242979	A	G
III	gk846635	0	13243037	A	T
III	gk479393	0	13243048	A	G
III	gk190074	0	13243076	A	G
III	gk447810	0	13243105	T	C
III	gk577172	0	13243118	T	C
III	gk954367	0	13243255	T	C
III	gk808646	0	13243311	A	G
III	gk843897	0	13243365	A	G
III	gk418810	0	13243446	G	A
III	gk894047	0	13243492	A	T
III	gk629761	0	13243499	G	A
III	gk627557	0	13245117	T	C
III	gk190075	0	13245218	T	C
III	gk734863	0	13245263	C	A
III	gk876107	0	13245320	A	G
III	gk674562	0	13245556	T	C
III	gk861611	0	13245664	T	C
III	gk190076	0	13245667	T	C
III	gk830861	0	13245758	T	C
III	gk562414	0	13245768	A	G
III	gk571402	0	13245938	T	C
III	gk190077	0	13245970	T	C
III	gk190078	0	13245980	A	G
III	gk945195	0	13246038	G	GT
III	gk464751	0	13246092	C	A
III	gk876783	0	13246173	T	C
III	gk382611	0	13246299	A	G
III	gk642082	0	13246423	A	G
III	gk727325	0	13246584	A	G
III	gk662765	0	13246623	A	G
III	gk603460	0	13246630	T	C
III	gk190079	0	13246828	T	C
III	gk190080	0	13247277	A	G
III	gk190081	0	13247390	T	A
III	gk831477	0	13247433	G	A
III	gk683496	0	13247538	T	C
III	gk954037	0	13247655	T	C
III	gk390552	0	13247842	T	A
III	gk910702	0	13247869	A	G
III	gk190082	0	13247983	G	A
III	gk485920	0	13248178	T	C
III	gk912891	0	13248301	T	C
III	gk426725	0	13248381	C	T
III	gk190083	0	13248405	T	C
III	gk190084	0	13248407	T	C
III	gk190085	0	13248460	C	A
III	gk190086	0	13248602	A	G
III	gk411275	0	13248634	G	T
III	gk190087	0	13248768	T	C
III	gk190088	0	13248834	T	C
III	gk771485	0	13248905	T	C
III	gk891122	0	13248911	A	G
III	gk596608	0	13248948	G	A
III	gk344581	0	13248998	C	T
III	gk190089	0	13249006	T	C
III	gk778633	0	13249124	A	G
III	gk907530	0	13249343	A	G
III	gk555632	0	13249354	T	C
III	gk790205	0	13249685	T	C
III	gk895135	0	13249698	T	C
III	gk670852	0	13249747	T	C
III	gk958922	0	13250233	T	C
III	gk733691	0	13250243	A	G
III	gk370533	0	13250303	A	G
III	gk667143	0	13250374	A	G
III	gk623331	0	13250468	A	G
III	gk631737	0	13250538	T	C
III	gk413360	0	13250558	A	G
III	gk779665	0	13250560	T	C
III	gk752027	0	13250563	A	G
III	gk780408	0	13250576	T	C
III	gk750575	0	13250624	T	C
III	gk778635	0	13250688	T	A
III	gk957163	0	13250754	A	G
III	gk490938	0	13250757	A	G
III	gk923727	0	13250763	T	C
III	gk190090	0	13251009	T	C
III	gk405990	0	13251190	C	T
III	gk674563	0	13251206	T	C
III	gk575033	0	13251223	T	C
III	gk770541	0	13251308	A	G
III	gk725938	0	13251406	T	C
III	gk357316	0	13251422	T	A
III	gk580675	0	13251448	T	C
III	gk718428	0	13251531	A	G
III	gk385116	0	13251533	A	G
III	gk760648	0	13251609	A	G
III	gk470364	0	13251730	A	G
III	gk349843	0	13251817	T	C
III	gk503346	0	13251845	A	T
III	gk891702	0	13251911	A	G
III	gk190091	0	13252088	T	C
III	gk365374	0	13252112	T	G
III	gk365375	0	13252133	A	G
III	gk849416	0	13252152	A	T
III	gk474697	0	13252370	A	T
III	gk818657	0	13252610	T	A
III	gk518188	0	13252680	T	C
III	gk649717	0	13252792	T	C
III	gk313549	0	13253078	T	C
III	gk190092	0	13253132	T	C
III	gk429698	0	13253205	A	G
III	gk472709	0	13253566	G	A
III	gk455956	0	13253730	T	C
III	gk579439	0	13254115	T	C
III	gk190093	0	13254351	T	C
III	gk523999	0	13254429	T	C
III	gk789618	0	13254501	C	A
III	gk679949	0	13254696	T	C
III	gk339294	0	13254725	T	C
III	gk945196	0	13254778	TA	T
III	gk936719	0	13254977	A	G
III	gk733014	0	13254994	A	G
III	gk857493	0	13255045	A	G
III	gk593341	0	13255055	A	G
III	gk453734	0	13255230	T	A
III	gk190094	0	13255389	A	G
III	gk837540	0	13255400	A	G
III	gk352491	0	13255521	T	C
III	gk907968	0	13255568	T	C
III	gk891123	0	13256001	A	G
III	gk190095	0	13256071	A	T
III	gk542429	0	13256091	T	C
III	gk955540	0	13256132	A	G
III	gk340538	0	13256161	T	C
III	gk190096	0	13256893	T	C
III	gk959456	0	13256973	T	C
III	gk600616	0	13257117	A	G
III	gk461927	0	13257152	A	T
III	gk569395	0	13257152	C	T
III	gk713227	0	13257357	A	G
III	gk841734	0	13257359	A	G
III	gk345672	0	13257368	A	G
III	gk190097	0	13257539	A	G
III	gk801922	0	13257679	A	T
III	gk190098	0	13257921	T	A
III	gk679105	0	13258141	A	G
III	gk752028	0	13258169	A	G
III	gk190099	0	13258301	A	G
III	gk190100	0	13258304	T	C
III	gk927621	0	13258420	A	G
III	gk458207	0	13258426	A	G
III	gk848374	0	13258453	T	C
III	gk878649	0	13258821	A	G
III	gk445871	0	13258910	T	C
III	gk579017	0	13258952	G	A
III	gk579018	0	13258974	C	T
III	gk812524	0	13259080	A	T
III	gk366356	0	13259210	A	G
III	gk387426	0	13259252	T	C
III	gk579019	0	13259465	T	C
III	gk460958	0	13259574	A	G
III	gk595625	0	13259584	A	G
III	gk878082	0	13259641	T	C
III	gk730850	0	13259736	A	G
III	gk611675	0	13259751	T	C
III	gk327542	0	13259776	T	C
III	gk676526	0	13259800	T	C
III	gk870344	0	13260028	A	G
III	gk190101	0	13260426	T	C
III	gk190102	0	13260744	A	T
III	gk763233	0	13260848	A	T
III	gk871481	0	13261160	T	C
III	gk190103	0	13261265	A	G
III	gk190104	0	13261294	T	C
III	gk509676	0	13261408	A	G
III	gk802599	0	13261548	A	G
III	gk430986	0	13261587	A	G
III	gk190105	0	13261636	A	G
III	gk871482	0	13261688	A	G
III	gk313258	0	13261744	T	C
III	gk720529	0	13261782	T	C
III	gk465676	0	13261888	A	G
III	gk851585	0	13261990	T	C
III	gk372993	0	13262158	A	G
III	gk937335	0	13262221	G	A
III	gk441802	0	13262386	T	C
III	gk628912	0	13262429	T	C
III	gk438439	0	13262461	C	T
III	gk190106	0	13262504	T	C
III	gk190107	0	13262508	T	C
III	gk190108	0	13262555	G	A
III	gk190109	0	13262575	T	C
III	gk440290	0	13262578	G	C
III	gk314392	0	13262879	T	C
III	gk439616	0	13262949	G	A
III	gk614354	0	13263049	T	C
III	gk938531	0	13263069	T	C
III	gk323306	0	13263272	A	G
III	gk190110	0	13263460	A	G
III	gk190111	0	13263477	T	C
III	gk393695	0	13263536	A	G
III	gk799291	0	13263566	T	C
III	gk190112	0	13263616	A	G
III	gk494158	0	13263635	T	C
III	gk190113	0	13263640	A	G
III	gk703342	0	13263720	A	G
III	gk744739	0	13263732	T	C
III	gk835695	0	13263845	A	G
III	gk679950	0	13263907	T	C
III	gk445443	0	13264013	T	C
III	gk889018	0	13264494	A	G
III	gk954368	0	13264515	T	C
III	gk767575	0	13264578	T	C
III	gk473144	0	13264699	T	C
III	gk537530	0	13264744	A	G
III	gk488733	0	13264808	A	G
III	gk442242	0	13265054	T	C
III	gk546080	0	13265071	A	G
III	gk190114	0	13265375	A	G
III	gk336563	0	13265688	A	G
III	gk549196	0	13265830	T	C
III	gk611676	0	13265945	C	T
III	gk190115	0	13265994	T	C
III	gk427013	0	13266162	A	G
III	gk421915	0	13266363	A	T
III	gk190116	0	13266443	A	G
III	gk615615	0	13266669	C	T
III	gk355946	0	13266699	T	C
III	gk371203	0	13266886	T	C
III	gk655870	0	13266887	T	A
III	gk459022	0	13266910	C	T
III	gk622974	0	13267036	T	C
III	gk782405	0	13267158	T	A
III	gk329520	0	13267197	A	G
III	gk697615	0	13267332	G	T
III	gk190117	0	13267353	A	G
III	gk190118	0	13267432	A	G
III	gk190119	0	13267492	A	G
III	gk371204	0	13267615	T	C
III	gk190120	0	13267670	C	G
III	gk355291	0	13268235	A	G
III	gk406670	0	13268258	T	A
III	gk408391	0	13268315	A	G
III	gk334221	0	13268527	G	A
III	gk773600	0	13268545	G	T
III	gk190121	0	13268635	A	G
III	gk572808	0	13268651	A	T
III	gk534164	0	13268699	C	A
III	gk427458	0	13268772	T	C
III	gk893261	0	13268821	G	T
III	gk190122	0	13268872	C	A
III	gk593342	0	13269017	A	G
III	gk642083	0	13269130	A	G
III	gk190123	0	13269133	T	A
III	gk797609	0	13269168	A	G
III	gk516856	0	13269222	T	C
III	gk353789	0	13269321	A	G
III	gk852486	0	13269696	T	C
III	gk190124	0	13269759	A	G
III	gk784710	0	13269815	T	C
III	gk364897	0	13270445	A	G
III	gk442506	0	13270540	A	G
III	gk805270	0	13270557	T	C
III	gk190125	0	13270801	T	C
III	gk766190	0	13270997	C	T
III	gk190126	0	13271038	T	C
III	gk190127	0	13271073	C	A
III	gk315498	0	13271175	T	C
III	gk924350	0	13271216	T	C
III	gk688522	0	13271403	A	G
III	gk835696	0	13271497	A	G
III	gk961914	0	13271805	TTTACAAAATTAAACATTAAACA	T
III	gk923728	0	13272006	T	C
III	gk910703	0	13272062	A	G
III	gk745402	0	13272087	T	C
III	gk558846	0	13272130	A	G
III	gk582980	0	13272148	T	C
III	gk190128	0	13272293	T	C
III	gk684446	0	13272339	A	G
III	gk390829	0	13272390	A	G
III	gk190129	0	13272676	A	G
III	gk603461	0	13272927	T	C
III	gk361010	0	13273243	A	G
III	gk846112	0	13273245	A	G
III	gk758046	0	13273345	A	T
III	gk902603	0	13273350	C	T
III	gk853607	0	13273597	A	G
III	gk190130	0	13273613	A	G
III	gk702863	0	13273713	A	G
III	gk908577	0	13273780	A	G
III	gk656809	0	13274087	T	C
III	gk190131	0	13274094	T	C
III	gk526793	0	13274101	G	T
III	gk526794	0	13274132	T	C
III	gk366016	0	13274144	A	G
III	gk190132	0	13274159	A	G
III	gk818092	0	13274171	A	G
III	gk569396	0	13274360	T	C
III	gk190133	0	13274549	T	C
III	gk673920	0	13274746	T	C
III	gk720530	0	13274795	T	C
III	gk502697	0	13274903	C	T
III	gk370888	0	13275287	A	C
III	gk657339	0	13275287	T	C
III	gk962189	0	13275622	CGTTTTGG	CACCATAGGAGT
III	gk568356	0	13275633	G	T
III	gk497143	0	13275754	G	A
III	gk712243	0	13275955	T	C
III	gk190134	0	13275971	A	G
III	gk395201	0	13276129	T	C
III	gk190135	0	13276523	T	C
III	gk781781	0	13276568	T	C
III	gk882901	0	13276598	T	C
III	gk803120	0	13276612	A	G
III	gk499447	0	13276734	T	C
III	gk531578	0	13276986	T	C
III	gk563556	0	13277090	A	G
III	gk478005	0	13277177	T	C
III	gk607794	0	13277230	T	C
III	gk661826	0	13277243	A	G
III	gk663185	0	13277245	A	G
III	gk190136	0	13277408	A	G
III	gk190137	0	13277621	T	C
III	gk714794	0	13277662	A	T
III	gk724863	0	13277675	G	T
III	gk619682	0	13277720	T	C
III	gk374163	0	13278111	A	G
III	gk417889	0	13278172	T	C
III	gk331716	0	13278463	T	C
III	gk190138	0	13278639	T	C
III	gk748902	0	13278649	T	C
III	gk345051	0	13278706	A	G
III	gk447017	0	13278827	A	G
III	gk778636	0	13279026	T	C
III	gk511776	0	13279181	A	G
III	gk649718	0	13279470	T	C
III	gk640998	0	13279544	T	C
III	gk190139	0	13279582	T	C
III	gk740848	0	13279831	T	G
III	gk620992	0	13279855	A	G
III	gk316149	0	13279928	T	C
III	gk190140	0	13279990	A	G
III	gk482027	0	13279991	A	G
III	gk190141	0	13280016	T	C
III	gk327543	0	13280042	T	C
III	gk740849	0	13280126	T	C
III	gk190142	0	13280147	A	G
III	gk928399	0	13280394	T	C
III	gk327544	0	13280432	G	C
III	gk925319	0	13280857	A	G
III	gk846113	0	13280919	A	G
III	gk190143	0	13280932	A	G
III	gk691268	0	13281110	T	C
III	gk937336	0	13281133	T	C
III	gk190144	0	13281140	T	C
III	gk190145	0	13281229	T	C
III	gk560066	0	13281375	T	C
III	gk868933	0	13281441	A	G
III	gk364359	0	13281471	A	G
III	gk756097	0	13281602	A	G
III	gk190146	0	13281626	T	C
III	gk739517	0	13281676	T	C
III	gk428819	0	13281703	T	C
III	gk190147	0	13281806	A	G
III	gk935116	0	13282183	G	A
III	gk455957	0	13282188	A	G
III	gk555153	0	13282195	T	C
III	gk313550	0	13282439	A	T
III	gk418285	0	13282517	T	C
III	gk190148	0	13282669	A	G
III	gk934305	0	13282762	A	G
III	gk190149	0	13283122	T	C
III	gk784189	0	13283123	A	G
III	gk698122	0	13283154	T	C
III	gk190150	0	13283256	T	C
III	gk869720	0	13283914	T	C
III	gk190151	0	13283979	A	G
III	gk929218	0	13284134	T	C
III	gk190152	0	13284139	T	C
III	gk881414	0	13284193	C	A
III	gk522310	0	13284280	T	C
III	gk190153	0	13284396	T	G
III	gk561858	0	13284441	T	C
III	gk930942	0	13284446	T	C
III	gk702864	0	13284641	T	A
III	gk615616	0	13284666	T	C
III	gk692459	0	13284761	A	G
III	gk851586	0	13284771	T	C
III	gk769097	0	13285011	T	C
III	gk535144	0	13285021	A	G
III	gk190154	0	13285155	A	G
III	gk190155	0	13285256	A	G
III	gk758047	0	13285436	T	C
III	gk396460	0	13285547	T	C
III	gk361011	0	13285564	A	G
III	gk464752	0	13285597	G	T
III	gk480500	0	13285884	A	T
III	gk625260	0	13285954	T	C
III	gk687117	0	13285963	G	T
III	gk490939	0	13285969	A	G
III	gk190156	0	13286078	T	C
III	gk190157	0	13286206	A	G
III	gk435489	0	13286295	T	C
III	gk670853	0	13286330	T	C
III	gk412089	0	13286345	T	C
III	gk754382	0	13286354	T	C
III	gk778637	0	13286439	T	C
III	gk190158	0	13286761	A	G
III	gk945197	0	13286788	AT	A
III	gk315701	0	13286850	A	G
III	gk697056	0	13286879	A	T
III	gk860036	0	13286918	T	C
III	gk190159	0	13286944	A	G
III	gk856376	0	13287017	C	T
III	gk870896	0	13287145	A	G
III	gk412090	0	13287218	A	C
III	gk575034	0	13287428	A	G
III	gk895589	0	13287609	T	A
III	gk895590	0	13287610	G	A
III	gk895591	0	13287613	G	T
III	gk190160	0	13287662	A	G
III	gk856947	0	13288121	A	G
III	gk190161	0	13288122	A	G
III	gk560067	0	13288462	T	C
III	gk338055	0	13288488	A	G
III	gk190162	0	13288573	T	A
III	gk868934	0	13288692	T	C
III	gk701233	0	13288746	A	G
III	gk889019	0	13288785	A	G
III	gk631738	0	13288876	T	C
III	gk872513	0	13288890	T	C
III	gk569397	0	13288959	T	C
III	gk519536	0	13288986	A	G
III	gk702865	0	13289073	A	G
III	gk474698	0	13289295	A	G
III	gk895136	0	13289465	T	C
III	gk323307	0	13289540	A	G
III	gk315702	0	13289633	A	G
III	gk879712	0	13289915	T	C
III	gk190163	0	13290266	A	G
III	gk488734	0	13290483	A	G
III	gk945198	0	13290883	T	TC
III	gk813504	0	13290955	A	G
III	gk190164	0	13290969	T	C
III	gk522311	0	13290987	T	C
III	gk535594	0	13291046	A	G
III	gk190165	0	13291064	T	C
III	gk540756	0	13291179	A	G
III	gk190166	0	13291300	A	G
III	gk314393	0	13291812	A	G
III	gk499448	0	13292123	T	C
III	gk414875	0	13292376	A	G
III	gk340539	0	13292504	T	C
III	gk873057	0	13292574	A	G
III	gk885395	0	13292638	C	T
III	gk776455	0	13292650	A	G
III	gk476553	0	13292729	A	G
III	gk934306	0	13292827	A	G
III	gk652565	0	13292928	T	C
III	gk889746	0	13292931	T	C
III	gk190167	0	13293038	A	G
III	gk952897	0	13293056	A	G
III	gk190168	0	13293076	A	G
III	gk327545	0	13294013	T	C
III	gk313646	0	13294047	T	C
III	gk328958	0	13294133	T	C
III	gk315075	0	13294255	T	C
III	gk190169	0	13295238	T	C
III	gk913612	0	13295432	T	C
III	gk353790	0	13296111	A	G
III	gk763880	0	13296259	T	C
III	gk557691	0	13296347	A	G
III	gk879713	0	13296435	T	C
III	gk358693	0	13296436	T	C
III	gk190170	0	13296518	C	A
III	gk929219	0	13296611	T	C
III	gk435040	0	13296647	A	G
III	gk190171	0	13296774	A	G
III	gk924351	0	13296791	T	C
III	gk837037	0	13296862	A	G
III	gk879714	0	13296917	T	C
III	gk729525	0	13296934	A	G
III	gk853608	0	13296941	A	G
III	gk593343	0	13296945	A	T
III	gk912892	0	13296954	T	A
III	gk579020	0	13297046	T	C
III	gk924860	0	13297094	T	C
III	gk586506	0	13297151	A	G
III	gk314676	0	13297186	T	C
III	gk877593	0	13297303	T	C
III	gk830862	0	13297575	T	A
III	gk655871	0	13297601	A	G
III	gk583698	0	13297636	T	C
III	gk846114	0	13297675	A	G
III	gk587407	0	13297747	T	C
III	gk190172	0	13297973	T	C
III	gk426297	0	13298223	A	T
III	gk461404	0	13298246	T	C
III	gk687118	0	13298392	A	G
III	gk190173	0	13298396	T	C
III	gk536285	0	13298791	A	G
III	gk744065	0	13298821	A	T
III	gk871483	0	13299392	A	G
III	gk604234	0	13299522	A	G
III	gk190174	0	13299564	A	G
III	gk435490	0	13299748	G	A
III	gk190175	0	13299802	A	G
III	gk695789	0	13299816	T	C
III	gk641359	0	13300286	A	G
III	gk801453	0	13300361	A	G
III	gk487040	0	13300587	A	G
III	gk518897	0	13300594	A	G
III	gk705993	0	13300695	A	G
III	gk349043	0	13300703	A	G
III	gk190176	0	13300808	A	G
III	gk768080	0	13300836	T	C
III	gk453735	0	13300919	T	C
III	gk596010	0	13300946	T	C
III	gk190177	0	13301002	T	C
III	gk493672	0	13301155	T	C
III	gk190178	0	13301157	T	C
III	gk320815	0	13301390	T	C
III	gk452697	0	13301427	T	C
III	gk701234	0	13301496	A	G
III	gk190179	0	13301628	A	G
III	gk887228	0	13301788	A	G
III	gk483867	0	13302062	C	A
III	gk782406	0	13302071	A	G
III	gk436739	0	13302164	A	T
III	gk577173	0	13302207	T	C
III	gk190180	0	13302208	T	C
III	gk715257	0	13302223	A	G
III	gk442765	0	13302227	T	C
III	gk381780	0	13302260	A	G
III	gk430987	0	13302277	T	C
III	gk661827	0	13302289	T	C
III	gk806531	0	13302308	T	C
III	gk190181	0	13302330	T	C
III	gk802600	0	13302426	A	G
III	gk557692	0	13302456	A	G
III	gk364360	0	13302475	A	G
III	gk607795	0	13302503	G	A
III	gk190182	0	13302721	A	G
III	gk190183	0	13302722	T	C
III	gk190184	0	13302937	T	C
III	gk492082	0	13303389	A	G
III	gk190185	0	13303560	G	A
III	gk190186	0	13303657	T	C
III	gk503810	0	13303746	T	C
III	gk190187	0	13303758	A	G
III	gk700701	0	13303903	T	C
III	gk503347	0	13304051	A	G
III	gk805740	0	13304161	T	C
III	gk190188	0	13304203	T	C
III	gk190189	0	13304278	A	G
III	gk331717	0	13304308	A	G
III	gk630635	0	13304572	T	C
III	gk190190	0	13304649	A	G
III	gk190191	0	13304719	T	C
III	gk681602	0	13304741	T	A
III	gk821694	0	13304805	T	C
III	gk622360	0	13305192	A	G
III	gk687578	0	13305233	A	G
III	gk577706	0	13305287	T	C
III	gk577707	0	13305358	T	C
III	gk190192	0	13305485	T	C
III	gk190193	0	13305662	T	C
III	gk890615	0	13305673	A	G
III	gk190194	0	13305754	T	C
III	gk604235	0	13305781	A	G
III	gk675852	0	13305914	A	G
III	gk481477	0	13305951	T	C
III	gk480949	0	13306021	T	C
III	gk561859	0	13306310	T	C
III	gk190195	0	13306366	T	C
III	gk690015	0	13306497	A	G
III	gk619683	0	13306537	T	C
III	gk661828	0	13306541	A	G
III	gk867368	0	13306586	T	C
III	gk866061	0	13306636	T	C
III	gk803679	0	13306657	A	G
III	gk377158	0	13306664	A	G
III	gk520061	0	13306864	T	C
III	gk740850	0	13307055	T	C
III	gk190196	0	13307092	T	C
III	gk748903	0	13307664	T	C
III	gk693652	0	13307730	T	C
III	gk476554	0	13307879	A	G
III	gk945199	0	13307900	G	GT
III	gk661829	0	13308453	G	T
III	gk713767	0	13308620	C	T
III	gk190197	0	13308635	A	G
III	gk397927	0	13308663	A	G
III	gk806532	0	13308794	T	C
III	gk407701	0	13308884	A	G
III	gk414876	0	13308912	G	T
III	gk190198	0	13309140	T	C
III	gk190199	0	13309178	T	C
III	gk807054	0	13309322	A	G
III	gk419518	0	13309395	G	T
III	gk771008	0	13309483	A	G
III	gk190200	0	13309544	A	G
III	gk581321	0	13309578	T	C
III	gk422814	0	13309697	T	C
III	gk395487	0	13310204	T	A
III	gk894048	0	13310528	T	C
III	gk905464	0	13310628	A	T
III	gk921364	0	13310660	A	G
III	gk387427	0	13310661	T	C
III	gk665651	0	13310981	A	G
III	gk190201	0	13311111	C	A
III	gk404367	0	13311232	A	G
III	gk499449	0	13311260	T	C
III	gk667144	0	13311350	T	A
III	gk328749	0	13311821	T	C
III	gk832160	0	13312166	C	T
III	gk768610	0	13312583	T	C
III	gk478908	0	13312716	A	T
III	gk736582	0	13312744	A	G
III	gk407878	0	13312879	A	T
III	gk478909	0	13313005	A	G
III	gk908578	0	13313006	A	G
III	gk515396	0	13313118	T	C
III	gk639335	0	13313119	A	T
III	gk897757	0	13313456	T	C
III	gk501061	0	13313460	T	C
III	gk190202	0	13313507	A	G
III	gk524330	0	13313508	T	C
III	gk378047	0	13313845	T	C
III	gk721479	0	13313863	T	C
III	gk747490	0	13314355	T	C
III	gk653700	0	13314374	A	G
III	gk577174	0	13314405	T	C
III	gk711718	0	13314450	T	C
III	gk711719	0	13314540	A	T
III	gk190203	0	13314617	T	C
III	gk478910	0	13314923	A	T
III	gk493673	0	13315139	T	C
III	gk190204	0	13315194	A	G
III	gk499450	0	13315253	C	A
III	gk370889	0	13315456	T	C
III	gk190205	0	13315500	T	C
III	gk507404	0	13315519	A	G
III	gk190206	0	13315658	T	C
III	gk477207	0	13315684	T	A
III	gk831478	0	13315769	T	C
III	gk430988	0	13315788	A	G
III	gk651085	0	13315806	A	G
III	gk932116	0	13315836	T	C
III	gk492083	0	13315890	A	G
III	gk416897	0	13315926	A	G
III	gk190207	0	13315939	A	G
III	gk338437	0	13315990	A	G
III	gk394925	0	13316085	A	G
III	gk945200	0	13316086	G	GT
III	gk190209	0	13316111	A	G
III	gk317653	0	13316180	A	G
III	gk765308	0	13316238	A	C
III	gk765309	0	13316247	T	C
III	gk406214	0	13316280	G	A
III	gk531579	0	13316351	T	C
III	gk322296	0	13316467	A	G
III	gk635680	0	13316507	T	C
III	gk869721	0	13316543	T	C
III	gk190210	0	13316703	A	T
III	gk480501	0	13316798	A	G
III	gk314394	0	13316854	A	G
III	gk858585	0	13317017	T	C
III	gk703996	0	13317018	T	C
III	gk190211	0	13317068	T	C
III	gk190212	0	13317206	T	C
III	gk814826	0	13317288	T	C
III	gk890616	0	13317516	A	G
III	gk391707	0	13317523	A	G
III	gk900535	0	13317718	A	G
III	gk190213	0	13318014	G	T
III	gk485110	0	13318208	A	G
III	gk399321	0	13318240	T	C
III	gk563557	0	13318316	G	A
III	gk902604	0	13318514	A	G
III	gk497144	0	13318659	A	G
III	gk190214	0	13318684	A	G
III	gk190215	0	13318806	A	G
III	gk620993	0	13318812	A	G
III	gk391976	0	13318857	A	G
III	gk891703	0	13318964	G	T
III	gk566905	0	13319204	T	C
III	gk190216	0	13319213	T	C
III	gk190217	0	13319775	A	G
III	gk400702	0	13319777	G	T
III	gk190218	0	13319901	T	C
III	gk547478	0	13320140	T	C
III	gk400703	0	13320217	A	G
III	gk945201	0	13320371	A	AT
III	gk190219	0	13320394	T	C
III	gk330181	0	13320554	C	A
III	gk934307	0	13320732	A	G
III	gk484393	0	13320811	T	A
III	gk934308	0	13320911	A	G
III	gk870345	0	13320944	A	G
III	gk341120	0	13321246	C	T
III	gk762457	0	13321288	T	C
III	gk791374	0	13321365	T	C
III	gk736583	0	13321560	A	G
III	gk485111	0	13321649	A	G
III	gk712714	0	13321803	T	C
III	gk507405	0	13321882	A	G
III	gk563001	0	13321886	A	G
III	gk472194	0	13321909	A	G
III	gk490169	0	13322185	A	G
III	gk190220	0	13322415	A	G
III	gk539465	0	13322416	T	C
III	gk190221	0	13322418	A	G
III	gk489654	0	13322468	T	C
III	gk190222	0	13322556	T	C
III	gk847774	0	13322937	G	A
III	gk190223	0	13323012	A	G
III	gk400704	0	13323059	A	G
III	gk356872	0	13323122	A	G
III	gk433252	0	13323155	C	T
III	gk409016	0	13323178	C	A
III	gk190224	0	13323255	T	C
III	gk190225	0	13323280	C	T
III	gk343568	0	13323531	A	G
III	gk617274	0	13323636	T	A
III	gk358694	0	13323676	T	C
III	gk485112	0	13323802	A	G
III	gk662766	0	13323814	A	G
III	gk539466	0	13323919	T	C
III	gk519537	0	13323951	A	G
III	gk626007	0	13324010	T	C
III	gk794721	0	13324029	A	G
III	gk566906	0	13324293	T	C
III	gk520062	0	13324348	T	C
III	gk887229	0	13324356	A	G
III	gk190226	0	13324494	A	G
III	gk827415	0	13324586	A	G
III	gk600617	0	13324629	A	G
III	gk923729	0	13324772	T	C
III	gk190227	0	13324896	T	A
III	gk190228	0	13324910	A	G
III	gk386866	0	13324922	A	G
III	gk717423	0	13324937	A	T
III	gk190229	0	13324997	T	C
III	gk933775	0	13325122	T	C
III	gk599318	0	13325219	A	G
III	gk745403	0	13325278	T	C
III	gk190230	0	13325399	T	C
III	gk683960	0	13325467	T	A
III	gk190231	0	13325575	T	C
III	gk841735	0	13325674	A	G
III	gk190232	0	13325898	T	C
III	gk190233	0	13325926	A	G
III	gk915731	0	13325937	A	G
III	gk709900	0	13325981	A	G
III	gk861612	0	13325985	T	C
III	gk190234	0	13326018	A	G
III	gk190235	0	13326033	T	C
III	gk754939	0	13326219	T	C
III	gk540098	0	13326351	A	G
III	gk321830	0	13326358	A	G
III	gk190236	0	13326420	A	G
III	gk791375	0	13326432	T	C
III	gk190237	0	13326454	A	G
III	gk735831	0	13326545	T	C
III	gk190238	0	13326572	A	G
III	gk713768	0	13326641	A	G
III	gk460452	0	13326796	A	G
III	gk190239	0	13326876	C	T
III	gk458208	0	13326930	G	T
III	gk883337	0	13327344	A	G
III	gk323789	0	13327883	T	C
III	gk190240	0	13328485	A	G
III	gk679711	0	13328974	C	T
III	gk190241	0	13329286	T	C
III	gk601993	0	13329315	T	C
III	gk190242	0	13329420	T	C
III	gk442507	0	13329482	C	T
III	gk483021	0	13329534	A	G
III	gk678508	0	13329557	T	C
III	gk327546	0	13329577	T	C
III	gk627558	0	13329601	C	T
III	gk327547	0	13329689	T	C
III	gk945202	0	13329961	C	CA
III	gk190243	0	13330002	A	G
III	gk506024	0	13330185	G	A
III	gk326762	0	13330327	A	G
III	gk190244	0	13331054	T	C
III	gk394383	0	13331317	A	G
III	gk355292	0	13331333	A	G
III	gk614929	0	13331346	A	G
III	gk796605	0	13331724	T	A
III	gk855889	0	13331792	G	T
III	gk891124	0	13331879	A	T
III	gk891125	0	13331880	T	A
III	gk450880	0	13331932	A	T
III	gk713228	0	13331954	A	G
III	gk484394	0	13332006	T	C
III	gk613778	0	13332179	A	G
III	gk461928	0	13332248	A	G
III	gk190245	0	13332404	A	G
III	gk449679	0	13332472	A	G
III	gk651833	0	13332474	T	A
III	gk837038	0	13332498	A	G
III	gk796606	0	13332551	A	G
III	gk190246	0	13332559	A	G
III	gk512291	0	13332616	T	C
III	gk478911	0	13332651	A	G
III	gk190247	0	13332950	T	C
III	gk945203	0	13333132	GA	G
III	gk340063	0	13333280	T	C
III	gk860037	0	13333306	T	C
III	gk190248	0	13333336	A	G
III	gk190249	0	13333832	A	G
III	gk190250	0	13334060	G	A
III	gk787243	0	13334293	A	G
III	gk494159	0	13334343	T	C
III	gk668317	0	13334416	T	A
III	gk668318	0	13334431	T	C
III	gk962412	0	13334796	CAATATATCAAAATGTTA	CTGACCCTGAAAATTCGAATTTATAACAAGAATTCTG
III	gk945204	0	13334873	C	CA
III	gk665652	0	13334915	A	G
III	gk906680	0	13335011	G	T
III	gk190251	0	13335055	A	G
III	gk190252	0	13335063	T	C
III	gk848836	0	13335688	C	T
III	gk572809	0	13335787	A	T
III	gk190253	0	13335843	T	C
III	gk555633	0	13335968	T	C
III	gk634307	0	13336017	A	G
III	gk190254	0	13336074	T	C
III	gk570446	0	13336127	T	C
III	gk821184	0	13336218	T	C
III	gk644789	0	13336381	T	C
III	gk190255	0	13336527	T	C
III	gk799835	0	13336602	T	C
III	gk373712	0	13336687	T	C
III	gk373713	0	13336760	A	T
III	gk480950	0	13337093	A	G
III	gk190256	0	13337201	T	C
III	gk730157	0	13337212	A	G
III	gk749875	0	13337310	T	C
III	gk345052	0	13337428	A	G
III	gk585174	0	13337813	A	G
III	gk460959	0	13338192	A	G
III	gk418811	0	13338293	T	C
III	gk605664	0	13338331	T	C
III	gk679712	0	13338485	A	G
III	gk522312	0	13338629	T	C
III	gk190257	0	13338772	T	C
III	gk190258	0	13339197	A	G
III	gk190259	0	13339213	T	C
III	gk945205	0	13339398	GT	G
III	gk190260	0	13339521	T	G
III	gk190261	0	13339577	T	C
III	gk617834	0	13339638	A	G
III	gk190262	0	13339673	T	A
III	gk328750	0	13339904	T	C
III	gk515397	0	13339980	T	C
III	gk543153	0	13340243	A	T
III	gk822799	0	13340313	A	G
III	gk435491	0	13340363	T	A
III	gk679951	0	13340729	A	T
III	gk876108	0	13340755	A	G
III	gk640999	0	13340829	T	C
III	gk706484	0	13340984	T	C
III	gk907969	0	13341038	T	C
III	gk729526	0	13341343	A	T
III	gk190263	0	13341459	T	C
III	gk190264	0	13341587	A	G
III	gk630636	0	13341610	T	C
III	gk752029	0	13341709	A	G
III	gk597414	0	13341712	A	G
III	gk190265	0	13341771	T	C
III	gk477526	0	13342008	T	C
III	gk535595	0	13342243	A	G
III	gk936144	0	13342370	T	C
III	gk828948	0	13342524	C	T
III	gk385811	0	13342747	T	C
III	gk458653	0	13342837	A	G
III	gk909367	0	13342912	A	G
III	gk819390	0	13342934	T	C
III	gk782407	0	13343140	A	T
III	gk190266	0	13343250	A	G
III	gk190267	0	13343424	A	G
III	gk406515	0	13343483	A	G
III	gk380295	0	13343946	A	G
III	gk314395	0	13343973	A	G
III	gk330182	0	13344102	A	G
III	gk438440	0	13344180	A	G
III	gk190268	0	13344194	T	C
III	gk659859	0	13344303	A	G
III	gk386503	0	13344304	T	C
III	gk371822	0	13344412	T	C
III	gk936145	0	13344542	T	C
III	gk736584	0	13344607	A	G
III	gk784711	0	13344790	T	C
III	gk190269	0	13344800	T	A
III	gk190270	0	13344878	A	G
III	gk399738	0	13345247	T	C
III	gk190271	0	13345257	A	G
III	gk540757	0	13345401	A	G
III	gk190272	0	13345418	T	C
III	gk702488	0	13345480	A	G
III	gk662767	0	13345528	A	G
III	gk703997	0	13345539	T	C
III	gk835697	0	13345604	A	G
III	gk367183	0	13345611	A	G
III	gk600618	0	13345645	A	G
III	gk708254	0	13345657	T	C
III	gk641000	0	13345723	T	C
III	gk780410	0	13345837	T	C
III	gk759682	0	13345896	T	C
III	gk626008	0	13345963	T	C
III	gk805271	0	13345973	T	A
III	gk701235	0	13346036	T	A
III	gk627559	0	13346085	A	G
III	gk425500	0	13346203	A	G
III	gk312880	0	13346215	A	G
III	gk190273	0	13346227	T	C
III	gk802601	0	13346433	A	T
III	gk418812	0	13346536	T	C
III	gk190274	0	13346959	T	C
III	gk717424	0	13346981	T	C
III	gk957164	0	13347099	A	G
III	gk491570	0	13347895	T	C
III	gk509677	0	13348058	G	T
III	gk659860	0	13348244	A	G
III	gk711720	0	13348593	T	C
III	gk901177	0	13348756	T	C
III	gk936720	0	13348797	T	A
III	gk936721	0	13348801	A	T
III	gk190275	0	13348961	T	C
III	gk804277	0	13348995	T	C
III	gk498956	0	13349212	C	T
III	gk790206	0	13349281	T	C
III	gk934309	0	13349284	A	G
III	gk852487	0	13349328	T	C
III	gk525869	0	13349560	T	C
III	gk190276	0	13349632	A	G
III	gk804278	0	13349686	A	T
III	gk190277	0	13349707	T	A
III	gk511149	0	13349819	A	G
III	gk370890	0	13349992	T	C
III	gk945206	0	13350185	G	GT
III	gk919166	0	13350266	A	G
III	gk604236	0	13350329	A	G
III	gk814827	0	13350396	T	C
III	gk190278	0	13350540	A	G
III	gk680270	0	13350883	A	G
III	gk662244	0	13351036	T	C
III	gk749876	0	13351229	T	C
III	gk489198	0	13351329	T	G
III	gk830863	0	13351346	T	C
III	gk190279	0	13351392	T	C
III	gk702489	0	13351405	T	C
III	gk190280	0	13351619	A	G
III	gk479961	0	13351649	T	C
III	gk479394	0	13351718	A	G
III	gk190281	0	13352051	A	T
III	gk190282	0	13352154	A	G
III	gk523291	0	13352276	A	G
III	gk190283	0	13352370	A	G
III	gk394041	0	13352370	T	G
III	gk864898	0	13352433	T	C
III	gk701236	0	13352576	A	G
III	gk628913	0	13352801	T	C
III	gk908579	0	13352861	A	G
III	gk315499	0	13352906	T	C
III	gk661830	0	13353040	A	G
III	gk438876	0	13353131	A	G
III	gk844211	0	13353155	T	C
III	gk931592	0	13353175	T	C
III	gk448668	0	13353259	A	T
III	gk596609	0	13353354	T	C
III	gk190284	0	13353357	A	G
III	gk479962	0	13353436	G	T
III	gk437300	0	13353608	A	G
III	gk850055	0	13353618	A	G
III	gk671836	0	13353637	T	C
III	gk945207	0	13353656	G	GT
III	gk190285	0	13353765	T	C
III	gk190286	0	13353849	T	C
III	gk334222	0	13353878	A	G
III	gk631739	0	13353909	T	C
III	gk343569	0	13353928	A	G
III	gk561261	0	13354551	A	G
III	gk190287	0	13354856	A	G
III	gk512292	0	13355015	T	C
III	gk731564	0	13355090	A	T
III	gk516050	0	13355237	A	G
III	gk764486	0	13355363	T	A
III	gk467134	0	13355467	G	T
III	gk375130	0	13355480	A	G
III	gk932117	0	13355573	T	C
III	gk604237	0	13355601	C	T
III	gk348469	0	13355727	A	G
III	gk518189	0	13355744	T	C
III	gk601299	0	13355752	C	A
III	gk190288	0	13355824	T	C
III	gk829464	0	13356127	A	G
III	gk190289	0	13356159	A	T
III	gk742848	0	13356248	C	A
III	gk415977	0	13356322	T	A
III	gk589948	0	13356413	A	G
III	gk432379	0	13356482	C	T
III	gk466124	0	13356744	T	C
III	gk744740	0	13356758	T	C
III	gk491571	0	13356783	T	C
III	gk925896	0	13356939	A	G
III	gk190290	0	13356961	A	G
III	gk532166	0	13357008	A	G
III	gk190291	0	13357052	T	A
III	gk470815	0	13357136	T	C
III	gk190292	0	13357222	A	G
III	gk771930	0	13357249	T	C
III	gk764487	0	13357474	T	C
III	gk190293	0	13357652	A	G
III	gk190294	0	13357681	A	G
III	gk190295	0	13357689	T	C
III	gk812525	0	13357719	A	T
III	gk961984	0	13358020	AAAAAATTGTCCAACCAA	ATTTATAAACCGAATGTTATTTGCACCATGAATAATTAATTTT
III	gk881893	0	13358164	T	C
III	gk623332	0	13358202	A	G
III	gk912893	0	13358254	T	C
III	gk736585	0	13358376	C	A
III	gk536286	0	13358428	A	G
III	gk865442	0	13358665	A	G
III	gk355947	0	13358737	T	C
III	gk599835	0	13358829	T	C
III	gk190296	0	13358866	A	G
III	gk743529	0	13359054	A	T
III	gk190297	0	13359058	A	G
III	gk932118	0	13359074	T	C
III	gk383977	0	13359525	T	C
III	gk651834	0	13359546	A	G
III	gk190298	0	13359696	T	C
III	gk687119	0	13359726	T	A
III	gk190299	0	13359860	T	C
III	gk190300	0	13359919	A	G
III	gk190301	0	13359961	A	G
III	gk829465	0	13360098	A	G
III	gk190302	0	13360112	T	C
III	gk190303	0	13360226	T	C
III	gk592166	0	13360233	A	G
III	gk871942	0	13360372	A	G
III	gk729024	0	13360444	A	G
III	gk190304	0	13360968	A	G
III	gk663855	0	13361100	T	C
III	gk907970	0	13361208	T	C
III	gk760091	0	13361226	T	C
III	gk651835	0	13361238	A	T
III	gk190305	0	13361272	T	C
III	gk190306	0	13361309	T	C
III	gk569398	0	13361363	A	G
III	gk769537	0	13361395	A	G
III	gk773282	0	13361409	T	C
III	gk190307	0	13361560	A	G
III	gk476555	0	13361675	A	G
III	gk805741	0	13361694	T	C
III	gk190308	0	13361974	A	T
III	gk742849	0	13361976	T	A
III	gk190309	0	13362118	T	C
III	gk190310	0	13362174	T	C
III	gk583699	0	13362233	T	C
III	gk347356	0	13362235	A	G
III	gk458654	0	13362244	T	C
III	gk853609	0	13362295	A	G
III	gk936146	0	13362386	T	C
III	gk422173	0	13362421	T	C
III	gk862650	0	13362448	A	G
III	gk190311	0	13362646	A	G
III	gk593344	0	13362806	A	G
III	gk663856	0	13363178	G	A
III	gk691269	0	13363310	G	A
III	gk691270	0	13363311	T	C
III	gk698657	0	13363410	A	G
III	gk566907	0	13363631	T	C
III	gk190312	0	13363658	T	C
III	gk864452	0	13363691	A	G
III	gk735341	0	13363730	G	A
III	gk917019	0	13363791	G	A
III	gk791376	0	13363853	T	C
III	gk513201	0	13363960	T	C
III	gk901178	0	13364052	T	C
III	gk559198	0	13364156	A	G
III	gk433776	0	13364237	A	G
III	gk869722	0	13364354	G	A
III	gk330183	0	13364858	A	G
III	gk556655	0	13364959	T	C
III	gk445872	0	13364975	A	G
III	gk190313	0	13365093	T	C
III	gk190314	0	13365183	A	G
III	gk870346	0	13365369	A	G
III	gk847155	0	13365410	A	G
III	gk190315	0	13365537	T	C
III	gk648191	0	13365702	T	C
III	gk527731	0	13365709	C	A
III	gk190316	0	13365714	A	G
III	gk441379	0	13365748	A	G
III	gk190317	0	13365750	A	G
III	gk447515	0	13365788	C	T
III	gk556656	0	13365829	A	T
III	gk962190	0	13366297	TGGGC	TCCTTA
III	gk190318	0	13366377	T	C
III	gk928400	0	13366547	G	T
III	gk484395	0	13366589	T	C
III	gk781318	0	13366632	T	A
III	gk880942	0	13366924	A	G
III	gk190319	0	13367475	A	G
III	gk612448	0	13367497	T	C
III	gk190320	0	13367552	C	A
III	gk868008	0	13367591	C	T
III	gk422174	0	13367711	C	T
III	gk190321	0	13367948	T	A
III	gk832161	0	13368014	A	G
III	gk601300	0	13368069	T	A
III	gk190322	0	13368098	A	G
III	gk465277	0	13368204	T	C
III	gk397928	0	13368222	A	G
III	gk330603	0	13368230	A	G
III	gk534697	0	13368231	T	C
III	gk867369	0	13368269	T	C
III	gk190323	0	13368278	T	C
III	gk397929	0	13368316	G	C
III	gk846115	0	13368405	A	G
III	gk711721	0	13368451	T	A
III	gk190324	0	13368607	T	C
III	gk190325	0	13368772	A	C
III	gk494160	0	13368792	T	A
III	gk190326	0	13368814	A	G
III	gk190327	0	13369147	T	C
III	gk190328	0	13369192	A	T
III	gk855890	0	13369287	C	T
III	gk790207	0	13369454	G	A
III	gk190329	0	13370026	A	T
III	gk416632	0	13370365	G	T
III	gk190330	0	13370511	A	T
III	gk376881	0	13370634	T	C
III	gk190331	0	13370752	T	C
III	gk190332	0	13370791	A	G
III	gk190333	0	13370822	T	C
III	gk863367	0	13370832	A	G
III	gk829466	0	13370863	A	G
III	gk190334	0	13371302	A	G
III	gk870347	0	13371519	A	G
III	gk314021	0	13371687	A	G
III	gk571403	0	13371998	A	G
III	gk945208	0	13372007	G	GC
III	gk409398	0	13372147	T	C
III	gk474201	0	13372221	A	G
III	gk765805	0	13372232	T	A
III	gk455361	0	13372312	A	G
III	gk566086	0	13372377	A	G
III	gk690390	0	13372473	T	A
III	gk523649	0	13372497	A	T
III	gk190335	0	13372783	A	G
III	gk688098	0	13373023	T	C
III	gk604238	0	13373102	A	G
III	gk703998	0	13373494	T	C
III	gk190336	0	13373503	A	G
III	gk622361	0	13373527	A	G
III	gk595626	0	13373561	T	A
III	gk467135	0	13373642	A	G
III	gk622362	0	13373813	A	C
III	gk870348	0	13373822	A	G
III	gk190337	0	13373905	G	A
III	gk704450	0	13373905	T	A
III	gk917839	0	13374254	T	C
III	gk399322	0	13374368	C	T
III	gk659861	0	13374498	A	G
III	gk614355	0	13374599	T	C
III	gk797610	0	13374723	C	T
III	gk506025	0	13374839	C	T
III	gk506026	0	13374922	A	G
III	gk190338	0	13375060	T	C
III	gk467616	0	13375175	T	C
III	gk797611	0	13375229	A	G
III	gk535596	0	13375541	A	G
III	gk190339	0	13375567	A	G
III	gk190340	0	13375677	A	G
III	gk190341	0	13375755	T	C
III	gk878650	0	13375986	A	G
III	gk190342	0	13376032	T	C
III	gk409399	0	13376211	T	C
III	gk804279	0	13376522	T	C
III	gk814045	0	13376549	A	G
III	gk326956	0	13376610	T	C
III	gk897758	0	13376704	A	T
III	gk190343	0	13376814	T	C
III	gk190344	0	13377227	A	G
III	gk190345	0	13377282	A	G
III	gk190346	0	13377310	A	G
III	gk615617	0	13377359	T	C
III	gk793785	0	13377755	T	A
III	gk917020	0	13378057	A	G
III	gk190347	0	13378082	A	G
III	gk190348	0	13378290	T	A
III	gk190349	0	13378291	G	A
III	gk456762	0	13378358	T	C
III	gk722186	0	13378397	T	C
III	gk676902	0	13378436	T	C
III	gk190350	0	13378459	A	G
III	gk797030	0	13378466	T	C
III	gk190351	0	13379212	A	G
III	gk490482	0	13379313	T	C
III	gk431310	0	13379414	T	C
III	gk648192	0	13379445	T	C
III	gk590515	0	13379496	T	C
III	gk688099	0	13379550	T	C
III	gk589374	0	13379554	T	C
III	gk758630	0	13379558	T	C
III	gk190352	0	13379911	T	C
III	gk655315	0	13380016	A	G
III	gk190353	0	13380057	T	C
III	gk832162	0	13380466	A	G
III	gk190354	0	13380469	T	C
III	gk691271	0	13380539	T	C
III	gk477208	0	13380663	A	G
III	gk541160	0	13380875	T	C
III	gk479963	0	13381017	T	C
III	gk864899	0	13381087	A	G
III	gk356873	0	13381203	A	G
III	gk624280	0	13381283	T	A
III	gk190355	0	13381773	T	C
III	gk190356	0	13382460	T	C
III	gk190357	0	13382889	A	G
III	gk831479	0	13382970	G	T
III	gk190358	0	13383167	A	G
III	gk353223	0	13383169	A	G
III	gk518190	0	13383207	T	C
III	gk428223	0	13383221	A	G
III	gk724364	0	13383265	A	G
III	gk929220	0	13383273	T	C
III	gk316350	0	13383571	T	C
III	gk891704	0	13383602	A	G
III	gk190359	0	13383826	A	G
III	gk630237	0	13384119	T	C
III	gk513202	0	13384124	A	T
III	gk455958	0	13384232	T	C
III	gk571404	0	13384378	T	C
III	gk858014	0	13384540	T	C
III	gk455959	0	13384684	T	C
III	gk840085	0	13384855	T	C
III	gk440509	0	13384873	T	C
III	gk488735	0	13384908	A	G
III	gk190360	0	13384956	G	A
III	gk484396	0	13385057	T	C
III	gk190361	0	13385080	T	C
III	gk501599	0	13385090	T	C
III	gk727326	0	13385407	A	T
III	gk698123	0	13385444	T	C
III	gk888216	0	13385556	G	A
III	gk388149	0	13385577	A	G
III	gk888217	0	13385593	T	A
III	gk452194	0	13385606	T	C
III	gk335976	0	13385641	T	C
III	gk748904	0	13385937	T	C
III	gk320816	0	13385957	T	C
III	gk700702	0	13386090	C	A
III	gk190362	0	13386202	T	C
III	gk457198	0	13386378	G	C
III	gk457199	0	13386379	G	T
III	gk639336	0	13386429	T	C
III	gk566087	0	13386468	T	A
III	gk885908	0	13386485	T	C
III	gk681603	0	13386606	G	T
III	gk814828	0	13386657	T	C
III	gk809770	0	13387048	A	G
III	gk396198	0	13387053	T	C
III	gk547479	0	13387242	T	C
III	gk352492	0	13387350	T	C
III	gk190363	0	13387369	C	T
III	gk891126	0	13387445	A	G
III	gk562415	0	13387744	A	G
III	gk570447	0	13387773	T	C
III	gk349044	0	13387783	A	G
III	gk818658	0	13387863	T	C
III	gk499451	0	13387994	T	C
III	gk402570	0	13388010	T	C
III	gk190364	0	13388034	A	G
III	gk911795	0	13388457	A	G
III	gk190365	0	13388729	T	C
III	gk190366	0	13388812	A	G
III	gk898713	0	13388957	A	C
III	gk697616	0	13389005	A	G
III	gk190367	0	13389147	T	C
III	gk477209	0	13389155	A	G
III	gk816209	0	13389266	T	C
III	gk645762	0	13389584	T	C
III	gk190368	0	13389616	T	C
III	gk483453	0	13389706	A	G
III	gk478912	0	13389928	A	G
III	gk729025	0	13389948	T	A
III	gk760092	0	13389954	T	C
III	gk580026	0	13390227	T	C
III	gk565206	0	13390419	A	G
III	gk190369	0	13390558	A	G
III	gk548598	0	13390652	T	C
III	gk522313	0	13390845	T	C
III	gk190370	0	13390855	T	C
III	gk612449	0	13390974	T	C
III	gk190371	0	13391157	A	G
III	gk456763	0	13391207	T	C
III	gk804280	0	13391242	T	C
III	gk190372	0	13391266	T	C
III	gk691272	0	13391329	T	C
III	gk465677	0	13391334	A	G
III	gk190373	0	13391420	T	C
III	gk714795	0	13391742	A	G
III	gk928401	0	13391880	T	C
III	gk607079	0	13391991	T	C
III	gk190374	0	13392160	A	G
III	gk773283	0	13392274	T	C
III	gk701805	0	13392276	C	T
III	gk559199	0	13392861	A	G
III	gk190375	0	13392937	T	C
III	gk442953	0	13392957	A	G
III	gk727327	0	13393080	A	G
III	gk936147	0	13393172	T	C
III	gk431311	0	13393203	A	T
III	gk419768	0	13393377	T	C
III	gk347093	0	13393462	T	C
III	gk386504	0	13393546	T	C
III	gk399739	0	13393755	T	C
III	gk907074	0	13393833	A	G
III	gk827905	0	13394098	A	G
III	gk375652	0	13394148	A	G
III	gk560589	0	13394320	T	C
III	gk895592	0	13394336	T	C
III	gk447257	0	13394370	A	G
III	gk190376	0	13394471	A	G
III	gk776456	0	13394607	A	G
III	gk385485	0	13394822	G	A
III	gk462363	0	13394923	T	C
III	gk658484	0	13395079	T	C
III	gk806533	0	13395256	T	C
III	gk499908	0	13395431	T	C
III	gk501062	0	13395457	T	C
III	gk804281	0	13395502	T	C
III	gk190377	0	13395567	A	T
III	gk843412	0	13395613	T	C
III	gk659862	0	13396342	A	G
III	gk745837	0	13396508	A	G
III	gk433777	0	13396671	A	G
III	gk585175	0	13396946	G	A
III	gk868448	0	13396972	T	C
III	gk645763	0	13397011	T	C
III	gk190378	0	13397172	T	C
III	gk720531	0	13397314	T	C
III	gk610962	0	13397629	T	C
III	gk520063	0	13397698	T	C
III	gk526795	0	13397703	T	C
III	gk695790	0	13397809	T	C
III	gk190379	0	13397863	A	G
III	gk365376	0	13397896	T	A
III	gk559656	0	13398011	T	C
III	gk190380	0	13398015	T	C
III	gk798096	0	13398172	G	A
III	gk882546	0	13398364	A	C
III	gk345402	0	13398841	T	C
III	gk319993	0	13398873	T	C
III	gk846116	0	13398903	A	G
III	gk616149	0	13398991	A	G
III	gk814829	0	13399068	T	C
III	gk895593	0	13399286	T	C
III	gk583700	0	13399575	T	C
III	gk190381	0	13399769	A	G
III	gk899944	0	13399820	G	A
III	gk190382	0	13399881	A	G
III	gk712715	0	13399986	T	C
III	gk960698	0	13400019	AATAAAATTTGATG	A
III	gk910127	0	13400104	G	A
III	gk190383	0	13400186	A	G
III	gk604972	0	13400220	T	C
III	gk613079	0	13400264	T	C
III	gk190384	0	13400345	A	G
III	gk409400	0	13400827	T	A
III	gk638253	0	13400858	A	G
III	gk574492	0	13400912	A	G
III	gk190385	0	13400934	T	A
III	gk954369	0	13401034	T	C
III	gk546081	0	13401132	A	G
III	gk515398	0	13401203	T	C
III	gk549197	0	13401414	T	C
III	gk955309	0	13401527	T	C
III	gk809122	0	13401533	T	C
III	gk190386	0	13401606	T	C
III	gk190387	0	13401837	A	G
III	gk190388	0	13402122	A	G
III	gk589949	0	13402270	A	G
III	gk869723	0	13402732	T	C
III	gk718429	0	13402849	A	G
III	gk818093	0	13403086	C	T
III	gk626009	0	13403108	T	C
III	gk566908	0	13403468	G	T
III	gk190389	0	13403741	C	A
III	gk549797	0	13403757	A	G
III	gk190390	0	13403762	A	G
III	gk384353	0	13403810	T	C
III	gk190391	0	13404065	A	G
III	gk734864	0	13404285	A	G
III	gk529184	0	13404313	A	G
III	gk936722	0	13404471	T	A
III	gk408668	0	13404732	T	C
III	gk930944	0	13404935	T	C
III	gk648193	0	13405039	T	C
III	gk190392	0	13405163	C	T
III	gk521052	0	13405421	A	G
III	gk344086	0	13405718	T	C
III	gk190393	0	13405846	A	G
III	gk190394	0	13405902	A	G
III	gk641360	0	13406036	A	G
III	gk190395	0	13406291	T	C
III	gk867370	0	13406301	T	C
III	gk359025	0	13406588	T	A
III	gk190396	0	13406901	T	C
III	gk190397	0	13408309	A	G
III	gk432065	0	13408366	G	A
III	gk610963	0	13408465	A	G
III	gk190398	0	13408518	T	C
III	gk190399	0	13408587	A	G
III	gk672477	0	13408705	T	C
III	gk773284	0	13408716	T	C
III	gk567288	0	13408739	T	C
III	gk876784	0	13408791	T	C
III	gk747491	0	13408795	T	C
III	gk512293	0	13409088	G	A
III	gk435246	0	13409156	G	A
III	gk600619	0	13409337	A	G
III	gk190400	0	13409435	T	C
III	gk797612	0	13409654	A	G
III	gk812526	0	13409684	T	C
III	gk510790	0	13409692	T	C
III	gk738602	0	13409706	A	G
III	gk343570	0	13409719	A	G
III	gk716938	0	13409868	T	C
III	gk653701	0	13409874	A	G
III	gk669967	0	13409892	A	G
III	gk442954	0	13410038	A	G
III	gk190401	0	13410357	G	A
III	gk575035	0	13410405	T	C
III	gk869724	0	13410475	T	C
III	gk426298	0	13410509	T	A
III	gk945209	0	13410576	A	AG
III	gk379319	0	13410607	A	G
III	gk601994	0	13410647	T	C
III	gk536875	0	13410663	A	G
III	gk190402	0	13410866	C	T
III	gk438877	0	13410924	T	A
III	gk870897	0	13411004	A	G
III	gk454366	0	13411160	T	C
III	gk454367	0	13411387	C	A
III	gk444514	0	13411620	G	A
III	gk656810	0	13411729	T	C
III	gk190403	0	13411868	A	G
III	gk190404	0	13411893	T	C
III	gk190405	0	13411957	T	A
III	gk370891	0	13412138	T	C
III	gk320389	0	13412177	A	G
III	gk929221	0	13412263	T	C
III	gk564051	0	13412325	A	G
III	gk190406	0	13412349	A	G
III	gk934310	0	13412360	T	C
III	gk190407	0	13412364	A	G
III	gk460960	0	13412365	A	G
III	gk962103	0	13412366	AGG	AATGAATGATACCGAGGAGTGGCAAATCACTGATGTA
III	gk431937	0	13412401	G	T
III	gk431938	0	13412402	G	A
III	gk614356	0	13412577	T	C
III	gk644790	0	13412578	T	C
III	gk934311	0	13412627	A	G
III	gk430989	0	13412708	T	C
III	gk744741	0	13412722	T	C
III	gk190408	0	13412755	A	G
III	gk836412	0	13412948	T	C
III	gk763881	0	13413086	G	T
III	gk763882	0	13413088	G	A
III	gk763883	0	13413090	A	C
III	gk190409	0	13413162	A	G
III	gk830238	0	13413321	A	T
III	gk190410	0	13413460	T	C
III	gk525870	0	13413484	C	T
III	gk879715	0	13413546	T	C
III	gk879145	0	13413636	A	G
III	gk314677	0	13413878	T	C
III	gk190411	0	13413887	C	T
III	gk190412	0	13413950	T	C
III	gk873058	0	13414016	T	C
III	gk364361	0	13414191	A	G
III	gk190413	0	13414207	A	G
III	gk452937	0	13414244	A	G
III	gk595627	0	13414890	A	G
III	gk190414	0	13415468	G	A
III	gk829467	0	13415509	G	A
III	gk829468	0	13415517	G	A
III	gk906681	0	13416588	G	T
III	gk190415	0	13416620	A	G
III	gk674564	0	13416698	T	C
III	gk190416	0	13416760	T	C
III	gk408123	0	13417334	G	A
III	gk539467	0	13417566	T	C
III	gk190417	0	13417779	T	C
III	gk668319	0	13417783	T	C
III	gk708255	0	13417810	T	C
III	gk517367	0	13417970	T	C
III	gk676527	0	13417979	A	G
III	gk595086	0	13417986	T	C
III	gk829469	0	13418231	A	G
III	gk845515	0	13418234	A	G
III	gk878083	0	13418344	T	C
III	gk802602	0	13418360	T	C
III	gk577175	0	13418409	C	A
III	gk527216	0	13418410	T	C
III	gk923730	0	13418719	A	G
III	gk639337	0	13418791	T	A
III	gk190418	0	13418861	A	G
III	gk325003	0	13418909	T	C
III	gk957165	0	13418916	A	G
III	gk567289	0	13419062	G	A
III	gk190419	0	13419109	A	T
III	gk190420	0	13419192	T	C
III	gk743530	0	13419276	A	G
III	gk835698	0	13419282	A	G
III	gk822245	0	13419525	A	G
III	gk919767	0	13419554	T	C
III	gk711722	0	13419583	T	C
III	gk859538	0	13419709	T	A
III	gk190421	0	13419816	T	C
III	gk830864	0	13419843	T	C
III	gk642084	0	13419976	A	G
III	gk190422	0	13420026	T	C
III	gk803680	0	13420038	A	G
III	gk190423	0	13420094	A	G
III	gk852137	0	13420129	A	G
III	gk808108	0	13420155	C	T
III	gk601995	0	13420170	T	C
III	gk190424	0	13420171	T	C
III	gk784712	0	13420298	T	C
III	gk563558	0	13420300	T	C
III	gk934312	0	13420309	A	G
III	gk190425	0	13420418	T	C
III	gk190426	0	13420483	T	C
III	gk821695	0	13420588	T	C
III	gk817505	0	13420960	A	G
III	gk190427	0	13421010	T	C
III	gk453736	0	13421122	T	C
III	gk506546	0	13421200	A	G
III	gk190428	0	13421540	A	G
III	gk335977	0	13421604	T	C
III	gk190429	0	13421696	A	G
III	gk827416	0	13421703	A	G
III	gk190430	0	13421907	T	C
III	gk376124	0	13421950	A	G
III	gk874085	0	13421957	T	C
III	gk733015	0	13422029	C	A
III	gk915732	0	13422320	A	G
III	gk704774	0	13422449	T	C
III	gk409017	0	13422473	A	G
III	gk190431	0	13422536	A	G
III	gk705994	0	13423001	A	G
III	gk190432	0	13423044	A	G
III	gk945210	0	13423371	G	GT
III	gk400123	0	13423381	C	T
III	gk411276	0	13423420	G	A
III	gk190433	0	13423478	A	G
III	gk190434	0	13424043	A	G
III	gk190435	0	13424049	A	G
III	gk695791	0	13424087	T	C
III	gk190436	0	13424183	A	G
III	gk190437	0	13424222	A	G
III	gk836413	0	13424232	T	C
III	gk368103	0	13424242	T	C
III	gk398293	0	13424321	A	G
III	gk733692	0	13424425	A	G
III	gk697617	0	13424530	A	G
III	gk799836	0	13424620	T	C
III	gk498124	0	13424736	T	C
III	gk190438	0	13424775	T	C
III	gk828494	0	13425069	A	G
III	gk664222	0	13425244	T	A
III	gk736586	0	13425455	A	G
III	gk846636	0	13425546	A	G
III	gk190439	0	13425580	T	C
III	gk720532	0	13425665	C	A
III	gk691273	0	13425679	T	C
III	gk891127	0	13425912	A	G
III	gk796017	0	13425973	A	G
III	gk190440	0	13425994	T	C
III	gk190441	0	13426053	G	T
III	gk190442	0	13426111	A	G
III	gk854291	0	13426227	T	C
III	gk190443	0	13426228	T	C
III	gk190444	0	13426261	T	C
III	gk768081	0	13426313	T	A
III	gk390241	0	13426464	T	C
III	gk733016	0	13426494	A	G
III	gk190445	0	13426538	A	G
III	gk190446	0	13426757	T	C
III	gk791377	0	13426813	T	C
III	gk781319	0	13427047	T	C
III	gk190447	0	13427058	A	G
III	gk190448	0	13427206	A	G
III	gk190449	0	13427255	T	C
III	gk818659	0	13427516	T	C
III	gk634309	0	13427754	T	A
III	gk930945	0	13427768	T	C
III	gk455960	0	13427794	T	C
III	gk190450	0	13427798	T	C
III	gk661831	0	13427826	A	G
III	gk629762	0	13428021	T	C
III	gk642085	0	13428100	A	G
III	gk498566	0	13428141	A	G
III	gk190451	0	13428143	T	C
III	gk190452	0	13428262	A	G
III	gk613080	0	13428331	T	C
III	gk818660	0	13428522	C	T
III	gk322297	0	13428745	A	G
III	gk533387	0	13428779	T	C
III	gk355293	0	13429149	A	G
III	gk818094	0	13429174	A	G
III	gk627560	0	13429363	A	G
III	gk781782	0	13429410	C	A
III	gk466672	0	13429451	A	G
III	gk945211	0	13429488	A	AT
III	gk756768	0	13429552	T	C
III	gk460961	0	13429817	T	C
III	gk737197	0	13430123	A	G
III	gk190453	0	13430184	T	C
III	gk706485	0	13430203	T	C
III	gk190454	0	13430284	T	C
III	gk675853	0	13430396	A	G
III	gk819391	0	13430406	T	C
III	gk190455	0	13430418	A	G
III	gk420518	0	13430475	T	C
III	gk190456	0	13430577	A	G
III	gk190457	0	13430584	A	G
III	gk760093	0	13430603	T	C
III	gk717425	0	13430743	T	C
III	gk671248	0	13430840	A	C
III	gk313872	0	13430900	A	G
III	gk190458	0	13431115	A	G
III	gk190459	0	13431268	T	C
III	gk799837	0	13431371	T	C
III	gk444787	0	13431378	T	C
III	gk473677	0	13431699	T	C
III	gk569399	0	13431762	T	C
III	gk537531	0	13431801	T	C
III	gk510237	0	13431899	A	G
III	gk896094	0	13432030	T	C
III	gk190460	0	13432089	T	C
III	gk396861	0	13432198	A	G
III	gk746879	0	13432232	A	G
III	gk530203	0	13432362	A	G
III	gk190461	0	13432388	T	C
III	gk401658	0	13432464	T	C
III	gk756769	0	13432481	T	C
III	gk816890	0	13432507	T	C
III	gk887736	0	13432571	T	C
III	gk714796	0	13432582	A	G
III	gk190462	0	13432832	A	G
III	gk190463	0	13432899	T	C
III	gk406215	0	13433205	G	A
III	gk838176	0	13433425	A	G
III	gk428224	0	13433529	A	G
III	gk833926	0	13433571	T	C
III	gk548599	0	13433611	A	G
III	gk329101	0	13433819	A	G
III	gk460962	0	13433908	T	A
III	gk190464	0	13434183	T	C
III	gk644791	0	13434322	T	C
III	gk886288	0	13434560	T	C
III	gk190465	0	13434582	A	G
III	gk190466	0	13434705	T	C
III	gk190467	0	13434870	A	G
III	gk492671	0	13435243	T	C
III	gk579021	0	13435294	T	C
III	gk478913	0	13435329	A	G
III	gk642745	0	13435517	T	C
III	gk473145	0	13435552	T	C
III	gk190468	0	13435994	A	G
III	gk932571	0	13436027	T	C
III	gk870349	0	13436072	A	G
III	gk458209	0	13436118	A	G
III	gk830865	0	13436164	T	C
III	gk190469	0	13436253	T	A
III	gk538871	0	13436437	G	A
III	gk190470	0	13436482	G	A
III	gk764488	0	13436597	T	C
III	gk190471	0	13436649	T	C
III	gk190472	0	13436674	G	A
III	gk190473	0	13437160	A	G
III	gk673402	0	13437181	A	T
III	gk190474	0	13437843	T	C
III	gk736587	0	13437930	A	G
III	gk861613	0	13437941	T	C
III	gk731565	0	13438158	A	G
III	gk622975	0	13438522	T	C
III	gk671249	0	13438631	A	G
III	gk586034	0	13438668	C	T
III	gk376628	0	13438861	A	G
III	gk468810	0	13438866	C	T
III	gk810806	0	13438941	A	G
III	gk659863	0	13439117	A	G
III	gk547089	0	13439463	A	G
III	gk898714	0	13439483	A	G
III	gk190475	0	13439999	A	G
III	gk476556	0	13440715	A	G
III	gk945212	0	13441480	GT	G
III	gk322651	0	13441606	A	G
III	gk420788	0	13441691	G	A
III	gk746350	0	13441702	A	G
III	gk498957	0	13442099	T	G
III	gk680271	0	13442100	C	T
III	gk921365	0	13442203	A	G
III	gk669968	0	13442243	A	G
III	gk190476	0	13442352	A	G
III	gk438441	0	13442390	A	G
III	gk190477	0	13442722	A	G
III	gk190478	0	13442837	T	C
III	gk919167	0	13442851	A	G
III	gk190479	0	13442919	T	A
III	gk190480	0	13443184	A	G
III	gk765310	0	13443209	T	G
III	gk570448	0	13443222	T	C
III	gk490170	0	13443624	G	T
III	gk945213	0	13443749	A	AT
III	gk190481	0	13443806	A	G
III	gk516051	0	13444025	C	T
III	gk190482	0	13444139	A	G
III	gk190483	0	13444237	C	A
III	gk190484	0	13444457	A	G
III	gk737813	0	13444520	T	A
III	gk536287	0	13444840	T	A
III	gk190485	0	13444922	A	G
III	gk665653	0	13444960	A	G
III	gk835699	0	13445060	A	G
III	gk569400	0	13445112	T	C
III	gk646170	0	13445217	T	C
III	gk407397	0	13445345	T	C
III	gk342225	0	13445397	A	G
III	gk505464	0	13445436	T	C
III	gk190486	0	13445505	A	G
III	gk546592	0	13445539	A	G
III	gk465278	0	13446054	C	A
III	gk670366	0	13446123	T	C
III	gk589375	0	13446409	T	C
III	gk851587	0	13446792	T	C
III	gk676903	0	13446835	A	T
III	gk670367	0	13446914	T	C
III	gk853610	0	13446915	C	T
III	gk418286	0	13447027	G	A
III	gk763884	0	13447914	T	A
III	gk763885	0	13447917	A	T
III	gk190488	0	13447991	T	C
III	gk340064	0	13448063	T	C
III	gk442955	0	13448179	A	G
III	gk544462	0	13448607	T	C
III	gk363549	0	13448615	T	C
III	gk323308	0	13448934	A	G
III	gk343295	0	13448935	T	C
III	gk681604	0	13449025	C	A
III	gk407702	0	13449082	C	T
III	gk619684	0	13449247	G	T
III	gk427279	0	13449379	T	C
III	gk528784	0	13449410	T	C
III	gk468811	0	13449548	T	C
III	gk423490	0	13449611	T	A
III	gk190489	0	13449706	A	G
III	gk392361	0	13449721	T	C
III	gk190490	0	13449740	A	G
III	gk492084	0	13449938	A	G
III	gk956142	0	13449996	C	T
III	gk945214	0	13450001	G	GA
III	gk190492	0	13450225	C	T
III	gk804282	0	13450368	T	C
III	gk784190	0	13450399	A	G
III	gk553221	0	13450473	A	G
III	gk839468	0	13450484	T	C
III	gk460453	0	13450492	T	C
III	gk811619	0	13450602	T	C
III	gk190493	0	13450938	A	G
III	gk897759	0	13450970	T	C
III	gk788529	0	13451593	A	G
III	gk930418	0	13451654	T	C
III	gk190495	0	13451685	T	C
III	gk945215	0	13451700	G	GT
III	gk838177	0	13451954	A	G
III	gk190496	0	13452042	T	A
III	gk883879	0	13452201	A	G
III	gk190497	0	13452411	T	C
III	gk914192	0	13452510	A	G
III	gk393696	0	13452515	A	G
III	gk190498	0	13452744	T	A
III	gk914193	0	13452830	A	T
III	gk750576	0	13452835	T	A
III	gk644792	0	13453639	T	C
III	gk727328	0	13454149	A	G
III	gk190499	0	13454172	T	C
III	gk619685	0	13454327	G	A
III	gk722866	0	13454339	T	C
III	gk722867	0	13454413	T	A
III	gk592696	0	13454439	T	C
III	gk190500	0	13454843	T	C
III	gk945216	0	13454851	C	CA
III	gk190501	0	13454893	T	C
III	gk190502	0	13455029	T	C
III	gk567290	0	13455240	T	C
III	gk771931	0	13455410	T	C
III	gk593857	0	13455613	A	T
III	gk847775	0	13455669	T	A
III	gk414214	0	13455790	A	G
III	gk477527	0	13455881	A	G
III	gk694800	0	13455959	T	C
III	gk620138	0	13456475	T	C
III	gk424420	0	13456842	A	T
III	gk190503	0	13456979	A	T
III	gk945217	0	13457032	A	AT
III	gk723548	0	13457115	A	G
III	gk190504	0	13457243	A	G
III	gk544463	0	13457285	T	C
III	gk312881	0	13457287	A	G
III	gk491572	0	13457465	T	C
III	gk329521	0	13457517	A	G
III	gk945218	0	13457643	G	GA
III	gk593858	0	13457719	T	A
III	gk859539	0	13457728	A	G
III	gk853611	0	13457771	T	C
III	gk430305	0	13458014	T	A
III	gk190505	0	13458106	T	C
III	gk741543	0	13458119	A	C
III	gk806534	0	13458128	T	C
III	gk190506	0	13458170	T	C
III	gk625261	0	13458233	T	C
III	gk784713	0	13458418	T	C
III	gk190507	0	13458431	T	C
III	gk190508	0	13458581	T	C
III	gk190509	0	13458816	A	T
III	gk190510	0	13458863	T	C
III	gk190511	0	13459067	T	C
III	gk767576	0	13459265	T	C
III	gk413977	0	13459326	A	G
III	gk190512	0	13459430	A	G
III	gk901688	0	13459431	A	G
III	gk422644	0	13459555	T	C
III	gk563559	0	13459667	T	C
III	gk740851	0	13459916	T	C
III	gk328223	0	13459938	T	C
III	gk190513	0	13459947	T	C
III	gk840086	0	13460085	T	C
III	gk906184	0	13460226	A	G
III	gk800218	0	13460432	A	G
III	gk627561	0	13460452	A	G
III	gk759683	0	13460575	T	C
III	gk190514	0	13460697	A	T
III	gk190515	0	13460804	A	T
III	gk190516	0	13460975	A	G
III	gk488163	0	13461176	T	C
III	gk607796	0	13461177	G	T
III	gk330604	0	13461295	A	G
III	gk344087	0	13461398	A	G
III	gk190517	0	13461470	A	G
III	gk190518	0	13461803	C	T
III	gk831480	0	13461804	A	G
III	gk190519	0	13461823	A	G
III	gk190520	0	13461824	A	G
III	gk190521	0	13461963	A	G
III	gk456764	0	13462048	T	C
III	gk602863	0	13462137	T	C
III	gk506547	0	13462178	A	G
III	gk536876	0	13462269	A	G
III	gk662245	0	13462324	T	C
III	gk652566	0	13462539	G	A
III	gk190522	0	13462596	T	C
III	gk644793	0	13462704	T	C
III	gk773285	0	13463046	T	C
III	gk190523	0	13463079	T	C
III	gk650373	0	13463114	T	C
III	gk945226	0	13463358	C	CAGGTGTGTGATGAAACTTTTTTCCACTATAAATATGAAAAATTTT
III	gk607797	0	13463466	T	C
III	gk340065	0	13463519	T	C
III	gk410549	0	13463530	C	T
III	gk945227	0	13463626	A	AGTAAGTTAAACATTGCATTATTGTTTTTAGAAAATTTCACATTTGAAATTCAG
III	gk190524	0	13463671	A	G
III	gk599319	0	13463850	A	G
III	gk190525	0	13463914	T	A
III	gk190526	0	13464146	A	G
III	gk190527	0	13464178	T	C
III	gk896095	0	13464196	T	C
III	gk876785	0	13464266	T	C
III	gk525871	0	13464427	T	C
III	gk190528	0	13464856	T	C
III	gk190529	0	13464930	A	G
III	gk541161	0	13465029	T	C
III	gk190530	0	13465059	T	C
III	gk533388	0	13465127	T	C
III	gk190531	0	13465151	T	C
III	gk190532	0	13465200	A	G
III	gk458655	0	13465216	A	G
III	gk595628	0	13465561	A	G
III	gk512294	0	13465661	T	C
III	gk960540	0	13465724	<DEL>	G
III	gk190533	0	13465789	A	G
III	gk859147	0	13465790	T	A
III	gk473678	0	13465848	T	C
III	gk504252	0	13465909	T	C
III	gk743531	0	13465958	A	G
III	gk190534	0	13466133	A	G
III	gk524000	0	13466296	A	G
III	gk777107	0	13466397	A	G
III	gk658485	0	13466488	T	C
III	gk605665	0	13466521	T	C
III	gk675262	0	13466687	A	G
III	gk440510	0	13466985	A	G
III	gk190535	0	13467128	A	G
III	gk601996	0	13467645	T	C
III	gk797613	0	13467806	A	G
III	gk679106	0	13468162	A	G
III	gk190536	0	13468215	T	A
III	gk945228	0	13468481	G	GA
III	gk190537	0	13468511	T	A
III	gk610341	0	13468619	A	G
III	gk859540	0	13468827	A	G
III	gk190538	0	13468910	G	A
III	gk672478	0	13469021	T	C
III	gk762835	0	13469069	G	T
III	gk570449	0	13469200	T	C
III	gk190539	0	13469243	G	A
III	gk420519	0	13469245	T	C
III	gk429378	0	13469278	C	T
III	gk559200	0	13469306	A	G
III	gk190540	0	13469319	T	C
III	gk671250	0	13469330	A	G
III	gk836414	0	13469340	A	G
III	gk756770	0	13469341	C	A
III	gk852488	0	13469450	T	C
III	gk613081	0	13469493	T	C
III	gk924861	0	13469508	T	C
III	gk957166	0	13469693	A	G
III	gk611677	0	13469790	T	C
III	gk778638	0	13470029	A	G
III	gk801454	0	13470132	A	G
III	gk442956	0	13470162	A	G
III	gk581322	0	13470569	T	C
III	gk733017	0	13470588	A	G
III	gk190541	0	13470768	A	G
III	gk894049	0	13470838	T	A
III	gk381502	0	13470935	T	C
III	gk625262	0	13470973	T	C
III	gk767577	0	13470998	T	C
III	gk190542	0	13471078	A	G
III	gk809123	0	13471302	A	T
III	gk874713	0	13471396	A	G
III	gk548167	0	13471456	A	G
III	gk536877	0	13471475	A	G
III	gk360641	0	13471681	T	C
III	gk399323	0	13471832	T	C
III	gk547481	0	13472006	T	C
III	gk190543	0	13472318	A	G
III	gk840087	0	13472395	A	G
III	gk639833	0	13472453	A	G
III	gk653702	0	13472659	A	G
III	gk816210	0	13472747	A	T
III	gk471267	0	13472821	A	G
III	gk835700	0	13472902	A	G
III	gk190544	0	13472972	T	C
III	gk348470	0	13472978	T	C
III	gk910704	0	13473234	G	A
III	gk662768	0	13473352	A	G
III	gk190545	0	13473380	T	C
III	gk501063	0	13473529	T	C
III	gk674565	0	13473533	T	C
III	gk829470	0	13473844	A	G
III	gk312034	0	13474008	A	T
III	gk190546	0	13474066	A	G
III	gk478914	0	13474144	T	C
III	gk525872	0	13474166	T	C
III	gk859541	0	13474171	A	G
III	gk571935	0	13474200	T	C
III	gk313044	0	13474418	T	C
III	gk681605	0	13474437	T	C
III	gk190547	0	13474508	A	G
III	gk740852	0	13474559	T	C
III	gk190548	0	13474658	T	C
III	gk600620	0	13474889	G	A
III	gk810807	0	13474891	A	G
III	gk190549	0	13474965	T	C
III	gk582981	0	13475089	T	C
III	gk363175	0	13475092	T	C
III	gk190550	0	13475153	A	G
III	gk495398	0	13475411	T	C
III	gk485580	0	13475433	A	G
III	gk442766	0	13475494	A	G
III	gk740853	0	13475499	T	C
III	gk190551	0	13475517	T	C
III	gk764489	0	13475528	T	C
III	gk465279	0	13475559	T	C
III	gk190552	0	13475606	A	G
III	gk482523	0	13475677	T	C
III	gk770542	0	13475697	A	G
III	gk190553	0	13475698	T	C
III	gk589376	0	13475728	T	A
III	gk190554	0	13475836	T	C
III	gk843898	0	13476029	A	G
III	gk789030	0	13476065	A	G
III	gk190555	0	13476075	T	C
III	gk648194	0	13476141	T	C
III	gk396461	0	13476197	T	C
III	gk761122	0	13476300	T	C
III	gk818661	0	13476305	T	C
III	gk726788	0	13476385	A	G
III	gk470816	0	13476487	A	T
III	gk190556	0	13476540	T	C
III	gk329102	0	13476847	A	G
III	gk482524	0	13476911	T	C
III	gk386505	0	13477211	T	C
III	gk701237	0	13477453	A	G
III	gk190557	0	13477674	T	C
III	gk761530	0	13478004	G	A
III	gk682193	0	13478048	A	T
III	gk585176	0	13478093	T	C
III	gk311672	0	13478383	C	A
III	gk628914	0	13478441	T	C
III	gk190558	0	13478604	T	C
III	gk532814	0	13479034	A	G
III	gk933114	0	13479271	A	G
III	gk748905	0	13479600	T	C
III	gk190559	0	13479658	T	C
III	gk740854	0	13479665	T	C
III	gk881894	0	13479676	T	C
III	gk190560	0	13479755	T	C
III	gk896096	0	13479958	G	A
III	gk824868	0	13479967	A	G
III	gk435041	0	13480052	A	T
III	gk559657	0	13480188	T	C
III	gk337644	0	13480193	T	C
III	gk541162	0	13480214	T	C
III	gk852489	0	13480266	T	C
III	gk457654	0	13480393	T	A
III	gk190561	0	13480421	A	T
III	gk190562	0	13480939	A	G
III	gk832164	0	13481002	A	G
III	gk190563	0	13481177	A	G
III	gk190564	0	13481297	A	G
III	gk549198	0	13481565	G	T
III	gk190565	0	13481593	A	G
III	gk190566	0	13481623	T	C
III	gk862651	0	13482065	G	T
III	gk887737	0	13482112	T	C
III	gk398294	0	13482308	A	G
III	gk925897	0	13482327	A	G
III	gk190567	0	13482372	A	G
III	gk828495	0	13482393	A	G
III	gk190568	0	13482537	T	C
III	gk361012	0	13482616	A	G
III	gk846637	0	13482906	G	A
III	gk705995	0	13482940	A	G
III	gk748112	0	13482972	T	C
III	gk492672	0	13483019	T	C
III	gk711723	0	13483119	A	T
III	gk711724	0	13483120	T	A
III	gk945229	0	13483585	TTC	T
III	gk190569	0	13483595	T	C
III	gk349296	0	13483627	A	G
III	gk340066	0	13483661	T	C
III	gk190570	0	13483943	T	A
III	gk907075	0	13484049	A	G
III	gk190571	0	13484170	T	C
III	gk190572	0	13484269	T	C
III	gk405119	0	13484464	A	G
III	gk821696	0	13484532	A	T
III	gk875636	0	13484555	A	G
III	gk700039	0	13484565	A	G
III	gk679107	0	13484889	A	G
III	gk816211	0	13485117	A	G
III	gk469818	0	13485459	A	G
III	gk762458	0	13485461	T	C
III	gk417191	0	13485557	G	T
III	gk766672	0	13485699	A	G
III	gk409018	0	13486155	C	A
III	gk190573	0	13486372	G	T
III	gk903618	0	13486497	T	C
III	gk489199	0	13486542	C	T
III	gk190574	0	13486633	T	C
III	gk190575	0	13486652	T	C
III	gk879716	0	13486690	T	C
III	gk945230	0	13486781	GA	G
III	gk190576	0	13486836	T	C
III	gk375377	0	13486896	A	G
III	gk190577	0	13487365	T	C
III	gk838178	0	13487412	A	G
III	gk190578	0	13487441	T	C
III	gk784191	0	13488388	A	T
III	gk784192	0	13488395	A	G
III	gk394926	0	13488553	T	A
III	gk861070	0	13489052	T	C
III	gk526796	0	13489134	T	C
III	gk650374	0	13489369	A	G
III	gk190579	0	13489469	T	A
III	gk882547	0	13489572	T	C
III	gk534698	0	13489803	T	C
III	gk543154	0	13489991	G	T
III	gk658790	0	13490040	G	A
III	gk452195	0	13490325	A	C
III	gk945231	0	13490450	G	GT
III	gk705996	0	13490557	A	G
III	gk190580	0	13490564	A	G
III	gk522314	0	13490574	A	G
III	gk387193	0	13490903	A	G
III	gk190581	0	13490930	A	G
III	gk800219	0	13490981	A	G
III	gk190582	0	13490982	A	G
III	gk190583	0	13491117	T	C
III	gk759176	0	13491124	A	T
III	gk671251	0	13491127	T	C
III	gk599320	0	13491221	A	G
III	gk701238	0	13491333	A	G
III	gk890067	0	13491643	A	G
III	gk190584	0	13491756	A	G
III	gk190585	0	13491770	A	G
III	gk190586	0	13491812	T	C
III	gk889020	0	13491884	A	G
III	gk799838	0	13491981	T	C
III	gk632724	0	13492158	A	G
III	gk916416	0	13492231	T	C
III	gk493674	0	13492279	T	C
III	gk399324	0	13492286	T	C
III	gk612450	0	13492309	T	C
III	gk683961	0	13492389	A	G
III	gk669969	0	13492401	A	G
III	gk382897	0	13492444	A	G
III	gk190587	0	13492524	A	G
III	gk485581	0	13492880	A	C
III	gk434148	0	13492975	C	A
III	gk399325	0	13493054	T	A
III	gk672479	0	13493072	A	T
III	gk524684	0	13493199	A	G
III	gk524685	0	13493213	T	G
III	gk524686	0	13493214	C	A
III	gk331718	0	13493220	T	C
III	gk190588	0	13493233	A	G
III	gk661832	0	13493273	A	G
III	gk190589	0	13493295	A	G
III	gk190590	0	13493562	G	A
III	gk559201	0	13493846	C	A
III	gk190591	0	13493932	A	T
III	gk535145	0	13494134	T	C
III	gk559202	0	13494189	A	T
III	gk828949	0	13494272	A	G
III	gk538142	0	13494314	A	G
III	gk679952	0	13494428	T	C
III	gk569401	0	13494463	T	C
III	gk810808	0	13494499	T	C
III	gk958923	0	13494590	T	C
III	gk597415	0	13494729	A	T
III	gk396199	0	13495019	T	C
III	gk961260	0	13495047	<DEL>	G
III	gk767578	0	13495065	T	C
III	gk190592	0	13495190	A	G
III	gk190593	0	13495195	A	G
III	gk447018	0	13495231	A	G
III	gk762034	0	13495456	A	G
III	gk848837	0	13495499	T	C
III	gk516052	0	13495543	A	G
III	gk720533	0	13495674	T	C
III	gk639338	0	13495683	T	A
III	gk919168	0	13495893	A	G
III	gk367548	0	13495904	A	G
III	gk190594	0	13495928	T	G
III	gk190595	0	13495930	A	G
III	gk655872	0	13496104	T	C
III	gk663857	0	13496121	T	C
III	gk797031	0	13496195	A	T
III	gk381258	0	13496340	T	C
III	gk340540	0	13496341	T	C
III	gk642086	0	13496386	A	G
III	gk851588	0	13496393	T	A
III	gk190596	0	13496562	A	G
III	gk705334	0	13496586	A	G
III	gk812527	0	13496762	T	C
III	gk912291	0	13496771	A	G
III	gk190597	0	13496956	T	C
III	gk405722	0	13497103	T	C
III	gk692460	0	13497188	A	G
III	gk785408	0	13497476	A	T
III	gk190598	0	13497487	T	C
III	gk580027	0	13497524	T	C
III	gk359690	0	13497702	T	C
III	gk790771	0	13497883	T	C
III	gk529748	0	13497901	A	G
III	gk854292	0	13498429	G	A
III	gk590516	0	13498573	C	T
III	gk664223	0	13498631	A	G
III	gk628915	0	13498694	T	C
III	gk190599	0	13498866	G	A
III	gk190600	0	13498867	T	G
III	gk867371	0	13498914	T	C
III	gk824303	0	13499147	A	G
III	gk893262	0	13499348	A	G
III	gk809771	0	13499389	A	G
III	gk827906	0	13499557	A	T
III	gk428820	0	13499579	T	C
III	gk190601	0	13499600	A	G
III	gk782408	0	13499611	A	G
III	gk885396	0	13499636	A	G
III	gk829471	0	13499718	A	G
III	gk190602	0	13500050	A	G
III	gk190603	0	13500057	T	C
III	gk790208	0	13500215	T	C
III	gk190604	0	13500237	T	C
III	gk691853	0	13500265	A	G
III	gk190605	0	13500283	A	G
III	gk190606	0	13500288	A	G
III	gk820084	0	13500319	A	G
III	gk655873	0	13500487	T	C
III	gk902605	0	13500509	T	C
III	gk190607	0	13500535	A	G
III	gk436201	0	13500541	C	T
III	gk790209	0	13500548	G	A
III	gk735342	0	13500740	T	C
III	gk503348	0	13500822	A	G
III	gk654848	0	13501097	A	G
III	gk842926	0	13501109	T	C
III	gk891705	0	13501128	A	G
III	gk623333	0	13501173	A	G
III	gk384354	0	13501295	A	G
III	gk400124	0	13501709	T	C
III	gk902076	0	13501899	A	G
III	gk190608	0	13501996	A	G
III	gk190609	0	13502039	A	G
III	gk728000	0	13502199	A	G
III	gk785409	0	13502234	A	G
III	gk461929	0	13502436	C	T
III	gk855461	0	13502603	A	G
III	gk418287	0	13503110	C	A
III	gk543766	0	13503127	A	G
III	gk791378	0	13503386	T	C
III	gk881415	0	13503652	T	C
III	gk345924	0	13503757	A	T
III	gk323309	0	13503773	A	G
III	gk190610	0	13503843	A	G
III	gk435754	0	13504028	T	A
III	gk715258	0	13504275	A	G
III	gk190611	0	13504281	A	G
III	gk841736	0	13504314	A	G
III	gk521053	0	13504502	T	A
III	gk902077	0	13504523	A	G
III	gk190612	0	13504598	G	A
III	gk683962	0	13504694	A	G
III	gk190613	0	13504807	T	C
III	gk726789	0	13504930	T	C
III	gk412999	0	13505113	A	G
III	gk190614	0	13505571	A	G
III	gk370298	0	13505576	C	T
III	gk616150	0	13505616	A	T
III	gk414877	0	13505723	A	G
III	gk190615	0	13506041	A	G
III	gk190616	0	13506306	T	C
III	gk190617	0	13506412	G	A
III	gk190618	0	13506449	A	T
III	gk190619	0	13506499	A	G
III	gk452938	0	13506853	A	G
III	gk835701	0	13507108	A	G
III	gk190620	0	13507132	A	G
III	gk190621	0	13507201	A	G
III	gk579022	0	13507214	T	C
III	gk502698	0	13507377	A	G
III	gk190622	0	13507515	A	G
III	gk520064	0	13507655	T	C
III	gk378048	0	13507687	T	C
III	gk387869	0	13507751	T	C
III	gk601997	0	13507753	T	C
III	gk424040	0	13507758	T	C
III	gk392362	0	13507887	T	C
III	gk909071	0	13508052	A	G
III	gk538143	0	13508057	A	G
III	gk823357	0	13508061	T	C
III	gk190623	0	13508257	T	C
III	gk776003	0	13508276	A	G
III	gk676904	0	13508398	T	C
III	gk501064	0	13508680	C	T
III	gk544464	0	13508788	T	C
III	gk468244	0	13508869	A	T
III	gk190624	0	13508938	T	C
III	gk638254	0	13509012	A	G
III	gk598455	0	13509209	C	A
III	gk502128	0	13509394	A	G
III	gk386157	0	13509552	A	G
III	gk630637	0	13509759	A	G
III	gk190625	0	13509883	T	C
III	gk190626	0	13509888	A	G
III	gk190627	0	13510292	T	G
III	gk190628	0	13510298	A	G
III	gk860038	0	13510402	T	C
III	gk930946	0	13510438	T	C
III	gk493675	0	13510551	T	C
III	gk190629	0	13510825	T	C
III	gk816212	0	13510949	T	C
III	gk190630	0	13511025	T	C
III	gk856948	0	13511048	C	T
III	gk848838	0	13511187	T	C
III	gk190631	0	13511199	G	A
III	gk190632	0	13511273	T	C
III	gk465678	0	13511283	A	G
III	gk327548	0	13511395	T	C
III	gk891706	0	13511408	A	G
III	gk190633	0	13511547	T	C
III	gk190634	0	13511620	T	C
III	gk639339	0	13511648	A	G
III	gk763234	0	13511662	T	C
III	gk679108	0	13511802	A	G
III	gk843413	0	13511827	T	C
III	gk758048	0	13511860	A	G
III	gk418288	0	13511865	T	C
III	gk190635	0	13511873	A	G
III	gk599321	0	13511904	A	G
III	gk190636	0	13512256	A	G
III	gk654385	0	13512262	T	C
III	gk190637	0	13512319	A	G
III	gk575648	0	13512333	C	A
III	gk378750	0	13512429	A	G
III	gk762836	0	13512586	A	G
III	gk445115	0	13512686	T	C
III	gk411277	0	13513085	T	A
III	gk638255	0	13513145	A	G
III	gk883880	0	13513161	A	G
III	gk780411	0	13513193	T	C
III	gk720534	0	13513281	C	A
III	gk847776	0	13513289	C	T
III	gk673921	0	13513487	A	G
III	gk801455	0	13513999	A	G
III	gk330977	0	13514138	T	C
III	gk315703	0	13514166	A	G
III	gk561860	0	13514250	T	C
III	gk750577	0	13514303	T	C
III	gk820583	0	13514341	T	C
III	gk190638	0	13514343	T	C
III	gk190639	0	13514624	T	C
III	gk830239	0	13514652	T	A
III	gk859148	0	13514820	T	C
III	gk794133	0	13514857	A	G
III	gk375653	0	13515264	A	G
III	gk731566	0	13515748	A	G
III	gk423684	0	13516042	A	T
III	gk761531	0	13516441	T	C
III	gk656811	0	13516555	T	C
III	gk538144	0	13516618	A	G
III	gk190640	0	13516892	T	C
III	gk669970	0	13516898	A	G
III	gk825832	0	13516958	T	A
III	gk436503	0	13517033	G	T
III	gk649194	0	13517181	T	C
III	gk560590	0	13517185	T	C
III	gk945232	0	13517545	C	CT
III	gk190641	0	13517702	A	G
III	gk945233	0	13517757	CA	C
III	gk313259	0	13517803	T	C
III	gk488164	0	13517922	T	C
III	gk396462	0	13518055	A	G
III	gk377730	0	13518421	T	C
III	gk866818	0	13518491	A	T
III	gk190642	0	13518545	T	C
III	gk748113	0	13518649	T	C
III	gk440511	0	13518729	C	T
III	gk433539	0	13519002	G	A
III	gk923731	0	13519027	A	G
III	gk586035	0	13519197	A	G
III	gk827907	0	13519324	A	G
III	gk862652	0	13519492	A	G
III	gk448108	0	13519493	T	A
III	gk321193	0	13519572	A	G
III	gk190643	0	13519693	A	G
III	gk359691	0	13519708	T	C
III	gk352870	0	13519784	T	C
III	gk405463	0	13519837	C	T
III	gk535597	0	13519867	A	G
III	gk190644	0	13519934	A	G
III	gk810256	0	13519991	A	G
III	gk754383	0	13520017	T	C
III	gk488736	0	13520235	A	G
III	gk889021	0	13520318	A	G
III	gk734240	0	13520589	A	T
III	gk190645	0	13520619	T	C
III	gk790210	0	13520645	T	C
III	gk190646	0	13521269	A	G
III	gk622976	0	13521278	T	C
III	gk663186	0	13521292	A	G
III	gk452196	0	13521365	T	C
III	gk190647	0	13521400	T	C
III	gk338056	0	13521412	A	G
III	gk190648	0	13521503	A	G
III	gk919768	0	13521668	T	C
III	gk513715	0	13521695	A	G
III	gk674566	0	13521869	T	C
III	gk529185	0	13521899	A	G
III	gk662246	0	13521913	A	T
III	gk816213	0	13522290	T	A
III	gk773286	0	13523277	T	C
III	gk342690	0	13523323	A	G
III	gk499452	0	13523326	T	C
III	gk190649	0	13523659	T	C
III	gk771932	0	13523663	T	C
III	gk630238	0	13523749	T	C
III	gk843899	0	13523817	A	G
III	gk906682	0	13523933	T	C
III	gk190650	0	13524144	T	C
III	gk190651	0	13524184	A	G
III	gk905465	0	13524271	A	G
III	gk896097	0	13524358	T	C
III	gk477210	0	13524529	A	T
III	gk365695	0	13524705	C	T
III	gk835702	0	13524926	A	G
III	gk569402	0	13525118	T	C
III	gk190652	0	13525258	A	G
III	gk830240	0	13525290	A	G
III	gk338438	0	13525329	A	G
III	gk190653	0	13525500	A	G
III	gk658486	0	13525514	T	C
III	gk190654	0	13525688	A	G
III	gk640457	0	13525899	T	C
III	gk501600	0	13526097	T	C
III	gk190655	0	13526139	T	C
III	gk314396	0	13526158	C	G
III	gk828950	0	13526190	A	G
III	gk190656	0	13526237	A	G
III	gk713769	0	13526246	A	G
III	gk315985	0	13526253	T	C
III	gk190657	0	13526421	A	G
III	gk858586	0	13526710	C	A
III	gk837541	0	13526739	C	T
III	gk744742	0	13526803	T	C
III	gk356387	0	13526813	A	G
III	gk506027	0	13526851	A	G
III	gk722187	0	13526852	T	A
III	gk585177	0	13526928	T	C
III	gk190658	0	13526929	A	G
III	gk190659	0	13527084	A	G
III	gk374164	0	13527217	T	C
III	gk433540	0	13527219	T	C
III	gk433541	0	13527601	C	T
III	gk679109	0	13527626	T	C
III	gk880943	0	13527700	T	A
III	gk420789	0	13527732	A	G
III	gk830866	0	13527790	T	C
III	gk498567	0	13527842	A	G
III	gk465280	0	13527874	T	C
III	gk190660	0	13527986	A	G
III	gk374165	0	13527997	T	C
III	gk715259	0	13528392	T	A
III	gk602864	0	13528404	A	T
III	gk415978	0	13528472	T	C
III	gk439617	0	13528478	T	C
III	gk384694	0	13528500	T	C
III	gk331365	0	13528508	T	C
III	gk190661	0	13528529	A	G
III	gk616151	0	13528809	A	G
III	gk816214	0	13528890	T	C
III	gk495399	0	13528899	T	C
III	gk762837	0	13529040	A	G
III	gk344088	0	13529070	A	G
III	gk384908	0	13529071	A	G
III	gk923098	0	13529145	T	C
III	gk384909	0	13529157	A	G
III	gk899945	0	13529215	T	C
III	gk857494	0	13529286	A	G
III	gk622977	0	13529375	T	C
III	gk773287	0	13529508	T	C
III	gk742181	0	13529706	A	T
III	gk654849	0	13529861	C	G
III	gk654850	0	13529862	T	G
III	gk380296	0	13529875	A	G
III	gk190662	0	13529922	A	G
III	gk190663	0	13530418	A	G
III	gk738603	0	13530430	A	G
III	gk190664	0	13530537	T	A
III	gk190665	0	13530805	T	C
III	gk385486	0	13530922	T	C
III	gk658487	0	13531016	T	C
III	gk190666	0	13531152	A	G
III	gk504825	0	13531169	A	T
III	gk955851	0	13531199	G	A
III	gk555154	0	13531287	T	C
III	gk512295	0	13531297	T	C
III	gk720535	0	13531356	T	C
III	gk413978	0	13531436	A	G
III	gk871484	0	13532170	T	G
III	gk878651	0	13533700	A	G
III	gk662769	0	13533716	A	G
III	gk910128	0	13533817	A	G
III	gk471773	0	13534431	T	C
III	gk584517	0	13534436	A	G
III	gk936723	0	13534498	G	T
III	gk960704	0	13534796	<DEL>	C
III	gk540099	0	13534806	A	G
III	gk728568	0	13534894	A	G
III	gk624734	0	13534898	T	C
III	gk190669	0	13534971	A	T
III	gk385812	0	13534997	T	C
III	gk747492	0	13535012	T	C
III	gk762459	0	13535064	T	C
III	gk473146	0	13535148	T	C
III	gk190670	0	13535197	T	C
III	gk847156	0	13535385	A	G
III	gk790772	0	13535455	C	T
III	gk190671	0	13535478	C	A
III	gk190672	0	13535492	T	C
III	gk190673	0	13535647	A	G
III	gk190674	0	13535793	T	C
III	gk190675	0	13535974	T	C
III	gk479964	0	13536068	T	C
III	gk615618	0	13536325	T	C
III	gk490483	0	13536470	A	T
III	gk356874	0	13537164	A	G
III	gk190676	0	13537323	T	A
III	gk693653	0	13537496	T	C
III	gk614357	0	13537515	T	C
III	gk927101	0	13537586	A	G
III	gk341608	0	13537838	A	G
III	gk755492	0	13538190	G	A
III	gk912292	0	13538191	A	G
III	gk576148	0	13538235	A	G
III	gk190677	0	13538360	A	G
III	gk885909	0	13538386	T	C
III	gk523292	0	13538438	T	A
III	gk935118	0	13538552	T	C
III	gk412691	0	13538766	A	G
III	gk190678	0	13538795	A	G
III	gk337081	0	13538802	A	G
III	gk319564	0	13538858	T	C
III	gk758631	0	13538913	T	C
III	gk347094	0	13538925	T	C
III	gk399740	0	13539056	T	C
III	gk538872	0	13539107	T	C
III	gk796607	0	13539113	A	G
III	gk529186	0	13539114	A	G
III	gk511150	0	13539154	G	A
III	gk406216	0	13539168	T	A
III	gk190679	0	13539222	A	G
III	gk596610	0	13539227	T	C
III	gk467136	0	13539263	A	G
III	gk954742	0	13539269	A	G
III	gk190680	0	13539295	A	G
III	gk190681	0	13539325	T	C
III	gk676528	0	13539369	T	C
III	gk370892	0	13539375	T	C
III	gk744744	0	13539451	A	T
III	gk406217	0	13539495	T	A
III	gk190682	0	13539637	T	C
III	gk190683	0	13539760	T	C
III	gk910705	0	13539881	A	G
III	gk675263	0	13539960	A	G
III	gk835703	0	13540018	C	T
III	gk662247	0	13540249	T	C
III	gk665654	0	13540402	A	G
III	gk592697	0	13540422	T	C
III	gk960363	0	13540467	<DEL>	A
III	gk764490	0	13540493	T	C
III	gk338439	0	13540571	A	C
III	gk725511	0	13540571	T	C
III	gk526797	0	13540706	T	C
III	gk190684	0	13540732	T	C
III	gk505465	0	13540881	T	C
III	gk190685	0	13540888	T	C
III	gk190686	0	13541012	T	C
III	gk696280	0	13541039	T	C
III	gk622978	0	13541067	T	C
III	gk824869	0	13541108	G	T
III	gk338440	0	13541151	A	G
III	gk730851	0	13541273	A	G
III	gk935119	0	13541441	C	A
III	gk597811	0	13541452	A	G
III	gk874086	0	13541548	T	C
III	gk608582	0	13541601	A	G
III	gk637341	0	13541617	A	G
III	gk824870	0	13541623	A	G
III	gk828951	0	13541816	A	T
III	gk623688	0	13541956	G	A
III	gk190687	0	13542002	T	C
III	gk669610	0	13542093	T	C
III	gk828952	0	13542112	A	G
III	gk190688	0	13542139	T	C
III	gk190689	0	13542211	T	C
III	gk190690	0	13542229	T	C
III	gk641361	0	13542237	T	C
III	gk753074	0	13542267	T	G
III	gk932572	0	13542281	T	C
III	gk190691	0	13542357	A	G
III	gk681606	0	13542364	T	C
III	gk190692	0	13542440	T	C
III	gk315986	0	13542705	T	C
III	gk190693	0	13542774	T	C
III	gk190694	0	13542784	A	G
III	gk912894	0	13542804	T	C
III	gk683963	0	13542809	A	G
III	gk818095	0	13542828	T	C
III	gk905026	0	13542843	A	G
III	gk596611	0	13542846	T	C
III	gk953701	0	13543095	A	G
III	gk385813	0	13543204	T	C
III	gk799292	0	13543338	C	A
III	gk572810	0	13543541	C	G
III	gk190695	0	13543556	C	T
III	gk910129	0	13543575	A	G
III	gk910130	0	13543592	T	A
III	gk668320	0	13543839	T	C
III	gk749877	0	13543877	C	A
III	gk811620	0	13544183	T	A
III	gk190696	0	13544232	A	G
III	gk595087	0	13544277	T	A
III	gk871943	0	13544397	A	G
III	gk826927	0	13544426	T	C
III	gk930419	0	13544444	T	C
III	gk664656	0	13544451	G	A
III	gk718430	0	13544474	A	G
III	gk701239	0	13544523	T	A
III	gk190697	0	13544588	A	G
III	gk190698	0	13544630	T	A
III	gk550474	0	13544785	T	G
III	gk454368	0	13544915	A	T
III	gk710473	0	13545022	A	T
III	gk190699	0	13545101	T	C
III	gk345673	0	13545108	A	G
III	gk847777	0	13545172	T	G
III	gk590517	0	13545181	T	A
III	gk590518	0	13545198	C	A
III	gk827908	0	13545237	T	C
III	gk916417	0	13545442	T	C
III	gk455362	0	13545454	A	G
III	gk726790	0	13545482	A	G
III	gk312882	0	13545542	A	G
III	gk669611	0	13545598	T	C
III	gk190700	0	13545601	T	C
III	gk880944	0	13545646	A	G
III	gk461405	0	13545664	T	C
III	gk599322	0	13545671	G	A
III	gk902078	0	13545678	T	C
III	gk662770	0	13545920	A	G
III	gk569403	0	13546028	A	G
III	gk828953	0	13546323	A	G
III	gk659864	0	13546324	A	G
III	gk810257	0	13546605	G	A
III	gk583701	0	13546709	A	C
III	gk593345	0	13546765	A	G
III	gk915733	0	13547031	A	G
III	gk190701	0	13547224	T	C
III	gk190702	0	13547296	A	G
III	gk190703	0	13547422	T	C
III	gk582982	0	13547453	T	C
III	gk618371	0	13547454	T	C
III	gk607798	0	13547551	T	C
III	gk190704	0	13547579	T	C
III	gk190705	0	13547596	A	G
III	gk863943	0	13547665	T	C
III	gk620139	0	13547697	T	C
III	gk190706	0	13547804	C	T
III	gk945234	0	13547817	G	GA
III	gk563560	0	13547905	T	C
III	gk881895	0	13547919	T	C
III	gk865443	0	13548171	A	G
III	gk894050	0	13548293	T	C
III	gk483454	0	13548321	T	C
III	gk190707	0	13548437	A	G
III	gk561861	0	13548905	T	C
III	gk798097	0	13548954	A	G
III	gk625263	0	13548999	A	G
III	gk675264	0	13549025	A	G
III	gk190708	0	13549105	T	C
III	gk675265	0	13549112	A	G
III	gk790773	0	13549127	T	C
III	gk522315	0	13549193	T	C
III	gk190709	0	13549656	T	C
III	gk548168	0	13549744	A	G
III	gk479395	0	13550027	A	G
III	gk945235	0	13550239	CT	C
III	gk934737	0	13550404	T	C
III	gk366800	0	13550659	A	G
III	gk495400	0	13550804	T	C
III	gk190710	0	13551221	T	C
III	gk806535	0	13551275	A	T
III	gk389052	0	13551301	T	C
III	gk190711	0	13551463	T	C
III	gk190712	0	13551466	A	G
III	gk865444	0	13551654	A	G
III	gk408124	0	13551796	G	A
III	gk482028	0	13551799	A	G
III	gk701240	0	13551817	A	G
III	gk472710	0	13551898	C	T
III	gk806536	0	13551984	A	G
III	gk806537	0	13552009	G	A
III	gk190713	0	13552590	T	C
III	gk190714	0	13552651	A	G
III	gk823836	0	13552774	T	C
III	gk887230	0	13552908	A	G
III	gk506028	0	13552956	G	T
III	gk673922	0	13553001	T	C
III	gk498958	0	13553079	A	G
III	gk726791	0	13553081	A	G
III	gk190715	0	13553107	A	G
III	gk190716	0	13553225	T	C
III	gk933115	0	13553240	A	G
III	gk924862	0	13553390	T	C
III	gk541684	0	13553560	T	C
III	gk818096	0	13553570	A	G
III	gk544465	0	13553629	T	C
III	gk858015	0	13553912	T	C
III	gk190717	0	13553982	T	C
III	gk933116	0	13554038	A	G
III	gk711188	0	13554102	T	C
III	gk462831	0	13554335	A	G
III	gk190718	0	13554699	T	C
III	gk871485	0	13554894	A	G
III	gk828954	0	13554909	A	G
III	gk751397	0	13555034	A	G
III	gk435247	0	13555204	T	C
III	gk190719	0	13555408	C	A
III	gk420008	0	13555468	C	A
III	gk652567	0	13555478	T	C
III	gk924352	0	13555941	G	A
III	gk190720	0	13555958	A	G
III	gk337082	0	13556143	A	G
III	gk350770	0	13556171	T	C
III	gk481478	0	13556913	T	C
III	gk190721	0	13557029	A	G
III	gk566482	0	13557281	T	C
III	gk578307	0	13557395	A	G
III	gk491573	0	13557579	T	C
III	gk338441	0	13557596	G	A
III	gk960903	0	13557695	<DEL>	A
III	gk706486	0	13557746	T	C
III	gk501065	0	13557923	A	G
III	gk661833	0	13557981	A	G
III	gk766673	0	13558414	A	G
III	gk190722	0	13558443	T	C
III	gk875637	0	13558667	A	G
III	gk469819	0	13558736	T	A
III	gk190723	0	13558902	T	C
III	gk328544	0	13559148	A	G
III	gk722188	0	13559161	T	C
III	gk320390	0	13559272	A	G
III	gk426502	0	13559453	G	A
III	gk190724	0	13559723	A	G
III	gk798098	0	13559855	A	T
III	gk707713	0	13560008	A	G
III	gk386867	0	13560035	A	G
III	gk701241	0	13560038	A	G
III	gk312883	0	13560101	A	G
III	gk424999	0	13560208	A	T
III	gk190725	0	13560247	A	G
III	gk507406	0	13560642	G	T
III	gk190726	0	13560886	T	C
III	gk643310	0	13560943	T	C
III	gk589950	0	13561069	A	G
III	gk190727	0	13561328	A	G
III	gk190728	0	13561347	T	C
III	gk448866	0	13561374	A	T
III	gk330605	0	13561459	A	G
III	gk190729	0	13561741	T	G
III	gk866062	0	13561891	T	C
III	gk190730	0	13562012	T	C
III	gk607080	0	13562138	T	C
III	gk539468	0	13562158	T	C
III	gk676304	0	13562217	A	G
III	gk550475	0	13562337	A	G
III	gk314200	0	13562624	A	G
III	gk534165	0	13562770	T	C
III	gk781320	0	13562853	A	G
III	gk781321	0	13562999	T	C
III	gk808109	0	13563013	T	C
III	gk372468	0	13563039	T	C
III	gk631106	0	13563086	T	C
III	gk383668	0	13563168	A	G
III	gk636785	0	13563170	T	C
III	gk868449	0	13563193	T	C
III	gk824871	0	13563237	A	G
III	gk716939	0	13563459	T	C
III	gk442767	0	13563464	A	G
III	gk190731	0	13563479	A	T
III	gk907971	0	13563602	T	C
III	gk312884	0	13563709	A	G
III	gk922315	0	13563790	T	C
III	gk823837	0	13563805	T	C
III	gk896098	0	13564072	C	T
III	gk478006	0	13564077	T	C
III	gk382612	0	13564128	T	C
III	gk676305	0	13564252	A	G
III	gk659865	0	13564321	A	G
III	gk647177	0	13564345	A	G
III	gk642087	0	13564425	A	G
III	gk190732	0	13564497	A	G
III	gk676529	0	13564788	T	C
III	gk682194	0	13564807	A	G
III	gk552795	0	13565003	A	G
III	gk520065	0	13565022	T	C
III	gk523293	0	13565066	A	G
III	gk190733	0	13565177	A	G
III	gk190734	0	13565238	A	G
III	gk662771	0	13565396	A	T
III	gk327011	0	13565488	T	A
III	gk190735	0	13565541	T	C
III	gk502699	0	13565593	A	G
III	gk190736	0	13565726	A	G
III	gk789619	0	13565740	T	C
III	gk190737	0	13565835	A	G
III	gk913613	0	13565919	C	T
III	gk913614	0	13565963	A	G
III	gk402860	0	13566312	A	G
III	gk190738	0	13566443	A	G
III	gk575036	0	13566569	T	C
III	gk190739	0	13566644	T	C
III	gk537532	0	13566861	T	C
III	gk776457	0	13567016	G	A
III	gk716349	0	13567077	A	G
III	gk537533	0	13567160	C	T
III	gk895594	0	13567192	T	C
III	gk740855	0	13567402	T	C
III	gk190740	0	13567487	A	G
III	gk791779	0	13567654	C	T
III	gk916418	0	13567795	T	C
III	gk509678	0	13567812	A	G
III	gk190741	0	13568086	A	G
III	gk388710	0	13568087	A	G
III	gk327549	0	13568447	A	T
III	gk830241	0	13568554	A	G
III	gk479396	0	13568837	A	G
III	gk798612	0	13568865	A	G
III	gk414521	0	13569086	T	C
III	gk567750	0	13569165	C	T
III	gk319994	0	13569369	T	C
III	gk190742	0	13569418	A	G
III	gk545314	0	13569564	A	G
III	gk881896	0	13569750	T	C
III	gk877594	0	13569760	T	C
III	gk477528	0	13569803	A	G
III	gk512738	0	13569918	A	G
III	gk541685	0	13570230	T	G
III	gk190743	0	13570269	T	C
III	gk190744	0	13570394	A	G
III	gk646171	0	13570510	T	C
III	gk190745	0	13570517	T	C
III	gk190746	0	13570535	A	C
III	gk546593	0	13570579	A	G
III	gk436740	0	13570631	A	T
III	gk190747	0	13570923	T	C
III	gk507407	0	13571085	A	G
III	gk190748	0	13571144	T	C
III	gk945236	0	13571287	T	TA
III	gk549798	0	13571319	C	A
III	gk190749	0	13571501	T	C
III	gk190750	0	13571557	G	A
III	gk742182	0	13571580	C	T
III	gk190751	0	13571632	T	A
III	gk655874	0	13571695	T	C
III	gk190752	0	13571730	T	C
III	gk614358	0	13571820	A	T
III	gk867372	0	13571921	T	C
III	gk190753	0	13571928	T	C
III	gk764491	0	13572030	T	C
III	gk474699	0	13572101	A	G
III	gk822800	0	13572254	A	G
III	gk447516	0	13572406	C	A
III	gk771009	0	13572493	A	G
III	gk934313	0	13572495	A	G
III	gk379320	0	13572518	A	G
III	gk945237	0	13572871	G	GT
III	gk190754	0	13573350	T	C
III	gk190755	0	13573441	A	G
III	gk427801	0	13573483	T	A
III	gk558847	0	13573488	A	G
III	gk957760	0	13573555	C	T
III	gk432875	0	13573607	G	A
III	gk831481	0	13573719	A	G
III	gk876786	0	13573733	A	T
III	gk471268	0	13573947	A	G
III	gk433253	0	13574179	C	T
III	gk909743	0	13574188	G	T
III	gk353791	0	13574258	A	G
III	gk465281	0	13574283	A	T
III	gk190756	0	13574600	T	C
III	gk190757	0	13574763	G	T
III	gk190758	0	13574936	G	A
III	gk447811	0	13575294	T	C
III	gk513203	0	13575346	T	C
III	gk190759	0	13575765	A	G
III	gk906185	0	13575784	A	G
III	gk640458	0	13575788	T	C
III	gk896099	0	13575891	T	C
III	gk752618	0	13576061	A	G
III	gk190760	0	13576127	T	C
III	gk350207	0	13576193	T	C
III	gk190761	0	13576325	A	G
III	gk354340	0	13576409	A	G
III	gk318214	0	13576479	A	G
III	gk190762	0	13576544	A	G
III	gk409019	0	13576545	C	A
III	gk190763	0	13576888	T	C
III	gk667145	0	13576913	A	G
III	gk725940	0	13577203	T	C
III	gk789031	0	13577280	T	C
III	gk649719	0	13577312	T	C
III	gk925320	0	13577347	A	G
III	gk525873	0	13577389	T	C
III	gk507408	0	13577416	A	G
III	gk472195	0	13577574	G	A
III	gk925321	0	13577586	A	G
III	gk442243	0	13577671	T	G
III	gk809772	0	13577882	A	G
III	gk190764	0	13577909	A	G
III	gk190765	0	13578111	T	C
III	gk561862	0	13578198	T	C
III	gk535146	0	13578210	T	C
III	gk426726	0	13578216	G	A
III	gk730852	0	13578368	C	A
III	gk465282	0	13578370	T	C
III	gk759177	0	13578433	T	C
III	gk190766	0	13578739	T	C
III	gk361013	0	13578964	A	G
III	gk190767	0	13578966	A	G
III	gk880945	0	13578977	A	G
III	gk630239	0	13579009	T	A
III	gk610342	0	13579029	A	G
III	gk630240	0	13579077	A	T
III	gk190768	0	13579163	A	G
III	gk830242	0	13579341	A	T
III	gk945238	0	13579391	C	CA
III	gk376629	0	13579520	A	G
III	gk444127	0	13579525	C	T
III	gk848839	0	13579655	C	T
III	gk344582	0	13579758	A	G
III	gk764492	0	13579841	T	C
III	gk765806	0	13579949	T	C
III	gk821185	0	13579993	T	C
III	gk821186	0	13580008	C	G
III	gk690016	0	13580044	C	A
III	gk630241	0	13580050	C	T
III	gk190769	0	13580068	T	C
III	gk687120	0	13580128	A	G
III	gk332127	0	13580138	T	C
III	gk558848	0	13580239	T	C
III	gk455961	0	13580242	T	A
III	gk534166	0	13580261	T	C
III	gk548169	0	13580381	A	T
III	gk190770	0	13580427	A	G
III	gk190771	0	13580603	A	G
III	gk830867	0	13580610	T	C
III	gk509679	0	13580695	A	G
III	gk190772	0	13580792	T	C
III	gk630242	0	13580836	T	C
III	gk755493	0	13580871	A	G
III	gk355948	0	13580907	T	C
III	gk190773	0	13580974	A	G
III	gk402571	0	13580995	A	C
III	gk837542	0	13581506	A	G
III	gk190774	0	13581516	A	G
III	gk426299	0	13581721	C	A
III	gk656812	0	13581867	T	C
III	gk782409	0	13581919	C	T
III	gk764493	0	13581975	T	C
III	gk897760	0	13581980	C	T
III	gk722868	0	13582097	T	C
III	gk637342	0	13582257	A	G
III	gk838784	0	13582321	T	C
III	gk797614	0	13582541	A	G
III	gk814830	0	13582604	G	T
III	gk682671	0	13582639	T	C
III	gk395879	0	13582670	T	C
III	gk814831	0	13582707	T	C
III	gk928402	0	13582869	T	C
III	gk190775	0	13582955	A	G
III	gk808648	0	13582965	A	G
III	gk657919	0	13582988	A	G
III	gk190776	0	13583004	A	G
III	gk701242	0	13583088	A	G
III	gk763235	0	13583173	T	C
III	gk528185	0	13583378	A	G
III	gk859542	0	13583456	A	G
III	gk659224	0	13583620	G	A
III	gk190777	0	13583707	A	G
III	gk479965	0	13583732	C	T
III	gk363550	0	13583866	T	C
III	gk905466	0	13584041	A	G
III	gk885910	0	13584109	T	C
III	gk474700	0	13589681	T	C
III	gk628265	0	13589697	T	C
III	gk499909	0	13590503	T	C
III	gk313551	0	13593319	T	C
III	gk720536	0	13593345	C	A
III	gk627562	0	13593704	A	G
III	gk604973	0	13594722	T	C
III	gk549199	0	13597444	T	C
III	gk321194	0	13597491	A	G
III	gk325495	0	13597792	A	G
III	gk456765	0	13599305	T	C
III	gk934314	0	13599327	A	G
III	gk190779	0	13599335	T	C
III	gk433949	0	13599592	A	T
III	gk863368	0	13599604	A	G
III	gk878652	0	13599618	A	G
III	gk470365	0	13599630	C	T
III	gk572811	0	13599639	T	C
III	gk875215	0	13599640	T	C
III	gk855462	0	13599827	A	G
III	gk651836	0	13599949	T	C
III	gk190780	0	13600281	T	C
III	gk341121	0	13600349	A	G
III	gk775324	0	13600475	T	C
III	gk465679	0	13600540	T	C
III	gk373272	0	13600640	A	G
III	gk585178	0	13600696	A	G
III	gk935585	0	13600803	A	G
III	gk391977	0	13600852	A	G
III	gk190781	0	13600941	A	G
III	gk897761	0	13601231	T	C
III	gk601998	0	13601429	T	C
III	gk873569	0	13601446	A	T
III	gk190782	0	13601483	T	C
III	gk474701	0	13601500	A	G
III	gk614359	0	13601679	T	C
III	gk190783	0	13601719	T	C
III	gk190784	0	13601779	T	C
III	gk190785	0	13601818	T	C
III	gk490940	0	13601870	A	G
III	gk478488	0	13601947	A	G
III	gk601999	0	13602012	C	A
III	gk314397	0	13602038	A	G
III	gk190786	0	13602046	T	C
III	gk865445	0	13602126	T	A
III	gk190787	0	13602240	A	G
III	gk190788	0	13602310	T	C
III	gk510238	0	13602323	A	G
III	gk602000	0	13602657	C	A
III	gk190789	0	13602676	A	G
III	gk474202	0	13602781	A	G
III	gk350208	0	13602858	T	C
III	gk600621	0	13602904	A	G
III	gk662772	0	13602917	A	G
III	gk328751	0	13603077	A	G
III	gk628266	0	13603359	T	A
III	gk568357	0	13603459	T	G
III	gk190790	0	13603479	T	C
III	gk814832	0	13603510	T	C
III	gk190791	0	13603544	T	C
III	gk683147	0	13603832	T	C
III	gk573889	0	13603863	G	A
III	gk539469	0	13603930	T	C
III	gk776458	0	13603945	A	G
III	gk190792	0	13603958	A	G
III	gk814833	0	13604010	T	A
III	gk890068	0	13604019	A	T
III	gk814834	0	13604037	C	G
III	gk190793	0	13604143	A	T
III	gk774551	0	13604699	A	T
III	gk775325	0	13604720	A	G
III	gk190794	0	13604782	T	C
III	gk890069	0	13604785	A	G
III	gk787244	0	13604798	A	G
III	gk646730	0	13604848	A	G
III	gk408125	0	13604915	T	C
III	gk835704	0	13604941	A	G
III	gk190795	0	13605002	T	C
III	gk326763	0	13605154	A	G
III	gk190796	0	13605209	C	T
III	gk458656	0	13605270	G	T
III	gk190797	0	13605314	A	G
III	gk403921	0	13605429	A	G
III	gk815385	0	13605467	T	C
III	gk557184	0	13605562	A	T
III	gk190798	0	13605662	A	G
III	gk741544	0	13605877	G	A
III	gk452197	0	13605893	T	C
III	gk894051	0	13605912	T	C
III	gk190799	0	13605981	A	G
III	gk737814	0	13606185	G	T
III	gk190800	0	13606386	T	C
III	gk190801	0	13606506	T	C
III	gk439180	0	13606514	T	C
III	gk460963	0	13606526	A	G
III	gk476127	0	13606629	T	C
III	gk616707	0	13606649	G	A
III	gk190802	0	13606740	A	T
III	gk709901	0	13607097	A	G
III	gk387194	0	13607115	A	G
III	gk488737	0	13607131	A	G
III	gk829472	0	13607425	A	G
III	gk732299	0	13607696	T	C
III	gk190803	0	13607824	T	C
III	gk190804	0	13607884	T	C
III	gk747493	0	13607963	T	C
III	gk785410	0	13608089	A	G
III	gk190805	0	13608243	T	C
III	gk591671	0	13608288	G	T
III	gk190806	0	13608627	T	C
III	gk190807	0	13608804	C	T
III	gk463470	0	13608845	T	C
III	gk190808	0	13608936	A	G
III	gk190809	0	13609180	T	C
III	gk511777	0	13609404	A	T
III	gk892791	0	13609432	A	G
III	gk559658	0	13609467	T	C
III	gk318736	0	13609554	T	C
III	gk651837	0	13609556	T	C
III	gk190810	0	13609572	A	G
III	gk809773	0	13609823	T	C
III	gk893263	0	13611314	A	G
III	gk315704	0	13611536	A	G
III	gk450086	0	13611540	C	T
III	gk501066	0	13611541	T	C
III	gk734865	0	13611779	G	A
III	gk190811	0	13611922	T	C
III	gk696644	0	13613362	A	G
III	gk422175	0	13613374	G	A
III	gk190812	0	13613663	A	G
III	gk591005	0	13613696	G	A
III	gk496569	0	13613764	T	C
III	gk455363	0	13613936	A	G
III	gk350209	0	13614166	T	C
III	gk702490	0	13614233	A	G
III	gk763886	0	13614263	T	C
III	gk670854	0	13614274	T	C
III	gk190813	0	13614293	T	C
III	gk495943	0	13614318	T	C
III	gk559203	0	13614435	A	G
III	gk190814	0	13614713	A	G
III	gk372171	0	13614746	T	C
III	gk440512	0	13614763	A	G
III	gk620140	0	13614818	T	C
III	gk535598	0	13615196	A	G
III	gk641362	0	13615236	A	G
III	gk488165	0	13615389	T	C
III	gk543767	0	13615580	A	G
III	gk630638	0	13615618	T	C
III	gk580028	0	13615817	C	A
III	gk790211	0	13615851	T	A
III	gk722869	0	13616022	T	C
III	gk190815	0	13616159	A	G
III	gk938013	0	13616368	C	T
III	gk190816	0	13616443	T	C
III	gk511778	0	13616567	A	G
III	gk312035	0	13616848	T	C
III	gk900536	0	13617090	T	C
III	gk784714	0	13617254	T	C
III	gk512296	0	13617274	A	T
III	gk512739	0	13617476	G	T
III	gk748906	0	13617577	T	C
III	gk705997	0	13617613	A	G
III	gk330184	0	13617765	A	G
III	gk763236	0	13617797	T	C
III	gk575037	0	13617891	T	C
III	gk676905	0	13617935	T	C
III	gk555155	0	13618127	G	A
III	gk836415	0	13618195	T	C
III	gk359026	0	13618231	A	G
III	gk190817	0	13618378	A	G
III	gk500266	0	13618458	A	C
III	gk733018	0	13618633	A	G
III	gk760649	0	13618777	A	G
III	gk190818	0	13618924	A	T
III	gk671837	0	13618930	T	C
III	gk190819	0	13618944	A	G
III	gk823358	0	13619025	T	C
III	gk323310	0	13619077	A	G
III	gk190820	0	13619205	A	G
III	gk917508	0	13619218	A	G
III	gk513716	0	13619221	A	G
III	gk878084	0	13619285	T	A
III	gk190821	0	13619366	A	G
III	gk312885	0	13619421	A	G
III	gk780412	0	13619448	T	C
III	gk855891	0	13619474	T	C
III	gk821697	0	13619625	T	A
III	gk466125	0	13619654	T	C
III	gk679953	0	13619713	T	C
III	gk493676	0	13619955	T	C
III	gk190822	0	13620009	T	C
III	gk319995	0	13620121	T	C
III	gk806538	0	13620189	T	C
III	gk190823	0	13620463	A	G
III	gk777548	0	13620542	T	A
III	gk190824	0	13620627	A	G
III	gk777549	0	13620688	G	A
III	gk190825	0	13620713	G	A
III	gk923732	0	13620758	A	G
III	gk190826	0	13620841	A	G
III	gk827909	0	13620876	A	G
III	gk399741	0	13621032	T	C
III	gk190827	0	13621036	T	C
III	gk868009	0	13621176	T	A
III	gk439618	0	13621369	T	C
III	gk190828	0	13621658	A	G
III	gk870350	0	13621673	A	G
III	gk564052	0	13621700	T	C
III	gk338442	0	13621941	A	G
III	gk879146	0	13621952	A	G
III	gk355294	0	13621957	A	G
III	gk933117	0	13622263	A	G
III	gk395488	0	13622340	A	G
III	gk477529	0	13622353	A	T
III	gk472196	0	13622392	G	A
III	gk736588	0	13622726	A	G
III	gk625264	0	13623043	T	C
III	gk190829	0	13623243	T	C
III	gk190830	0	13623307	G	A
III	gk490171	0	13623331	T	C
III	gk598456	0	13623354	A	G
III	gk190831	0	13623365	T	C
III	gk340067	0	13623367	T	C
III	gk558849	0	13623390	A	G
III	gk190832	0	13623410	T	C
III	gk190833	0	13623423	T	C
III	gk679110	0	13623426	A	G
III	gk570450	0	13623575	T	C
III	gk840088	0	13623586	A	G
III	gk655316	0	13623725	A	G
III	gk496570	0	13623878	T	C
III	gk190834	0	13623946	C	A
III	gk538873	0	13624043	A	G
III	gk919769	0	13624109	T	C
III	gk190835	0	13624148	A	G
III	gk190836	0	13624252	T	C
III	gk379321	0	13624345	A	G
III	gk691854	0	13624536	T	A
III	gk356388	0	13624663	A	G
III	gk549799	0	13625146	A	G
III	gk689689	0	13625689	A	G
III	gk730158	0	13625930	A	T
III	gk762035	0	13625946	C	A
III	gk530665	0	13626033	T	C
III	gk507409	0	13626041	A	G
III	gk962259	0	13626145	ACGCGTTCT	AAAAGC
III	gk829473	0	13626269	A	G
III	gk652568	0	13626287	T	C
III	gk548170	0	13626411	A	G
III	gk190837	0	13626592	T	C
III	gk712716	0	13626617	T	C
III	gk332568	0	13626715	T	C
III	gk452198	0	13626822	T	C
III	gk190838	0	13626844	A	G
III	gk736589	0	13626865	C	T
III	gk819392	0	13626885	T	A
III	gk483022	0	13627196	A	G
III	gk561863	0	13627495	T	C
III	gk744745	0	13627524	T	C
III	gk190839	0	13627824	T	C
III	gk661423	0	13627969	T	C
III	gk683964	0	13628012	A	G
III	gk748907	0	13628163	T	C
III	gk670368	0	13628320	T	C
III	gk190840	0	13628323	G	A
III	gk190841	0	13628651	T	C
III	gk928403	0	13628805	T	C
III	gk190842	0	13628808	T	C
III	gk880222	0	13628902	T	C
III	gk412692	0	13628911	A	T
III	gk761532	0	13629040	T	C
III	gk190843	0	13629125	A	G
III	gk190844	0	13629168	A	G
III	gk358695	0	13629339	T	C
III	gk899025	0	13629393	T	C
III	gk625265	0	13629489	T	C
III	gk856949	0	13629673	A	G
III	gk883881	0	13629690	A	G
III	gk423237	0	13630014	T	A
III	gk505466	0	13630122	T	C
III	gk838179	0	13630211	A	G
III	gk409020	0	13630262	C	T
III	gk435042	0	13630416	G	T
III	gk190845	0	13630526	T	C
III	gk579023	0	13630598	A	G
III	gk190846	0	13630923	T	C
III	gk190847	0	13631581	G	T
III	gk353792	0	13631772	A	G
III	gk765311	0	13632264	T	C
III	gk848375	0	13632347	C	T
III	gk790774	0	13632479	G	A
III	gk388150	0	13632871	A	G
III	gk432876	0	13633018	T	A
III	gk762036	0	13633023	A	G
III	gk853612	0	13633049	T	C
III	gk817506	0	13633296	A	G
III	gk610964	0	13633376	A	G
III	gk677354	0	13633422	T	C
III	gk691855	0	13633449	A	G
III	gk758049	0	13633539	A	G
III	gk190848	0	13633608	A	G
III	gk890070	0	13634040	A	G
III	gk652569	0	13634272	T	C
III	gk630243	0	13634276	T	C
III	gk729527	0	13634299	A	G
III	gk190849	0	13634501	T	C
III	gk859543	0	13634509	A	G
III	gk668321	0	13634837	T	C
III	gk355949	0	13635110	T	C
III	gk804283	0	13635113	T	C
III	gk645764	0	13635429	G	A
III	gk190850	0	13635515	A	G
III	gk373536	0	13635536	T	C
III	gk190851	0	13635544	T	C
III	gk877216	0	13635561	T	C
III	gk396463	0	13635587	T	C
III	gk862653	0	13635719	A	T
III	gk315987	0	13635757	T	C
III	gk355583	0	13636105	C	G
III	gk841327	0	13636139	A	G
III	gk553866	0	13636218	A	G
III	gk190852	0	13636507	A	G
III	gk190853	0	13636579	C	A
III	gk962408	0	13636592	GGAGATGTGAGGAA	GTTTTTGGTGATTTCCGGGAGCAGTCGACATTTTCCAGGTTCGATTTGAGAAAACCCAAAAAACCGACAGTTCCCGGGACCACTTTG
III	gk615619	0	13636646	T	C
III	gk819393	0	13636666	T	C
III	gk480951	0	13636681	A	G
III	gk190854	0	13636813	A	G
III	gk190855	0	13637099	T	C
III	gk190856	0	13637310	A	G
III	gk711725	0	13637345	G	A
III	gk522866	0	13637356	A	G
III	gk190857	0	13637483	A	G
III	gk879717	0	13637622	T	C
III	gk622363	0	13637760	A	G
III	gk382328	0	13637997	T	C
III	gk190858	0	13638073	A	G
III	gk474702	0	13638087	A	G
III	gk451462	0	13638161	G	A
III	gk611678	0	13638187	A	T
III	gk869725	0	13638400	T	C
III	gk532815	0	13638599	A	G
III	gk665000	0	13638618	T	C
III	gk863369	0	13639116	C	A
III	gk642746	0	13639162	T	C
III	gk684447	0	13639186	A	G
III	gk190859	0	13639457	A	G
III	gk835064	0	13640074	A	T
III	gk809774	0	13640109	A	G
III	gk190860	0	13640134	G	T
III	gk551061	0	13640193	A	G
III	gk190861	0	13640592	A	G
III	gk914679	0	13640665	T	C
III	gk547482	0	13640698	T	C
III	gk697618	0	13640731	A	G
III	gk445873	0	13640867	A	G
III	gk190862	0	13640938	T	C
III	gk348471	0	13640969	A	G
III	gk190863	0	13641035	T	A
III	gk190864	0	13641180	T	C
III	gk547483	0	13641200	T	C
III	gk525874	0	13641262	T	C
III	gk752619	0	13641281	A	G
III	gk931593	0	13641306	C	T
III	gk190865	0	13641436	T	A
III	gk493677	0	13641510	T	C
III	gk459023	0	13641568	G	A
III	gk663858	0	13641750	T	C
III	gk190866	0	13641817	T	C
III	gk874714	0	13641975	A	G
III	gk878653	0	13642203	A	G
III	gk874715	0	13642355	A	G
III	gk727329	0	13642392	A	G
III	gk933118	0	13642411	T	C
III	gk835065	0	13642493	A	G
III	gk190867	0	13642522	T	A
III	gk190868	0	13642722	A	G
III	gk411278	0	13642725	C	T
III	gk190869	0	13642803	A	G
III	gk619686	0	13642810	T	C
III	gk612451	0	13642869	T	C
III	gk190870	0	13642891	T	C
III	gk190871	0	13642928	A	G
III	gk325873	0	13642932	T	C
III	gk363551	0	13642936	T	C
III	gk400125	0	13642939	T	C
III	gk746880	0	13642958	A	G
III	gk421377	0	13642965	T	C
III	gk835705	0	13643012	A	G
III	gk888218	0	13643012	T	G
III	gk681607	0	13643045	T	C
III	gk735343	0	13643185	T	C
III	gk602865	0	13643351	T	C
III	gk684858	0	13643355	T	C
III	gk400126	0	13643368	T	G
III	gk564053	0	13643443	A	G
III	gk958924	0	13643479	G	A
III	gk190872	0	13643621	A	G
III	gk190873	0	13643624	A	G
III	gk754940	0	13643988	T	C
III	gk446087	0	13644014	T	C
III	gk446088	0	13644023	G	T
III	gk190874	0	13644109	T	C
III	gk823359	0	13644285	T	C
III	gk445874	0	13644322	T	C
III	gk867373	0	13644407	T	C
III	gk495401	0	13644454	T	C
III	gk190875	0	13644488	T	C
III	gk381503	0	13645043	T	C
III	gk438622	0	13645077	G	T
III	gk650375	0	13645121	A	G
III	gk190876	0	13645123	A	G
III	gk602866	0	13645229	T	C
III	gk381504	0	13645241	T	C
III	gk652570	0	13645306	T	C
III	gk349846	0	13645336	T	C
III	gk787245	0	13645585	T	A
III	gk859149	0	13645775	T	C
III	gk722189	0	13645832	T	C
III	gk760650	0	13645923	A	G
III	gk190877	0	13645951	T	C
III	gk190878	0	13646015	A	G
III	gk906186	0	13646033	A	G
III	gk530204	0	13646355	A	G
III	gk945239	0	13646395	A	AT
III	gk744746	0	13646397	G	T
III	gk190879	0	13646579	A	G
III	gk464109	0	13646622	T	C
III	gk190880	0	13646686	A	G
III	gk509680	0	13646692	C	T
III	gk190881	0	13646731	A	G
III	gk395202	0	13646738	T	C
III	gk702491	0	13646987	A	G
III	gk190882	0	13647121	A	G
III	gk190883	0	13647192	A	G
III	gk522316	0	13647269	T	C
III	gk875638	0	13647302	A	G
III	gk675266	0	13647309	A	G
III	gk190884	0	13647325	A	G
III	gk856950	0	13647369	A	G
III	gk684859	0	13647414	T	A
III	gk422815	0	13647733	G	T
III	gk190885	0	13647767	A	G
III	gk190886	0	13647827	A	G
III	gk190887	0	13647839	A	G
III	gk539470	0	13647845	T	C
III	gk190888	0	13647885	A	T
III	gk190889	0	13648377	A	G
III	gk421378	0	13648463	A	T
III	gk385118	0	13648516	A	G
III	gk190890	0	13648521	A	G
III	gk399742	0	13648635	T	C
III	gk527732	0	13648638	A	G
III	gk875216	0	13648670	T	C
III	gk190891	0	13648694	T	C
III	gk190892	0	13648746	A	G
III	gk812968	0	13648807	T	C
III	gk190893	0	13648818	A	G
III	gk858587	0	13648823	A	T
III	gk190894	0	13648840	A	G
III	gk615620	0	13648856	T	C
III	gk676906	0	13648871	T	C
III	gk190895	0	13648876	A	G
III	gk190896	0	13648935	A	G
III	gk341609	0	13649019	A	G
III	gk452199	0	13649071	G	A
III	gk669971	0	13649076	A	G
III	gk923733	0	13649141	A	G
III	gk190897	0	13649340	A	G
III	gk190898	0	13649378	T	C
III	gk190899	0	13649488	T	C
III	gk470366	0	13649519	C	T
III	gk669180	0	13649758	T	C
III	gk526365	0	13649765	A	G
III	gk190900	0	13649898	A	G
III	gk190901	0	13649928	T	C
III	gk614930	0	13649934	A	G
III	gk190902	0	13649962	A	G
III	gk190903	0	13650157	A	G
III	gk190904	0	13650348	T	C
III	gk379628	0	13650542	T	C
III	gk809775	0	13650782	A	G
III	gk604974	0	13650907	T	A
III	gk616152	0	13651015	A	G
III	gk846117	0	13651058	A	G
III	gk954370	0	13651232	T	C
III	gk190905	0	13651316	A	G
III	gk694260	0	13651411	A	G
III	gk190906	0	13651544	T	C
III	gk190907	0	13651559	A	G
III	gk190908	0	13651591	A	G
III	gk478915	0	13651596	T	C
III	gk332569	0	13651639	T	C
III	gk740856	0	13651648	T	C
III	gk856951	0	13651783	A	G
III	gk190909	0	13651817	A	G
III	gk737198	0	13651984	A	G
III	gk190910	0	13652032	T	C
III	gk694261	0	13652054	A	G
III	gk190911	0	13652135	T	C
III	gk381781	0	13652167	A	G
III	gk566088	0	13652245	A	G
III	gk822246	0	13652335	A	G
III	gk190912	0	13652386	A	G
III	gk404368	0	13652511	T	C
III	gk580029	0	13652562	T	C
III	gk190913	0	13652594	T	C
III	gk524331	0	13652673	T	C
III	gk772935	0	13652695	T	C
III	gk651838	0	13652698	T	C
III	gk575649	0	13652714	T	C
III	gk366801	0	13652741	C	G
III	gk190914	0	13652789	T	C
III	gk829474	0	13652812	A	G
III	gk190915	0	13652823	A	G
III	gk190916	0	13652830	A	G
III	gk887231	0	13652889	A	G
III	gk366802	0	13653322	A	G
III	gk470367	0	13653323	A	G
III	gk190917	0	13653389	A	G
III	gk190918	0	13653453	A	G
III	gk691856	0	13653524	A	G
III	gk327902	0	13653822	A	G
III	gk487595	0	13653846	T	C
III	gk190919	0	13654425	T	C
III	gk190920	0	13654433	A	G
III	gk915734	0	13654462	T	A
III	gk509681	0	13654509	A	G
III	gk522317	0	13654620	A	G
III	gk524001	0	13654638	A	G
III	gk458210	0	13654805	A	G
III	gk546082	0	13654810	A	G
III	gk918415	0	13654854	A	G
III	gk472197	0	13655094	A	G
III	gk792985	0	13655392	C	T
III	gk190921	0	13655396	A	G
III	gk461930	0	13655708	C	T
III	gk407398	0	13655711	G	T
III	gk190922	0	13655827	T	C
III	gk736590	0	13655930	A	T
III	gk697057	0	13656000	A	G
III	gk190923	0	13656089	A	G
III	gk190924	0	13656256	A	G
III	gk190925	0	13656528	T	C
III	gk318737	0	13656705	T	C
III	gk600622	0	13656837	A	G
III	gk384355	0	13656943	T	C
III	gk377442	0	13657036	G	T
III	gk464110	0	13657059	C	T
III	gk435043	0	13657373	A	G
III	gk320817	0	13657489	T	C
III	gk689265	0	13657530	A	G
III	gk746881	0	13657592	A	G
III	gk315705	0	13657620	A	G
III	gk190926	0	13657696	A	G
III	gk776459	0	13657823	A	G
III	gk190927	0	13657863	T	C
III	gk539471	0	13657911	T	C
III	gk861614	0	13657983	T	C
III	gk432066	0	13657986	C	T
III	gk855463	0	13657988	T	A
III	gk663859	0	13658016	T	C
III	gk190928	0	13658186	A	G
III	gk327126	0	13658192	T	C
III	gk835066	0	13658231	A	G
III	gk542430	0	13658402	T	C
III	gk917509	0	13658442	A	T
III	gk859150	0	13658650	T	C
III	gk190929	0	13658682	T	C
III	gk831482	0	13658711	A	G
III	gk827417	0	13658752	A	G
III	gk864453	0	13658770	A	G
III	gk587408	0	13658864	T	C
III	gk818097	0	13659122	A	G
III	gk190930	0	13659134	A	G
III	gk573318	0	13659338	A	G
III	gk624735	0	13659626	C	A
III	gk190931	0	13659718	A	G
III	gk836416	0	13659754	T	C
III	gk829475	0	13659783	T	A
III	gk449073	0	13659829	A	G
III	gk390830	0	13659871	A	G
III	gk528186	0	13660155	A	G
III	gk190932	0	13660247	T	C
III	gk369123	0	13660260	T	C
III	gk349847	0	13660414	T	C
III	gk499453	0	13660439	T	C
III	gk190933	0	13660512	A	G
III	gk945240	0	13660538	CA	C
III	gk333758	0	13660573	A	G
III	gk190934	0	13660660	T	C
III	gk652571	0	13660936	A	T
III	gk702492	0	13660969	A	G
III	gk557185	0	13661030	T	A
III	gk392363	0	13661048	T	C
III	gk589377	0	13661163	T	A
III	gk528785	0	13661177	T	C
III	gk721480	0	13661194	T	C
III	gk312402	0	13661527	T	C
III	gk190935	0	13661567	G	A
III	gk499454	0	13661584	T	C
III	gk721481	0	13661591	A	C
III	gk604239	0	13661627	A	G
III	gk190936	0	13661670	A	G
III	gk311843	0	13661724	G	T
III	gk190937	0	13661871	T	C
III	gk638256	0	13661987	C	T
III	gk718431	0	13662217	A	G
III	gk190938	0	13662308	A	T
III	gk925898	0	13662366	A	G
III	gk806101	0	13662722	G	A
III	gk771486	0	13662899	T	C
III	gk190939	0	13662936	T	C
III	gk803681	0	13663052	T	C
III	gk190940	0	13663101	T	C
III	gk945241	0	13663274	TATA	T
III	gk960606	0	13663365	<DEL>	T
III	gk754384	0	13663453	A	G
III	gk520066	0	13663497	T	A
III	gk190941	0	13663524	T	C
III	gk359692	0	13663544	T	C
III	gk190942	0	13663614	T	C
III	gk847778	0	13663765	T	G
III	gk190943	0	13663956	T	C
III	gk802603	0	13664067	A	G
III	gk908580	0	13664116	G	C
III	gk908581	0	13664129	A	T
III	gk340068	0	13664177	T	C
III	gk459907	0	13664416	T	C
III	gk484397	0	13664432	T	A
III	gk596011	0	13664589	T	C
III	gk490484	0	13664865	T	C
III	gk602867	0	13664937	T	C
III	gk878654	0	13665066	A	G
III	gk190944	0	13665142	T	C
III	gk602868	0	13665252	C	A
III	gk807521	0	13665321	T	C
III	gk190945	0	13665484	A	G
III	gk828955	0	13665587	A	G
III	gk768611	0	13665804	T	C
III	gk674567	0	13666001	T	C
III	gk190946	0	13666078	C	T
III	gk548600	0	13666102	A	G
III	gk670369	0	13666301	T	C
III	gk790775	0	13666504	A	G
III	gk484398	0	13666863	C	T
III	gk190947	0	13666937	A	G
III	gk569404	0	13667230	T	C
III	gk190948	0	13667407	T	C
III	gk796018	0	13667475	A	T
III	gk854879	0	13667748	A	G
III	gk565207	0	13667795	A	G
III	gk402572	0	13667810	T	C
III	gk961612	0	13667836	<DEL>	A
III	gk526366	0	13667850	A	G
III	gk637343	0	13668086	A	G
III	gk809776	0	13668224	A	G
III	gk655875	0	13668433	T	C
III	gk496571	0	13668569	G	A
III	gk190949	0	13668799	A	G
III	gk728001	0	13668827	C	T
III	gk353793	0	13669123	A	G
III	gk897762	0	13669188	G	A
III	gk311673	0	13669220	A	T
III	gk908582	0	13669260	C	T
III	gk190950	0	13669398	A	G
III	gk728002	0	13669427	A	G
III	gk622364	0	13669630	A	G
III	gk511779	0	13669635	A	G
III	gk662248	0	13669702	G	T
III	gk688523	0	13670009	A	G
III	gk190951	0	13670847	T	C
III	gk190952	0	13670891	T	C
III	gk932119	0	13670985	A	G
III	gk190953	0	13671063	A	T
III	gk565208	0	13671108	A	G
III	gk190954	0	13671273	A	G
III	gk190955	0	13671457	T	C
III	gk190956	0	13671618	A	G
III	gk190957	0	13671650	C	T
III	gk852138	0	13671758	A	G
III	gk190958	0	13671930	A	G
III	gk744747	0	13671961	T	C
III	gk190959	0	13672065	A	G
III	gk190960	0	13672197	A	G
III	gk933776	0	13672355	C	T
III	gk537534	0	13672497	T	C
III	gk959993	0	13672570	<DEL>	T
III	gk190961	0	13672696	A	G
III	gk444515	0	13672696	C	G
III	gk629764	0	13672700	T	C
III	gk914680	0	13672742	T	C
III	gk190962	0	13672853	T	C
III	gk190963	0	13672991	G	T
III	gk190964	0	13673204	T	C
III	gk312403	0	13673217	T	C
III	gk321195	0	13673255	A	G
III	gk190965	0	13673381	A	G
III	gk537535	0	13673697	T	C
III	gk527217	0	13673767	T	C
III	gk317654	0	13673948	A	G
III	gk447812	0	13674059	A	G
III	gk190966	0	13674265	A	G
III	gk386506	0	13674352	T	C
III	gk722870	0	13674497	T	C
III	gk862044	0	13674545	G	A
III	gk190967	0	13674596	T	A
III	gk333759	0	13674964	A	G
III	gk190968	0	13675115	A	G
III	gk452200	0	13675181	T	C
III	gk383308	0	13675344	A	G
III	gk706487	0	13675480	T	C
III	gk190969	0	13675647	A	G
III	gk190970	0	13675684	A	G
III	gk676306	0	13675712	A	G
III	gk535599	0	13675864	A	G
III	gk190971	0	13675890	A	G
III	gk954371	0	13675950	T	C
III	gk190972	0	13675955	T	C
III	gk190973	0	13676033	A	G
III	gk503349	0	13676106	A	G
III	gk789032	0	13676219	T	C
III	gk550476	0	13676839	A	G
III	gk880946	0	13676878	A	G
III	gk762838	0	13677337	A	G
III	gk190974	0	13677439	A	G
III	gk190975	0	13677462	A	G
III	gk680978	0	13677608	T	C
III	gk728003	0	13677647	A	G
III	gk190976	0	13677713	T	C
III	gk577176	0	13677768	T	C
III	gk638257	0	13677812	A	G
III	gk945244	0	13677837	C	CA
III	gk955852	0	13677923	G	A
III	gk386507	0	13678007	T	C
III	gk622979	0	13678027	T	C
III	gk607081	0	13678490	T	C
III	gk476128	0	13678604	T	C
III	gk630639	0	13678672	T	C
III	gk190978	0	13678818	T	C
III	gk190979	0	13678907	C	A
III	gk830243	0	13679041	A	T
III	gk887232	0	13679073	G	T
III	gk333760	0	13679094	A	G
III	gk901179	0	13679119	A	T
III	gk459416	0	13679401	G	T
III	gk483868	0	13679414	A	G
III	gk683148	0	13679487	T	C
III	gk635681	0	13679704	T	C
III	gk190980	0	13679722	T	C
III	gk514583	0	13679771	A	T
III	gk190981	0	13680118	A	G
III	gk735832	0	13680198	T	C
III	gk355295	0	13680215	A	G
III	gk694262	0	13680325	A	G
III	gk366017	0	13680462	A	G
III	gk420520	0	13680482	T	C
III	gk190982	0	13680705	T	C
III	gk190983	0	13680888	T	C
III	gk190984	0	13680968	A	G
III	gk190985	0	13680973	T	C
III	gk190986	0	13681132	A	G
III	gk907972	0	13681136	T	C
III	gk909744	0	13681186	A	G
III	gk520067	0	13681409	G	A
III	gk593859	0	13681489	T	A
III	gk871944	0	13681521	C	T
III	gk406973	0	13681816	T	A
III	gk945245	0	13681816	A	AT
III	gk938014	0	13681862	C	T
III	gk534167	0	13681883	T	C
III	gk190987	0	13681930	T	C
III	gk894052	0	13681967	T	C
III	gk716350	0	13682450	C	T
III	gk190988	0	13682468	A	G
III	gk190989	0	13682500	A	G
III	gk643311	0	13682547	A	C
III	gk190990	0	13682572	A	G
III	gk498125	0	13682722	T	C
III	gk761533	0	13682773	A	T
III	gk549200	0	13682888	T	C
III	gk504253	0	13682907	T	C
III	gk898302	0	13682979	A	G
III	gk868935	0	13683369	A	G
III	gk417890	0	13683540	A	T
III	gk541686	0	13683603	T	C
III	gk190991	0	13683618	A	T
III	gk818098	0	13683622	C	A
III	gk758050	0	13683776	A	G
III	gk190992	0	13683884	T	C
III	gk190993	0	13683912	A	G
III	gk604240	0	13683967	T	C
III	gk655317	0	13684053	A	G
III	gk837040	0	13684097	A	G
III	gk190994	0	13684124	T	C
III	gk909072	0	13684155	A	G
III	gk830244	0	13684296	G	A
III	gk793511	0	13684315	T	C
III	gk190995	0	13684352	T	G
III	gk190996	0	13684520	A	G
III	gk190997	0	13684521	A	G
III	gk542431	0	13684549	T	C
III	gk890071	0	13684594	A	G
III	gk190998	0	13684599	A	G
III	gk190999	0	13684669	T	C
III	gk484399	0	13684756	T	C
III	gk191000	0	13684771	C	T
III	gk818099	0	13684787	A	G
III	gk667146	0	13685002	A	G
III	gk478916	0	13685052	T	C
III	gk894640	0	13685139	G	A
III	gk877595	0	13685253	T	C
III	gk191001	0	13685327	A	G
III	gk507410	0	13685328	A	G
III	gk521749	0	13685412	T	C
III	gk389416	0	13685535	T	C
III	gk875217	0	13685561	T	C
III	gk530666	0	13685700	T	C
III	gk191002	0	13686048	T	C
III	gk637344	0	13686065	A	G
III	gk346764	0	13686214	A	G
III	gk645300	0	13686305	A	G
III	gk365377	0	13686358	A	G
III	gk499455	0	13686455	T	C
III	gk344089	0	13686470	A	G
III	gk191003	0	13686481	A	G
III	gk934315	0	13686546	A	G
III	gk354868	0	13686582	A	G
III	gk191004	0	13686701	A	G
III	gk390242	0	13686939	T	C
III	gk700040	0	13687217	T	C
III	gk818100	0	13687223	A	G
III	gk908583	0	13687283	C	A
III	gk889022	0	13687301	A	G
III	gk733693	0	13687368	A	G
III	gk421379	0	13687708	G	A
III	gk798613	0	13687778	A	G
III	gk726792	0	13687792	A	G
III	gk418813	0	13687804	T	C
III	gk191005	0	13687813	A	G
III	gk624281	0	13687968	C	A
III	gk945246	0	13688009	G	GTT
III	gk640459	0	13688429	T	C
III	gk191006	0	13688789	A	G
III	gk509682	0	13688792	A	T
III	gk771933	0	13688840	T	C
III	gk886642	0	13688917	A	G
III	gk805742	0	13689051	T	C
III	gk697619	0	13689112	T	C
III	gk670370	0	13689263	T	C
III	gk191007	0	13689587	T	C
III	gk334624	0	13689597	T	C
III	gk415344	0	13689751	A	G
III	gk191008	0	13689878	A	G
III	gk930947	0	13690023	T	C
III	gk191009	0	13690080	A	G
III	gk643811	0	13690235	T	A
III	gk848840	0	13690502	T	C
III	gk814046	0	13690573	T	C
III	gk417192	0	13690631	C	T
III	gk191010	0	13690858	A	G
III	gk689690	0	13690883	A	G
III	gk501067	0	13690885	A	T
III	gk191011	0	13690927	A	G
III	gk709453	0	13691042	A	G
III	gk745838	0	13691142	A	G
III	gk333761	0	13691256	A	G
III	gk311728	0	13691447	G	A
III	gk191012	0	13691451	T	C
III	gk658791	0	13691465	A	G
III	gk390553	0	13691694	A	G
III	gk191013	0	13691836	G	T
III	gk391708	0	13691844	A	G
III	gk756771	0	13692001	T	C
III	gk460454	0	13692017	A	G
III	gk680979	0	13692317	T	C
III	gk191014	0	13692355	T	C
III	gk903619	0	13692360	T	C
III	gk945247	0	13692394	CT	C
III	gk824872	0	13692532	A	C
III	gk503811	0	13692609	T	C
III	gk769098	0	13692661	G	A
III	gk551703	0	13692705	A	G
III	gk191015	0	13692778	A	G
III	gk779199	0	13692881	T	C
III	gk379322	0	13692936	T	C
III	gk863944	0	13692994	T	C
III	gk803682	0	13693002	T	C
III	gk364898	0	13693025	A	G
III	gk191016	0	13693028	T	C
III	gk191017	0	13693107	T	C
III	gk722190	0	13693136	T	A
III	gk191018	0	13693177	A	G
III	gk191020	0	13693246	A	G
III	gk452939	0	13693374	C	T
III	gk411279	0	13693531	A	T
III	gk191021	0	13693576	A	G
III	gk191022	0	13693736	A	G
III	gk712244	0	13693979	T	C
III	gk921366	0	13694009	A	T
III	gk682672	0	13694115	T	C
III	gk660449	0	13694553	T	A
III	gk759684	0	13694559	T	C
III	gk414215	0	13694674	G	T
III	gk488738	0	13694931	A	G
III	gk191023	0	13695272	A	G
III	gk507411	0	13695580	T	C
III	gk490172	0	13695713	T	C
III	gk679111	0	13695804	A	G
III	gk191024	0	13695807	A	G
III	gk540758	0	13695894	A	G
III	gk896100	0	13696169	T	C
III	gk191025	0	13696223	C	A
III	gk962112	0	13696318	TAAAACCATTAAACCAAAACTT	TTCTAC
III	gk191026	0	13696376	A	G
III	gk896101	0	13696400	T	C
III	gk191027	0	13696468	T	C
III	gk191028	0	13696471	T	C
III	gk191029	0	13696610	T	A
III	gk191030	0	13696752	T	A
III	gk479966	0	13696845	A	T
III	gk961258	0	13696930	<DEL>	G
III	gk894053	0	13697177	T	C
III	gk481479	0	13697313	T	C
III	gk191031	0	13697318	A	G
III	gk780839	0	13697391	T	C
III	gk903620	0	13697498	T	C
III	gk191032	0	13697667	T	C
III	gk191033	0	13697795	T	C
III	gk402861	0	13697830	A	G
III	gk391978	0	13697897	A	G
III	gk580676	0	13697951	T	C
III	gk448351	0	13698059	T	A
III	gk760094	0	13698087	G	A
III	gk819394	0	13698311	A	T
III	gk191034	0	13698312	T	C
III	gk697620	0	13698328	G	A
III	gk191035	0	13698378	T	C
III	gk818101	0	13698404	A	G
III	gk922316	0	13698452	T	C
III	gk498568	0	13698475	A	G
III	gk599323	0	13698718	A	G
III	gk524332	0	13698745	T	C
III	gk626010	0	13698760	C	A
III	gk191036	0	13699021	T	C
III	gk382329	0	13699024	T	C
III	gk922317	0	13699033	T	C
III	gk491574	0	13699094	T	C
III	gk521054	0	13699115	A	G
III	gk922318	0	13699517	T	A
III	gk874087	0	13699723	T	C
III	gk894054	0	13699743	T	C
III	gk693009	0	13699864	G	T
III	gk191037	0	13700017	T	C
III	gk797032	0	13700099	T	C
III	gk871486	0	13700175	G	A
III	gk639340	0	13700195	T	C
III	gk596612	0	13700379	T	C
III	gk721482	0	13700848	T	C
III	gk566483	0	13701067	T	C
III	gk554691	0	13701247	T	C
III	gk191038	0	13701307	T	C
III	gk596613	0	13701473	T	C
III	gk505467	0	13701488	T	C
III	gk191039	0	13701727	T	C
III	gk647178	0	13701731	C	T
III	gk370534	0	13701796	T	C
III	gk597416	0	13702109	A	G
III	gk479967	0	13702151	T	C
III	gk722191	0	13702243	T	C
III	gk837543	0	13702258	A	G
III	gk770543	0	13702280	A	G
III	gk427459	0	13702392	C	A
III	gk533389	0	13702409	T	C
III	gk803121	0	13702451	A	T
III	gk607082	0	13702483	T	C
III	gk191040	0	13702551	T	C
III	gk850056	0	13702617	A	G
III	gk404750	0	13702777	A	T
III	gk498569	0	13703238	A	G
III	gk682673	0	13703419	T	C
III	gk818102	0	13703461	A	G
III	gk429379	0	13703514	G	A
III	gk191041	0	13703672	T	C
III	gk913615	0	13703697	A	T
III	gk599836	0	13703794	C	T
III	gk490173	0	13703806	T	C
III	gk191042	0	13703822	A	G
III	gk732300	0	13704179	A	G
III	gk191043	0	13704444	T	C
III	gk844858	0	13704503	C	T
III	gk690868	0	13704670	A	G
III	gk733019	0	13704794	G	A
III	gk421380	0	13704998	T	C
III	gk559659	0	13705121	T	C
III	gk552796	0	13705572	A	G
III	gk590519	0	13705592	T	C
III	gk711189	0	13705752	T	A
III	gk740130	0	13705835	T	C
III	gk641363	0	13705969	A	G
III	gk585179	0	13706228	T	C
III	gk581323	0	13706277	G	A
III	gk730159	0	13706452	A	G
III	gk191044	0	13706598	T	C
III	gk570451	0	13706622	T	C
III	gk623689	0	13706651	T	C
III	gk614931	0	13706743	A	G
III	gk191045	0	13706865	A	G
III	gk696281	0	13707210	T	C
III	gk395203	0	13707280	T	C
III	gk475167	0	13707536	T	C
III	gk191046	0	13707624	T	C
III	gk499456	0	13707762	T	C
III	gk350210	0	13707855	T	C
III	gk570909	0	13707935	T	C
III	gk923734	0	13707943	C	T
III	gk822247	0	13708284	T	C
III	gk191047	0	13708285	A	G
III	gk191048	0	13708307	A	G
III	gk642088	0	13708344	A	G
III	gk460964	0	13708456	A	G
III	gk331719	0	13708465	T	C
III	gk191049	0	13708501	T	C
III	gk467137	0	13708638	G	A
III	gk330978	0	13708921	T	C
III	gk607083	0	13709146	T	C
III	gk697621	0	13709159	T	A
III	gk881897	0	13709230	T	C
III	gk655876	0	13709731	T	C
III	gk557693	0	13709772	A	G
III	gk191050	0	13709888	G	T
III	gk351986	0	13709891	T	C
III	gk936148	0	13710031	T	C
III	gk191051	0	13710055	A	G
III	gk191052	0	13710144	T	C
III	gk691274	0	13710270	T	A
III	gk693010	0	13710314	T	C
III	gk452201	0	13710551	T	C
III	gk768083	0	13710625	T	C
III	gk387428	0	13710645	T	C
III	gk383309	0	13710658	A	G
III	gk191053	0	13710718	A	G
III	gk837544	0	13710763	A	G
III	gk382330	0	13710790	T	C
III	gk487596	0	13710816	T	C
III	gk448352	0	13711176	G	A
III	gk733694	0	13711231	A	G
III	gk510791	0	13711259	A	T
III	gk329103	0	13711358	A	G
III	gk425681	0	13711398	T	C
III	gk863945	0	13711466	T	C
III	gk489200	0	13711857	A	G
III	gk852938	0	13712207	A	G
III	gk454369	0	13712823	C	T
III	gk344090	0	13712831	A	G
III	gk454370	0	13712845	T	G
III	gk779200	0	13713026	T	C
III	gk867374	0	13713123	T	C
III	gk501601	0	13713202	G	T
III	gk191054	0	13713480	T	C
III	gk462832	0	13713511	G	A
III	gk879147	0	13713678	G	T
III	gk879718	0	13713700	T	C
III	gk646172	0	13713849	G	A
III	gk191055	0	13713872	A	G
III	gk729528	0	13713903	A	G
III	gk810809	0	13713973	A	G
III	gk679112	0	13714495	A	G
III	gk579024	0	13714557	T	C
III	gk191056	0	13714636	T	C
III	gk413979	0	13714671	T	A
III	gk500267	0	13714836	A	G
III	gk191057	0	13714954	T	C
III	gk438878	0	13714964	A	T
III	gk683497	0	13715459	T	C
III	gk191058	0	13715529	T	C
III	gk945248	0	13715604	G	GT
III	gk191059	0	13715846	T	C
III	gk845516	0	13716338	A	G
III	gk399743	0	13716470	T	C
III	gk585180	0	13716616	T	C
III	gk613082	0	13716667	T	C
III	gk531580	0	13716685	T	C
III	gk570452	0	13716710	C	A
III	gk191060	0	13716734	T	C
III	gk809124	0	13716861	T	C
III	gk894055	0	13716875	T	C
III	gk790776	0	13717004	A	G
III	gk797615	0	13717010	A	G
III	gk191061	0	13717077	A	G
III	gk759685	0	13717248	T	C
III	gk191062	0	13717313	C	T
III	gk945249	0	13717690	G	GC
III	gk637345	0	13717712	A	T
III	gk577177	0	13717773	T	G
III	gk191063	0	13718053	A	G
III	gk796019	0	13718132	A	G
III	gk754385	0	13718223	T	C
III	gk655318	0	13718288	A	G
III	gk324444	0	13718347	A	G
III	gk420265	0	13718419	A	G
III	gk934316	0	13718530	A	G
III	gk534168	0	13718644	T	C
III	gk323311	0	13718682	A	G
III	gk796608	0	13718866	A	G
III	gk929869	0	13718876	A	T
III	gk837041	0	13718959	A	G
III	gk684448	0	13719367	T	G
III	gk768084	0	13719385	G	A
III	gk191064	0	13719502	T	C
III	gk945250	0	13719686	G	GA
III	gk840089	0	13719697	T	C
III	gk382331	0	13719756	T	C
III	gk945251	0	13719910	G	GT
III	gk655319	0	13720056	T	C
III	gk696645	0	13720081	A	G
III	gk531581	0	13720214	C	A
III	gk191065	0	13720239	A	G
III	gk476129	0	13720249	T	C
III	gk375654	0	13720251	A	G
III	gk659866	0	13720305	A	G
III	gk801456	0	13720316	A	G
III	gk891708	0	13720365	A	T
III	gk822801	0	13720444	A	G
III	gk876109	0	13720576	A	G
III	gk717935	0	13720616	T	C
III	gk191066	0	13720657	A	G
III	gk906187	0	13720744	T	A
III	gk499910	0	13720772	T	C
III	gk652572	0	13721055	T	C
III	gk737199	0	13721109	A	G
III	gk490941	0	13721115	A	T
III	gk490942	0	13721136	T	A
III	gk901689	0	13721215	A	G
III	gk891709	0	13721252	A	G
III	gk910706	0	13721261	A	G
III	gk579025	0	13721314	T	C
III	gk191067	0	13721445	T	C
III	gk191068	0	13721782	A	G
III	gk876787	0	13721785	T	C
III	gk790212	0	13721820	T	C
III	gk659225	0	13721850	T	C
III	gk447813	0	13722240	A	T
III	gk191069	0	13722268	C	T
III	gk191070	0	13722322	A	G
III	gk360234	0	13722367	A	G
III	gk384356	0	13722391	T	C
III	gk319146	0	13722536	A	G
III	gk609749	0	13722551	T	C
III	gk191071	0	13722631	A	G
III	gk532167	0	13722658	A	G
III	gk191072	0	13722706	A	G
III	gk566909	0	13722721	T	C
III	gk191073	0	13722777	T	C
III	gk871945	0	13723054	C	T
III	gk378512	0	13723191	T	C
III	gk191074	0	13723247	T	C
III	gk547484	0	13723265	T	C
III	gk481480	0	13723280	T	C
III	gk901690	0	13723306	A	G
III	gk191075	0	13723354	A	G
III	gk534699	0	13723355	T	C
III	gk324699	0	13723490	A	G
III	gk617275	0	13723828	C	T
III	gk791780	0	13724024	A	T
III	gk191076	0	13724057	A	G
III	gk459908	0	13724274	T	A
III	gk191077	0	13724340	T	C
III	gk801457	0	13724367	A	G
III	gk733695	0	13724408	A	G
III	gk326764	0	13724418	A	G
III	gk913616	0	13724524	G	A
III	gk191078	0	13724598	A	G
III	gk191079	0	13724672	A	G
III	gk790213	0	13724717	T	C
III	gk191080	0	13724980	G	A
III	gk733696	0	13725642	A	T
III	gk945252	0	13726153	C	CA
III	gk436741	0	13726222	C	T
III	gk385119	0	13726598	A	G
III	gk865446	0	13726636	A	G
III	gk446385	0	13726733	A	T
III	gk191081	0	13726744	A	G
III	gk191082	0	13726785	A	G
III	gk191083	0	13726803	T	C
III	gk191084	0	13726959	A	G
III	gk191085	0	13727001	A	G
III	gk191086	0	13727088	T	C
III	gk925899	0	13727177	C	T
III	gk421381	0	13727313	T	C
III	gk709902	0	13727397	A	G
III	gk758051	0	13727440	A	G
III	gk499911	0	13727570	T	C
III	gk881898	0	13727857	T	C
III	gk191087	0	13727944	A	T
III	gk444128	0	13728249	A	G
III	gk596614	0	13728306	C	A
III	gk753075	0	13728476	T	C
III	gk588861	0	13728574	G	T
III	gk570453	0	13728657	T	C
III	gk716940	0	13728828	T	C
III	gk953702	0	13728857	A	G
III	gk534700	0	13728901	T	C
III	gk547485	0	13729091	A	G
III	gk191088	0	13729102	A	G
III	gk878085	0	13729176	T	C
III	gk191089	0	13729356	A	G
III	gk683149	0	13729404	G	A
III	gk349443	0	13729429	A	G
III	gk191090	0	13729718	A	G
III	gk511780	0	13729887	T	A
III	gk191091	0	13730022	A	G
III	gk191092	0	13730187	A	G
III	gk191093	0	13730210	A	G
III	gk191094	0	13730269	T	C
III	gk390243	0	13730527	T	C
III	gk748114	0	13730563	T	C
III	gk717426	0	13730606	T	C
III	gk641001	0	13730662	A	T
III	gk191095	0	13731099	T	A
III	gk452202	0	13731522	A	G
III	gk603462	0	13731589	T	A
III	gk692461	0	13731897	G	A
III	gk191096	0	13731911	A	G
III	gk791781	0	13731960	G	T
III	gk575650	0	13731972	A	G
III	gk354869	0	13732058	T	G
III	gk538145	0	13732071	A	G
III	gk888219	0	13732072	A	G
III	gk921678	0	13732145	T	C
III	gk191097	0	13732493	A	G
III	gk805272	0	13732592	A	G
III	gk191098	0	13732599	T	C
III	gk191099	0	13732769	A	G
III	gk191100	0	13732980	C	A
III	gk881899	0	13733156	T	C
III	gk885911	0	13733415	T	C
III	gk729529	0	13733575	G	A
III	gk776460	0	13733677	A	G
III	gk788530	0	13733822	A	G
III	gk458211	0	13733937	A	G
III	gk325240	0	13733978	A	G
III	gk437301	0	13733999	T	C
III	gk786689	0	13734024	A	G
III	gk550477	0	13734025	A	G
III	gk875639	0	13734079	A	G
III	gk439181	0	13734191	T	C
III	gk560591	0	13734193	T	C
III	gk728004	0	13734269	A	G
III	gk526367	0	13734308	C	T
III	gk856952	0	13734348	T	A
III	gk784715	0	13734373	T	C
III	gk771010	0	13734478	T	A
III	gk454371	0	13734599	T	C
III	gk191101	0	13734694	G	A
III	gk489201	0	13734740	A	G
III	gk385487	0	13735257	T	C
III	gk191102	0	13735464	A	G
III	gk386868	0	13735577	C	T
III	gk456766	0	13735708	T	C
III	gk191103	0	13735736	A	G
III	gk419519	0	13735890	A	T
III	gk713770	0	13735911	A	G
III	gk191104	0	13736012	A	G
III	gk707109	0	13736089	A	G
III	gk525875	0	13736105	A	T
III	gk495402	0	13736241	T	C
III	gk782410	0	13736390	A	G
III	gk191105	0	13736425	T	C
III	gk945253	0	13736478	G	GA
III	gk700703	0	13736574	T	C
III	gk927102	0	13736627	A	G
III	gk876110	0	13736642	G	T
III	gk616708	0	13736706	A	G
III	gk960422	0	13737358	<DEL>	G
III	gk191106	0	13737498	A	G
III	gk191107	0	13737748	T	C
III	gk704451	0	13737757	A	G
III	gk402573	0	13737838	T	C
III	gk498570	0	13737933	A	G
III	gk726793	0	13738000	T	G
III	gk738604	0	13738071	A	G
III	gk868010	0	13738112	A	T
III	gk847779	0	13738118	T	A
III	gk460965	0	13738167	A	G
III	gk332570	0	13738334	T	C
III	gk191108	0	13738509	G	A
III	gk854293	0	13738519	T	C
III	gk857495	0	13738592	A	G
III	gk191109	0	13738605	A	G
III	gk522318	0	13738610	T	C
III	gk410959	0	13738620	T	C
III	gk592167	0	13738636	A	T
III	gk191110	0	13738739	A	G
III	gk191111	0	13738764	T	C
III	gk634310	0	13738846	A	G
III	gk432674	0	13738907	T	C
III	gk191112	0	13738917	T	C
III	gk483023	0	13738994	T	A
III	gk486314	0	13739021	T	C
III	gk632725	0	13739098	A	G
III	gk652573	0	13739110	T	C
III	gk635682	0	13739142	T	C
III	gk191113	0	13739182	T	C
III	gk520068	0	13739199	T	C
III	gk420521	0	13739253	T	C
III	gk834440	0	13739293	T	A
III	gk477530	0	13739469	A	G
III	gk805743	0	13739469	T	G
III	gk191114	0	13739486	A	G
III	gk473147	0	13739581	A	G
III	gk394042	0	13739759	T	C
III	gk921679	0	13740163	T	C
III	gk191115	0	13740193	A	G
III	gk565209	0	13740247	A	G
III	gk191116	0	13740398	A	G
III	gk191117	0	13740429	A	G
III	gk618372	0	13740694	G	A
III	gk928404	0	13740790	A	T
III	gk945255	0	13741005	G	GA
III	gk460455	0	13741097	T	C
III	gk338838	0	13741104	A	G
III	gk377443	0	13741151	A	G
III	gk902079	0	13741165	A	G
III	gk488166	0	13741296	T	C
III	gk655877	0	13741324	T	C
III	gk936149	0	13741635	C	T
III	gk568908	0	13741650	A	G
III	gk378294	0	13741788	A	G
III	gk499457	0	13741811	T	C
III	gk926467	0	13741902	A	T
III	gk590520	0	13741924	A	G
III	gk434149	0	13741991	A	T
III	gk455962	0	13742050	T	C
III	gk191118	0	13742120	A	G
III	gk510239	0	13742165	A	G
III	gk887233	0	13742177	A	G
III	gk191119	0	13742192	A	G
III	gk953306	0	13742227	G	A
III	gk617276	0	13742314	A	G
III	gk610343	0	13742329	A	G
III	gk610344	0	13742446	A	G
III	gk191120	0	13742646	A	T
III	gk528187	0	13742733	A	G
III	gk556657	0	13743008	T	C
III	gk789033	0	13743072	T	C
III	gk839469	0	13743083	T	C
III	gk191121	0	13743089	T	C
III	gk669972	0	13743238	A	G
III	gk887234	0	13743751	A	G
III	gk191122	0	13743756	A	G
III	gk923099	0	13743835	T	C
III	gk469303	0	13744030	T	C
III	gk327550	0	13744167	T	C
III	gk440513	0	13744226	A	G
III	gk863946	0	13744587	T	C
III	gk191123	0	13744835	A	G
III	gk191124	0	13744866	T	C
III	gk852139	0	13744932	A	G
III	gk705998	0	13745025	A	G
III	gk707714	0	13745033	A	G
III	gk399744	0	13745083	T	C
III	gk881900	0	13745140	T	C
III	gk191125	0	13745180	A	G
III	gk506548	0	13745214	A	G
III	gk552797	0	13745216	A	G
III	gk191126	0	13745264	A	G
III	gk765312	0	13745284	T	A
III	gk961369	0	13745406	<DEL>	C
III	gk520474	0	13745479	A	T
III	gk191127	0	13745685	A	G
III	gk895137	0	13745704	T	C
III	gk868450	0	13745920	T	A
III	gk818662	0	13745958	T	C
III	gk191128	0	13745974	A	G
III	gk621891	0	13746052	A	G
III	gk432198	0	13746076	A	G
III	gk191129	0	13746094	T	C
III	gk924863	0	13746097	T	A
III	gk750578	0	13746139	T	C
III	gk868011	0	13746426	T	C
III	gk744748	0	13746450	G	T
III	gk332974	0	13746488	T	C
III	gk695443	0	13746520	T	C
III	gk191130	0	13746551	A	G
III	gk191131	0	13746562	A	G
III	gk332128	0	13746594	T	C
III	gk191132	0	13746896	T	C
III	gk191133	0	13747029	T	C
III	gk673403	0	13747406	T	C
III	gk191134	0	13747458	T	C
III	gk191135	0	13747487	T	C
III	gk191136	0	13747660	T	C
III	gk541687	0	13747902	T	C
III	gk747494	0	13747987	T	C
III	gk785411	0	13747999	A	G
III	gk703999	0	13748023	T	C
III	gk637346	0	13748136	A	G
III	gk704452	0	13748381	G	T
III	gk680272	0	13748428	A	G
III	gk335526	0	13748447	T	C
III	gk878086	0	13748514	T	C
III	gk690391	0	13748570	A	G
III	gk412693	0	13748601	A	G
III	gk675854	0	13748679	T	C
III	gk191137	0	13748741	T	C
III	gk527733	0	13748971	C	A
III	gk191138	0	13748991	T	C
III	gk804284	0	13749024	T	C
III	gk316979	0	13749375	A	G
III	gk790214	0	13749808	A	T
III	gk954743	0	13749823	A	G
III	gk897763	0	13750260	T	A
III	gk764494	0	13750326	T	C
III	gk680980	0	13750381	T	C
III	gk782411	0	13750418	A	T
III	gk477211	0	13750801	A	G
III	gk314890	0	13750844	A	G
III	gk191139	0	13751285	A	G
III	gk627563	0	13751505	A	G
III	gk672480	0	13751573	T	C
III	gk541688	0	13751639	T	C
III	gk191140	0	13751653	A	G
III	gk191141	0	13751781	T	C
III	gk191142	0	13751828	T	C
III	gk462833	0	13751927	A	G
III	gk763887	0	13752196	C	T
III	gk191143	0	13752254	T	C
III	gk691275	0	13752308	T	C
III	gk691276	0	13752411	T	C
III	gk191144	0	13752573	A	G
III	gk677645	0	13752631	T	C
III	gk779201	0	13752780	T	C
III	gk508989	0	13753589	T	C
III	gk330185	0	13753621	A	G
III	gk399745	0	13753651	T	C
III	gk461931	0	13753691	T	C
III	gk479968	0	13754281	T	C
III	gk645765	0	13754855	G	T
III	gk191145	0	13755030	A	G
III	gk716941	0	13755260	T	C
III	gk191146	0	13755320	T	C
III	gk435755	0	13755388	A	T
III	gk551062	0	13755568	A	G
III	gk484400	0	13755572	T	C
III	gk191147	0	13755656	T	A
III	gk191148	0	13755698	T	C
III	gk894056	0	13755804	T	C
III	gk615621	0	13755850	T	C
III	gk502700	0	13756080	A	G
III	gk371205	0	13756093	T	C
III	gk937337	0	13756273	T	C
III	gk191149	0	13756316	A	G
III	gk191150	0	13756319	A	G
III	gk191151	0	13756449	A	G
III	gk524687	0	13756536	A	G
III	gk191152	0	13756600	A	G
III	gk328140	0	13756747	A	G
III	gk505468	0	13756785	T	C
III	gk191153	0	13756976	A	T
III	gk381505	0	13757015	T	C
III	gk878655	0	13757059	A	G
III	gk561864	0	13757071	T	C
III	gk482525	0	13757100	T	C
III	gk191154	0	13757287	A	G
III	gk191155	0	13757420	A	G
III	gk861071	0	13757537	T	C
III	gk945256	0	13757575	A	AAAG
III	gk742183	0	13757632	G	A
III	gk366018	0	13757691	A	G
III	gk955062	0	13757694	T	C
III	gk811621	0	13757929	T	C
III	gk191156	0	13757999	A	G
III	gk191157	0	13758106	A	G
III	gk835706	0	13758127	A	G
III	gk914681	0	13758222	A	T
III	gk191158	0	13758351	T	C
III	gk669973	0	13758659	A	G
III	gk191159	0	13758809	A	G
III	gk507016	0	13758819	T	C
III	gk897764	0	13758896	C	T
III	gk191160	0	13759056	T	C
III	gk637347	0	13759061	A	G
III	gk191161	0	13759158	A	G
III	gk191162	0	13759237	G	T
III	gk191163	0	13759423	A	G
III	gk945257	0	13759463	G	GA
III	gk895595	0	13759489	A	T
III	gk639341	0	13759529	T	C
III	gk345054	0	13759553	A	G
III	gk627564	0	13759559	A	G
III	gk824873	0	13759663	A	G
III	gk550145	0	13759724	T	A
III	gk400352	0	13759802	G	A
III	gk830245	0	13759802	C	A
III	gk643812	0	13759873	T	C
III	gk875640	0	13759884	A	G
III	gk353794	0	13759897	A	G
III	gk692462	0	13759908	A	G
III	gk385120	0	13759917	A	G
III	gk640460	0	13759939	T	C
III	gk927622	0	13759958	A	G
III	gk326765	0	13759995	A	G
III	gk787246	0	13760026	A	G
III	gk917840	0	13760069	T	A
III	gk745839	0	13760304	A	G
III	gk393697	0	13760369	A	G
III	gk191164	0	13760375	T	G
III	gk191165	0	13760376	A	G
III	gk828956	0	13760384	A	G
III	gk191166	0	13760411	C	A
III	gk191167	0	13760469	T	C
III	gk191168	0	13760481	T	C
III	gk191169	0	13760494	A	G
III	gk191170	0	13760521	T	C
III	gk331720	0	13760532	T	C
III	gk191171	0	13760576	T	C
III	gk490485	0	13760583	T	C
III	gk191172	0	13760782	T	C
III	gk191173	0	13760974	T	C
III	gk503350	0	13761178	A	G
III	gk803683	0	13761189	T	C
III	gk191174	0	13761195	T	C
III	gk191175	0	13761197	A	G
III	gk191176	0	13761331	A	G
III	gk191177	0	13761335	A	G
III	gk945258	0	13761375	GT	G
III	gk586507	0	13761551	A	G
III	gk713771	0	13761628	A	G
III	gk721483	0	13761640	T	C
III	gk929222	0	13761662	T	C
III	gk596615	0	13761778	T	C
III	gk460456	0	13761820	T	C
III	gk384695	0	13761874	C	T
III	gk191178	0	13761972	A	G
III	gk191179	0	13762029	A	G
III	gk191180	0	13762091	A	T
III	gk613083	0	13762271	C	G
III	gk632726	0	13762433	A	G
III	gk501602	0	13762601	T	C
III	gk777108	0	13762626	A	G
III	gk715864	0	13762651	T	C
III	gk191181	0	13762683	T	A
III	gk191182	0	13762696	T	C
III	gk710474	0	13762896	A	T
III	gk894641	0	13763111	A	T
III	gk847157	0	13763293	A	G
III	gk313260	0	13763382	T	C
III	gk191183	0	13763425	T	C
III	gk639342	0	13763488	G	A
III	gk845517	0	13763625	A	G
III	gk503812	0	13763709	T	C
III	gk499458	0	13763865	G	A
III	gk502701	0	13763953	A	G
III	gk846638	0	13764064	A	G
III	gk874716	0	13764251	A	G
III	gk723549	0	13764291	A	G
III	gk686720	0	13764335	T	C
III	gk191184	0	13764362	T	C
III	gk191185	0	13764419	T	C
III	gk191186	0	13764642	T	C
III	gk539472	0	13764811	T	C
III	gk895596	0	13764867	T	C
III	gk416898	0	13764980	A	G
III	gk428225	0	13765109	C	T
III	gk191187	0	13765139	A	G
III	gk191188	0	13765203	A	G
III	gk191189	0	13765340	A	G
III	gk191190	0	13765360	T	C
III	gk532816	0	13765399	A	G
III	gk642089	0	13765405	A	G
III	gk191191	0	13765420	T	C
III	gk508990	0	13765553	T	C
III	gk191192	0	13765564	G	A
III	gk555634	0	13765617	T	C
III	gk191193	0	13765666	A	G
III	gk768612	0	13765724	T	C
III	gk191194	0	13765770	T	A
III	gk746882	0	13765856	A	G
III	gk610345	0	13765861	A	G
III	gk191195	0	13766241	A	G
III	gk897765	0	13766305	T	G
III	gk508991	0	13766353	T	G
III	gk796020	0	13766361	A	G
III	gk552798	0	13766437	G	A
III	gk788531	0	13766781	A	G
III	gk191196	0	13766805	T	C
III	gk191197	0	13766877	A	G
III	gk686223	0	13766947	A	G
III	gk737200	0	13767025	T	A
III	gk191198	0	13767066	T	C
III	gk543155	0	13767215	T	C
III	gk820085	0	13767310	A	G
III	gk431679	0	13767549	A	G
III	gk191199	0	13768072	A	G
III	gk191200	0	13768531	T	C
III	gk191201	0	13768610	A	T
III	gk669612	0	13768940	T	C
III	gk191202	0	13769073	T	C
III	gk458657	0	13769116	A	G
III	gk779202	0	13769521	T	C
III	gk492673	0	13769888	T	A
III	gk341122	0	13770065	A	G
III	gk837545	0	13770151	T	C
III	gk436202	0	13770310	C	A
III	gk191203	0	13770367	A	G
III	gk191204	0	13770530	T	C
III	gk524002	0	13770680	A	G
III	gk492085	0	13770747	A	G
III	gk578308	0	13770982	A	G
III	gk400705	0	13771369	A	G
III	gk340069	0	13771478	T	C
III	gk191205	0	13771596	T	C
III	gk532168	0	13771608	A	G
III	gk191206	0	13771751	A	G
III	gk902606	0	13771760	A	T
III	gk191207	0	13771887	A	G
III	gk663187	0	13771921	A	G
III	gk416633	0	13772090	A	G
III	gk421691	0	13772122	A	G
III	gk697058	0	13772328	A	T
III	gk846118	0	13772341	A	G
III	gk861615	0	13772353	T	C
III	gk191208	0	13772426	T	C
III	gk346482	0	13772471	A	G
III	gk683150	0	13772499	T	C
III	gk374166	0	13772564	A	G
III	gk781783	0	13772780	T	C
III	gk191209	0	13773117	A	G
III	gk557186	0	13773157	T	C
III	gk871487	0	13773219	C	T
III	gk893264	0	13773261	A	G
III	gk483024	0	13773354	A	G
III	gk191210	0	13773547	T	C
III	gk602001	0	13773685	T	C
III	gk191211	0	13773714	T	C
III	gk579026	0	13773799	T	C
III	gk891710	0	13773818	T	C
III	gk191212	0	13774225	T	C
III	gk745840	0	13774512	A	G
III	gk461406	0	13774533	T	C
III	gk454372	0	13774619	T	C
III	gk643312	0	13774626	T	C
III	gk444927	0	13774840	A	G
III	gk191213	0	13775139	T	C
III	gk376630	0	13775247	A	G
III	gk868936	0	13775291	A	G
III	gk629765	0	13776186	T	C
III	gk558850	0	13776698	T	C
III	gk962172	0	13781036	TTTTCATCA	TATACAGTGCATTTGTTTTTCCACTTCTGCGACTTTAAAGGGAGGCGCTTTTATGCGGAATGATCTGGTCGCGCGTTTAATAATCATTTTAGC
III	gk557187	0	13781276	T	G
IV	gk327903	0	5486	A	G
IV	gk960995	0	23647	<DEL>	G
IV	gk191217	0	23754	T	C
IV	gk916419	0	23820	A	G
IV	gk191218	0	23840	T	C
IV	gk191219	0	23841	T	C
IV	gk945259	0	23956	TTA	T
IV	gk826928	0	23972	A	G
IV	gk929870	0	23975	T	A
IV	gk621387	0	34837	A	G
IV	gk753859	0	34842	T	C
IV	gk318483	0	42345	T	C
IV	gk348731	0	42407	T	C
IV	gk383978	0	47830	A	G
IV	gk378751	0	48112	T	C
IV	gk191220	0	48267	A	G
IV	gk191221	0	48305	T	C
IV	gk743532	0	48356	C	A
IV	gk191222	0	48384	A	G
IV	gk784716	0	48407	A	G
IV	gk191223	0	48429	A	G
IV	gk468245	0	48449	T	C
IV	gk697059	0	48481	T	G
IV	gk718432	0	48666	T	C
IV	gk191224	0	48676	A	G
IV	gk796609	0	48721	G	A
IV	gk191225	0	48818	A	G
IV	gk835067	0	48839	A	G
IV	gk191226	0	49043	A	G
IV	gk676307	0	49358	T	C
IV	gk359694	0	49378	T	C
IV	gk191227	0	49628	C	G
IV	gk759178	0	49698	T	C
IV	gk191228	0	49850	A	G
IV	gk449074	0	49953	G	T
IV	gk191229	0	49970	A	G
IV	gk810810	0	49974	A	G
IV	gk449075	0	49986	T	C
IV	gk675267	0	50171	T	A
IV	gk646173	0	50947	A	G
IV	gk413000	0	51197	C	T
IV	gk191230	0	51369	T	C
IV	gk835707	0	51453	T	C
IV	gk566089	0	51491	T	C
IV	gk356389	0	51662	T	C
IV	gk845518	0	51848	T	A
IV	gk803122	0	51892	A	G
IV	gk191231	0	51953	T	C
IV	gk621892	0	51986	T	C
IV	gk909745	0	51998	C	A
IV	gk191232	0	52118	T	C
IV	gk317445	0	52194	T	A
IV	gk914194	0	52339	T	C
IV	gk433950	0	52842	C	T
IV	gk533390	0	53008	T	C
IV	gk669181	0	53032	A	G
IV	gk619097	0	53065	A	G
IV	gk707110	0	53272	T	C
IV	gk665001	0	53406	A	G
IV	gk191233	0	53439	T	C
IV	gk683151	0	53464	A	G
IV	gk869726	0	53549	A	G
IV	gk191234	0	53552	A	T
IV	gk782413	0	53592	A	G
IV	gk353224	0	53651	A	G
IV	gk822802	0	53672	A	G
IV	gk591672	0	53778	A	G
IV	gk191235	0	54108	T	C
IV	gk811622	0	54315	T	C
IV	gk740131	0	54416	T	C
IV	gk191236	0	54465	A	G
IV	gk719695	0	54467	A	G
IV	gk408126	0	54557	A	T
IV	gk655878	0	54687	A	G
IV	gk862654	0	54725	T	C
IV	gk645766	0	54878	T	C
IV	gk571405	0	54984	T	C
IV	gk423491	0	55224	C	T
IV	gk837042	0	55356	G	T
IV	gk191237	0	55364	A	G
IV	gk589951	0	55383	A	G
IV	gk191238	0	55433	T	C
IV	gk596012	0	55538	A	G
IV	gk571936	0	55681	A	G
IV	gk191239	0	55715	T	C
IV	gk455963	0	55797	A	G
IV	gk787247	0	55861	A	G
IV	gk375378	0	56167	A	G
IV	gk191240	0	56213	T	C
IV	gk723550	0	56224	G	A
IV	gk191241	0	56251	A	G
IV	gk319147	0	56587	T	C
IV	gk665002	0	56715	T	A
IV	gk696282	0	56847	T	C
IV	gk362320	0	57019	T	C
IV	gk719090	0	57020	T	C
IV	gk191242	0	57282	A	G
IV	gk836417	0	57286	A	G
IV	gk474703	0	57291	A	G
IV	gk919770	0	57292	A	G
IV	gk191243	0	57364	T	C
IV	gk191244	0	57646	A	G
IV	gk665003	0	57709	A	G
IV	gk191245	0	57723	A	G
IV	gk357317	0	57760	T	C
IV	gk852490	0	57822	C	T
IV	gk653703	0	57832	T	C
IV	gk474203	0	58258	T	C
IV	gk533391	0	58272	T	C
IV	gk628916	0	58371	T	C
IV	gk349444	0	58486	A	G
IV	gk815386	0	58582	T	C
IV	gk438879	0	58671	A	G
IV	gk505469	0	58687	T	C
IV	gk381782	0	58827	T	C
IV	gk706488	0	58902	A	G
IV	gk191246	0	59070	A	G
IV	gk191247	0	59091	C	T
IV	gk639343	0	59091	G	T
IV	gk570910	0	59109	T	A
IV	gk364899	0	59170	T	C
IV	gk395489	0	59247	T	C
IV	gk371823	0	59295	T	C
IV	gk824304	0	59586	T	C
IV	gk334625	0	59607	T	C
IV	gk681608	0	59614	T	C
IV	gk348753	0	59796	T	C
IV	gk530667	0	59821	T	C
IV	gk403157	0	60286	T	C
IV	gk403158	0	60407	T	C
IV	gk564631	0	60491	A	G
IV	gk403159	0	60604	A	T
IV	gk403160	0	60607	T	A
IV	gk191248	0	60700	A	G
IV	gk875218	0	60765	T	C
IV	gk191249	0	61667	A	G
IV	gk411661	0	61694	A	G
IV	gk701806	0	61766	A	G
IV	gk316714	0	61828	T	A
IV	gk487597	0	61862	A	G
IV	gk538541	0	61878	T	C
IV	gk405363	0	62058	T	A
IV	gk191250	0	62547	A	G
IV	gk361508	0	62662	T	C
IV	gk317392	0	62796	T	C
IV	gk777109	0	62864	T	C
IV	gk749448	0	63206	T	C
IV	gk191251	0	63223	T	C
IV	gk191252	0	63587	A	G
IV	gk500668	0	63622	A	T
IV	gk957761	0	63979	A	T
IV	gk191253	0	64003	A	G
IV	gk191254	0	64004	A	G
IV	gk711190	0	64122	T	C
IV	gk415345	0	64168	C	T
IV	gk457655	0	64908	A	G
IV	gk778055	0	65153	T	C
IV	gk781784	0	65280	A	G
IV	gk341610	0	66159	A	G
IV	gk703343	0	66246	A	G
IV	gk580030	0	67018	T	C
IV	gk517368	0	67086	A	G
IV	gk191255	0	67402	A	G
IV	gk627084	0	67439	G	A
IV	gk575651	0	67445	A	G
IV	gk945260	0	67511	G	GA
IV	gk708839	0	67557	C	T
IV	gk191256	0	67765	T	C
IV	gk704000	0	67776	C	T
IV	gk524333	0	67789	T	A
IV	gk741545	0	68417	A	T
IV	gk844212	0	68740	T	C
IV	gk405991	0	68990	G	A
IV	gk611679	0	69163	T	C
IV	gk191257	0	69179	C	T
IV	gk747495	0	69536	T	C
IV	gk729026	0	69601	A	G
IV	gk191258	0	69664	A	G
IV	gk522867	0	69688	A	G
IV	gk793786	0	69800	A	G
IV	gk520069	0	69836	A	G
IV	gk960787	0	69883	<DEL>	C
IV	gk809125	0	70211	A	G
IV	gk191259	0	70277	G	T
IV	gk458658	0	70431	A	G
IV	gk880223	0	70523	A	G
IV	gk763888	0	70547	A	G
IV	gk191260	0	70559	T	C
IV	gk191261	0	70679	T	C
IV	gk191262	0	71375	T	C
IV	gk473679	0	71406	T	C
IV	gk191263	0	71450	A	G
IV	gk698658	0	71488	G	A
IV	gk556246	0	71492	A	G
IV	gk191264	0	71540	T	C
IV	gk749449	0	71569	T	C
IV	gk901180	0	71607	T	C
IV	gk909368	0	71926	T	C
IV	gk905467	0	71933	G	T
IV	gk812155	0	72131	T	C
IV	gk869727	0	72191	A	G
IV	gk551063	0	72390	G	A
IV	gk680545	0	72454	A	G
IV	gk669613	0	72562	A	G
IV	gk825833	0	72972	T	C
IV	gk395490	0	73004	T	C
IV	gk868451	0	73083	T	C
IV	gk783724	0	73138	T	C
IV	gk191265	0	73175	A	G
IV	gk616709	0	73219	T	A
IV	gk357318	0	73511	T	C
IV	gk818663	0	73716	G	A
IV	gk492086	0	73947	A	G
IV	gk191266	0	74347	A	G
IV	gk191267	0	74365	A	G
IV	gk799839	0	74444	T	C
IV	gk191268	0	74487	T	C
IV	gk191269	0	74503	T	C
IV	gk654851	0	74706	T	C
IV	gk875219	0	74763	T	C
IV	gk945261	0	74861	A	AT
IV	gk191270	0	74951	T	A
IV	gk480952	0	75229	A	C
IV	gk191271	0	75239	T	C
IV	gk916420	0	75553	T	C
IV	gk342226	0	75607	T	C
IV	gk191272	0	75615	A	G
IV	gk654386	0	75616	A	G
IV	gk799840	0	76167	T	C
IV	gk473680	0	76400	T	C
IV	gk807522	0	76489	G	A
IV	gk473681	0	76641	T	C
IV	gk435756	0	77097	A	C
IV	gk402082	0	77297	T	C
IV	gk550478	0	77430	T	C
IV	gk482029	0	77443	A	G
IV	gk667730	0	77648	T	C
IV	gk191273	0	77748	A	G
IV	gk191274	0	77884	T	C
IV	gk934738	0	77956	T	C
IV	gk689266	0	78020	A	G
IV	gk346134	0	78158	A	G
IV	gk506029	0	78164	T	C
IV	gk381259	0	78617	A	G
IV	gk666080	0	78694	A	T
IV	gk673923	0	78841	A	G
IV	gk191275	0	78862	T	C
IV	gk717936	0	79303	T	C
IV	gk359695	0	79386	T	C
IV	gk743533	0	79395	T	C
IV	gk825834	0	79405	T	C
IV	gk820086	0	79527	T	C
IV	gk775326	0	79550	A	G
IV	gk704453	0	79909	T	C
IV	gk590521	0	79932	T	C
IV	gk554192	0	80187	A	G
IV	gk191276	0	80212	A	G
IV	gk314201	0	80432	A	G
IV	gk191277	0	80681	T	C
IV	gk332975	0	80685	T	C
IV	gk634718	0	80706	T	C
IV	gk762460	0	80749	G	A
IV	gk638713	0	80838	T	C
IV	gk482030	0	80957	A	G
IV	gk397640	0	81037	T	C
IV	gk667147	0	81100	T	C
IV	gk561262	0	81125	A	G
IV	gk383669	0	81330	T	A
IV	gk553222	0	81445	A	G
IV	gk669974	0	81446	T	C
IV	gk824305	0	81553	A	T
IV	gk191278	0	81571	C	T
IV	gk920820	0	81730	T	C
IV	gk191279	0	81744	T	C
IV	gk191280	0	81895	T	C
IV	gk191281	0	81914	T	C
IV	gk446089	0	82183	G	T
IV	gk640461	0	82376	T	C
IV	gk670371	0	82397	T	C
IV	gk506549	0	82424	T	C
IV	gk485113	0	82431	T	C
IV	gk863370	0	82695	T	A
IV	gk402574	0	82850	T	C
IV	gk920821	0	83263	A	G
IV	gk523294	0	83358	T	C
IV	gk860039	0	83458	T	C
IV	gk333762	0	83527	T	C
IV	gk640462	0	83670	T	C
IV	gk466126	0	83690	T	C
IV	gk821698	0	83702	A	G
IV	gk191283	0	83757	A	G
IV	gk191284	0	83971	C	T
IV	gk353225	0	83984	A	G
IV	gk733697	0	84522	A	G
IV	gk191285	0	84536	T	C
IV	gk937338	0	84636	T	C
IV	gk391373	0	84664	T	C
IV	gk885397	0	84904	A	G
IV	gk914682	0	84945	T	C
IV	gk781785	0	84986	G	A
IV	gk810811	0	85000	A	G
IV	gk191286	0	85073	T	C
IV	gk191287	0	85168	A	G
IV	gk720537	0	85231	T	C
IV	gk403512	0	85481	T	C
IV	gk191288	0	85719	A	T
IV	gk381011	0	85785	T	C
IV	gk673404	0	86543	T	C
IV	gk746351	0	86570	A	G
IV	gk832165	0	86636	T	C
IV	gk938015	0	86734	A	G
IV	gk555635	0	86744	T	A
IV	gk945264	0	86761	G	GT
IV	gk486733	0	86838	A	G
IV	gk191289	0	86903	A	G
IV	gk843414	0	86946	A	G
IV	gk502702	0	86960	T	C
IV	gk842379	0	87012	C	T
IV	gk488739	0	87065	A	G
IV	gk377444	0	87317	G	A
IV	gk606349	0	87486	A	T
IV	gk191290	0	87703	T	C
IV	gk518898	0	87884	T	C
IV	gk568909	0	88314	T	C
IV	gk925322	0	88400	T	C
IV	gk191291	0	88434	T	C
IV	gk343307	0	88455	T	C
IV	gk403922	0	88667	T	C
IV	gk862655	0	88897	A	G
IV	gk709454	0	88911	T	C
IV	gk437875	0	89001	A	G
IV	gk334626	0	89142	T	C
IV	gk934317	0	89177	T	C
IV	gk610346	0	89511	T	C
IV	gk369606	0	89713	A	G
IV	gk191292	0	89762	T	C
IV	gk191293	0	89786	T	C
IV	gk458212	0	89877	T	C
IV	gk565711	0	89920	T	C
IV	gk799841	0	90004	T	C
IV	gk669182	0	90041	A	G
IV	gk191294	0	90603	A	G
IV	gk879719	0	90660	T	C
IV	gk191295	0	90689	T	C
IV	gk789620	0	90701	T	C
IV	gk191296	0	90721	T	C
IV	gk563002	0	91021	T	C
IV	gk911796	0	91056	T	A
IV	gk191297	0	91265	G	A
IV	gk687121	0	91301	T	C
IV	gk736591	0	91346	T	C
IV	gk490943	0	91381	T	C
IV	gk945265	0	91782	T	TA
IV	gk945266	0	91792	ATT	A
IV	gk351536	0	91793	A	T
IV	gk877596	0	91795	T	A
IV	gk819395	0	91840	T	C
IV	gk191298	0	91916	T	C
IV	gk407399	0	91922	T	A
IV	gk191299	0	92007	A	G
IV	gk679954	0	92066	A	G
IV	gk705335	0	92318	A	G
IV	gk580031	0	92695	T	A
IV	gk566484	0	92741	T	C
IV	gk414216	0	92817	T	C
IV	gk783725	0	92845	T	C
IV	gk945267	0	92910	G	GGT
IV	gk653704	0	92923	T	C
IV	gk717427	0	92939	C	A
IV	gk827418	0	93092	A	G
IV	gk479397	0	93352	A	T
IV	gk669975	0	93749	T	C
IV	gk191300	0	94028	T	C
IV	gk337645	0	94318	T	A
IV	gk786690	0	94343	C	T
IV	gk691277	0	94374	T	C
IV	gk816891	0	94507	A	T
IV	gk790777	0	94590	A	T
IV	gk847780	0	94654	T	C
IV	gk855892	0	94727	A	C
IV	gk855893	0	94733	T	A
IV	gk595088	0	94844	A	G
IV	gk364900	0	95112	T	C
IV	gk191301	0	95217	A	G
IV	gk611680	0	95223	T	C
IV	gk322298	0	95301	A	T
IV	gk759686	0	95704	T	C
IV	gk191302	0	96194	T	C
IV	gk454896	0	96443	T	C
IV	gk314877	0	96457	T	C
IV	gk612452	0	96552	A	G
IV	gk924864	0	96692	A	G
IV	gk528188	0	96765	A	G
IV	gk588862	0	96789	T	A
IV	gk551064	0	96802	A	G
IV	gk191303	0	96824	A	T
IV	gk191304	0	96905	T	C
IV	gk953703	0	96929	T	C
IV	gk682674	0	96973	A	T
IV	gk821187	0	97086	T	C
IV	gk380297	0	97271	T	C
IV	gk388151	0	97637	T	C
IV	gk945268	0	97769	C	CA
IV	gk608583	0	97985	T	C
IV	gk875220	0	97989	T	C
IV	gk191305	0	98190	A	G
IV	gk191306	0	98293	A	G
IV	gk945269	0	98443	G	GT
IV	gk383670	0	98477	A	G
IV	gk464753	0	98632	G	A
IV	gk924865	0	98675	A	G
IV	gk837546	0	98698	T	C
IV	gk481481	0	98736	G	T
IV	gk191307	0	98794	T	A
IV	gk958925	0	98860	T	C
IV	gk797033	0	98951	A	G
IV	gk191308	0	98959	A	G
IV	gk191309	0	99032	A	G
IV	gk191310	0	99257	T	C
IV	gk191311	0	99333	A	G
IV	gk709455	0	99451	T	A
IV	gk514584	0	99485	T	C
IV	gk334627	0	99797	T	C
IV	gk773288	0	99863	T	C
IV	gk567751	0	99913	A	G
IV	gk338057	0	99920	T	C
IV	gk514585	0	99991	T	G
IV	gk393698	0	100052	A	G
IV	gk840590	0	100195	T	A
IV	gk812156	0	100258	T	C
IV	gk680546	0	100298	A	G
IV	gk547486	0	100428	A	G
IV	gk875221	0	100474	T	C
IV	gk191312	0	100630	T	C
IV	gk892792	0	100730	T	C
IV	gk191313	0	100749	T	C
IV	gk864900	0	100972	T	C
IV	gk588032	0	101170	A	G
IV	gk777110	0	101333	A	G
IV	gk424809	0	101628	A	G
IV	gk678509	0	101736	T	A
IV	gk191314	0	101810	A	T
IV	gk611681	0	101925	T	C
IV	gk395491	0	101958	T	C
IV	gk682675	0	102166	A	G
IV	gk191315	0	102302	T	C
IV	gk191316	0	102405	A	G
IV	gk653705	0	102407	T	A
IV	gk945271	0	102472	AT	A
IV	gk191317	0	102526	T	C
IV	gk487042	0	102593	A	G
IV	gk587409	0	102666	T	C
IV	gk340070	0	102759	T	C
IV	gk389417	0	102831	A	T
IV	gk191318	0	102842	T	C
IV	gk191319	0	102981	A	G
IV	gk498126	0	103044	T	C
IV	gk318490	0	103235	T	C
IV	gk191320	0	103237	T	C
IV	gk344091	0	103238	T	C
IV	gk191321	0	103459	T	C
IV	gk860040	0	103510	T	C
IV	gk191322	0	103589	A	G
IV	gk191323	0	103643	A	G
IV	gk191324	0	103815	A	G
IV	gk460457	0	103827	T	C
IV	gk191325	0	103846	A	G
IV	gk191326	0	103948	T	C
IV	gk372469	0	104022	A	G
IV	gk860041	0	104069	A	G
IV	gk632727	0	104194	A	G
IV	gk599324	0	104253	A	G
IV	gk816215	0	104263	A	G
IV	gk339296	0	104418	A	G
IV	gk191327	0	104798	T	C
IV	gk191328	0	104936	T	C
IV	gk191329	0	105062	T	C
IV	gk510240	0	105153	T	C
IV	gk724365	0	105224	T	C
IV	gk191330	0	105293	A	G
IV	gk580032	0	105297	T	C
IV	gk909073	0	105324	C	A
IV	gk753860	0	105372	T	C
IV	gk191331	0	105462	T	C
IV	gk846119	0	105502	A	G
IV	gk322947	0	105536	A	G
IV	gk814836	0	105539	T	C
IV	gk906188	0	105689	T	C
IV	gk191332	0	105828	A	G
IV	gk445116	0	106072	A	T
IV	gk761123	0	106113	T	C
IV	gk325874	0	106260	T	C
IV	gk444516	0	106272	A	G
IV	gk546083	0	106388	A	G
IV	gk878087	0	106455	T	C
IV	gk191333	0	106719	A	G
IV	gk875222	0	106746	T	C
IV	gk585181	0	106931	T	C
IV	gk526798	0	106965	A	G
IV	gk191334	0	107032	T	C
IV	gk486315	0	107059	T	C
IV	gk751398	0	107271	T	C
IV	gk441137	0	107355	A	T
IV	gk500268	0	107373	T	A
IV	gk191335	0	107472	A	T
IV	gk915735	0	107955	A	G
IV	gk191336	0	108173	A	G
IV	gk191337	0	108203	T	A
IV	gk563003	0	108224	T	C
IV	gk789621	0	108268	T	C
IV	gk888625	0	108301	A	T
IV	gk684449	0	108368	T	C
IV	gk840591	0	108413	T	C
IV	gk191338	0	108569	T	C
IV	gk621893	0	108790	T	C
IV	gk858588	0	108895	A	G
IV	gk910707	0	109200	T	C
IV	gk191339	0	109468	T	C
IV	gk751399	0	109638	C	A
IV	gk585688	0	109676	A	G
IV	gk191340	0	109735	C	G
IV	gk191341	0	109865	A	G
IV	gk191342	0	109885	A	G
IV	gk735833	0	110134	T	C
IV	gk644794	0	110171	T	C
IV	gk349045	0	110319	A	T
IV	gk922319	0	110347	A	G
IV	gk191343	0	110399	G	T
IV	gk324072	0	110644	T	C
IV	gk383979	0	110702	A	G
IV	gk191344	0	110914	A	G
IV	gk191345	0	111258	T	C
IV	gk191346	0	111619	T	C
IV	gk786015	0	111719	T	C
IV	gk626011	0	111905	A	G
IV	gk191347	0	112025	A	G
IV	gk898715	0	112062	T	C
IV	gk485582	0	112091	A	T
IV	gk730853	0	112102	A	G
IV	gk312595	0	112209	A	G
IV	gk468812	0	112225	A	G
IV	gk191348	0	112360	A	G
IV	gk528189	0	112392	A	G
IV	gk780840	0	112469	T	C
IV	gk860552	0	112606	T	C
IV	gk527734	0	112695	T	C
IV	gk571406	0	112860	T	C
IV	gk343571	0	112974	T	C
IV	gk354870	0	113250	A	T
IV	gk191349	0	113285	T	C
IV	gk761534	0	113375	T	C
IV	gk627565	0	113384	T	C
IV	gk467617	0	113533	T	C
IV	gk361509	0	113646	T	C
IV	gk704001	0	113647	A	C
IV	gk704002	0	113670	C	T
IV	gk191350	0	113758	C	T
IV	gk392364	0	113930	T	C
IV	gk191351	0	113994	T	C
IV	gk731567	0	114067	A	G
IV	gk573890	0	114080	A	G
IV	gk191352	0	114305	T	C
IV	gk867375	0	114355	C	A
IV	gk688868	0	114410	T	A
IV	gk710475	0	114522	A	G
IV	gk191353	0	114822	A	G
IV	gk191354	0	114870	T	C
IV	gk638258	0	114892	A	G
IV	gk191355	0	114900	A	T
IV	gk522868	0	114946	T	C
IV	gk910708	0	114963	T	C
IV	gk418534	0	115031	C	T
IV	gk466127	0	115291	T	C
IV	gk340071	0	115406	T	C
IV	gk393699	0	115416	A	G
IV	gk602002	0	115489	T	C
IV	gk810812	0	115735	A	G
IV	gk191356	0	115741	A	G
IV	gk191357	0	115747	A	T
IV	gk776461	0	115815	T	C
IV	gk368104	0	115900	T	C
IV	gk191358	0	115929	T	C
IV	gk371824	0	115958	T	C
IV	gk746883	0	116032	T	C
IV	gk191359	0	116168	T	C
IV	gk694801	0	116180	T	C
IV	gk702866	0	116187	T	C
IV	gk580033	0	116238	T	C
IV	gk659867	0	116256	T	C
IV	gk191360	0	116324	A	G
IV	gk828496	0	116349	A	G
IV	gk823838	0	116540	A	G
IV	gk627566	0	116567	T	C
IV	gk387429	0	116593	G	A
IV	gk824874	0	116605	T	C
IV	gk405587	0	116812	G	T
IV	gk334628	0	116885	T	C
IV	gk452940	0	116910	A	G
IV	gk812528	0	116922	A	G
IV	gk191361	0	116923	T	C
IV	gk427616	0	116995	T	C
IV	gk495944	0	117153	A	G
IV	gk319996	0	117216	T	C
IV	gk191362	0	117343	T	C
IV	gk191363	0	117528	A	G
IV	gk763237	0	117741	A	T
IV	gk424628	0	117786	T	C
IV	gk534701	0	117820	T	C
IV	gk451286	0	118137	A	G
IV	gk918416	0	118358	T	C
IV	gk345403	0	118502	A	C
IV	gk506030	0	118545	T	C
IV	gk754386	0	118862	T	C
IV	gk657340	0	118948	T	C
IV	gk441803	0	119062	A	T
IV	gk811623	0	119206	T	C
IV	gk907973	0	119311	A	G
IV	gk935121	0	119515	T	C
IV	gk191365	0	119545	T	C
IV	gk521055	0	120040	A	G
IV	gk868012	0	120144	A	G
IV	gk642090	0	120180	A	G
IV	gk191366	0	120401	T	C
IV	gk442957	0	120452	A	T
IV	gk493154	0	120481	T	C
IV	gk757522	0	120502	T	C
IV	gk761124	0	120570	T	C
IV	gk383671	0	120918	A	G
IV	gk727330	0	121024	A	G
IV	gk325875	0	121025	T	C
IV	gk313045	0	121047	A	G
IV	gk553223	0	121097	A	G
IV	gk325876	0	121186	C	A
IV	gk371503	0	121654	T	C
IV	gk191367	0	121672	A	G
IV	gk406218	0	121673	A	G
IV	gk191368	0	121804	T	C
IV	gk955063	0	121841	A	G
IV	gk581324	0	121854	C	T
IV	gk546594	0	121897	T	C
IV	gk420266	0	121903	C	A
IV	gk666081	0	121914	T	C
IV	gk768085	0	122327	A	T
IV	gk191369	0	122779	A	G
IV	gk959457	0	122956	A	G
IV	gk756772	0	123218	T	C
IV	gk792410	0	123251	C	A
IV	gk814047	0	123264	C	T
IV	gk191370	0	123480	T	C
IV	gk919169	0	123526	T	C
IV	gk694802	0	123631	T	C
IV	gk783726	0	123748	T	C
IV	gk563561	0	123841	T	C
IV	gk722871	0	123882	T	C
IV	gk676907	0	123937	A	G
IV	gk617277	0	124202	G	A
IV	gk325241	0	124343	A	G
IV	gk507956	0	124347	A	G
IV	gk191371	0	124433	T	C
IV	gk797034	0	124509	A	G
IV	gk191372	0	124553	T	C
IV	gk318215	0	124576	T	C
IV	gk487598	0	124676	A	G
IV	gk522869	0	124696	T	C
IV	gk316351	0	124720	T	C
IV	gk443148	0	124758	C	T
IV	gk746884	0	124906	T	C
IV	gk442048	0	124929	C	A
IV	gk501603	0	125005	T	C
IV	gk191373	0	125024	A	G
IV	gk835068	0	125108	G	T
IV	gk424041	0	125399	A	G
IV	gk383310	0	125851	T	C
IV	gk493678	0	126127	A	G
IV	gk191374	0	126283	A	G
IV	gk191375	0	126312	T	C
IV	gk658488	0	126335	T	C
IV	gk590522	0	126440	T	C
IV	gk753861	0	126508	T	C
IV	gk660450	0	126552	A	G
IV	gk626012	0	126701	A	T
IV	gk565210	0	126731	A	G
IV	gk880224	0	126800	A	G
IV	gk565211	0	126894	T	A
IV	gk806102	0	127142	T	C
IV	gk635683	0	127216	A	T
IV	gk835069	0	127346	A	G
IV	gk191376	0	127401	T	C
IV	gk191377	0	127421	A	G
IV	gk850057	0	127424	T	C
IV	gk191378	0	127807	T	C
IV	gk807523	0	127812	A	G
IV	gk391979	0	127834	T	C
IV	gk191379	0	127895	T	C
IV	gk891711	0	127936	T	C
IV	gk511151	0	127963	T	A
IV	gk452941	0	128188	A	G
IV	gk820584	0	128243	A	G
IV	gk550146	0	128332	T	C
IV	gk599325	0	128456	A	G
IV	gk431680	0	128538	C	G
IV	gk191380	0	128538	A	G
IV	gk514586	0	128653	T	C
IV	gk840090	0	128665	A	G
IV	gk191381	0	128697	T	A
IV	gk791782	0	128701	T	C
IV	gk890072	0	128779	T	C
IV	gk191382	0	128825	A	G
IV	gk191383	0	128851	T	C
IV	gk191384	0	128861	A	G
IV	gk191385	0	128974	T	C
IV	gk657341	0	128987	T	C
IV	gk191386	0	129287	A	G
IV	gk825835	0	129680	T	C
IV	gk191387	0	129716	A	G
IV	gk542432	0	129927	T	A
IV	gk191388	0	130069	C	G
IV	gk677979	0	130092	T	C
IV	gk504254	0	130134	T	C
IV	gk191389	0	130285	G	A
IV	gk191390	0	130341	T	C
IV	gk325877	0	130374	T	C
IV	gk521750	0	130584	T	C
IV	gk546084	0	130740	A	G
IV	gk191391	0	130786	A	G
IV	gk191392	0	130816	A	G
IV	gk874088	0	130902	T	C
IV	gk191393	0	131009	A	G
IV	gk191394	0	131107	T	C
IV	gk422994	0	131181	G	A
IV	gk644795	0	131656	T	C
IV	gk945272	0	132179	G	GTCTTCT
IV	gk191395	0	132227	A	G
IV	gk321526	0	132299	T	C
IV	gk809126	0	132415	A	G
IV	gk335527	0	132441	A	G
IV	gk493679	0	132589	A	G
IV	gk493155	0	132752	T	C
IV	gk838785	0	132789	A	G
IV	gk334629	0	132932	T	C
IV	gk191396	0	133056	A	G
IV	gk890617	0	133114	A	G
IV	gk546595	0	133440	A	G
IV	gk739518	0	133733	T	C
IV	gk191397	0	133858	T	C
IV	gk545315	0	134018	A	G
IV	gk801458	0	134054	T	C
IV	gk659868	0	134084	G	T
IV	gk703344	0	134423	A	G
IV	gk191398	0	134564	A	G
IV	gk765807	0	134614	G	T
IV	gk321831	0	134641	A	G
IV	gk945273	0	134716	G	GA
IV	gk191399	0	134719	T	C
IV	gk191400	0	134771	T	C
IV	gk191401	0	134828	T	C
IV	gk527735	0	134842	T	C
IV	gk519538	0	134901	T	C
IV	gk696283	0	135028	T	C
IV	gk830868	0	135135	A	G
IV	gk531089	0	135429	T	C
IV	gk788532	0	135623	A	G
IV	gk961877	0	135653	<DEL>	A
IV	gk191402	0	135697	T	C
IV	gk754387	0	135798	T	C
IV	gk706489	0	135826	A	G
IV	gk549201	0	135838	A	G
IV	gk321832	0	135921	A	G
IV	gk466128	0	135927	T	C
IV	gk473148	0	136173	A	G
IV	gk570911	0	136296	T	C
IV	gk573319	0	136392	A	G
IV	gk602869	0	136507	A	G
IV	gk680981	0	136516	A	G
IV	gk191403	0	136629	C	A
IV	gk537536	0	136733	T	C
IV	gk508532	0	136806	T	A
IV	gk422452	0	136812	G	A
IV	gk191404	0	136837	A	G
IV	gk191405	0	136917	T	C
IV	gk957762	0	136921	T	C
IV	gk387430	0	136932	C	T
IV	gk387431	0	136941	A	T
IV	gk191406	0	136950	T	C
IV	gk934318	0	137079	T	C
IV	gk874717	0	137124	A	G
IV	gk729027	0	137156	T	A
IV	gk191407	0	137168	A	G
IV	gk455964	0	137259	A	G
IV	gk602870	0	137268	A	G
IV	gk925900	0	137463	T	C
IV	gk426031	0	137518	A	G
IV	gk416634	0	137576	G	A
IV	gk191408	0	137706	T	C
IV	gk191409	0	137768	A	G
IV	gk582983	0	137791	T	C
IV	gk379951	0	137915	T	C
IV	gk191410	0	137917	T	C
IV	gk655320	0	138136	A	G
IV	gk425175	0	138152	G	A
IV	gk191411	0	138195	A	G
IV	gk191412	0	138410	T	C
IV	gk332571	0	138447	T	C
IV	gk676908	0	138561	A	G
IV	gk191413	0	138667	A	G
IV	gk919772	0	138679	T	C
IV	gk772936	0	138748	A	G
IV	gk419769	0	138753	A	G
IV	gk191414	0	138884	A	G
IV	gk191415	0	138886	A	G
IV	gk909074	0	138970	A	G
IV	gk411662	0	139031	A	G
IV	gk191416	0	139032	C	A
IV	gk507412	0	139033	T	C
IV	gk191417	0	139078	A	G
IV	gk793787	0	139199	T	C
IV	gk191418	0	139276	A	T
IV	gk191419	0	139290	T	C
IV	gk522870	0	139330	T	C
IV	gk573891	0	139367	A	G
IV	gk719696	0	139547	A	G
IV	gk848376	0	139620	C	T
IV	gk866819	0	139720	T	C
IV	gk452203	0	139773	T	C
IV	gk752030	0	139779	A	G
IV	gk330186	0	139837	T	C
IV	gk518899	0	139911	T	C
IV	gk191420	0	139940	A	G
IV	gk507413	0	140019	A	G
IV	gk786691	0	140022	A	G
IV	gk750579	0	140043	T	C
IV	gk626609	0	140164	A	G
IV	gk921367	0	140252	T	C
IV	gk191421	0	140266	T	C
IV	gk783727	0	140445	T	C
IV	gk342227	0	140557	T	C
IV	gk527218	0	140638	T	C
IV	gk789622	0	140643	T	C
IV	gk333274	0	140719	T	C
IV	gk191422	0	140753	T	C
IV	gk622365	0	140800	T	C
IV	gk789623	0	140840	A	G
IV	gk400706	0	140894	A	G
IV	gk191423	0	140950	T	C
IV	gk684860	0	141136	T	C
IV	gk191424	0	141187	T	C
IV	gk807524	0	141229	A	G
IV	gk524688	0	141248	G	A
IV	gk960982	0	141279	<DEL>	T
IV	gk191425	0	141296	A	G
IV	gk191426	0	141363	T	C
IV	gk715865	0	141396	C	T
IV	gk497145	0	141471	T	C
IV	gk564632	0	141821	A	G
IV	gk911208	0	141980	A	T
IV	gk191427	0	142112	A	C
IV	gk518191	0	142224	C	T
IV	gk555636	0	142296	T	C
IV	gk191428	0	142455	A	G
IV	gk412449	0	142456	T	C
IV	gk854880	0	142513	A	G
IV	gk909746	0	142623	T	C
IV	gk648649	0	142686	T	C
IV	gk334223	0	142691	T	C
IV	gk881901	0	142906	A	G
IV	gk676909	0	143088	A	G
IV	gk896729	0	143188	G	T
IV	gk372172	0	143208	A	G
IV	gk564633	0	143211	A	G
IV	gk646731	0	143451	A	G
IV	gk191429	0	143651	T	C
IV	gk961019	0	143668	<DEL>	A
IV	gk908584	0	143915	T	C
IV	gk758632	0	143935	T	C
IV	gk883882	0	143950	A	G
IV	gk910709	0	144042	T	C
IV	gk858016	0	144093	T	C
IV	gk338443	0	144154	T	C
IV	gk419770	0	144354	C	T
IV	gk945274	0	144354	TTTTTTTTTC	T
IV	gk549202	0	144384	G	T
IV	gk679113	0	144644	T	C
IV	gk945275	0	144737	T	TC
IV	gk622366	0	144740	T	C
IV	gk751400	0	144744	T	C
IV	gk439377	0	144761	T	A
IV	gk694263	0	144813	A	G
IV	gk816216	0	144958	A	G
IV	gk642091	0	145256	A	G
IV	gk344092	0	145329	T	C
IV	gk676910	0	145686	A	G
IV	gk416899	0	145727	A	G
IV	gk191430	0	145757	A	G
IV	gk863947	0	146100	C	A
IV	gk370535	0	146210	T	C
IV	gk520070	0	146271	T	C
IV	gk362741	0	146352	A	G
IV	gk390554	0	146428	C	T
IV	gk191431	0	146458	T	C
IV	gk483869	0	146523	T	C
IV	gk557188	0	146753	A	G
IV	gk644796	0	146842	A	G
IV	gk587410	0	146942	T	C
IV	gk801923	0	147453	T	C
IV	gk551065	0	147526	A	T
IV	gk191432	0	147700	A	G
IV	gk540100	0	147775	A	G
IV	gk869728	0	147840	A	G
IV	gk840091	0	147878	A	G
IV	gk708840	0	147957	A	G
IV	gk770544	0	148022	A	G
IV	gk191433	0	148054	A	G
IV	gk917022	0	148069	A	G
IV	gk550147	0	148180	A	T
IV	gk825836	0	148272	T	G
IV	gk191434	0	148329	G	A
IV	gk191435	0	148621	A	G
IV	gk633886	0	148691	A	G
IV	gk945276	0	148739	G	GT
IV	gk191436	0	148853	T	C
IV	gk711191	0	148888	T	C
IV	gk328752	0	148971	A	G
IV	gk191437	0	149391	A	G
IV	gk848841	0	149475	A	T
IV	gk324681	0	149557	A	T
IV	gk191438	0	149676	T	C
IV	gk191439	0	149732	A	G
IV	gk191440	0	150002	T	C
IV	gk655321	0	150014	A	G
IV	gk698659	0	150041	T	C
IV	gk478489	0	150128	T	C
IV	gk780413	0	150219	A	G
IV	gk759687	0	150457	T	C
IV	gk576149	0	150793	T	C
IV	gk752031	0	150962	A	G
IV	gk191441	0	151250	T	C
IV	gk870898	0	151290	G	A
IV	gk191442	0	151379	A	G
IV	gk191443	0	151491	G	A
IV	gk191444	0	151508	C	T
IV	gk191445	0	151680	T	A
IV	gk404751	0	151681	A	G
IV	gk191446	0	151682	G	C
IV	gk442768	0	151706	A	G
IV	gk762037	0	151715	A	G
IV	gk675855	0	151990	A	G
IV	gk416900	0	152116	T	A
IV	gk710476	0	152313	A	G
IV	gk441587	0	152432	A	G
IV	gk884899	0	152455	T	C
IV	gk756098	0	152654	T	C
IV	gk653706	0	152737	T	C
IV	gk371504	0	152861	T	C
IV	gk191447	0	152867	T	C
IV	gk394384	0	152886	A	G
IV	gk355584	0	153153	A	G
IV	gk592698	0	153264	T	C
IV	gk687579	0	153294	A	G
IV	gk682676	0	153480	A	G
IV	gk763889	0	153668	A	T
IV	gk922320	0	153707	T	A
IV	gk330979	0	153724	A	G
IV	gk514587	0	153863	T	A
IV	gk697622	0	153888	G	T
IV	gk631107	0	153958	A	G
IV	gk438018	0	153988	C	T
IV	gk792986	0	154047	A	G
IV	gk936724	0	154147	T	C
IV	gk614932	0	154463	A	G
IV	gk191448	0	154560	A	G
IV	gk651839	0	154624	A	G
IV	gk191449	0	154711	T	C
IV	gk191450	0	154725	T	C
IV	gk826929	0	154745	T	C
IV	gk896102	0	154933	T	C
IV	gk625266	0	154944	A	G
IV	gk191451	0	155417	C	T
IV	gk191452	0	155607	A	G
IV	gk397930	0	155671	T	C
IV	gk901181	0	155679	T	C
IV	gk191453	0	156017	A	G
IV	gk191454	0	156044	A	G
IV	gk730854	0	156091	A	G
IV	gk191455	0	156138	T	C
IV	gk874089	0	156316	T	C
IV	gk402575	0	156382	T	A
IV	gk421080	0	156568	T	A
IV	gk191456	0	156574	T	C
IV	gk669183	0	156731	A	G
IV	gk335528	0	156950	A	G
IV	gk447814	0	157006	T	C
IV	gk191457	0	157296	A	G
IV	gk854294	0	157606	A	G
IV	gk525223	0	158245	T	C
IV	gk695444	0	158252	A	G
IV	gk905468	0	158358	C	T
IV	gk332129	0	158370	A	G
IV	gk928405	0	158551	A	G
IV	gk582347	0	158572	T	C
IV	gk694803	0	158596	G	A
IV	gk558215	0	158599	G	T
IV	gk695792	0	158853	A	G
IV	gk191458	0	159049	A	G
IV	gk808110	0	159166	T	C
IV	gk319148	0	159316	T	C
IV	gk191459	0	159470	T	C
IV	gk837547	0	159565	T	C
IV	gk855894	0	159581	A	G
IV	gk631740	0	159708	A	G
IV	gk191460	0	159864	T	C
IV	gk842927	0	159927	T	C
IV	gk828497	0	160095	A	G
IV	gk767579	0	160285	A	G
IV	gk344093	0	161068	T	C
IV	gk191461	0	161252	A	T
IV	gk749878	0	161454	A	G
IV	gk922321	0	161456	A	T
IV	gk191462	0	161477	C	T
IV	gk666082	0	161503	T	C
IV	gk702493	0	161578	T	C
IV	gk587411	0	161625	T	C
IV	gk385488	0	161705	A	G
IV	gk498571	0	161848	C	T
IV	gk464754	0	162341	T	C
IV	gk191463	0	162394	T	C
IV	gk464755	0	162468	A	T
IV	gk413682	0	162548	C	A
IV	gk638259	0	162972	A	G
IV	gk191464	0	163177	A	G
IV	gk557189	0	163469	C	T
IV	gk191465	0	163491	T	C
IV	gk437053	0	163579	C	T
IV	gk841328	0	163597	A	G
IV	gk501068	0	163627	T	C
IV	gk644308	0	163670	T	C
IV	gk191466	0	164011	A	G
IV	gk713772	0	164027	A	G
IV	gk525876	0	164171	T	A
IV	gk191467	0	164185	A	G
IV	gk826438	0	164279	A	G
IV	gk571407	0	164314	G	A
IV	gk881416	0	164575	A	G
IV	gk612453	0	164673	C	T
IV	gk646174	0	164818	A	G
IV	gk191468	0	164841	A	G
IV	gk580677	0	164866	G	T
IV	gk413001	0	164983	G	T
IV	gk557190	0	165327	A	G
IV	gk636786	0	165397	A	G
IV	gk191469	0	165743	T	C
IV	gk191470	0	165827	T	C
IV	gk191471	0	165833	A	G
IV	gk369461	0	165852	A	G
IV	gk191472	0	165961	A	G
IV	gk703345	0	166026	T	A
IV	gk457200	0	166142	T	C
IV	gk385489	0	166183	A	T
IV	gk345674	0	166225	T	C
IV	gk578309	0	166319	G	A
IV	gk649195	0	166392	A	G
IV	gk543156	0	166431	A	G
IV	gk191473	0	166506	T	C
IV	gk191474	0	166618	T	C
IV	gk677980	0	166782	T	C
IV	gk663860	0	166866	A	G
IV	gk868452	0	167055	A	G
IV	gk468813	0	167277	G	A
IV	gk714797	0	167512	A	G
IV	gk476130	0	167533	A	G
IV	gk830869	0	167553	A	G
IV	gk607799	0	167644	T	C
IV	gk191475	0	167657	A	G
IV	gk613084	0	167759	T	C
IV	gk466673	0	167864	G	T
IV	gk191477	0	167905	A	G
IV	gk191478	0	167974	A	G
IV	gk191479	0	168018	A	G
IV	gk753862	0	168105	T	C
IV	gk191480	0	168111	A	G
IV	gk912293	0	168129	T	C
IV	gk874718	0	168146	A	G
IV	gk725941	0	168182	A	G
IV	gk357851	0	168268	T	C
IV	gk191481	0	168270	T	C
IV	gk191482	0	168273	T	C
IV	gk191483	0	168296	T	C
IV	gk741546	0	168317	C	A
IV	gk191484	0	168333	A	G
IV	gk712245	0	168376	T	C
IV	gk191485	0	168415	T	C
IV	gk729530	0	168518	A	G
IV	gk622980	0	168532	T	C
IV	gk881902	0	168611	A	G
IV	gk511152	0	168682	A	C
IV	gk468814	0	168947	T	C
IV	gk340541	0	168978	T	C
IV	gk816217	0	169052	C	T
IV	gk686721	0	169058	A	G
IV	gk636787	0	169112	C	T
IV	gk576654	0	169146	A	G
IV	gk191486	0	169255	A	T
IV	gk191487	0	169269	A	G
IV	gk191488	0	169433	G	A
IV	gk371825	0	169848	T	C
IV	gk875223	0	169940	T	C
IV	gk667148	0	170277	C	A
IV	gk832166	0	170283	T	C
IV	gk735834	0	170504	T	C
IV	gk677355	0	170516	C	T
IV	gk513717	0	170566	C	A
IV	gk475648	0	170575	A	G
IV	gk475649	0	170647	A	G
IV	gk695445	0	170658	A	G
IV	gk776462	0	170737	T	C
IV	gk573892	0	170815	T	C
IV	gk772467	0	170860	A	T
IV	gk881417	0	171128	A	G
IV	gk557191	0	171151	A	G
IV	gk560592	0	171157	A	G
IV	gk737815	0	171162	A	T
IV	gk470817	0	171181	T	C
IV	gk812969	0	171297	T	C
IV	gk748908	0	171444	A	G
IV	gk662249	0	171601	A	G
IV	gk191489	0	171695	T	C
IV	gk563562	0	171749	T	C
IV	gk191490	0	171912	T	C
IV	gk667731	0	171984	T	C
IV	gk191491	0	172496	T	C
IV	gk514588	0	172503	A	T
IV	gk191492	0	172797	T	C
IV	gk191493	0	172806	T	C
IV	gk698660	0	172836	T	C
IV	gk719697	0	173024	A	G
IV	gk363552	0	173037	T	C
IV	gk485114	0	173050	T	C
IV	gk486316	0	173051	T	C
IV	gk191494	0	173212	G	A
IV	gk540101	0	173231	A	G
IV	gk482526	0	173302	T	C
IV	gk422453	0	173315	T	C
IV	gk191495	0	173421	A	G
IV	gk191496	0	173540	A	G
IV	gk749879	0	173711	A	G
IV	gk402293	0	173921	T	C
IV	gk583702	0	174196	T	C
IV	gk789624	0	174239	G	T
IV	gk608584	0	174263	T	C
IV	gk927623	0	174328	T	C
IV	gk927624	0	174334	T	C
IV	gk514208	0	174335	T	C
IV	gk812157	0	174494	T	C
IV	gk662773	0	174555	T	A
IV	gk616710	0	174639	A	T
IV	gk804732	0	174749	T	C
IV	gk469304	0	175007	G	A
IV	gk587412	0	175033	T	C
IV	gk667732	0	175349	T	C
IV	gk385490	0	175485	A	G
IV	gk693011	0	175514	C	T
IV	gk669976	0	175706	T	C
IV	gk471774	0	175710	T	C
IV	gk786016	0	175771	T	C
IV	gk927625	0	175839	T	C
IV	gk191497	0	175970	T	C
IV	gk798099	0	176097	T	C
IV	gk191498	0	176174	T	C
IV	gk786692	0	176839	A	G
IV	gk191499	0	177040	T	C
IV	gk191500	0	177043	A	G
IV	gk191501	0	177143	T	C
IV	gk616153	0	177283	G	A
IV	gk328545	0	177364	T	C
IV	gk441588	0	177375	T	C
IV	gk516053	0	177380	T	C
IV	gk191502	0	177430	T	C
IV	gk760651	0	177442	A	G
IV	gk418814	0	177468	C	T
IV	gk582348	0	177502	T	C
IV	gk739519	0	177621	T	C
IV	gk762038	0	177638	A	G
IV	gk191503	0	177733	T	A
IV	gk521056	0	177788	A	G
IV	gk191504	0	177851	T	A
IV	gk498127	0	177880	T	C
IV	gk881903	0	177891	A	G
IV	gk680547	0	177931	A	G
IV	gk424042	0	178040	C	T
IV	gk730855	0	178210	G	A
IV	gk945277	0	178352	A	AGCCT
IV	gk191505	0	178354	T	C
IV	gk191506	0	178388	A	G
IV	gk648195	0	178463	A	T
IV	gk191507	0	178482	T	C
IV	gk191508	0	178484	T	C
IV	gk191509	0	178780	T	C
IV	gk191510	0	178783	T	C
IV	gk798100	0	178808	T	C
IV	gk536878	0	178860	A	G
IV	gk945278	0	178894	TC	T
IV	gk748909	0	178953	A	G
IV	gk616711	0	179027	A	G
IV	gk557694	0	179090	T	C
IV	gk798101	0	179283	C	T
IV	gk437876	0	179416	A	T
IV	gk191511	0	179462	T	C
IV	gk414217	0	179482	G	A
IV	gk945279	0	179663	G	GA
IV	gk388152	0	179864	T	C
IV	gk573320	0	179976	T	A
IV	gk813506	0	179980	T	C
IV	gk621388	0	179987	A	G
IV	gk882548	0	180233	A	G
IV	gk522319	0	180406	A	G
IV	gk407703	0	180501	G	A
IV	gk836418	0	180625	G	A
IV	gk958926	0	180628	T	C
IV	gk795444	0	180771	T	C
IV	gk657920	0	180943	A	G
IV	gk191512	0	180991	A	G
IV	gk474204	0	180999	T	C
IV	gk191513	0	181002	T	C
IV	gk791379	0	181072	T	C
IV	gk191514	0	181160	T	C
IV	gk657921	0	181163	A	G
IV	gk352493	0	181228	A	G
IV	gk544466	0	181319	T	C
IV	gk748910	0	181337	A	G
IV	gk191515	0	181420	A	G
IV	gk366803	0	181490	A	G
IV	gk680273	0	181534	T	A
IV	gk191516	0	181707	T	C
IV	gk880225	0	181737	A	T
IV	gk369462	0	181851	A	G
IV	gk843415	0	181854	A	G
IV	gk652574	0	182124	G	T
IV	gk552090	0	182187	A	G
IV	gk191517	0	182262	A	T
IV	gk191518	0	182336	A	G
IV	gk558851	0	182339	A	G
IV	gk455364	0	182411	A	G
IV	gk516054	0	182538	T	C
IV	gk511781	0	182552	T	C
IV	gk776463	0	182641	G	A
IV	gk191519	0	182736	T	C
IV	gk935122	0	182783	A	T
IV	gk313552	0	182844	A	G
IV	gk191520	0	182947	T	C
IV	gk609750	0	182980	T	C
IV	gk525877	0	183230	T	C
IV	gk191521	0	183741	T	C
IV	gk777112	0	184005	A	G
IV	gk646175	0	184093	A	G
IV	gk548171	0	184230	T	C
IV	gk364362	0	184287	A	G
IV	gk191522	0	184357	G	A
IV	gk191523	0	184617	T	C
IV	gk342969	0	184656	T	C
IV	gk744749	0	184719	A	G
IV	gk356875	0	184791	A	G
IV	gk945280	0	184870	C	CT
IV	gk837043	0	184937	A	G
IV	gk830246	0	184956	A	G
IV	gk191524	0	184957	A	G
IV	gk457656	0	185054	A	G
IV	gk917510	0	185055	T	C
IV	gk815387	0	185365	T	C
IV	gk191525	0	185423	A	G
IV	gk662250	0	185490	G	A
IV	gk388434	0	185739	T	G
IV	gk849417	0	185795	A	G
IV	gk191526	0	185849	A	G
IV	gk962151	0	186129	GGTCATCTGAAATCACGTCTTCTTCTTCTTCTTCTCCTCCGTCGTCTTCCTCTCC	G
IV	gk945281	0	186180	C	CTCCG
IV	gk451701	0	186187	A	T
IV	gk676308	0	186191	T	C
IV	gk925323	0	186204	T	C
IV	gk191527	0	186211	T	C
IV	gk378049	0	186605	T	C
IV	gk880947	0	186656	A	G
IV	gk482527	0	186696	G	A
IV	gk547090	0	186789	A	G
IV	gk677981	0	186837	T	C
IV	gk191528	0	186853	T	C
IV	gk191529	0	186923	T	C
IV	gk490174	0	186960	A	G
IV	gk471269	0	187439	T	C
IV	gk469305	0	187443	T	C
IV	gk191530	0	187513	T	C
IV	gk672481	0	187891	T	C
IV	gk917511	0	187955	T	C
IV	gk589952	0	187991	A	G
IV	gk191531	0	188104	A	G
IV	gk191532	0	188119	T	C
IV	gk318504	0	188302	A	G
IV	gk859151	0	188329	A	G
IV	gk568358	0	188351	A	G
IV	gk191533	0	188528	T	C
IV	gk945282	0	188660	TA	T
IV	gk191534	0	188707	T	C
IV	gk812158	0	189014	T	C
IV	gk472198	0	189619	T	C
IV	gk543157	0	189629	A	G
IV	gk191535	0	190119	A	G
IV	gk191536	0	190124	T	C
IV	gk510792	0	190346	A	C
IV	gk770237	0	190501	C	T
IV	gk607800	0	190516	T	C
IV	gk391980	0	190627	A	G
IV	gk796022	0	190647	T	C
IV	gk411663	0	190717	A	G
IV	gk861616	0	190784	T	C
IV	gk560068	0	191037	T	C
IV	gk734241	0	191039	A	G
IV	gk671838	0	191046	A	G
IV	gk809777	0	191059	A	G
IV	gk191537	0	191121	T	C
IV	gk191538	0	191147	A	G
IV	gk712246	0	191159	T	C
IV	gk821699	0	191299	A	G
IV	gk737816	0	191301	T	A
IV	gk927626	0	191586	T	C
IV	gk191539	0	191709	A	G
IV	gk191540	0	191849	T	C
IV	gk611682	0	191861	T	C
IV	gk191541	0	191887	T	C
IV	gk319149	0	191921	T	C
IV	gk191542	0	192029	A	G
IV	gk191543	0	192116	T	C
IV	gk902607	0	192208	A	G
IV	gk351537	0	192333	T	C
IV	gk474704	0	192498	A	G
IV	gk819396	0	192530	T	A
IV	gk191544	0	192583	T	C
IV	gk367184	0	192891	A	G
IV	gk858589	0	192909	A	G
IV	gk680982	0	192963	A	G
IV	gk858017	0	193084	T	C
IV	gk623690	0	193239	C	T
IV	gk711192	0	193403	T	C
IV	gk511782	0	193594	A	T
IV	gk407258	0	193704	T	C
IV	gk396464	0	193788	T	C
IV	gk623691	0	193836	A	G
IV	gk786017	0	193989	T	C
IV	gk191545	0	194147	A	T
IV	gk753076	0	194231	A	G
IV	gk191546	0	194320	A	G
IV	gk526799	0	194364	A	G
IV	gk191547	0	194743	G	A
IV	gk741547	0	194764	A	T
IV	gk746885	0	194889	T	C
IV	gk436203	0	194953	T	C
IV	gk840092	0	195215	T	C
IV	gk533393	0	195350	T	C
IV	gk191548	0	195495	A	G
IV	gk844213	0	195670	T	C
IV	gk321833	0	195671	T	C
IV	gk808649	0	195760	T	C
IV	gk825837	0	195767	T	C
IV	gk667733	0	195842	T	C
IV	gk191549	0	195862	T	C
IV	gk796023	0	195910	T	C
IV	gk381012	0	196013	T	C
IV	gk191550	0	196091	T	C
IV	gk191551	0	196194	T	C
IV	gk320818	0	196208	A	C
IV	gk472711	0	196224	T	C
IV	gk385814	0	196258	T	C
IV	gk613085	0	196321	T	A
IV	gk697060	0	196466	T	C
IV	gk945283	0	196550	T	TTAGCCTCAACCAAAAATCATGG
IV	gk320819	0	196676	A	G
IV	gk774552	0	196781	G	T
IV	gk758052	0	196864	G	C
IV	gk579027	0	196945	T	C
IV	gk758053	0	196977	T	A
IV	gk317225	0	197271	A	G
IV	gk827419	0	197841	G	A
IV	gk191553	0	197902	T	C
IV	gk583703	0	197989	T	C
IV	gk868937	0	198213	C	T
IV	gk610347	0	198626	T	C
IV	gk657922	0	198631	A	G
IV	gk191554	0	198957	T	C
IV	gk683965	0	199033	T	C
IV	gk589953	0	199142	A	G
IV	gk671839	0	199263	A	G
IV	gk849418	0	199273	A	G
IV	gk359696	0	199854	G	T
IV	gk359697	0	199855	C	G
IV	gk363176	0	200127	T	C
IV	gk329522	0	200402	T	C
IV	gk357319	0	200531	A	G
IV	gk191555	0	200596	A	G
IV	gk930421	0	200670	T	C
IV	gk191556	0	200877	T	C
IV	gk706490	0	201066	A	T
IV	gk532169	0	201196	A	G
IV	gk452204	0	201220	A	G
IV	gk408392	0	201481	T	C
IV	gk391981	0	201522	T	C
IV	gk957167	0	201737	A	G
IV	gk191557	0	201972	T	C
IV	gk543769	0	202593	T	C
IV	gk507017	0	202680	T	C
IV	gk415346	0	202700	G	T
IV	gk782414	0	202751	A	G
IV	gk789034	0	202934	A	G
IV	gk826930	0	203189	T	C
IV	gk739035	0	203246	A	G
IV	gk356390	0	203331	T	C
IV	gk191558	0	203566	A	G
IV	gk768086	0	203571	T	C
IV	gk610348	0	203594	A	T
IV	gk677982	0	203614	T	C
IV	gk191559	0	203806	T	C
IV	gk531582	0	203911	T	C
IV	gk842380	0	203940	A	G
IV	gk551704	0	203969	A	G
IV	gk597812	0	204024	T	C
IV	gk191560	0	204350	T	C
IV	gk448109	0	204419	C	T
IV	gk739520	0	204447	T	C
IV	gk346945	0	204448	T	C
IV	gk792987	0	204577	A	G
IV	gk647180	0	204644	C	T
IV	gk191561	0	204790	T	C
IV	gk959458	0	204811	A	G
IV	gk191562	0	204823	A	C
IV	gk191563	0	204934	T	C
IV	gk191564	0	205240	A	G
IV	gk560069	0	205284	C	G
IV	gk191565	0	205511	A	G
IV	gk729531	0	205652	A	G
IV	gk832167	0	205712	C	A
IV	gk893265	0	205819	A	G
IV	gk809778	0	205836	A	T
IV	gk898716	0	206010	T	C
IV	gk349445	0	206168	A	G
IV	gk575652	0	206326	A	G
IV	gk697061	0	206360	T	A
IV	gk892793	0	206453	T	C
IV	gk191566	0	206460	T	G
IV	gk586036	0	206696	A	G
IV	gk680983	0	206820	A	G
IV	gk708841	0	206840	A	G
IV	gk870899	0	206906	T	C
IV	gk407116	0	206924	A	T
IV	gk934319	0	206968	T	C
IV	gk535147	0	207192	A	G
IV	gk315706	0	207505	T	A
IV	gk191567	0	207844	A	G
IV	gk191568	0	207975	A	G
IV	gk945284	0	208147	A	AT
IV	gk907974	0	208254	A	G
IV	gk368476	0	208479	T	C
IV	gk678510	0	208541	A	G
IV	gk873570	0	208650	G	A
IV	gk687580	0	208659	A	G
IV	gk922322	0	208865	A	G
IV	gk700041	0	209162	G	T
IV	gk191569	0	209221	A	G
IV	gk862045	0	209281	A	G
IV	gk566910	0	209564	A	G
IV	gk191570	0	209687	C	T
IV	gk602871	0	209692	A	G
IV	gk498572	0	209866	A	G
IV	gk945285	0	209949	C	CA
IV	gk191571	0	210174	A	T
IV	gk521057	0	210304	A	T
IV	gk473682	0	210349	A	G
IV	gk191572	0	210462	A	G
IV	gk765313	0	210515	A	G
IV	gk191573	0	210531	A	G
IV	gk683498	0	210632	A	G
IV	gk191574	0	210798	T	C
IV	gk191575	0	211020	A	G
IV	gk191576	0	211348	C	T
IV	gk521058	0	211370	A	T
IV	gk732301	0	211390	A	G
IV	gk509684	0	211467	A	G
IV	gk191577	0	211525	A	G
IV	gk191578	0	211541	A	G
IV	gk416267	0	211557	A	G
IV	gk920301	0	211792	T	C
IV	gk619687	0	211868	G	A
IV	gk191579	0	211901	A	G
IV	gk873571	0	211905	A	T
IV	gk478490	0	212006	T	C
IV	gk404369	0	212027	T	C
IV	gk708256	0	212181	T	C
IV	gk756099	0	212247	A	G
IV	gk325878	0	212416	T	C
IV	gk737201	0	212496	G	A
IV	gk329523	0	212599	T	C
IV	gk584518	0	213259	T	C
IV	gk659869	0	213439	T	C
IV	gk931594	0	213440	T	C
IV	gk923735	0	213459	T	A
IV	gk395880	0	213476	A	G
IV	gk452205	0	213531	C	T
IV	gk733020	0	213754	A	G
IV	gk604241	0	213778	A	G
IV	gk871489	0	213843	T	C
IV	gk661424	0	213906	A	G
IV	gk529187	0	214138	G	A
IV	gk852140	0	214233	T	C
IV	gk870351	0	214283	T	C
IV	gk739521	0	214485	T	C
IV	gk604242	0	214735	A	G
IV	gk191580	0	214744	A	G
IV	gk623334	0	214803	A	G
IV	gk945287	0	215054	A	AT
IV	gk191581	0	215073	T	C
IV	gk495945	0	215310	A	G
IV	gk191582	0	215315	A	G
IV	gk771934	0	215468	G	T
IV	gk922323	0	215511	A	G
IV	gk708842	0	215574	A	G
IV	gk587413	0	215598	T	C
IV	gk930948	0	215686	T	C
IV	gk391982	0	216284	T	C
IV	gk748115	0	216341	T	C
IV	gk191583	0	216621	A	G
IV	gk426727	0	216632	T	C
IV	gk641002	0	216888	T	C
IV	gk851589	0	216990	T	C
IV	gk905469	0	217045	A	G
IV	gk846120	0	217262	C	T
IV	gk521059	0	217284	T	A
IV	gk191584	0	217619	A	C
IV	gk534169	0	217728	A	G
IV	gk602872	0	217770	A	G
IV	gk387432	0	217938	T	C
IV	gk535600	0	218134	C	A
IV	gk355950	0	218206	A	G
IV	gk360235	0	218278	T	C
IV	gk933119	0	218360	T	C
IV	gk870900	0	218374	T	C
IV	gk191585	0	218696	A	G
IV	gk593860	0	218844	T	C
IV	gk429171	0	218985	A	G
IV	gk625267	0	219529	A	G
IV	gk821188	0	219549	T	C
IV	gk656813	0	219596	C	A
IV	gk191586	0	219677	C	T
IV	gk736592	0	219754	T	C
IV	gk736593	0	219804	T	G
IV	gk748116	0	219970	T	C
IV	gk742850	0	220451	T	A
IV	gk614360	0	220876	T	C
IV	gk696646	0	220961	T	C
IV	gk771487	0	221048	G	A
IV	gk579440	0	221201	T	C
IV	gk902080	0	225403	T	C
IV	gk589954	0	225524	A	G
IV	gk553868	0	225642	T	C
IV	gk191587	0	225658	A	G
IV	gk191588	0	225685	T	C
IV	gk824307	0	225713	T	A
IV	gk191589	0	225830	T	A
IV	gk862656	0	225860	A	G
IV	gk448521	0	225911	A	G
IV	gk362742	0	226005	T	A
IV	gk945288	0	226095	A	AT
IV	gk859544	0	226367	G	T
IV	gk568359	0	226443	A	G
IV	gk925901	0	226589	T	C
IV	gk191590	0	226717	T	C
IV	gk191591	0	226748	A	G
IV	gk340072	0	227060	A	C
IV	gk340073	0	227065	T	C
IV	gk854881	0	227111	C	T
IV	gk591673	0	227277	A	G
IV	gk366019	0	227328	T	C
IV	gk390244	0	227498	T	C
IV	gk616712	0	227513	A	G
IV	gk954372	0	227628	A	G
IV	gk643313	0	227630	A	G
IV	gk569909	0	227663	A	G
IV	gk898717	0	227727	T	C
IV	gk460966	0	227753	A	G
IV	gk518900	0	227760	T	C
IV	gk191592	0	227886	C	A
IV	gk330187	0	227923	T	C
IV	gk191593	0	228168	A	G
IV	gk191594	0	228216	T	C
IV	gk781322	0	228313	T	A
IV	gk878089	0	228540	T	C
IV	gk530205	0	228578	A	G
IV	gk507414	0	228650	T	C
IV	gk476557	0	229117	T	C
IV	gk936150	0	229161	A	G
IV	gk870352	0	229284	T	C
IV	gk191595	0	229293	T	C
IV	gk720538	0	229647	G	A
IV	gk395204	0	229761	T	C
IV	gk439378	0	230812	G	A
IV	gk429019	0	230823	C	T
IV	gk430487	0	230886	T	C
IV	gk511783	0	231036	T	C
IV	gk313704	0	231073	T	C
IV	gk553224	0	231285	A	G
IV	gk191597	0	231300	T	C
IV	gk790778	0	231361	A	T
IV	gk596013	0	231426	A	G
IV	gk191598	0	231447	C	A
IV	gk571408	0	231524	T	C
IV	gk847158	0	231687	T	C
IV	gk736594	0	232017	T	A
IV	gk191599	0	232234	T	C
IV	gk919170	0	232361	A	G
IV	gk191600	0	232482	A	G
IV	gk191601	0	232615	T	C
IV	gk746353	0	232684	A	G
IV	gk748117	0	232692	T	C
IV	gk191602	0	232731	A	G
IV	gk191603	0	232805	A	G
IV	gk496572	0	232873	A	T
IV	gk531090	0	233021	T	C
IV	gk665004	0	233269	T	C
IV	gk665005	0	233283	A	T
IV	gk550479	0	233296	T	C
IV	gk642092	0	233310	A	G
IV	gk191604	0	233402	T	C
IV	gk723551	0	233673	A	G
IV	gk697062	0	234086	T	C
IV	gk533394	0	234313	T	C
IV	gk527219	0	234337	T	C
IV	gk824875	0	234446	T	C
IV	gk191605	0	234561	A	G
IV	gk514209	0	234640	T	C
IV	gk540102	0	234695	A	G
IV	gk473683	0	234822	A	G
IV	gk928406	0	234950	A	G
IV	gk729028	0	234961	A	G
IV	gk583704	0	235148	T	C
IV	gk814048	0	235195	A	G
IV	gk191606	0	235361	T	C
IV	gk481482	0	235474	T	C
IV	gk191607	0	235617	T	C
IV	gk531583	0	235652	C	A
IV	gk631741	0	235708	A	C
IV	gk381260	0	235775	A	G
IV	gk400707	0	235798	A	G
IV	gk191608	0	235807	T	C
IV	gk391133	0	235938	A	G
IV	gk599326	0	235961	G	A
IV	gk894642	0	236064	A	G
IV	gk549800	0	236118	A	G
IV	gk416268	0	236192	A	G
IV	gk556658	0	236207	A	G
IV	gk606350	0	236344	A	G
IV	gk345675	0	236349	T	C
IV	gk432067	0	236366	A	G
IV	gk429699	0	236388	A	G
IV	gk402862	0	236454	A	G
IV	gk191609	0	236736	T	C
IV	gk719698	0	236861	A	T
IV	gk543770	0	236925	T	C
IV	gk633887	0	237004	A	G
IV	gk833419	0	237217	A	G
IV	gk444517	0	237230	A	G
IV	gk378752	0	237298	T	C
IV	gk351538	0	237359	T	C
```
