## Supplementary material for "A semi-automated genetic screen using genome-wide association analysis identifies modulators of stress-induced sleep in *Caenorhabditis elegans*": Software S1: MMP.bim (part 15 of 23)

```
IV	gk363923	0	237433	T	C
IV	gk381013	0	237447	T	C
IV	gk433951	0	237552	G	A
IV	gk191610	0	237629	A	G
IV	gk378753	0	237795	T	C
IV	gk191611	0	237836	T	C
IV	gk328959	0	237852	T	A
IV	gk828498	0	238052	A	G
IV	gk191612	0	238239	T	C
IV	gk628267	0	238327	A	G
IV	gk715261	0	238356	T	C
IV	gk582984	0	238613	G	A
IV	gk716351	0	238620	A	G
IV	gk413683	0	239227	T	C
IV	gk498128	0	239250	T	C
IV	gk667149	0	239343	T	C
IV	gk835070	0	239520	A	G
IV	gk536288	0	239697	A	G
IV	gk821700	0	239769	A	G
IV	gk191613	0	239778	G	A
IV	gk654387	0	239877	A	G
IV	gk930949	0	240077	T	C
IV	gk651086	0	240115	T	C
IV	gk782415	0	240120	A	G
IV	gk422995	0	240396	G	A
IV	gk839470	0	240505	T	C
IV	gk811624	0	240552	T	C
IV	gk732302	0	240651	A	G
IV	gk191614	0	240922	A	G
IV	gk563004	0	240990	T	C
IV	gk925324	0	240998	T	C
IV	gk649196	0	241121	A	G
IV	gk191615	0	241132	T	C
IV	gk580034	0	241326	T	C
IV	gk417193	0	241513	A	G
IV	gk902608	0	241606	A	G
IV	gk870353	0	241732	T	C
IV	gk747496	0	241746	T	C
IV	gk191616	0	241814	A	G
IV	gk380298	0	242032	T	C
IV	gk191617	0	242178	T	C
IV	gk494654	0	242349	T	C
IV	gk722872	0	242459	T	C
IV	gk521060	0	242468	A	G
IV	gk713773	0	242503	A	G
IV	gk892794	0	242648	T	C
IV	gk926468	0	242669	T	C
IV	gk478491	0	243231	T	C
IV	gk849419	0	243371	A	G
IV	gk191618	0	243376	A	G
IV	gk569405	0	243400	A	G
IV	gk835071	0	243575	A	G
IV	gk449680	0	243768	T	A
IV	gk815388	0	243769	T	C
IV	gk448867	0	243827	A	G
IV	gk689267	0	244003	G	C
IV	gk386508	0	244152	T	C
IV	gk311674	0	244155	T	A
IV	gk311675	0	244157	G	T
IV	gk756773	0	244266	A	T
IV	gk545316	0	244441	A	G
IV	gk191619	0	244552	A	G
IV	gk540103	0	244607	A	G
IV	gk351987	0	244723	A	G
IV	gk592168	0	244738	T	C
IV	gk406219	0	244784	C	T
IV	gk354341	0	245029	T	C
IV	gk191620	0	245042	T	C
IV	gk586037	0	245204	A	T
IV	gk191621	0	245306	G	A
IV	gk191622	0	245370	T	C
IV	gk641003	0	245531	T	C
IV	gk902609	0	245536	A	G
IV	gk320391	0	245671	T	G
IV	gk191623	0	245812	A	G
IV	gk868013	0	245820	A	G
IV	gk682677	0	245869	A	G
IV	gk626013	0	245897	A	G
IV	gk405120	0	245926	A	G
IV	gk784193	0	246084	A	G
IV	gk680548	0	246231	A	G
IV	gk930422	0	246491	T	C
IV	gk354342	0	246540	T	C
IV	gk652575	0	246643	A	G
IV	gk650376	0	246671	A	G
IV	gk654852	0	246723	T	C
IV	gk533395	0	246844	T	C
IV	gk831483	0	247209	C	T
IV	gk660962	0	247233	A	G
IV	gk675268	0	247298	A	G
IV	gk917023	0	247481	A	G
IV	gk563563	0	247654	T	C
IV	gk885398	0	247684	A	G
IV	gk863948	0	247690	T	C
IV	gk956626	0	247716	G	A
IV	gk191624	0	247721	T	C
IV	gk700704	0	247759	T	C
IV	gk910131	0	247802	T	C
IV	gk191625	0	247856	A	G
IV	gk370299	0	247886	A	G
IV	gk727331	0	248054	A	T
IV	gk191626	0	248819	T	C
IV	gk191627	0	248917	T	C
IV	gk324073	0	248944	T	C
IV	gk908585	0	249130	T	C
IV	gk710477	0	249192	A	G
IV	gk483455	0	249457	T	C
IV	gk191628	0	249624	A	G
IV	gk754941	0	249730	T	C
IV	gk824308	0	249777	A	T
IV	gk759688	0	249911	T	C
IV	gk487043	0	250294	A	G
IV	gk191629	0	250460	A	G
IV	gk869729	0	250554	A	G
IV	gk945289	0	250616	A	ATGCTCGCAATGGAATGCTTCGATGACATCAAGGAACACGGAGGACGGATCACCT
IV	gk421081	0	250665	C	T
IV	gk328753	0	250755	A	G
IV	gk742184	0	250798	A	T
IV	gk876788	0	250827	T	C
IV	gk703346	0	250951	T	C
IV	gk612455	0	250972	A	G
IV	gk191630	0	251102	A	G
IV	gk920302	0	251163	T	C
IV	gk191631	0	251208	A	G
IV	gk730856	0	251233	A	G
IV	gk477212	0	251458	C	T
IV	gk910710	0	251544	T	C
IV	gk380299	0	251727	T	C
IV	gk653707	0	251835	T	C
IV	gk191632	0	252150	A	G
IV	gk782416	0	252466	A	G
IV	gk191633	0	252657	T	C
IV	gk676911	0	252868	A	G
IV	gk191634	0	253229	A	G
IV	gk325879	0	253775	T	C
IV	gk847159	0	253778	T	C
IV	gk397276	0	253883	T	C
IV	gk519539	0	254133	C	A
IV	gk936725	0	254200	T	C
IV	gk582349	0	254201	T	C
IV	gk378754	0	254244	A	T
IV	gk495946	0	254533	A	G
IV	gk887738	0	254548	A	G
IV	gk191635	0	254573	A	G
IV	gk361837	0	254595	A	G
IV	gk191636	0	254756	T	C
IV	gk665655	0	254786	A	G
IV	gk620141	0	254842	A	G
IV	gk191637	0	254858	A	G
IV	gk191638	0	254897	T	C
IV	gk414878	0	254948	T	A
IV	gk804285	0	254967	T	C
IV	gk191639	0	255128	T	C
IV	gk938016	0	255184	T	A
IV	gk797035	0	255236	A	G
IV	gk479398	0	255248	A	G
IV	gk191640	0	255351	A	G
IV	gk792411	0	255395	T	C
IV	gk713774	0	255397	A	G
IV	gk722873	0	255495	T	C
IV	gk624282	0	255533	A	T
IV	gk191641	0	255666	G	C
IV	gk625268	0	255678	A	G
IV	gk864454	0	255680	A	G
IV	gk650377	0	255774	A	G
IV	gk522320	0	255830	A	G
IV	gk555156	0	256201	A	G
IV	gk357852	0	256269	T	C
IV	gk708843	0	256291	A	G
IV	gk406516	0	256293	A	G
IV	gk191642	0	256529	T	C
IV	gk862657	0	256855	A	G
IV	gk191643	0	256885	T	C
IV	gk960276	0	256913	<DEL>	G
IV	gk191644	0	257036	T	C
IV	gk191645	0	257140	T	C
IV	gk808650	0	257169	T	C
IV	gk191646	0	257337	T	C
IV	gk921680	0	257511	C	T
IV	gk191647	0	257778	A	G
IV	gk776464	0	257832	A	G
IV	gk377159	0	257969	T	C
IV	gk191648	0	258027	T	C
IV	gk191649	0	258086	A	G
IV	gk713229	0	258100	T	C
IV	gk582350	0	258117	T	C
IV	gk730857	0	258365	A	G
IV	gk604975	0	258465	T	C
IV	gk376631	0	258473	A	G
IV	gk719091	0	258505	T	C
IV	gk191650	0	258519	A	G
IV	gk891712	0	258540	T	C
IV	gk920822	0	258582	A	G
IV	gk521061	0	258609	A	G
IV	gk707111	0	258649	C	T
IV	gk575653	0	258769	A	G
IV	gk748118	0	258841	T	C
IV	gk873572	0	258900	A	G
IV	gk584519	0	259158	T	C
IV	gk802226	0	259414	A	G
IV	gk467138	0	259571	A	G
IV	gk818664	0	259742	A	T
IV	gk191651	0	259758	A	T
IV	gk818665	0	259776	A	T
IV	gk729532	0	259873	G	T
IV	gk457657	0	259874	A	G
IV	gk683966	0	259888	T	C
IV	gk191652	0	259986	T	A
IV	gk191653	0	260301	T	C
IV	gk191654	0	260307	T	C
IV	gk453737	0	260425	A	G
IV	gk191655	0	260485	A	G
IV	gk495403	0	260501	T	C
IV	gk582351	0	260746	T	C
IV	gk342228	0	260776	T	C
IV	gk401359	0	260895	T	C
IV	gk701243	0	260971	A	G
IV	gk191656	0	261116	T	C
IV	gk877597	0	261325	T	C
IV	gk191657	0	261490	C	T
IV	gk584520	0	261617	T	C
IV	gk837548	0	262302	T	C
IV	gk342229	0	262419	T	C
IV	gk538146	0	262433	T	C
IV	gk557192	0	262436	A	G
IV	gk733021	0	262965	A	G
IV	gk840592	0	263005	T	C
IV	gk334224	0	263067	T	C
IV	gk929223	0	263100	T	C
IV	gk191658	0	263215	T	C
IV	gk821189	0	263217	T	C
IV	gk514210	0	263241	T	C
IV	gk191659	0	263367	A	C
IV	gk507957	0	263373	G	A
IV	gk928407	0	263437	A	G
IV	gk341611	0	263492	T	A
IV	gk875224	0	263718	T	C
IV	gk756774	0	263724	T	C
IV	gk191660	0	263772	T	A
IV	gk346135	0	263968	A	G
IV	gk410960	0	264526	A	G
IV	gk646176	0	264532	A	G
IV	gk649720	0	264533	A	G
IV	gk321196	0	264688	T	A
IV	gk191661	0	264827	C	A
IV	gk622367	0	265017	T	C
IV	gk956627	0	265039	T	C
IV	gk919773	0	265052	A	G
IV	gk431786	0	265063	G	A
IV	gk416901	0	265095	A	T
IV	gk591006	0	265303	A	G
IV	gk191662	0	265589	T	C
IV	gk191663	0	265681	A	G
IV	gk191664	0	265705	A	G
IV	gk503813	0	265847	T	A
IV	gk482528	0	265961	T	C
IV	gk957763	0	265965	A	T
IV	gk312404	0	266066	A	G
IV	gk646177	0	266083	A	G
IV	gk191665	0	266381	T	C
IV	gk672482	0	266593	T	C
IV	gk728005	0	266625	T	C
IV	gk732303	0	266690	A	G
IV	gk191666	0	266695	A	G
IV	gk191667	0	267241	T	C
IV	gk899946	0	267461	T	C
IV	gk902610	0	267508	A	G
IV	gk191668	0	267538	A	G
IV	gk819397	0	267621	T	C
IV	gk886289	0	267632	T	C
IV	gk563005	0	267748	T	C
IV	gk191669	0	267768	A	G
IV	gk191670	0	267843	T	C
IV	gk862658	0	267850	A	G
IV	gk589378	0	267851	T	C
IV	gk312036	0	268084	A	G
IV	gk335978	0	268232	T	C
IV	gk611683	0	268339	T	C
IV	gk191671	0	268734	A	G
IV	gk191672	0	268751	A	G
IV	gk455365	0	268843	A	G
IV	gk460967	0	269041	C	T
IV	gk628268	0	269092	A	G
IV	gk191673	0	269201	A	G
IV	gk191674	0	269321	T	C
IV	gk657342	0	269350	T	A
IV	gk389418	0	269389	T	C
IV	gk912294	0	269406	T	C
IV	gk578310	0	269541	T	C
IV	gk421382	0	269659	A	G
IV	gk191675	0	269673	T	C
IV	gk191676	0	269743	A	G
IV	gk411664	0	269767	A	G
IV	gk191677	0	269980	A	G
IV	gk556659	0	270016	A	G
IV	gk884900	0	270043	T	C
IV	gk835708	0	270056	T	C
IV	gk561865	0	270173	A	G
IV	gk846639	0	270420	T	C
IV	gk504255	0	270464	T	C
IV	gk191678	0	270556	T	C
IV	gk540759	0	270633	T	C
IV	gk523295	0	270776	T	C
IV	gk191679	0	270809	G	A
IV	gk546085	0	270849	A	G
IV	gk780414	0	270881	A	G
IV	gk425000	0	271018	T	C
IV	gk872514	0	271266	A	G
IV	gk516055	0	271270	T	C
IV	gk516056	0	271278	A	C
IV	gk516057	0	271281	G	T
IV	gk191680	0	271310	A	G
IV	gk956143	0	271363	C	A
IV	gk394043	0	271519	T	C
IV	gk854296	0	271617	A	G
IV	gk191682	0	271798	T	C
IV	gk872515	0	272382	A	G
IV	gk936151	0	272778	A	G
IV	gk663861	0	272832	A	G
IV	gk928408	0	272895	A	G
IV	gk575038	0	273274	A	G
IV	gk910711	0	273282	A	G
IV	gk953044	0	273407	A	G
IV	gk575654	0	273413	A	G
IV	gk957764	0	273669	T	C
IV	gk871490	0	273679	T	C
IV	gk614362	0	273745	A	T
IV	gk844214	0	273897	T	C
IV	gk408127	0	274460	A	T
IV	gk957765	0	274466	T	C
IV	gk575655	0	274723	A	G
IV	gk742851	0	274832	T	A
IV	gk742852	0	274882	A	G
IV	gk191683	0	274935	T	C
IV	gk344094	0	275081	T	C
IV	gk945290	0	275218	GA	G
IV	gk405464	0	275247	A	G
IV	gk957766	0	275306	T	A
IV	gk191684	0	275403	A	G
IV	gk852141	0	275536	A	T
IV	gk851590	0	275580	T	C
IV	gk549203	0	275751	T	A
IV	gk817507	0	275999	A	G
IV	gk730160	0	276067	T	C
IV	gk802227	0	276222	A	G
IV	gk472712	0	276464	A	C
IV	gk548601	0	276628	C	T
IV	gk777113	0	276654	A	G
IV	gk626610	0	276687	A	G
IV	gk575656	0	276719	A	G
IV	gk715262	0	276936	T	C
IV	gk814837	0	277127	T	C
IV	gk566911	0	277367	A	G
IV	gk191685	0	277405	T	C
IV	gk714798	0	277614	A	G
IV	gk744066	0	277643	A	G
IV	gk837549	0	277650	G	A
IV	gk906189	0	277704	T	C
IV	gk439893	0	277755	A	G
IV	gk342230	0	277868	T	C
IV	gk740132	0	277935	T	C
IV	gk837044	0	277943	A	G
IV	gk865447	0	278140	A	G
IV	gk493680	0	278142	A	G
IV	gk832843	0	278192	A	T
IV	gk906190	0	278321	T	C
IV	gk191686	0	278449	T	C
IV	gk578311	0	278467	T	C
IV	gk191687	0	278485	G	A
IV	gk191688	0	278526	A	G
IV	gk403923	0	278649	A	T
IV	gk883883	0	278669	T	C
IV	gk191689	0	278688	T	C
IV	gk922324	0	279239	A	G
IV	gk732304	0	279352	A	G
IV	gk622368	0	279569	T	C
IV	gk669614	0	279581	A	G
IV	gk191690	0	279597	A	G
IV	gk367185	0	279671	A	G
IV	gk544467	0	279691	T	C
IV	gk732305	0	279754	A	G
IV	gk566090	0	279951	T	C
IV	gk824876	0	280121	T	C
IV	gk827910	0	280208	T	A
IV	gk567753	0	280344	T	C
IV	gk854882	0	280609	G	A
IV	gk191691	0	280653	A	G
IV	gk191692	0	280775	A	G
IV	gk410550	0	281084	G	T
IV	gk649197	0	281149	A	G
IV	gk191693	0	281501	A	G
IV	gk191694	0	281579	T	C
IV	gk666553	0	281698	T	C
IV	gk191695	0	281977	A	G
IV	gk191696	0	282242	T	C
IV	gk628269	0	282275	A	G
IV	gk582352	0	282507	T	C
IV	gk932120	0	282715	A	G
IV	gk359698	0	282975	T	C
IV	gk191697	0	283361	A	G
IV	gk191698	0	283384	T	C
IV	gk191699	0	283511	A	T
IV	gk191700	0	283667	A	T
IV	gk336564	0	283836	A	G
IV	gk191701	0	283846	A	G
IV	gk191702	0	284222	A	G
IV	gk191703	0	284410	A	G
IV	gk191704	0	284855	T	C
IV	gk191705	0	284955	T	C
IV	gk191706	0	285045	T	C
IV	gk521751	0	285198	T	C
IV	gk191707	0	285449	A	G
IV	gk394659	0	285505	T	C
IV	gk628917	0	285608	T	C
IV	gk935123	0	285671	T	C
IV	gk933777	0	285823	A	G
IV	gk776004	0	285945	C	T
IV	gk330606	0	286027	T	C
IV	gk478492	0	286497	T	C
IV	gk551705	0	286515	A	G
IV	gk191708	0	286709	T	C
IV	gk399746	0	286773	T	C
IV	gk745841	0	286778	A	G
IV	gk191709	0	286825	T	C
IV	gk191710	0	286856	A	G
IV	gk821701	0	286865	A	G
IV	gk595090	0	286940	A	G
IV	gk840093	0	286960	A	G
IV	gk369463	0	287129	A	G
IV	gk385121	0	287139	T	C
IV	gk399326	0	287144	A	G
IV	gk191711	0	287350	T	A
IV	gk490175	0	287535	A	G
IV	gk625269	0	287546	A	G
IV	gk502129	0	287558	A	T
IV	gk191712	0	287591	T	C
IV	gk589955	0	287598	A	G
IV	gk522321	0	287632	A	G
IV	gk369464	0	287721	A	G
IV	gk191713	0	287784	T	C
IV	gk191714	0	287995	T	C
IV	gk580035	0	288032	A	T
IV	gk191715	0	288164	T	C
IV	gk511153	0	288177	A	G
IV	gk628270	0	288257	A	G
IV	gk821702	0	288473	A	G
IV	gk191716	0	288870	A	G
IV	gk191717	0	288939	T	C
IV	gk424629	0	289030	G	A
IV	gk191718	0	289093	T	C
IV	gk894057	0	289115	A	G
IV	gk372470	0	289219	A	G
IV	gk394927	0	289245	A	G
IV	gk191719	0	289392	A	G
IV	gk914683	0	289403	G	A
IV	gk856377	0	289596	A	G
IV	gk191720	0	289631	T	C
IV	gk864455	0	289684	C	T
IV	gk375865	0	289830	T	C
IV	gk356391	0	289908	T	C
IV	gk359027	0	289922	A	G
IV	gk753077	0	289941	C	T
IV	gk585182	0	290054	A	T
IV	gk719699	0	290213	G	A
IV	gk696284	0	290453	T	C
IV	gk771011	0	290567	A	G
IV	gk191721	0	290568	A	G
IV	gk191722	0	290634	T	C
IV	gk719700	0	290776	A	G
IV	gk578312	0	291360	T	C
IV	gk648196	0	291379	T	C
IV	gk191723	0	291454	T	A
IV	gk191724	0	291475	T	C
IV	gk191725	0	291750	T	C
IV	gk569406	0	291761	A	G
IV	gk639344	0	291800	T	C
IV	gk623692	0	291872	C	A
IV	gk892795	0	291899	T	C
IV	gk596616	0	291943	A	G
IV	gk596617	0	291971	C	T
IV	gk732306	0	292045	A	G
IV	gk191726	0	292078	A	G
IV	gk191727	0	292142	G	A
IV	gk614933	0	292361	A	G
IV	gk473684	0	292461	T	C
IV	gk593861	0	292685	A	G
IV	gk697063	0	292744	T	C
IV	gk326766	0	292911	T	C
IV	gk531091	0	293046	T	C
IV	gk191728	0	293375	A	G
IV	gk578313	0	293508	T	C
IV	gk191729	0	293576	T	C
IV	gk401659	0	293659	A	G
IV	gk475650	0	293753	A	T
IV	gk554692	0	293782	T	C
IV	gk191730	0	293893	T	C
IV	gk191731	0	293961	T	C
IV	gk405121	0	294024	A	G
IV	gk677356	0	294114	A	G
IV	gk410551	0	294138	C	T
IV	gk594384	0	294194	T	C
IV	gk709456	0	294262	A	G
IV	gk910712	0	294291	T	C
IV	gk746354	0	294293	A	G
IV	gk916421	0	294299	T	C
IV	gk686722	0	294321	A	G
IV	gk191732	0	294588	T	C
IV	gk654853	0	295135	T	C
IV	gk191733	0	295164	A	G
IV	gk460968	0	295476	A	G
IV	gk669615	0	295489	T	A
IV	gk468815	0	295499	T	C
IV	gk562416	0	295536	T	C
IV	gk355585	0	295556	T	G
IV	gk961021	0	295597	ATTTTTTATTATTTTTTATGTGA	A
IV	gk568360	0	295967	A	G
IV	gk191734	0	296034	T	C
IV	gk574494	0	296188	A	G
IV	gk191735	0	296441	T	C
IV	gk479969	0	296621	A	G
IV	gk767151	0	296798	T	C
IV	gk720539	0	296884	T	C
IV	gk835072	0	296925	A	G
IV	gk191736	0	297162	G	C
IV	gk495947	0	297260	A	G
IV	gk518192	0	297285	A	G
IV	gk426300	0	297370	C	T
IV	gk448110	0	297450	A	T
IV	gk904507	0	297505	T	C
IV	gk191737	0	297547	T	C
IV	gk722874	0	297570	T	C
IV	gk418815	0	297584	G	T
IV	gk191738	0	297822	G	A
IV	gk507415	0	298044	T	C
IV	gk478917	0	298057	T	C
IV	gk538147	0	298066	C	T
IV	gk191739	0	298091	T	C
IV	gk753078	0	298304	A	G
IV	gk677357	0	298318	A	G
IV	gk802228	0	298454	A	G
IV	gk507018	0	298533	T	C
IV	gk413684	0	298862	T	A
IV	gk374801	0	299129	T	A
IV	gk511154	0	299368	A	T
IV	gk748911	0	299409	A	G
IV	gk191740	0	299437	A	G
IV	gk720540	0	299441	G	A
IV	gk901182	0	299727	T	C
IV	gk351083	0	299740	A	G
IV	gk191741	0	300058	T	C
IV	gk534170	0	300170	A	G
IV	gk445875	0	300189	A	G
IV	gk869730	0	300240	A	G
IV	gk191742	0	300285	A	G
IV	gk191743	0	300521	T	C
IV	gk899947	0	300585	A	T
IV	gk473149	0	300724	G	A
IV	gk191744	0	300799	A	G
IV	gk191745	0	300862	T	C
IV	gk710478	0	300874	A	G
IV	gk191746	0	301005	A	G
IV	gk936726	0	301021	T	C
IV	gk899948	0	301109	A	T
IV	gk191747	0	301726	T	A
IV	gk610349	0	301733	T	C
IV	gk403924	0	302164	T	C
IV	gk191748	0	302244	T	C
IV	gk191749	0	302350	T	C
IV	gk649198	0	302403	A	G
IV	gk444518	0	302599	A	G
IV	gk740857	0	302676	A	G
IV	gk683967	0	302797	T	C
IV	gk821190	0	303006	T	C
IV	gk191750	0	303080	T	C
IV	gk837550	0	303088	C	T
IV	gk191751	0	303114	T	C
IV	gk831484	0	303123	A	G
IV	gk765314	0	303353	A	G
IV	gk191752	0	303418	A	T
IV	gk411665	0	303508	C	T
IV	gk191753	0	303673	G	A
IV	gk889023	0	303694	A	G
IV	gk751401	0	303701	A	T
IV	gk438442	0	303906	A	G
IV	gk760652	0	304008	A	G
IV	gk568910	0	304040	G	A
IV	gk662251	0	304218	A	G
IV	gk735835	0	304223	T	C
IV	gk628918	0	304225	T	C
IV	gk886290	0	304237	T	C
IV	gk909075	0	304263	A	G
IV	gk380300	0	304307	T	C
IV	gk724864	0	304318	A	G
IV	gk682678	0	304370	T	A
IV	gk510241	0	304375	G	A
IV	gk919171	0	304400	A	T
IV	gk962197	0	304533	TTAATTAACTTTTTTTTTTTT	TAATTAAATTTTTTTGTTC
IV	gk501069	0	304763	T	C
IV	gk962487	0	304871	CATAGGAAATGATTTT	CTTTGCATA
IV	gk642093	0	304881	A	G
IV	gk945291	0	305391	G	GCA
IV	gk843416	0	305391	A	G
IV	gk510242	0	305756	A	T
IV	gk372994	0	305804	A	G
IV	gk458659	0	306127	T	A
IV	gk737202	0	306156	G	T
IV	gk929871	0	306343	T	C
IV	gk191754	0	306425	T	C
IV	gk562417	0	306444	T	C
IV	gk489202	0	306453	A	G
IV	gk495948	0	306678	A	G
IV	gk778639	0	306752	T	C
IV	gk191755	0	306885	T	C
IV	gk646732	0	306919	G	T
IV	gk936152	0	306974	A	G
IV	gk760653	0	307135	A	G
IV	gk191756	0	307198	A	G
IV	gk847781	0	307479	G	A
IV	gk737203	0	307571	A	G
IV	gk431681	0	307572	A	T
IV	gk548602	0	307938	G	A
IV	gk191757	0	308052	T	C
IV	gk924353	0	308086	G	T
IV	gk709903	0	308118	T	C
IV	gk191758	0	308229	T	C
IV	gk586038	0	308233	G	A
IV	gk635684	0	308428	T	C
IV	gk845519	0	308604	A	G
IV	gk821191	0	308613	A	T
IV	gk521063	0	308666	A	G
IV	gk809127	0	308687	T	A
IV	gk635685	0	308798	T	A
IV	gk543771	0	308947	T	C
IV	gk893266	0	309187	A	G
IV	gk676530	0	309308	A	G
IV	gk191759	0	309319	T	C
IV	gk191760	0	309338	T	C
IV	gk503351	0	309511	T	C
IV	gk899479	0	309585	T	C
IV	gk888220	0	309715	A	G
IV	gk424810	0	309735	A	G
IV	gk929224	0	309775	T	C
IV	gk509685	0	309784	A	G
IV	gk470368	0	309794	T	A
IV	gk955853	0	309840	A	T
IV	gk191762	0	309851	A	G
IV	gk191763	0	309978	T	C
IV	gk371206	0	310058	T	C
IV	gk383311	0	310326	T	C
IV	gk349848	0	310369	T	C
IV	gk707112	0	310399	G	T
IV	gk905470	0	310435	A	G
IV	gk441381	0	310474	A	G
IV	gk560070	0	310774	G	A
IV	gk555637	0	310783	T	C
IV	gk191764	0	311001	C	T
IV	gk835073	0	311154	G	A
IV	gk191765	0	311313	T	C
IV	gk191766	0	311458	T	C
IV	gk191767	0	311587	T	C
IV	gk311676	0	311642	G	T
IV	gk191768	0	311646	T	C
IV	gk191769	0	311800	A	G
IV	gk450606	0	311851	G	A
IV	gk191770	0	311884	T	C
IV	gk318738	0	311925	T	C
IV	gk379629	0	311941	A	G
IV	gk824309	0	311959	G	A
IV	gk593862	0	312132	A	G
IV	gk789625	0	312237	T	C
IV	gk582986	0	312393	T	C
IV	gk342231	0	312466	T	C
IV	gk468816	0	312483	T	C
IV	gk526800	0	312513	A	G
IV	gk824310	0	312657	T	C
IV	gk842928	0	312718	G	A
IV	gk191771	0	312848	A	G
IV	gk901183	0	313152	T	C
IV	gk886291	0	313203	A	G
IV	gk959459	0	313265	A	G
IV	gk191772	0	313330	T	A
IV	gk583705	0	313354	T	C
IV	gk648197	0	313414	C	T
IV	gk945292	0	313506	G	GT
IV	gk596618	0	313627	A	G
IV	gk877217	0	313795	A	T
IV	gk625270	0	314165	A	G
IV	gk789626	0	314298	T	C
IV	gk191773	0	314354	A	T
IV	gk575657	0	314536	A	G
IV	gk714799	0	314792	A	G
IV	gk611684	0	314995	T	C
IV	gk401360	0	315137	T	C
IV	gk191774	0	315229	A	G
IV	gk191775	0	315245	T	C
IV	gk402576	0	315586	T	C
IV	gk191776	0	315897	T	C
IV	gk876789	0	316101	T	C
IV	gk687122	0	316233	T	C
IV	gk464756	0	316273	T	C
IV	gk937339	0	316325	T	C
IV	gk937340	0	316335	T	C
IV	gk191777	0	316383	A	G
IV	gk489203	0	316395	A	G
IV	gk448111	0	316550	A	G
IV	gk329524	0	317068	T	C
IV	gk191778	0	317122	A	G
IV	gk547488	0	317190	T	A
IV	gk360236	0	317241	T	C
IV	gk887739	0	317379	A	G
IV	gk367550	0	317435	A	G
IV	gk346765	0	317445	A	G
IV	gk390831	0	317637	T	C
IV	gk191779	0	317744	T	C
IV	gk191780	0	317793	T	C
IV	gk538874	0	318070	T	C
IV	gk604976	0	318178	C	A
IV	gk191781	0	318215	T	C
IV	gk957168	0	318405	A	G
IV	gk465283	0	318442	T	C
IV	gk586929	0	318630	A	G
IV	gk830870	0	318682	A	G
IV	gk833420	0	318810	A	G
IV	gk191782	0	318894	T	C
IV	gk191783	0	319010	T	C
IV	gk858590	0	319189	A	T
IV	gk904508	0	319301	T	C
IV	gk642094	0	319548	A	G
IV	gk858591	0	319726	C	T
IV	gk679713	0	320188	A	G
IV	gk888626	0	320297	A	G
IV	gk389799	0	320381	T	C
IV	gk783728	0	320650	T	C
IV	gk828499	0	320698	A	G
IV	gk191784	0	320938	C	A
IV	gk191785	0	321232	A	G
IV	gk540104	0	321373	A	G
IV	gk484401	0	321391	A	G
IV	gk650378	0	321473	A	G
IV	gk815389	0	321564	T	C
IV	gk835709	0	321608	T	C
IV	gk191786	0	321751	A	G
IV	gk722875	0	321789	T	C
IV	gk561263	0	322029	A	G
IV	gk665006	0	322043	A	G
IV	gk660963	0	322112	A	G
IV	gk733698	0	322321	A	G
IV	gk713775	0	322557	C	A
IV	gk694264	0	322657	A	G
IV	gk889413	0	322675	A	G
IV	gk736595	0	322847	T	A
IV	gk657923	0	323368	A	G
IV	gk601301	0	323462	C	A
IV	gk191787	0	323470	T	G
IV	gk936727	0	323478	T	C
IV	gk601302	0	323501	T	C
IV	gk348472	0	323577	T	C
IV	gk438220	0	323956	T	A
IV	gk497146	0	324057	T	C
IV	gk462834	0	324407	T	A
IV	gk771488	0	324417	G	A
IV	gk468246	0	324605	T	A
IV	gk377445	0	324875	A	G
IV	gk191788	0	325103	G	A
IV	gk776465	0	325106	T	C
IV	gk532170	0	325148	A	G
IV	gk523650	0	325379	A	G
IV	gk555157	0	325410	C	A
IV	gk867376	0	325467	T	C
IV	gk909076	0	325555	G	A
IV	gk515399	0	325583	T	C
IV	gk555638	0	325592	T	C
IV	gk438019	0	325734	T	C
IV	gk827420	0	325752	T	C
IV	gk673924	0	325776	A	G
IV	gk960171	0	325787	<DEL>	G
IV	gk579441	0	325956	T	C
IV	gk320992	0	326111	T	C
IV	gk779203	0	326126	T	C
IV	gk191789	0	326127	T	C
IV	gk191790	0	326227	A	G
IV	gk807525	0	326231	T	C
IV	gk508992	0	326308	T	A
IV	gk440291	0	326326	C	A
IV	gk959460	0	326374	A	G
IV	gk840094	0	326409	A	G
IV	gk700705	0	326548	T	C
IV	gk812529	0	326600	T	A
IV	gk646178	0	326601	A	T
IV	gk705999	0	326770	T	C
IV	gk645767	0	326866	T	C
IV	gk855464	0	326945	A	G
IV	gk430488	0	327189	C	T
IV	gk664224	0	327413	T	C
IV	gk389800	0	327441	A	G
IV	gk191791	0	327443	T	C
IV	gk862046	0	327449	G	A
IV	gk700706	0	327555	T	C
IV	gk744067	0	327618	A	G
IV	gk733022	0	327817	A	G
IV	gk191792	0	327831	T	A
IV	gk717937	0	327984	T	C
IV	gk191793	0	328127	A	G
IV	gk614363	0	328222	T	C
IV	gk768613	0	328259	A	T
IV	gk640463	0	328275	G	A
IV	gk366357	0	328428	A	G
IV	gk191794	0	328437	A	G
IV	gk866063	0	328500	C	T
IV	gk326258	0	328590	A	G
IV	gk925902	0	328627	T	C
IV	gk191795	0	328726	T	C
IV	gk613779	0	328787	C	T
IV	gk720541	0	328869	T	C
IV	gk743534	0	329372	T	C
IV	gk694265	0	329376	C	T
IV	gk671840	0	329401	A	G
IV	gk567754	0	329528	A	G
IV	gk817508	0	329744	A	G
IV	gk191796	0	329758	T	C
IV	gk626611	0	329771	C	T
IV	gk589379	0	329871	T	C
IV	gk645301	0	330008	T	C
IV	gk387433	0	330055	T	C
IV	gk814838	0	330110	T	C
IV	gk643314	0	330175	A	G
IV	gk910713	0	330385	T	C
IV	gk852142	0	330469	T	C
IV	gk191797	0	330543	A	T
IV	gk829476	0	330674	A	G
IV	gk191798	0	330842	A	G
IV	gk910714	0	331000	C	T
IV	gk191799	0	331010	T	A
IV	gk646179	0	331189	T	A
IV	gk619688	0	331429	A	G
IV	gk191800	0	331437	A	G
IV	gk619689	0	331444	T	C
IV	gk191801	0	331446	A	G
IV	gk389801	0	331493	T	C
IV	gk191802	0	331648	T	C
IV	gk822803	0	331703	A	G
IV	gk431939	0	331877	T	C
IV	gk191803	0	331954	T	C
IV	gk511155	0	332051	A	G
IV	gk487599	0	332091	A	G
IV	gk868938	0	332240	T	C
IV	gk191804	0	332309	A	G
IV	gk563006	0	332338	T	C
IV	gk622369	0	332686	T	A
IV	gk807526	0	332695	A	G
IV	gk191805	0	332724	T	C
IV	gk622370	0	332733	T	G
IV	gk960487	0	332895	ATTTAAAA	A
IV	gk862659	0	332976	A	G
IV	gk776466	0	333001	T	C
IV	gk323790	0	333015	T	C
IV	gk191806	0	333251	T	C
IV	gk420009	0	333260	T	C
IV	gk362743	0	333288	A	G
IV	gk191807	0	333361	A	G
IV	gk724865	0	333484	A	G
IV	gk536879	0	333518	A	G
IV	gk612456	0	333636	A	G
IV	gk191808	0	333652	A	G
IV	gk482529	0	333849	C	A
IV	gk824311	0	333894	T	A
IV	gk617278	0	333998	A	G
IV	gk588863	0	334087	T	C
IV	gk680984	0	334250	A	G
IV	gk191809	0	334552	A	G
IV	gk471270	0	334727	A	G
IV	gk383980	0	335118	A	G
IV	gk623693	0	335251	A	G
IV	gk571409	0	335343	T	C
IV	gk191810	0	335792	T	C
IV	gk957169	0	335939	A	G
IV	gk513718	0	335966	T	C
IV	gk396465	0	336084	T	C
IV	gk564634	0	336096	A	G
IV	gk357853	0	336166	T	C
IV	gk329525	0	336212	T	C
IV	gk424234	0	336216	A	G
IV	gk329526	0	336330	T	G
IV	gk466129	0	336405	T	C
IV	gk961310	0	336700	AAA	A
IV	gk638714	0	336708	T	C
IV	gk191811	0	336749	T	C
IV	gk442244	0	336957	A	T
IV	gk845520	0	336974	A	G
IV	gk191812	0	337105	T	C
IV	gk191813	0	337515	C	A
IV	gk649199	0	337667	C	A
IV	gk887740	0	337931	C	A
IV	gk191814	0	338079	C	A
IV	gk191815	0	338210	C	T
IV	gk498573	0	338227	A	G
IV	gk666083	0	338265	T	C
IV	gk628271	0	338398	A	G
IV	gk191816	0	338440	A	G
IV	gk886292	0	338541	T	C
IV	gk191817	0	338730	C	A
IV	gk833927	0	339191	A	G
IV	gk786693	0	339201	A	G
IV	gk642095	0	339253	A	G
IV	gk682195	0	339263	T	C
IV	gk396862	0	339278	A	T
IV	gk332572	0	339584	T	C
IV	gk191818	0	339621	T	C
IV	gk191819	0	339679	A	G
IV	gk486734	0	339717	A	G
IV	gk744750	0	339742	T	A
IV	gk511784	0	339856	T	C
IV	gk764827	0	339862	A	G
IV	gk654388	0	339931	A	G
IV	gk489204	0	340088	A	G
IV	gk191820	0	340128	T	C
IV	gk562418	0	340349	T	C
IV	gk340542	0	340372	A	T
IV	gk390555	0	340403	T	C
IV	gk191821	0	340447	A	G
IV	gk778056	0	340506	T	C
IV	gk611685	0	340567	T	C
IV	gk191822	0	340589	A	G
IV	gk681609	0	340657	T	C
IV	gk424811	0	340720	A	G
IV	gk340074	0	340741	T	C
IV	gk616713	0	340991	T	G
IV	gk549204	0	341429	A	G
IV	gk191823	0	341806	T	C
IV	gk730858	0	341952	A	G
IV	gk959461	0	341996	A	G
IV	gk588864	0	342368	T	C
IV	gk191824	0	342457	A	G
IV	gk191825	0	342475	A	G
IV	gk938532	0	342504	A	G
IV	gk467618	0	342930	T	C
IV	gk641364	0	342989	T	C
IV	gk917512	0	343054	T	C
IV	gk191826	0	343085	T	C
IV	gk445876	0	343110	T	C
IV	gk551706	0	343477	A	T
IV	gk630244	0	343510	A	G
IV	gk520071	0	343580	T	C
IV	gk326767	0	343599	T	C
IV	gk837551	0	343708	G	A
IV	gk863949	0	343751	T	C
IV	gk520072	0	343770	T	C
IV	gk546086	0	343775	A	G
IV	gk191827	0	344043	T	C
IV	gk747498	0	344378	C	G
IV	gk688869	0	344502	A	G
IV	gk809128	0	344505	T	A
IV	gk191828	0	344663	A	G
IV	gk416902	0	344830	T	C
IV	gk191829	0	344866	C	T
IV	gk191830	0	344902	A	G
IV	gk828500	0	345120	A	G
IV	gk628919	0	345667	T	C
IV	gk362744	0	345847	A	G
IV	gk191831	0	346110	C	T
IV	gk191832	0	346218	A	G
IV	gk729533	0	346241	A	G
IV	gk775327	0	346337	A	G
IV	gk810814	0	346548	A	G
IV	gk902611	0	346826	T	C
IV	gk596619	0	346951	A	G
IV	gk191833	0	347002	A	G
IV	gk580036	0	347013	T	C
IV	gk191834	0	347160	G	A
IV	gk399747	0	347260	T	C
IV	gk704454	0	347745	T	C
IV	gk191835	0	347902	T	C
IV	gk191836	0	347990	A	G
IV	gk401660	0	348074	A	G
IV	gk847160	0	348103	T	C
IV	gk612457	0	348298	A	G
IV	gk673405	0	348387	G	T
IV	gk191837	0	348656	A	G
IV	gk191838	0	348814	T	G
IV	gk430039	0	348919	A	G
IV	gk582353	0	349959	T	A
IV	gk324682	0	350009	T	C
IV	gk451702	0	350022	T	C
IV	gk930423	0	350349	T	C
IV	gk659870	0	350357	G	A
IV	gk526368	0	350401	T	C
IV	gk396863	0	350495	T	C
IV	gk191839	0	350512	T	C
IV	gk937341	0	350513	T	C
IV	gk659871	0	350541	T	C
IV	gk402577	0	350689	A	T
IV	gk191840	0	350742	T	A
IV	gk191841	0	350755	T	A
IV	gk494161	0	350927	T	C
IV	gk931595	0	351070	G	A
IV	gk731568	0	351166	A	G
IV	gk758633	0	351338	T	C
IV	gk794722	0	351647	T	C
IV	gk382898	0	351696	A	G
IV	gk412450	0	352346	C	A
IV	gk812159	0	352354	A	T
IV	gk394928	0	352361	T	A
IV	gk191842	0	352580	A	G
IV	gk661425	0	352662	A	G
IV	gk191843	0	352829	T	C
IV	gk551066	0	352863	A	G
IV	gk191844	0	352880	A	G
IV	gk851591	0	352884	T	C
IV	gk677358	0	353030	A	G
IV	gk191845	0	353050	A	T
IV	gk191846	0	353260	G	T
IV	gk380301	0	353344	A	T
IV	gk191847	0	353439	G	T
IV	gk753080	0	353536	A	G
IV	gk191848	0	353653	T	C
IV	gk528190	0	353849	A	G
IV	gk389053	0	354146	T	C
IV	gk191849	0	354232	T	C
IV	gk191850	0	354235	T	A
IV	gk576655	0	354260	T	C
IV	gk191851	0	354849	T	C
IV	gk343572	0	354903	T	C
IV	gk731569	0	354960	A	G
IV	gk467619	0	355024	T	C
IV	gk191852	0	355072	A	G
IV	gk535601	0	355267	T	C
IV	gk768614	0	355279	G	T
IV	gk883884	0	355420	A	G
IV	gk191853	0	355502	A	G
IV	gk319565	0	355667	T	C
IV	gk191854	0	355724	T	C
IV	gk557695	0	355874	T	A
IV	gk691857	0	356163	G	A
IV	gk368477	0	356351	T	C
IV	gk921681	0	356432	T	C
IV	gk563564	0	356566	T	C
IV	gk366804	0	356608	T	G
IV	gk760654	0	356656	C	T
IV	gk191855	0	356752	A	G
IV	gk742185	0	357126	T	C
IV	gk191856	0	357164	A	G
IV	gk422816	0	357167	T	A
IV	gk841007	0	357213	T	C
IV	gk318216	0	357295	T	C
IV	gk516058	0	357590	T	C
IV	gk191857	0	357939	T	C
IV	gk467620	0	358061	T	C
IV	gk571410	0	358144	T	C
IV	gk624283	0	358167	A	G
IV	gk366358	0	358206	A	G
IV	gk412451	0	358241	G	A
IV	gk865448	0	358252	A	T
IV	gk744068	0	358515	A	G
IV	gk191858	0	358707	A	G
IV	gk616154	0	358872	T	C
IV	gk191859	0	359198	T	C
IV	gk796024	0	359264	T	C
IV	gk892796	0	359324	T	C
IV	gk191860	0	359378	T	C
IV	gk845521	0	359389	T	A
IV	gk662774	0	359887	A	G
IV	gk191861	0	360035	T	C
IV	gk407704	0	360082	T	A
IV	gk416269	0	360143	T	C
IV	gk623335	0	360284	C	A
IV	gk316680	0	360352	C	T
IV	gk316681	0	360353	T	C
IV	gk327551	0	360441	T	C
IV	gk627567	0	360523	T	C
IV	gk191862	0	360585	A	G
IV	gk758634	0	360662	T	C
IV	gk349046	0	360772	C	T
IV	gk191863	0	360954	A	G
IV	gk742186	0	361040	T	C
IV	gk875641	0	361046	A	G
IV	gk191864	0	361053	A	G
IV	gk879720	0	361211	T	C
IV	gk191865	0	361220	A	G
IV	gk467621	0	361368	A	T
IV	gk749880	0	361502	A	T
IV	gk690392	0	361770	A	G
IV	gk466674	0	361851	A	G
IV	gk932573	0	362144	A	G
IV	gk667150	0	362152	T	C
IV	gk191866	0	362162	T	C
IV	gk385122	0	362226	T	C
IV	gk719701	0	362252	A	G
IV	gk191867	0	362254	T	C
IV	gk191868	0	362258	T	C
IV	gk514589	0	362323	T	C
IV	gk490944	0	362344	T	C
IV	gk379323	0	362396	A	T
IV	gk432380	0	362400	T	C
IV	gk571411	0	362529	T	A
IV	gk191869	0	362596	A	G
IV	gk191870	0	362845	T	C
IV	gk797616	0	362900	T	C
IV	gk761125	0	362941	T	C
IV	gk729534	0	363122	G	A
IV	gk821703	0	363730	A	G
IV	gk399748	0	363841	T	C
IV	gk871946	0	363896	A	G
IV	gk849420	0	363900	T	A
IV	gk191871	0	363970	T	C
IV	gk819398	0	364003	T	C
IV	gk857496	0	364006	A	G
IV	gk953308	0	364138	T	C
IV	gk715263	0	364154	T	C
IV	gk769538	0	364176	C	A
IV	gk191872	0	364244	T	C
IV	gk860042	0	364271	T	C
IV	gk409401	0	364336	T	C
IV	gk191873	0	364411	T	C
IV	gk923100	0	364489	A	G
IV	gk416270	0	364727	C	T
IV	gk452942	0	364830	A	G
IV	gk912295	0	364867	T	C
IV	gk702494	0	364999	G	A
IV	gk191874	0	365029	A	G
IV	gk518193	0	365130	A	G
IV	gk191875	0	365188	A	G
IV	gk663516	0	365262	A	G
IV	gk619098	0	365432	A	G
IV	gk838180	0	365624	T	C
IV	gk191876	0	365680	A	G
IV	gk832168	0	365852	T	C
IV	gk889414	0	365935	A	G
IV	gk720542	0	366045	T	C
IV	gk191877	0	366129	A	G
IV	gk683152	0	366350	A	G
IV	gk553225	0	366492	A	G
IV	gk413685	0	366519	T	C
IV	gk531584	0	366543	T	C
IV	gk865449	0	366584	A	G
IV	gk191878	0	366803	T	C
IV	gk482530	0	366882	T	A
IV	gk838181	0	366887	T	C
IV	gk602873	0	366906	A	G
IV	gk764495	0	366948	T	C
IV	gk595091	0	367092	G	T
IV	gk191879	0	367093	A	G
IV	gk191880	0	367098	A	C
IV	gk343573	0	367174	T	C
IV	gk807527	0	367283	A	G
IV	gk191881	0	367285	A	G
IV	gk795445	0	367291	T	C
IV	gk191882	0	367338	A	G
IV	gk755494	0	367395	T	C
IV	gk758635	0	367452	T	C
IV	gk830247	0	367556	C	T
IV	gk627568	0	367699	T	C
IV	gk821704	0	367761	A	G
IV	gk889415	0	367940	A	G
IV	gk648650	0	368241	T	C
IV	gk891128	0	368474	T	C
IV	gk436204	0	368483	T	A
IV	gk191883	0	368521	T	C
IV	gk191884	0	368532	T	A
IV	gk923101	0	368588	T	C
IV	gk350452	0	368750	T	C
IV	gk318739	0	368758	T	C
IV	gk191885	0	368799	A	G
IV	gk349446	0	368831	A	G
IV	gk563007	0	369017	T	C
IV	gk191886	0	369078	C	T
IV	gk191887	0	369080	T	C
IV	gk191888	0	369118	A	G
IV	gk530206	0	369119	A	G
IV	gk191889	0	369223	A	G
IV	gk663517	0	369248	A	G
IV	gk937342	0	369411	T	C
IV	gk191890	0	369435	T	C
IV	gk191891	0	369443	T	G
IV	gk351539	0	369458	T	C
IV	gk945293	0	369526	A	AG
IV	gk823360	0	369656	G	T
IV	gk675269	0	369660	A	G
IV	gk553226	0	369670	A	G
IV	gk628920	0	369723	G	A
IV	gk719702	0	369912	A	G
IV	gk555158	0	369924	A	G
IV	gk750580	0	370184	T	C
IV	gk920303	0	370337	T	C
IV	gk863950	0	370447	C	T
IV	gk420267	0	370625	T	C
IV	gk191892	0	370649	T	C
IV	gk530668	0	370680	T	C
IV	gk902612	0	370685	A	G
IV	gk191893	0	370751	A	G
IV	gk191894	0	370793	T	C
IV	gk191895	0	370943	A	G
IV	gk710479	0	370971	A	G
IV	gk833421	0	371001	A	G
IV	gk720543	0	371141	A	G
IV	gk648198	0	371220	T	C
IV	gk379630	0	371237	A	G
IV	gk631108	0	371245	A	G
IV	gk711193	0	371359	T	C
IV	gk495949	0	371408	A	T
IV	gk191896	0	371442	T	C
IV	gk191897	0	371615	T	C
IV	gk191898	0	371632	T	C
IV	gk191899	0	371950	T	C
IV	gk345676	0	372040	T	C
IV	gk191900	0	372127	T	C
IV	gk932574	0	372193	A	G
IV	gk876111	0	372297	C	A
IV	gk366020	0	372666	T	C
IV	gk796025	0	372807	T	C
IV	gk879721	0	372821	T	C
IV	gk758636	0	372849	T	C
IV	gk191901	0	372944	A	G
IV	gk715264	0	373007	T	C
IV	gk794134	0	373050	T	C
IV	gk726794	0	373203	T	C
IV	gk439182	0	373245	A	T
IV	gk191902	0	373514	T	C
IV	gk914195	0	373569	A	G
IV	gk532817	0	373687	A	G
IV	gk709457	0	373699	A	G
IV	gk191903	0	373846	A	G
IV	gk646180	0	373852	A	G
IV	gk961912	0	373868	<DEL>	T
IV	gk191904	0	373956	T	C
IV	gk796610	0	373975	T	C
IV	gk191905	0	374000	T	C
IV	gk576656	0	374030	T	C
IV	gk191906	0	374109	T	C
IV	gk870354	0	374164	A	T
IV	gk191907	0	374208	A	G
IV	gk808651	0	374400	T	C
IV	gk467139	0	374477	A	G
IV	gk191908	0	374486	T	C
IV	gk690393	0	374537	A	G
IV	gk472713	0	374622	T	C
IV	gk370300	0	374787	A	G
IV	gk945294	0	374948	A	AT
IV	gk726355	0	374980	A	C
IV	gk191909	0	375134	A	G
IV	gk858592	0	375147	A	T
IV	gk933778	0	375415	A	G
IV	gk337646	0	375420	A	G
IV	gk757523	0	375428	T	C
IV	gk845522	0	375645	A	G
IV	gk353795	0	375698	T	C
IV	gk926469	0	375818	T	C
IV	gk763238	0	375850	G	A
IV	gk653708	0	375985	T	C
IV	gk191910	0	375989	A	G
IV	gk628921	0	376047	T	C
IV	gk835710	0	376174	G	A
IV	gk191911	0	376350	T	C
IV	gk892292	0	376419	T	C
IV	gk498129	0	376462	T	C
IV	gk460969	0	376624	A	G
IV	gk694266	0	376639	C	T
IV	gk694267	0	376875	A	G
IV	gk191912	0	376907	A	G
IV	gk586039	0	376926	T	C
IV	gk816892	0	376963	A	G
IV	gk880526	0	377130	A	G
IV	gk732307	0	377211	T	C
IV	gk506550	0	377469	T	C
IV	gk395205	0	377535	T	C
IV	gk472199	0	377576	T	C
IV	gk638261	0	377771	A	G
IV	gk660964	0	378007	G	T
IV	gk504826	0	378045	G	A
IV	gk828501	0	378101	C	T
IV	gk191913	0	378113	A	G
IV	gk791783	0	378264	T	C
IV	gk485115	0	378328	T	C
IV	gk647181	0	378485	T	C
IV	gk586508	0	378525	T	A
IV	gk500669	0	378561	A	G
IV	gk191914	0	378678	A	G
IV	gk191915	0	378849	C	T
IV	gk959462	0	378867	A	G
IV	gk191916	0	378885	A	G
IV	gk469306	0	378895	T	C
IV	gk957170	0	378937	A	G
IV	gk953309	0	378945	T	C
IV	gk744069	0	378947	A	G
IV	gk427617	0	379124	A	G
IV	gk894643	0	379192	A	T
IV	gk191917	0	379226	A	G
IV	gk797036	0	379342	A	G
IV	gk191918	0	379462	A	G
IV	gk191919	0	380089	T	A
IV	gk868939	0	380385	A	G
IV	gk485921	0	380450	T	C
IV	gk616714	0	380951	T	A
IV	gk191920	0	381028	A	G
IV	gk191921	0	381057	A	G
IV	gk957767	0	381066	T	C
IV	gk789627	0	381278	T	C
IV	gk891129	0	381333	T	C
IV	gk880527	0	381379	A	G
IV	gk191922	0	381389	T	C
IV	gk806103	0	381410	A	G
IV	gk589380	0	381430	A	G
IV	gk933120	0	381548	T	C
IV	gk772937	0	381565	A	G
IV	gk592169	0	381662	C	A
IV	gk839471	0	381677	T	C
IV	gk391983	0	381737	T	C
IV	gk191923	0	381798	A	T
IV	gk191924	0	381904	T	A
IV	gk586930	0	381995	A	G
IV	gk517369	0	382005	A	G
IV	gk416271	0	382206	A	G
IV	gk798102	0	382208	A	C
IV	gk191925	0	382546	G	A
IV	gk778057	0	382680	T	C
IV	gk930424	0	382779	A	T
IV	gk609751	0	382805	T	C
IV	gk349297	0	382957	T	C
IV	gk675270	0	383013	A	G
IV	gk778640	0	383165	T	C
IV	gk415979	0	383262	G	A
IV	gk460970	0	383267	A	G
IV	gk383981	0	383360	A	G
IV	gk191926	0	383411	A	G
IV	gk383982	0	383596	A	G
IV	gk449681	0	383829	T	C
IV	gk191927	0	383849	T	C
IV	gk367551	0	383907	A	G
IV	gk536289	0	384087	A	G
IV	gk820585	0	384134	A	G
IV	gk313553	0	384155	A	G
IV	gk557696	0	384322	T	C
IV	gk631109	0	384628	A	G
IV	gk899026	0	384883	T	C
IV	gk723552	0	384930	G	A
IV	gk910715	0	384933	T	C
IV	gk191928	0	384956	T	C
IV	gk762461	0	385033	C	A
IV	gk191929	0	385082	G	A
IV	gk835074	0	385209	A	G
IV	gk191930	0	385281	A	G
IV	gk191931	0	385372	G	A
IV	gk439894	0	385771	A	T
IV	gk702495	0	385918	A	G
IV	gk362745	0	385941	A	G
IV	gk191932	0	385956	A	G
IV	gk766674	0	385971	A	G
IV	gk714800	0	386045	A	G
IV	gk561264	0	386069	T	A
IV	gk864456	0	386329	A	G
IV	gk191933	0	386403	T	C
IV	gk576657	0	386420	T	C
IV	gk352494	0	386437	A	G
IV	gk588865	0	386542	G	A
IV	gk784717	0	386840	A	G
IV	gk575039	0	386843	A	G
IV	gk191934	0	386852	T	C
IV	gk191935	0	386941	A	G
IV	gk564054	0	387008	T	C
IV	gk191936	0	387053	C	T
IV	gk675271	0	387165	T	A
IV	gk191937	0	387214	A	G
IV	gk191938	0	387270	T	A
IV	gk545317	0	387361	G	T
IV	gk555639	0	387387	G	T
IV	gk686723	0	387418	A	G
IV	gk357854	0	387578	T	C
IV	gk910716	0	387639	T	C
IV	gk861617	0	387945	A	T
IV	gk910132	0	388105	T	C
IV	gk191939	0	388253	A	G
IV	gk748912	0	388257	A	G
IV	gk332130	0	388286	G	A
IV	gk574495	0	388700	A	G
IV	gk641365	0	388789	T	C
IV	gk737817	0	388835	A	G
IV	gk452206	0	388997	A	G
IV	gk191940	0	389091	T	C
IV	gk191941	0	389104	T	G
IV	gk899480	0	389261	T	C
IV	gk191942	0	389353	T	C
IV	gk191943	0	389368	T	C
IV	gk485922	0	389424	T	C
IV	gk706000	0	389448	T	C
IV	gk191944	0	389457	G	T
IV	gk560071	0	389552	T	C
IV	gk601303	0	389924	T	C
IV	gk579442	0	390140	A	T
IV	gk191945	0	390206	T	C
IV	gk381014	0	390232	T	C
IV	gk191946	0	390245	T	C
IV	gk191947	0	390460	T	C
IV	gk687581	0	390815	A	G
IV	gk191948	0	390886	T	A
IV	gk191949	0	390902	T	C
IV	gk493681	0	390947	C	A
IV	gk455366	0	390950	A	G
IV	gk191950	0	391014	T	C
IV	gk191951	0	391033	A	T
IV	gk544468	0	391035	T	C
IV	gk191952	0	391104	G	A
IV	gk747499	0	391223	T	C
IV	gk342232	0	391227	T	C
IV	gk191953	0	391830	A	G
IV	gk191954	0	391881	T	C
IV	gk356876	0	391913	A	G
IV	gk438623	0	391924	G	A
IV	gk690394	0	392341	A	G
IV	gk744751	0	392358	A	G
IV	gk621894	0	392376	G	A
IV	gk713230	0	392875	T	C
IV	gk832844	0	393262	A	T
IV	gk404752	0	393419	A	G
IV	gk677983	0	393430	T	C
IV	gk602874	0	393535	G	T
IV	gk652576	0	394133	A	G
IV	gk783729	0	394206	T	C
IV	gk690017	0	394244	A	G
IV	gk191955	0	394273	T	C
IV	gk708257	0	394308	A	G
IV	gk398956	0	394413	A	G
IV	gk667151	0	394498	T	C
IV	gk351540	0	394548	T	C
IV	gk416272	0	394563	G	T
IV	gk917024	0	394641	A	G
IV	gk334630	0	394687	T	C
IV	gk575658	0	394976	A	G
IV	gk841008	0	395148	G	T
IV	gk688100	0	395344	A	G
IV	gk693654	0	395428	A	G
IV	gk585183	0	395474	T	C
IV	gk549801	0	395565	A	G
IV	gk191956	0	395572	A	G
IV	gk794135	0	395609	T	C
IV	gk899027	0	395613	T	C
IV	gk457658	0	395662	A	G
IV	gk191957	0	395810	A	G
IV	gk902613	0	395852	A	G
IV	gk909369	0	395861	T	C
IV	gk191958	0	395971	A	G
IV	gk703347	0	396064	T	C
IV	gk561265	0	396074	A	G
IV	gk191959	0	396146	T	C
IV	gk572812	0	396214	A	G
IV	gk720544	0	396466	T	C
IV	gk374802	0	396865	C	A
IV	gk191960	0	396979	A	G
IV	gk841009	0	397052	T	C
IV	gk430040	0	397209	T	A
IV	gk655322	0	397213	A	G
IV	gk395206	0	397362	T	C
IV	gk782417	0	397448	T	C
IV	gk426032	0	397622	T	A
IV	gk437054	0	397788	G	A
IV	gk722876	0	397935	T	C
IV	gk439619	0	398197	A	G
IV	gk882549	0	398321	A	G
IV	gk866064	0	398342	A	T
IV	gk714246	0	398509	A	G
IV	gk870901	0	398652	T	C
IV	gk455367	0	399229	A	G
IV	gk191961	0	399248	A	G
IV	gk929225	0	399335	C	T
IV	gk602003	0	399373	T	C
IV	gk722877	0	399417	T	C
IV	gk191962	0	399548	A	G
IV	gk478493	0	399586	A	G
IV	gk739522	0	399660	T	C
IV	gk638715	0	399790	T	C
IV	gk922325	0	399891	A	G
IV	gk689268	0	400344	A	G
IV	gk945296	0	400372	G	GT
IV	gk191963	0	400637	A	G
IV	gk717938	0	400652	T	C
IV	gk191964	0	400672	A	G
IV	gk191965	0	400729	T	C
IV	gk191966	0	400797	T	C
IV	gk740133	0	400826	T	C
IV	gk488167	0	401008	A	T
IV	gk879148	0	401026	T	C
IV	gk191967	0	401037	T	C
IV	gk478918	0	401060	C	T
IV	gk191968	0	401175	T	C
IV	gk832169	0	401679	T	C
IV	gk771012	0	401696	A	G
IV	gk325018	0	401729	T	C
IV	gk191969	0	401741	A	G
IV	gk693655	0	401769	A	G
IV	gk191970	0	401785	T	A
IV	gk938017	0	401901	A	G
IV	gk830871	0	401908	A	T
IV	gk733699	0	402141	A	G
IV	gk583706	0	402247	T	C
IV	gk191971	0	402348	T	C
IV	gk384357	0	402668	A	G
IV	gk191972	0	402737	T	C
IV	gk376125	0	402797	A	G
IV	gk601304	0	402834	T	C
IV	gk691858	0	402878	T	C
IV	gk374489	0	403024	T	C
IV	gk740134	0	403157	T	C
IV	gk935586	0	403206	G	A
IV	gk841010	0	403225	T	C
IV	gk466675	0	403286	A	G
IV	gk466676	0	403296	A	T
IV	gk920823	0	403304	A	G
IV	gk191973	0	403481	A	G
IV	gk561266	0	403492	A	G
IV	gk191974	0	403525	T	C
IV	gk191975	0	403553	T	C
IV	gk493156	0	403790	T	C
IV	gk701807	0	403901	A	G
IV	gk191976	0	403935	T	C
IV	gk577178	0	404042	T	C
IV	gk845523	0	404096	A	G
IV	gk587414	0	404273	T	C
IV	gk191977	0	404329	A	G
IV	gk581325	0	404330	T	C
IV	gk191978	0	404470	A	G
IV	gk924866	0	404568	T	C
IV	gk191979	0	404579	T	C
IV	gk191980	0	404717	A	G
IV	gk824877	0	404745	T	C
IV	gk620579	0	404766	T	C
IV	gk191981	0	404846	T	C
IV	gk516337	0	404906	T	C
IV	gk870902	0	404924	T	C
IV	gk627569	0	405015	T	C
IV	gk957768	0	405203	T	C
IV	gk676309	0	405348	G	T
IV	gk902081	0	405353	A	T
IV	gk827421	0	405519	A	G
IV	gk592699	0	405524	C	G
IV	gk312596	0	405549	A	G
IV	gk840095	0	405801	A	T
IV	gk191982	0	405969	A	G
IV	gk557697	0	406057	T	C
IV	gk191983	0	406320	A	G
IV	gk191984	0	406338	T	A
IV	gk191985	0	406358	A	G
IV	gk191986	0	406596	A	G
IV	gk644797	0	406623	A	G
IV	gk537537	0	406692	T	C
IV	gk945297	0	406710	A	AT
IV	gk554693	0	406774	T	C
IV	gk191987	0	406799	T	C
IV	gk892797	0	406830	T	C
IV	gk673406	0	406911	T	C
IV	gk424421	0	407384	G	T
IV	gk771935	0	407387	T	C
IV	gk898303	0	407420	A	G
IV	gk569910	0	407498	A	G
IV	gk580678	0	407623	C	A
IV	gk778058	0	407671	T	C
IV	gk353226	0	407701	A	G
IV	gk945298	0	407709	GA	G
IV	gk815390	0	407805	T	C
IV	gk421383	0	408034	C	T
IV	gk575659	0	408154	G	T
IV	gk461407	0	408560	T	C
IV	gk191988	0	408648	T	C
IV	gk717939	0	408822	T	C
IV	gk191989	0	409307	T	C
IV	gk191990	0	409374	T	C
IV	gk772468	0	409407	T	C
IV	gk919775	0	409614	A	G
IV	gk621389	0	409953	A	G
IV	gk191991	0	410110	T	C
IV	gk191992	0	410144	T	C
IV	gk846121	0	410314	A	G
IV	gk442769	0	410380	T	A
IV	gk945299	0	410389	CAT	C
IV	gk917841	0	410508	A	G
IV	gk909747	0	410535	A	T
IV	gk424235	0	410568	C	T
IV	gk472200	0	411225	T	C
IV	gk191993	0	411235	T	G
IV	gk191994	0	411393	T	A
IV	gk191995	0	411699	T	C
IV	gk191996	0	411760	A	T
IV	gk691859	0	411770	G	A
IV	gk657343	0	411972	T	C
IV	gk772938	0	412055	A	G
IV	gk191997	0	412105	A	T
IV	gk821192	0	412107	G	A
IV	gk507958	0	412124	C	T
IV	gk595092	0	412132	T	C
IV	gk191998	0	412215	A	G
IV	gk717940	0	412329	T	C
IV	gk191999	0	412334	T	C
IV	gk553227	0	412401	A	G
IV	gk599327	0	412459	A	G
IV	gk469307	0	412556	T	C
IV	gk571412	0	412612	T	C
IV	gk892798	0	412716	T	C
IV	gk924354	0	412894	T	C
IV	gk498574	0	413115	A	G
IV	gk636788	0	413521	A	G
IV	gk694804	0	413530	T	C
IV	gk192000	0	413558	A	G
IV	gk866820	0	413759	G	A
IV	gk736596	0	414113	T	C
IV	gk466130	0	414514	C	T
IV	gk801460	0	414531	T	A
IV	gk492087	0	414660	A	G
IV	gk192001	0	415107	T	C
IV	gk870903	0	415303	G	A
IV	gk816218	0	415409	A	G
IV	gk754942	0	415416	C	A
IV	gk956628	0	415656	G	A
IV	gk192002	0	415686	A	G
IV	gk435044	0	415806	A	C
IV	gk826439	0	415904	A	G
IV	gk383983	0	415913	A	G
IV	gk608585	0	415969	T	A
IV	gk597813	0	416085	T	C
IV	gk500670	0	416228	A	T
IV	gk192003	0	416419	T	C
IV	gk192004	0	416521	A	G
IV	gk531092	0	416627	T	C
IV	gk905471	0	416644	A	G
IV	gk372711	0	416746	T	C
IV	gk753863	0	416789	G	C
IV	gk192005	0	417170	T	C
IV	gk454373	0	417230	T	C
IV	gk959463	0	417295	A	G
IV	gk920824	0	417430	A	G
IV	gk936728	0	417469	T	C
IV	gk793512	0	417549	A	G
IV	gk548172	0	417809	T	A
IV	gk192006	0	417972	T	C
IV	gk832845	0	417982	C	T
IV	gk192007	0	418012	T	C
IV	gk677359	0	418303	A	G
IV	gk832170	0	418373	T	C
IV	gk543158	0	418405	T	C
IV	gk543159	0	418408	A	C
IV	gk840096	0	418521	A	G
IV	gk192008	0	418640	A	T
IV	gk335979	0	418903	T	C
IV	gk727332	0	418905	A	G
IV	gk945300	0	418974	G	GA
IV	gk436899	0	419296	C	A
IV	gk833422	0	419504	A	G
IV	gk192009	0	419683	T	C
IV	gk881418	0	419729	A	G
IV	gk192010	0	419786	T	C
IV	gk192011	0	419863	T	C
IV	gk669977	0	419909	T	C
IV	gk192012	0	419932	A	G
IV	gk192013	0	420185	A	G
IV	gk572813	0	420235	C	A
IV	gk931596	0	420503	T	C
IV	gk530207	0	420508	A	G
IV	gk508533	0	420648	A	G
IV	gk452207	0	420795	G	T
IV	gk590523	0	420804	T	C
IV	gk192014	0	420810	A	G
IV	gk835711	0	420865	A	T
IV	gk428226	0	420951	G	A
IV	gk427280	0	421051	C	A
IV	gk367186	0	421376	A	G
IV	gk825838	0	421464	G	A
IV	gk192015	0	421587	A	G
IV	gk758637	0	421809	T	C
IV	gk192016	0	421921	T	C
IV	gk804733	0	421932	A	G
IV	gk324074	0	422106	A	T
IV	gk945301	0	422209	G	GCTT
IV	gk933121	0	422436	T	C
IV	gk474205	0	422631	T	C
IV	gk921368	0	422650	T	C
IV	gk568361	0	422675	A	G
IV	gk899481	0	422781	T	G
IV	gk734242	0	422876	A	G
IV	gk764496	0	423216	A	T
IV	gk444129	0	423220	C	A
IV	gk347095	0	423323	A	G
IV	gk321834	0	423360	T	C
IV	gk747500	0	423377	G	A
IV	gk922326	0	423409	T	C
IV	gk874090	0	423422	T	C
IV	gk919172	0	423463	A	G
IV	gk865450	0	423547	A	G
IV	gk647182	0	423588	G	A
IV	gk702867	0	423598	T	C
IV	gk192017	0	423732	T	C
IV	gk921369	0	423750	C	A
IV	gk904509	0	423829	T	C
IV	gk514590	0	423847	A	G
IV	gk192018	0	423919	G	T
IV	gk602875	0	424024	A	G
IV	gk192019	0	424363	T	C
IV	gk593863	0	424503	A	G
IV	gk410961	0	424798	A	G
IV	gk896730	0	424807	T	G
IV	gk804286	0	424956	C	T
IV	gk753864	0	425343	T	C
IV	gk192020	0	425356	A	G
IV	gk890073	0	425486	T	C
IV	gk192021	0	425764	A	G
IV	gk502130	0	426107	A	C
IV	gk192022	0	426226	T	C
IV	gk361014	0	426291	A	G
IV	gk336565	0	426331	A	G
IV	gk848842	0	426495	A	G
IV	gk902614	0	426564	T	C
IV	gk591674	0	426734	A	G
IV	gk475651	0	426781	A	G
IV	gk413002	0	426802	C	T
IV	gk387434	0	427039	T	C
IV	gk192023	0	427196	T	C
IV	gk493157	0	427233	T	C
IV	gk518901	0	427246	T	C
IV	gk372995	0	427288	C	T
IV	gk192024	0	427291	A	C
IV	gk580037	0	427320	A	G
IV	gk902082	0	427363	A	G
IV	gk806539	0	427377	C	T
IV	gk317106	0	427484	T	C
IV	gk451663	0	427538	A	G
IV	gk192025	0	427565	A	G
IV	gk356392	0	427746	T	C
IV	gk454897	0	427785	T	C
IV	gk720545	0	427901	T	C
IV	gk413980	0	427999	G	A
IV	gk419520	0	428200	T	C
IV	gk192026	0	428230	G	A
IV	gk320392	0	428460	A	G
IV	gk543160	0	428464	T	C
IV	gk543161	0	428725	A	G
IV	gk729535	0	428982	A	G
IV	gk619690	0	429039	A	T
IV	gk192027	0	429110	T	A
IV	gk497147	0	429213	T	C
IV	gk330188	0	429321	T	C
IV	gk192028	0	429338	T	C
IV	gk192029	0	429342	C	T
IV	gk428821	0	429450	T	C
IV	gk403161	0	429556	T	C
IV	gk886293	0	429677	T	C
IV	gk397641	0	429900	T	C
IV	gk479970	0	429992	C	T
IV	gk192030	0	430288	A	G
IV	gk192031	0	430292	A	G
IV	gk422176	0	430339	A	G
IV	gk917513	0	430369	T	C
IV	gk854297	0	430383	A	G
IV	gk706001	0	430393	G	T
IV	gk630245	0	430422	G	T
IV	gk192032	0	430662	A	T
IV	gk560593	0	430854	A	G
IV	gk708844	0	431030	T	A
IV	gk405993	0	431165	T	A
IV	gk810258	0	431206	T	C
IV	gk457659	0	431455	A	G
IV	gk192033	0	431686	T	C
IV	gk331367	0	431690	T	C
IV	gk687123	0	431698	T	C
IV	gk874719	0	431750	A	G
IV	gk880226	0	431833	A	G
IV	gk192034	0	431875	A	G
IV	gk826931	0	431908	T	C
IV	gk379631	0	431918	A	G
IV	gk591007	0	432102	A	G
IV	gk959464	0	432109	A	G
IV	gk395492	0	432799	T	C
IV	gk467622	0	432904	T	C
IV	gk455965	0	433024	T	C
IV	gk677360	0	433032	T	A
IV	gk425001	0	433083	T	C
IV	gk782418	0	433110	T	C
IV	gk192035	0	433115	T	C
IV	gk591675	0	433149	T	A
IV	gk784194	0	433353	T	C
IV	gk192036	0	433369	A	G
IV	gk439183	0	434042	C	T
IV	gk576658	0	434219	T	C
IV	gk503352	0	434590	T	C
IV	gk192037	0	434613	A	G
IV	gk820586	0	434623	A	G
IV	gk192038	0	434729	T	A
IV	gk891130	0	434949	T	C
IV	gk635241	0	434968	A	G
IV	gk779666	0	435087	A	T
IV	gk833423	0	435185	A	T
IV	gk192039	0	435244	T	C
IV	gk564635	0	435388	C	T
IV	gk192040	0	435404	A	G
IV	gk508534	0	435485	T	C
IV	gk748119	0	435570	T	C
IV	gk192041	0	435670	T	C
IV	gk841011	0	435732	C	T
IV	gk192042	0	435747	T	C
IV	gk795446	0	435972	T	C
IV	gk192043	0	436004	G	T
IV	gk192044	0	436162	G	A
IV	gk432199	0	436165	A	T
IV	gk192045	0	436213	A	G
IV	gk192046	0	436231	A	G
IV	gk841329	0	436469	A	G
IV	gk192047	0	436508	T	C
IV	gk945302	0	436518	T	TC
IV	gk543772	0	436554	T	C
IV	gk499912	0	436766	T	C
IV	gk547489	0	436848	A	G
IV	gk408128	0	436913	T	C
IV	gk192048	0	437051	A	G
IV	gk837552	0	437292	T	C
IV	gk192049	0	437294	A	T
IV	gk192050	0	437515	T	C
IV	gk753865	0	437527	T	C
IV	gk864901	0	437732	G	T
IV	gk780415	0	437760	A	G
IV	gk192051	0	437908	A	G
IV	gk690869	0	438116	T	C
IV	gk402578	0	438198	T	C
IV	gk357855	0	438226	T	C
IV	gk375866	0	438258	T	C
IV	gk192052	0	438259	T	C
IV	gk692463	0	438326	A	G
IV	gk728569	0	438347	T	C
IV	gk771013	0	438388	T	A
IV	gk735836	0	438546	T	C
IV	gk855895	0	438718	A	G
IV	gk357320	0	438737	T	C
IV	gk825340	0	438818	T	C
IV	gk192053	0	438997	T	C
IV	gk606351	0	439128	A	G
IV	gk617279	0	439293	A	T
IV	gk473685	0	439500	T	C
IV	gk811625	0	439598	T	C
IV	gk742853	0	439614	A	G
IV	gk442245	0	439631	A	G
IV	gk516059	0	439907	G	T
IV	gk543773	0	439931	T	C
IV	gk543774	0	440021	T	G
IV	gk549802	0	440057	A	G
IV	gk192054	0	440112	T	C
IV	gk192055	0	440139	T	C
IV	gk919776	0	440224	A	G
IV	gk753866	0	440252	T	C
IV	gk459417	0	440369	T	C
IV	gk846640	0	440413	T	C
IV	gk865451	0	440453	A	G
IV	gk430990	0	440464	A	T
IV	gk583707	0	440485	T	C
IV	gk945303	0	440589	G	GA
IV	gk631742	0	440616	T	A
IV	gk695446	0	440727	A	G
IV	gk602876	0	440858	A	G
IV	gk623336	0	440870	A	G
IV	gk555640	0	440895	T	C
IV	gk413003	0	441225	A	T
IV	gk192056	0	441368	G	A
IV	gk192057	0	441449	A	T
IV	gk192058	0	441507	T	C
IV	gk568362	0	441515	A	T
IV	gk717941	0	441682	T	C
IV	gk192059	0	441706	T	C
IV	gk577708	0	441734	A	G
IV	gk192060	0	441736	A	G
IV	gk756775	0	441790	T	C
IV	gk192061	0	442061	T	C
IV	gk326259	0	442375	A	G
IV	gk516338	0	442494	T	C
IV	gk192062	0	442803	A	G
IV	gk555159	0	442862	A	G
IV	gk746886	0	442936	T	C
IV	gk192063	0	443204	A	G
IV	gk361015	0	443712	A	G
IV	gk819399	0	443830	T	C
IV	gk704003	0	443864	T	C
IV	gk491575	0	443952	T	A
IV	gk864457	0	444396	A	G
IV	gk803684	0	444466	A	T
IV	gk824878	0	444492	T	C
IV	gk192064	0	444604	A	T
IV	gk848843	0	444662	A	G
IV	gk746887	0	444858	T	C
IV	gk557193	0	444901	A	G
IV	gk398957	0	445200	A	G
IV	gk192065	0	445326	G	A
IV	gk824312	0	445613	T	C
IV	gk192066	0	445617	G	T
IV	gk818666	0	445648	A	G
IV	gk731570	0	445833	A	G
IV	gk500671	0	445863	A	G
IV	gk786018	0	445883	T	C
IV	gk395207	0	446364	T	C
IV	gk536880	0	446380	A	G
IV	gk404753	0	446387	A	G
IV	gk695447	0	446460	A	G
IV	gk192067	0	446649	A	G
IV	gk933779	0	446650	A	G
IV	gk192068	0	447103	T	G
IV	gk192069	0	447127	T	C
IV	gk634719	0	447319	T	C
IV	gk606352	0	447390	A	G
IV	gk627085	0	447461	T	C
IV	gk772939	0	447733	A	G
IV	gk192070	0	447758	A	G
IV	gk564636	0	447805	A	G
IV	gk436205	0	448016	T	A
IV	gk606353	0	448134	A	G
IV	gk569407	0	448330	A	G
IV	gk440835	0	448550	G	T
IV	gk192071	0	448637	T	C
IV	gk758638	0	448681	T	C
IV	gk641366	0	448717	T	C
IV	gk314202	0	449030	A	G
IV	gk192072	0	449208	A	G
IV	gk842381	0	449417	C	T
IV	gk853613	0	449511	T	C
IV	gk528786	0	449540	A	G
IV	gk477531	0	449577	T	C
IV	gk874091	0	449582	T	C
IV	gk192073	0	449583	T	C
IV	gk671841	0	449626	A	G
IV	gk487600	0	449655	A	G
IV	gk192074	0	449871	A	G
IV	gk498130	0	449927	T	C
IV	gk509686	0	450003	A	G
IV	gk599328	0	450095	T	A
IV	gk588033	0	450130	A	G
IV	gk498131	0	450294	T	G
IV	gk359699	0	450344	G	T
IV	gk442049	0	450346	A	G
IV	gk711194	0	450746	T	C
IV	gk192075	0	450829	G	C
IV	gk192076	0	451138	C	T
IV	gk464757	0	451237	T	C
IV	gk753081	0	451660	C	T
IV	gk371505	0	451740	T	C
IV	gk192077	0	451794	A	G
IV	gk357321	0	451938	T	C
IV	gk832171	0	452001	A	T
IV	gk905472	0	452081	A	G
IV	gk586040	0	452143	A	G
IV	gk362746	0	452164	A	G
IV	gk932575	0	452301	A	G
IV	gk855896	0	452332	A	G
IV	gk763890	0	452336	C	T
IV	gk657344	0	452435	T	C
IV	gk394044	0	452456	T	C
IV	gk192078	0	452487	A	G
IV	gk724866	0	452518	C	T
IV	gk830872	0	452750	C	T
IV	gk737204	0	453407	C	T
IV	gk468247	0	453737	T	C
IV	gk665656	0	454060	A	G
IV	gk782419	0	454230	A	G
IV	gk754943	0	454250	T	C
IV	gk545318	0	454267	A	G
IV	gk945304	0	454654	G	GA
IV	gk192079	0	454767	T	C
IV	gk739036	0	454872	A	G
IV	gk896731	0	455198	T	C
IV	gk656223	0	455213	C	T
IV	gk192080	0	455228	T	C
IV	gk822804	0	455417	A	G
IV	gk516060	0	455423	C	T
IV	gk575040	0	455519	A	G
IV	gk359700	0	455721	T	C
IV	gk384358	0	456005	T	C
IV	gk451463	0	456039	C	A
IV	gk748913	0	456047	A	G
IV	gk662252	0	456166	A	G
IV	gk730161	0	456237	C	T
IV	gk192081	0	456268	T	C
IV	gk701244	0	456317	A	G
IV	gk873573	0	456345	A	G
IV	gk534171	0	456408	A	G
IV	gk554193	0	456524	A	G
IV	gk192082	0	456580	T	C
IV	gk711726	0	456606	T	A
IV	gk627570	0	456610	T	C
IV	gk925903	0	456734	T	C
IV	gk688524	0	456837	T	C
IV	gk192083	0	456843	T	C
IV	gk528787	0	457505	A	G
IV	gk192084	0	457579	T	C
IV	gk894645	0	457710	A	G
IV	gk192085	0	457796	T	C
IV	gk192086	0	457824	T	A
IV	gk700042	0	457951	T	C
IV	gk192087	0	458057	T	C
IV	gk192089	0	458201	T	C
IV	gk407117	0	458244	A	T
IV	gk192090	0	458271	A	G
IV	gk616155	0	458519	T	A
IV	gk695448	0	458659	A	G
IV	gk847782	0	458952	T	C
IV	gk630640	0	459007	T	C
IV	gk561866	0	459094	A	G
IV	gk626612	0	459162	T	C
IV	gk541163	0	459252	T	A
IV	gk372712	0	459286	T	C
IV	gk847161	0	459318	A	G
IV	gk470369	0	459355	A	G
IV	gk192091	0	459490	T	C
IV	gk739523	0	459491	T	C
IV	gk549803	0	459601	A	G
IV	gk564637	0	459648	C	T
IV	gk716352	0	459680	A	G
IV	gk810815	0	459735	A	G
IV	gk396864	0	459775	T	C
IV	gk192092	0	459927	T	C
IV	gk743535	0	460044	A	T
IV	gk837553	0	460174	T	C
IV	gk523296	0	460177	T	C
IV	gk192093	0	460190	T	C
IV	gk381261	0	460211	A	G
IV	gk540760	0	460254	T	C
IV	gk606354	0	460285	C	T
IV	gk771936	0	460351	G	T
IV	gk383672	0	460540	A	G
IV	gk524003	0	460570	A	G
IV	gk713776	0	460636	T	A
IV	gk348125	0	460713	A	G
IV	gk877218	0	460782	T	C
IV	gk577179	0	460812	T	C
IV	gk324683	0	460823	T	C
IV	gk334225	0	460844	T	C
IV	gk897292	0	461276	A	G
IV	gk726795	0	461515	T	C
IV	gk722192	0	461631	T	C
IV	gk807055	0	461632	A	T
IV	gk192094	0	461635	T	C
IV	gk192095	0	461769	T	C
IV	gk320393	0	461957	A	G
IV	gk192096	0	461965	T	C
IV	gk654854	0	461984	C	A
IV	gk192097	0	462120	A	G
IV	gk913617	0	462131	T	C
IV	gk192098	0	462146	A	G
IV	gk192099	0	462153	T	C
IV	gk838182	0	462186	T	C
IV	gk558216	0	462188	T	C
IV	gk768087	0	462238	T	C
IV	gk654855	0	462348	T	C
IV	gk192100	0	462407	A	G
IV	gk473686	0	462461	A	G
IV	gk192101	0	462474	T	C
IV	gk579028	0	462538	T	C
IV	gk192102	0	462631	A	G
IV	gk805273	0	462664	A	G
IV	gk882903	0	462865	T	C
IV	gk192103	0	462917	A	T
IV	gk192104	0	462966	T	C
IV	gk192105	0	463056	C	T
IV	gk192106	0	463111	T	C
IV	gk765315	0	463275	A	G
IV	gk192107	0	463292	A	G
IV	gk192108	0	463485	A	G
IV	gk432068	0	463638	A	G
IV	gk517370	0	463733	A	G
IV	gk692464	0	463796	A	G
IV	gk192109	0	463998	A	G
IV	gk864458	0	464012	T	C
IV	gk192110	0	464054	A	G
IV	gk752032	0	464242	A	G
IV	gk192111	0	464538	A	G
IV	gk192112	0	464797	T	A
IV	gk648199	0	464965	T	C
IV	gk556247	0	464981	A	G
IV	gk785412	0	464998	T	C
IV	gk313705	0	465259	T	G
IV	gk911209	0	465279	T	C
IV	gk394660	0	465349	T	C
IV	gk192113	0	465361	T	C
IV	gk880227	0	465448	C	T
IV	gk366805	0	465450	A	G
IV	gk880228	0	465489	A	G
IV	gk945305	0	465520	G	GA
IV	gk665657	0	465529	C	T
IV	gk192114	0	465627	A	G
IV	gk349447	0	465794	T	A
IV	gk557698	0	466170	T	C
IV	gk586509	0	466333	C	T
IV	gk530208	0	466663	A	G
IV	gk361838	0	466767	A	G
IV	gk192115	0	466785	T	C
IV	gk192116	0	466837	T	C
IV	gk192117	0	467006	A	G
IV	gk361839	0	467039	T	A
IV	gk353796	0	467065	T	C
IV	gk192118	0	467094	T	C
IV	gk192119	0	467166	A	G
IV	gk897766	0	467186	A	G
IV	gk375655	0	467205	G	A
IV	gk192120	0	467330	A	T
IV	gk192121	0	467401	T	C
IV	gk697623	0	467510	A	G
IV	gk634311	0	467538	T	C
IV	gk400127	0	467544	T	C
IV	gk690018	0	467567	A	G
IV	gk192122	0	467703	A	G
IV	gk945306	0	467732	G	GA
IV	gk545319	0	467801	A	G
IV	gk919777	0	467835	A	G
IV	gk907076	0	467879	A	G
IV	gk192123	0	468031	T	C
IV	gk781786	0	468067	A	G
IV	gk354343	0	468088	T	C
IV	gk321835	0	468133	A	G
IV	gk399749	0	468171	T	C
IV	gk608586	0	468177	T	C
IV	gk631110	0	468306	A	G
IV	gk192124	0	468374	T	C
IV	gk498132	0	468434	T	C
IV	gk375131	0	468488	A	G
IV	gk192125	0	468525	A	G
IV	gk703348	0	468999	A	T
IV	gk661426	0	469042	A	G
IV	gk557699	0	469130	T	C
IV	gk868940	0	469220	A	G
IV	gk323791	0	469241	T	C
IV	gk628272	0	469244	A	G
IV	gk929872	0	469290	T	C
IV	gk364901	0	469293	T	C
IV	gk441138	0	469317	T	C
IV	gk441139	0	469333	C	A
IV	gk192126	0	469364	T	C
IV	gk374803	0	469395	A	G
IV	gk955854	0	469587	T	C
IV	gk192128	0	469590	A	G
IV	gk192129	0	469716	A	G
IV	gk708258	0	469982	A	G
IV	gk192130	0	469998	T	C
IV	gk485923	0	470214	T	C
IV	gk416903	0	470304	A	G
IV	gk192131	0	470402	A	G
IV	gk319150	0	470480	A	T
IV	gk753867	0	470508	T	C
IV	gk568363	0	470655	C	T
IV	gk413981	0	470752	T	A
IV	gk427014	0	470843	T	A
IV	gk755495	0	470946	T	A
IV	gk339747	0	471013	A	T
IV	gk827911	0	471078	A	G
IV	gk801461	0	471373	T	C
IV	gk905473	0	471558	A	G
IV	gk771489	0	471718	T	C
IV	gk192132	0	471990	A	G
IV	gk473687	0	472094	T	C
IV	gk192133	0	472140	T	C
IV	gk826932	0	472195	T	C
IV	gk319566	0	472356	A	G
IV	gk912895	0	472502	T	C
IV	gk882904	0	472514	T	C
IV	gk741548	0	472673	A	T
IV	gk887236	0	472683	A	G
IV	gk626613	0	472742	T	C
IV	gk636789	0	472887	T	A
IV	gk192134	0	472900	C	T
IV	gk518194	0	472951	T	A
IV	gk756100	0	473185	A	G
IV	gk192135	0	473233	A	G
IV	gk606355	0	473396	A	G
IV	gk799842	0	473531	T	C
IV	gk192136	0	473684	G	T
IV	gk192137	0	473696	A	G
IV	gk530209	0	473847	A	G
IV	gk691860	0	473914	T	C
IV	gk891713	0	474072	G	A
IV	gk487044	0	474391	A	G
IV	gk770238	0	474407	T	C
IV	gk683153	0	474509	C	T
IV	gk676912	0	474595	A	G
IV	gk472201	0	474616	T	C
IV	gk869731	0	474633	A	G
IV	gk192138	0	474634	T	C
IV	gk907531	0	474964	G	A
IV	gk325242	0	475001	A	G
IV	gk913618	0	475032	G	A
IV	gk192139	0	475082	T	A
IV	gk692465	0	475114	G	A
IV	gk583708	0	475118	T	C
IV	gk778059	0	475121	G	A
IV	gk917025	0	475124	A	G
IV	gk692466	0	475210	A	G
IV	gk401661	0	475302	A	G
IV	gk911797	0	475368	T	A
IV	gk894646	0	475399	G	A
IV	gk647699	0	475427	A	G
IV	gk530669	0	475444	A	G
IV	gk192140	0	475531	A	T
IV	gk883885	0	475586	A	G
IV	gk623694	0	475666	A	G
IV	gk192141	0	475765	A	G
IV	gk506551	0	475822	T	A
IV	gk840097	0	476031	T	A
IV	gk544469	0	476094	T	C
IV	gk931597	0	476155	T	C
IV	gk619099	0	476223	G	T
IV	gk539473	0	476268	A	G
IV	gk543162	0	476573	T	A
IV	gk704004	0	476580	A	T
IV	gk945307	0	476708	CA	C
IV	gk716353	0	476731	G	A
IV	gk931598	0	477246	T	C
IV	gk772469	0	477502	G	A
IV	gk868941	0	477505	A	G
IV	gk708845	0	477527	G	A
IV	gk689691	0	477656	A	T
IV	gk587415	0	477781	T	C
IV	gk597417	0	477972	T	C
IV	gk192142	0	478103	T	C
IV	gk765316	0	478264	A	G
IV	gk626614	0	478322	T	C
IV	gk507019	0	478423	T	C
IV	gk871947	0	478571	A	G
IV	gk547490	0	478682	A	G
IV	gk553228	0	478683	A	G
IV	gk192143	0	478712	A	G
IV	gk192144	0	478879	T	C
IV	gk414879	0	479217	T	A
IV	gk473688	0	479365	T	C
IV	gk808111	0	479374	T	A
IV	gk364902	0	479531	T	C
IV	gk722878	0	479606	A	T
IV	gk192145	0	479714	A	G
IV	gk676913	0	479792	A	G
IV	gk537538	0	479837	A	T
IV	gk835712	0	479870	T	C
IV	gk192146	0	479991	A	G
IV	gk192147	0	480037	A	G
IV	gk530670	0	480048	A	G
IV	gk659872	0	480124	G	A
IV	gk321836	0	480205	A	G
IV	gk192148	0	480935	A	G
IV	gk405723	0	480943	A	T
IV	gk933122	0	481061	T	C
IV	gk611686	0	481079	T	C
IV	gk923102	0	481093	A	G
IV	gk671842	0	481244	A	T
IV	gk192149	0	481269	A	G
IV	gk411666	0	481400	G	T
IV	gk444788	0	481535	A	T
IV	gk473150	0	481577	C	T
IV	gk192150	0	481708	T	C
IV	gk782420	0	482075	A	G
IV	gk192151	0	482188	T	C
IV	gk714801	0	482366	A	G
IV	gk699390	0	482532	A	T
IV	gk792412	0	482777	T	C
IV	gk192152	0	482847	A	G
IV	gk192153	0	482988	A	G
IV	gk192154	0	483048	A	G
IV	gk485116	0	483078	T	C
IV	gk690019	0	483206	G	A
IV	gk551067	0	483333	A	G
IV	gk707113	0	483417	A	G
IV	gk192155	0	483493	T	C
IV	gk922327	0	483680	A	G
IV	gk908586	0	483693	T	C
IV	gk724366	0	483748	T	C
IV	gk321837	0	484115	A	G
IV	gk903113	0	484137	T	C
IV	gk192156	0	484302	A	G
IV	gk945309	0	484306	C	CT
IV	gk386158	0	484306	T	C
IV	gk474206	0	484463	T	C
IV	gk192157	0	484468	G	A
IV	gk192158	0	484603	T	C
IV	gk358263	0	484689	T	C
IV	gk192159	0	484788	A	G
IV	gk192160	0	484848	A	G
IV	gk192161	0	484891	A	G
IV	gk655323	0	485079	A	G
IV	gk655324	0	485148	C	T
IV	gk402294	0	485240	C	T
IV	gk797037	0	485565	T	A
IV	gk588866	0	485646	G	A
IV	gk192162	0	485690	T	C
IV	gk192163	0	485737	T	C
IV	gk789035	0	485813	A	G
IV	gk192164	0	485871	A	G
IV	gk812970	0	486070	A	G
IV	gk192165	0	486478	T	C
IV	gk756776	0	486714	C	T
IV	gk914684	0	486798	G	T
IV	gk880528	0	486826	A	G
IV	gk945310	0	487605	G	GA
IV	gk945312	0	487669	T	TA
IV	gk386869	0	487669	A	T
IV	gk475652	0	487972	T	A
IV	gk387435	0	488240	T	C
IV	gk697064	0	488339	G	A
IV	gk357856	0	488386	A	T
IV	gk653217	0	488423	T	A
IV	gk619691	0	488551	G	T
IV	gk755496	0	488660	T	C
IV	gk192166	0	488664	T	C
IV	gk838786	0	488668	A	G
IV	gk909748	0	488788	T	C
IV	gk921370	0	488801	T	C
IV	gk620580	0	488850	T	C
IV	gk192167	0	488894	T	C
IV	gk755497	0	488983	T	C
IV	gk192168	0	488991	G	T
IV	gk444928	0	488995	A	G
IV	gk752620	0	489188	T	A
IV	gk192169	0	489382	A	G
IV	gk957171	0	489451	A	G
IV	gk192170	0	489456	T	C
IV	gk448868	0	489619	A	G
IV	gk192171	0	489673	G	A
IV	gk581326	0	490103	T	C
IV	gk192172	0	490156	A	G
IV	gk192173	0	490225	A	G
IV	gk744070	0	490396	A	G
IV	gk638716	0	490533	T	C
IV	gk410962	0	490534	T	A
IV	gk192174	0	490706	A	G
IV	gk601305	0	491126	T	C
IV	gk395881	0	491350	A	G
IV	gk601306	0	491634	G	A
IV	gk192175	0	491640	A	G
IV	gk772940	0	491936	A	G
IV	gk480502	0	492106	G	A
IV	gk192176	0	492192	A	G
IV	gk917514	0	492221	T	C
IV	gk192177	0	492426	A	G
IV	gk546596	0	492650	G	A
IV	gk314398	0	492652	A	G
IV	gk192178	0	492713	A	G
IV	gk192179	0	492739	A	G
IV	gk605666	0	492771	A	T
IV	gk852143	0	492784	C	A
IV	gk802229	0	492952	A	G
IV	gk506031	0	493003	A	C
IV	gk945313	0	493021	A	AT
IV	gk192180	0	493140	A	G
IV	gk586931	0	493196	A	G
IV	gk945314	0	493247	TTG	T
IV	gk622371	0	493350	T	C
IV	gk607801	0	493390	T	A
IV	gk436504	0	493448	T	C
IV	gk832172	0	493451	T	C
IV	gk912896	0	493488	T	C
IV	gk602877	0	493948	A	G
IV	gk192181	0	494143	T	C
IV	gk694268	0	494159	T	C
IV	gk653709	0	494182	T	C
IV	gk912296	0	494274	T	C
IV	gk899949	0	494296	T	C
IV	gk930425	0	494413	T	C
IV	gk468248	0	494471	C	A
IV	gk463471	0	494593	A	T
IV	gk463472	0	494637	A	T
IV	gk525878	0	494874	T	C
IV	gk192182	0	494910	T	C
IV	gk882905	0	495012	T	C
IV	gk805744	0	495036	A	G
IV	gk643813	0	495042	A	G
IV	gk611687	0	495377	T	C
IV	gk539474	0	495455	A	G
IV	gk945315	0	495614	T	TA
IV	gk325552	0	495769	T	A
IV	gk643315	0	495834	A	G
IV	gk192183	0	495848	A	T
IV	gk552799	0	496037	T	C
IV	gk958303	0	496049	T	C
IV	gk924355	0	496086	T	C
IV	gk676914	0	496109	A	T
IV	gk192184	0	496136	A	T
IV	gk192185	0	496570	G	A
IV	gk632219	0	496741	T	C
IV	gk689692	0	497062	T	C
IV	gk914196	0	497146	T	C
IV	gk192186	0	497246	C	A
IV	gk897293	0	497299	A	G
IV	gk192187	0	497389	T	C
IV	gk192188	0	497546	T	C
IV	gk628273	0	497733	A	G
IV	gk192189	0	497749	T	C
IV	gk818667	0	497772	A	G
IV	gk516061	0	497894	T	C
IV	gk706002	0	497936	T	C
IV	gk833424	0	498107	T	C
IV	gk818103	0	498224	A	G
IV	gk606356	0	498323	A	G
IV	gk576150	0	498394	C	T
IV	gk846122	0	498610	A	G
IV	gk631743	0	498679	A	G
IV	gk192190	0	498757	T	A
IV	gk192191	0	499058	A	G
IV	gk386510	0	499121	T	C
IV	gk547491	0	499188	A	G
IV	gk728570	0	499245	T	C
IV	gk728571	0	499254	C	A
IV	gk473689	0	499266	T	C
IV	gk192192	0	499358	A	G
IV	gk192193	0	499567	T	C
IV	gk763239	0	499602	A	T
IV	gk614364	0	499669	T	C
IV	gk841012	0	499708	T	C
IV	gk452943	0	499726	A	G
IV	gk746355	0	499816	A	G
IV	gk192194	0	499819	T	C
IV	gk496573	0	500028	T	C
IV	gk192195	0	500178	T	C
IV	gk192196	0	500224	A	T
IV	gk824313	0	500519	A	G
IV	gk192197	0	500546	A	G
IV	gk631111	0	500553	A	G
IV	gk192198	0	500583	T	A
IV	gk192199	0	500735	A	G
IV	gk321838	0	500810	A	G
IV	gk945316	0	501372	A	AT
IV	gk886294	0	501594	T	C
IV	gk747501	0	501613	T	C
IV	gk650379	0	501677	A	C
IV	gk650380	0	501678	G	T
IV	gk868014	0	501736	A	T
IV	gk538875	0	501790	A	G
IV	gk770239	0	501929	T	C
IV	gk192201	0	502191	T	C
IV	gk728572	0	502459	G	A
IV	gk914197	0	502846	T	C
IV	gk192202	0	502850	T	C
IV	gk685585	0	502861	T	A
IV	gk560594	0	502895	A	G
IV	gk767580	0	502899	A	G
IV	gk311880	0	503250	A	G
IV	gk192203	0	503318	G	T
IV	gk192204	0	503324	A	G
IV	gk539475	0	503551	A	G
IV	gk746888	0	503640	T	C
IV	gk192206	0	503668	A	G
IV	gk192207	0	503751	T	C
IV	gk386870	0	503755	A	G
IV	gk192208	0	504182	T	C
IV	gk192209	0	504261	A	G
IV	gk636208	0	504270	T	C
IV	gk852144	0	504285	T	C
IV	gk877219	0	504593	T	C
IV	gk192210	0	504661	T	A
IV	gk945322	0	504731	C	CCT
IV	gk192211	0	504806	A	G
IV	gk394045	0	504975	T	C
IV	gk894647	0	505089	A	G
IV	gk395882	0	505105	A	G
IV	gk439379	0	505207	A	G
IV	gk883886	0	505278	A	G
IV	gk693656	0	505365	A	G
IV	gk192212	0	505424	T	C
IV	gk324445	0	505541	A	C
IV	gk192213	0	505673	T	C
IV	gk707715	0	505703	C	T
IV	gk192214	0	505797	T	C
IV	gk403513	0	505943	T	C
IV	gk328936	0	505997	A	G
IV	gk663862	0	506044	A	G
IV	gk427460	0	506052	C	T
IV	gk874092	0	506104	T	C
IV	gk440514	0	506109	T	A
IV	gk772470	0	506139	T	C
IV	gk192215	0	506145	T	C
IV	gk848844	0	506162	C	T
IV	gk548173	0	506200	T	C
IV	gk192216	0	506230	A	G
IV	gk868015	0	506330	A	G
IV	gk318479	0	506453	T	C
IV	gk404754	0	506490	A	G
IV	gk604977	0	506514	A	G
IV	gk517371	0	506584	T	C
IV	gk445654	0	506673	T	C
IV	gk843417	0	507032	A	G
IV	gk534172	0	507055	A	G
IV	gk192217	0	507126	A	G
IV	gk827422	0	507186	A	G
IV	gk945323	0	507328	G	GT
IV	gk945324	0	507328	GT	G
IV	gk442246	0	510948	C	T
IV	gk936729	0	513339	T	A
IV	gk318217	0	513446	C	T
IV	gk192218	0	513622	A	G
IV	gk192219	0	513686	T	C
IV	gk702868	0	513896	T	C
IV	gk737818	0	514111	A	G
IV	gk192220	0	514136	A	G
IV	gk192221	0	514151	A	G
IV	gk192222	0	514231	T	C
IV	gk420522	0	514251	G	A
IV	gk880948	0	514402	T	C
IV	gk192223	0	514449	T	C
IV	gk726356	0	514590	T	C
IV	gk728573	0	514620	T	C
IV	gk192224	0	514684	A	T
IV	gk824879	0	514786	T	A
IV	gk571937	0	514954	A	G
IV	gk821705	0	515102	A	G
IV	gk923103	0	515167	A	G
IV	gk555641	0	515225	T	C
IV	gk192225	0	515301	T	C
IV	gk192226	0	515305	G	T
IV	gk486317	0	515847	T	C
IV	gk814839	0	515913	T	C
IV	gk420010	0	515944	T	C
IV	gk406394	0	516040	T	A
IV	gk514211	0	516151	T	C
IV	gk416904	0	516158	A	G
IV	gk192227	0	516208	C	A
IV	gk192228	0	516214	T	C
IV	gk729536	0	516319	A	G
IV	gk192229	0	516352	T	C
IV	gk334226	0	516390	T	C
IV	gk192230	0	516432	A	G
IV	gk864902	0	516613	T	C
IV	gk898718	0	516731	T	C
IV	gk535148	0	516969	T	C
IV	gk346483	0	517037	T	A
IV	gk394929	0	517512	A	G
IV	gk625271	0	517633	A	G
IV	gk631112	0	517711	A	G
IV	gk192231	0	517819	T	C
IV	gk867377	0	517854	A	T
IV	gk929226	0	517935	A	G
IV	gk600623	0	518509	C	T
IV	gk471775	0	518553	T	C
IV	gk775328	0	518567	T	C
IV	gk730859	0	518825	C	T
IV	gk192232	0	518904	T	C
IV	gk192233	0	518947	A	G
IV	gk192234	0	518984	T	C
IV	gk755498	0	519005	T	C
IV	gk679114	0	519107	A	T
IV	gk792988	0	519151	T	C
IV	gk880949	0	519168	A	G
IV	gk192235	0	519215	T	C
IV	gk395883	0	519295	A	G
IV	gk898719	0	519297	T	C
IV	gk192236	0	519395	T	C
IV	gk192237	0	519440	G	A
IV	gk679714	0	519589	A	G
IV	gk380302	0	519613	T	C
IV	gk636790	0	519661	A	G
IV	gk192238	0	519798	A	G
IV	gk564638	0	520038	A	G
IV	gk192239	0	520463	A	G
IV	gk926470	0	520541	T	C
IV	gk640464	0	520765	T	C
IV	gk961751	0	520949	<DEL>	A
IV	gk770545	0	521033	T	C
IV	gk556248	0	521115	A	G
IV	gk514212	0	521275	G	A
IV	gk645302	0	521303	T	C
IV	gk769099	0	521477	T	C
IV	gk474207	0	521481	C	A
IV	gk938018	0	521501	A	T
IV	gk721484	0	521573	A	G
IV	gk192240	0	521588	T	C
IV	gk566091	0	521622	T	C
IV	gk914198	0	521650	T	C
IV	gk192241	0	521706	T	C
IV	gk192242	0	521789	T	C
IV	gk439620	0	522084	T	A
IV	gk557700	0	522161	T	C
IV	gk790215	0	522252	A	T
IV	gk938019	0	522313	A	G
IV	gk192243	0	522467	T	C
IV	gk752033	0	522480	A	G
IV	gk892293	0	522519	T	C
IV	gk688870	0	522572	T	C
IV	gk482531	0	522651	T	C
IV	gk415092	0	522722	T	C
IV	gk192244	0	522794	T	C
IV	gk702869	0	522914	T	C
IV	gk550480	0	522950	T	C
IV	gk644798	0	522955	A	G
IV	gk820087	0	522996	G	T
IV	gk192245	0	523051	A	G
IV	gk389802	0	523272	T	C
IV	gk192246	0	523283	T	C
IV	gk402863	0	523684	G	A
IV	gk594385	0	523813	A	G
IV	gk192247	0	524012	T	C
IV	gk586932	0	524070	A	G
IV	gk904156	0	524158	T	C
IV	gk602878	0	524326	T	A
IV	gk508993	0	524450	T	C
IV	gk371826	0	524626	T	C
IV	gk526801	0	525123	A	G
IV	gk343296	0	525127	A	G
IV	gk945326	0	525298	G	GA
IV	gk892799	0	525350	T	C
IV	gk825839	0	525417	T	C
IV	gk929227	0	525532	T	C
IV	gk346136	0	525590	A	G
IV	gk192248	0	525610	T	C
IV	gk486735	0	525685	A	G
IV	gk439184	0	525744	A	G
IV	gk756101	0	525818	A	G
IV	gk593864	0	525889	A	G
IV	gk557194	0	525890	A	G
IV	gk609225	0	526098	A	G
IV	gk526802	0	526150	A	G
IV	gk566912	0	526261	A	G
IV	gk192249	0	526269	A	G
IV	gk432200	0	526280	T	C
IV	gk900537	0	526406	T	C
IV	gk192250	0	526453	T	A
IV	gk945327	0	526644	G	GA
IV	gk192251	0	526663	A	G
IV	gk394046	0	526748	T	C
IV	gk192252	0	526775	T	C
IV	gk846123	0	526808	A	G
IV	gk536881	0	527213	A	G
IV	gk715866	0	527474	T	C
IV	gk368105	0	527597	T	C
IV	gk582354	0	527614	T	C
IV	gk761126	0	527720	T	A
IV	gk563008	0	528032	A	G
IV	gk192253	0	528245	A	G
IV	gk192254	0	528296	G	C
IV	gk192255	0	528449	G	T
IV	gk626014	0	528492	A	G
IV	gk929873	0	528644	T	C
IV	gk806104	0	528660	A	G
IV	gk712247	0	529470	T	C
IV	gk452944	0	529543	C	T
IV	gk192256	0	529736	A	G
IV	gk376126	0	529753	A	G
IV	gk192257	0	529942	A	G
IV	gk192258	0	530189	T	C
IV	gk192259	0	530207	A	G
IV	gk555642	0	530353	T	C
IV	gk342970	0	530385	T	C
IV	gk763891	0	530655	T	A
IV	gk758639	0	530757	T	C
IV	gk830873	0	530910	T	C
IV	gk860043	0	530979	T	C
IV	gk571938	0	531044	A	G
IV	gk819400	0	531121	A	T
IV	gk192260	0	531205	C	T
IV	gk531586	0	531502	T	C
IV	gk962017	0	531706	TTTAAAA	TCC
IV	gk694269	0	531732	C	T
IV	gk756777	0	532325	T	C
IV	gk714802	0	532347	A	T
IV	gk192261	0	532430	T	C
IV	gk615622	0	532451	C	A
IV	gk192262	0	532474	A	G
IV	gk192263	0	532491	A	G
IV	gk641367	0	532548	T	C
IV	gk823361	0	532566	T	C
IV	gk866821	0	532655	T	C
IV	gk586510	0	532837	C	T
IV	gk457660	0	533002	A	G
IV	gk837045	0	533117	A	G
IV	gk931599	0	533151	T	C
IV	gk421384	0	533216	T	C
IV	gk829477	0	533228	T	C
IV	gk391709	0	533576	T	C
IV	gk961894	0	533688	<DEL>	C
IV	gk467623	0	533786	T	C
IV	gk408669	0	533808	A	G
IV	gk192264	0	533813	T	C
IV	gk883887	0	533861	A	G
IV	gk581327	0	533895	C	T
IV	gk563565	0	533902	T	C
IV	gk879722	0	533929	T	C
IV	gk620142	0	534092	A	G
IV	gk700043	0	534324	T	C
IV	gk607084	0	534436	T	C
IV	gk910717	0	534471	T	C
IV	gk354344	0	534510	T	C
IV	gk486736	0	534526	A	G
IV	gk192265	0	534667	C	T
IV	gk430306	0	534795	A	G
IV	gk192266	0	534827	T	C
IV	gk847162	0	534880	A	G
IV	gk619692	0	534891	A	C
IV	gk192267	0	534909	A	G
IV	gk192268	0	534989	T	C
IV	gk631744	0	535065	A	G
IV	gk591676	0	535077	A	G
IV	gk192269	0	535225	T	C
IV	gk626615	0	535240	T	C
IV	gk362747	0	535604	A	G
IV	gk755499	0	535829	T	C
IV	gk679955	0	535866	A	G
IV	gk704455	0	535994	T	C
IV	gk192270	0	536213	T	C
IV	gk852145	0	536382	T	C
IV	gk557701	0	536427	T	C
IV	gk563009	0	536442	T	C
IV	gk745404	0	536465	T	C
IV	gk843900	0	536521	A	T
IV	gk332131	0	536621	C	G
IV	gk725512	0	536645	A	G
IV	gk192271	0	536738	T	C
IV	gk805274	0	536820	A	G
IV	gk192272	0	537027	A	G
IV	gk332132	0	537045	A	G
IV	gk395884	0	537061	A	G
IV	gk556249	0	537297	A	G
IV	gk881419	0	537309	A	G
IV	gk703349	0	537577	T	C
IV	gk569408	0	537663	A	G
IV	gk921683	0	537701	T	C
IV	gk588867	0	537800	T	C
IV	gk668855	0	537832	T	G
IV	gk462364	0	537917	G	A
IV	gk495404	0	537932	A	T
IV	gk698661	0	538123	T	C
IV	gk192273	0	538341	T	C
IV	gk342233	0	538383	A	T
IV	gk937343	0	538586	T	C
IV	gk192274	0	538859	T	C
IV	gk192275	0	538877	T	C
IV	gk866822	0	538920	T	C
IV	gk945328	0	538960	T	TA
IV	gk192276	0	539081	C	A
IV	gk835713	0	539084	T	C
IV	gk192277	0	539143	A	G
IV	gk866065	0	539176	A	G
IV	gk735837	0	539541	A	T
IV	gk806105	0	539622	A	G
IV	gk418289	0	539640	C	T
IV	gk907975	0	539647	G	A
IV	gk663518	0	539829	T	C
IV	gk518902	0	539929	T	C
IV	gk413686	0	540075	T	C
IV	gk192278	0	540162	T	A
IV	gk192279	0	540185	T	C
IV	gk526803	0	540211	A	G
IV	gk457201	0	540357	T	C
IV	gk682679	0	540802	A	G
IV	gk192280	0	540803	G	A
IV	gk830248	0	540820	A	G
IV	gk945329	0	541032	A	AT
IV	gk945330	0	541141	C	CA
IV	gk871491	0	541376	T	C
IV	gk564055	0	541460	A	G
IV	gk192281	0	541627	T	C
IV	gk371827	0	541672	T	C
IV	gk192282	0	541673	T	C
IV	gk358264	0	541686	T	C
IV	gk752034	0	541745	A	G
IV	gk887741	0	541781	C	A
IV	gk192283	0	541820	T	C
IV	gk192284	0	541847	T	C
IV	gk192285	0	541848	G	A
IV	gk481483	0	541898	T	C
IV	gk383312	0	541950	C	T
IV	gk192286	0	542184	A	G
IV	gk634720	0	542187	T	C
IV	gk192287	0	542432	A	G
IV	gk673407	0	542625	A	T
IV	gk619100	0	542853	A	G
IV	gk720546	0	543083	T	C
IV	gk842929	0	543477	G	T
IV	gk676915	0	543696	A	G
IV	gk800698	0	543966	T	C
IV	gk647183	0	544021	T	C
IV	gk707114	0	544141	C	A
IV	gk923736	0	544147	A	G
IV	gk660451	0	544194	A	G
IV	gk438624	0	544216	A	T
IV	gk915736	0	544257	A	G
IV	gk553229	0	544334	A	G
IV	gk797038	0	544338	A	G
IV	gk717428	0	544358	T	C
IV	gk752035	0	544429	A	G
IV	gk698124	0	544483	T	C
IV	gk594386	0	544583	T	C
IV	gk192288	0	544636	C	T
IV	gk323792	0	544682	T	C
IV	gk792989	0	544791	A	G
IV	gk192289	0	545198	A	G
IV	gk777114	0	545236	A	G
IV	gk687124	0	545419	T	C
IV	gk192290	0	545438	T	C
IV	gk742854	0	545474	A	G
IV	gk899028	0	545516	G	A
IV	gk192291	0	545582	T	C
IV	gk525224	0	545816	T	C
IV	gk320394	0	546136	A	G
IV	gk638262	0	546273	T	A
IV	gk961378	0	546274	<DEL>	A
IV	gk192292	0	546295	T	C
IV	gk594387	0	546333	T	C
IV	gk915737	0	546473	A	G
IV	gk579443	0	546560	T	C
IV	gk792990	0	546595	A	G
IV	gk845524	0	546805	A	G
IV	gk713231	0	546865	T	A
IV	gk713232	0	546867	T	C
IV	gk713233	0	546886	T	C
IV	gk531093	0	546943	T	C
IV	gk192293	0	546964	A	G
IV	gk540761	0	546989	T	C
IV	gk858593	0	547107	A	G
IV	gk192294	0	547168	G	A
IV	gk498575	0	547225	A	G
IV	gk945331	0	547244	G	GT
IV	gk192295	0	547371	A	G
IV	gk455368	0	547595	A	G
IV	gk725513	0	547689	A	G
IV	gk712717	0	547709	A	T
IV	gk192296	0	547723	A	G
IV	gk192297	0	547735	T	C
IV	gk192298	0	547805	A	G
IV	gk515400	0	547856	T	C
IV	gk485117	0	547869	T	C
IV	gk936153	0	548194	C	T
IV	gk192299	0	548207	A	G
IV	gk821193	0	548327	T	C
IV	gk192300	0	548362	T	A
IV	gk346137	0	548393	A	G
IV	gk467624	0	548473	T	C
IV	gk792991	0	548643	C	T
IV	gk776005	0	548660	T	A
IV	gk409402	0	548707	A	T
IV	gk646181	0	548708	A	G
IV	gk676916	0	548753	A	G
IV	gk874093	0	548796	T	C
IV	gk324075	0	548862	T	C
IV	gk192301	0	548940	A	G
IV	gk526369	0	548944	G	A
IV	gk920825	0	549485	A	G
IV	gk803123	0	549507	T	A
IV	gk372713	0	549524	T	C
IV	gk934320	0	549657	T	C
IV	gk628274	0	549759	A	G
IV	gk502131	0	549884	A	T
IV	gk192302	0	549927	T	C
IV	gk823839	0	550183	G	A
IV	gk711195	0	550454	T	C
IV	gk864903	0	550593	T	C
IV	gk915739	0	550630	T	C
IV	gk192303	0	550681	A	C
IV	gk840593	0	550814	T	C
IV	gk192304	0	550835	T	C
IV	gk192305	0	550889	A	G
IV	gk403514	0	551326	T	C
IV	gk316621	0	551510	T	C
IV	gk796611	0	551559	T	C
IV	gk192306	0	551917	T	C
IV	gk359028	0	551967	A	G
IV	gk838183	0	551992	T	C
IV	gk192307	0	552018	T	A
IV	gk192308	0	552059	C	T
IV	gk935124	0	552086	T	C
IV	gk359029	0	552126	A	G
IV	gk192309	0	552148	T	C
IV	gk192310	0	552218	T	C
IV	gk192311	0	552223	T	C
IV	gk192312	0	552336	T	C
IV	gk569911	0	552431	A	G
IV	gk192313	0	552474	A	G
IV	gk756778	0	552490	T	C
IV	gk901184	0	552562	T	C
IV	gk433542	0	552830	A	T
IV	gk913619	0	552855	A	G
IV	gk192314	0	552962	A	G
IV	gk783730	0	552969	T	C
IV	gk883888	0	553088	A	G
IV	gk480953	0	553171	A	G
IV	gk631113	0	553219	A	G
IV	gk511156	0	553268	T	A
IV	gk518195	0	553354	A	T
IV	gk663863	0	553380	A	G
IV	gk771014	0	553394	C	T
IV	gk489205	0	553711	A	G
IV	gk679115	0	553713	A	G
IV	gk663519	0	553826	T	C
IV	gk463473	0	553842	A	T
IV	gk192315	0	553904	A	G
IV	gk601307	0	553988	T	C
IV	gk473690	0	554013	T	C
IV	gk863371	0	554084	T	A
IV	gk515401	0	554149	T	C
IV	gk192316	0	554173	C	T
IV	gk192317	0	554243	A	G
IV	gk192318	0	554246	T	C
IV	gk446729	0	554266	T	A
IV	gk472202	0	554283	T	C
IV	gk636791	0	554314	A	G
IV	gk364363	0	554406	A	G
IV	gk923737	0	554416	A	G
IV	gk697065	0	554431	T	C
IV	gk485583	0	554440	T	C
IV	gk192319	0	554538	C	T
IV	gk192320	0	554896	A	G
IV	gk824880	0	555031	T	G
IV	gk692467	0	555124	A	G
IV	gk832846	0	555172	A	G
IV	gk478494	0	555252	T	C
IV	gk192321	0	555292	T	C
IV	gk714247	0	555328	A	G
IV	gk843418	0	555431	A	G
IV	gk881420	0	555437	A	G
IV	gk321527	0	555554	T	C
IV	gk535602	0	555609	T	C
IV	gk313706	0	555762	T	C
IV	gk192322	0	555763	T	C
IV	gk192323	0	555816	G	T
IV	gk730162	0	555842	T	C
IV	gk192324	0	555871	A	G
IV	gk391374	0	555880	T	C
IV	gk777550	0	555906	C	T
IV	gk812160	0	555907	T	C
IV	gk192325	0	555928	C	T
IV	gk192326	0	555984	T	A
IV	gk192327	0	555999	C	T
IV	gk922328	0	556052	A	G
IV	gk376882	0	556056	A	G
IV	gk192328	0	556110	A	C
IV	gk326553	0	556136	T	C
IV	gk327904	0	556155	A	G
IV	gk192329	0	556167	A	G
IV	gk541689	0	556280	A	G
IV	gk553230	0	556287	A	G
IV	gk192330	0	556288	A	G
IV	gk318740	0	556353	T	C
IV	gk192331	0	556396	A	G
IV	gk837554	0	556396	C	G
IV	gk324076	0	556411	T	C
IV	gk559660	0	556527	A	G
IV	gk192332	0	556904	A	G
IV	gk905474	0	557048	G	A
IV	gk673408	0	557160	T	C
IV	gk663188	0	557194	A	G
IV	gk914199	0	557228	T	C
IV	gk637348	0	557269	A	G
IV	gk761535	0	557270	T	C
IV	gk192333	0	557278	T	C
IV	gk192334	0	557293	G	A
IV	gk563566	0	558135	T	C
IV	gk511785	0	558432	T	C
IV	gk348473	0	558619	T	C
IV	gk514213	0	558696	T	C
IV	gk863372	0	558719	T	C
IV	gk192335	0	558734	T	C
IV	gk451464	0	558772	T	C
IV	gk192336	0	558790	G	T
IV	gk437521	0	558861	T	C
IV	gk759689	0	558881	T	C
IV	gk706003	0	558903	T	C
IV	gk476558	0	558938	T	C
IV	gk392365	0	558958	T	C
IV	gk583709	0	559051	T	C
IV	gk433077	0	559190	A	T
IV	gk192337	0	559269	T	C
IV	gk192338	0	559345	T	C
IV	gk821194	0	559362	T	C
IV	gk192339	0	559465	A	G
IV	gk521064	0	559468	A	G
IV	gk432381	0	559472	T	C
IV	gk767581	0	560192	A	G
IV	gk192340	0	560258	A	G
IV	gk634312	0	560345	T	C
IV	gk192341	0	560392	T	C
IV	gk192342	0	560393	T	C
IV	gk945332	0	560402	A	ATGTGTGTGTGTGTGTGTG
IV	gk192343	0	560417	C	T
IV	gk192344	0	560471	T	C
IV	gk192345	0	560482	A	G
IV	gk789036	0	560513	A	G
IV	gk614934	0	560547	A	G
IV	gk669616	0	560553	A	G
IV	gk713234	0	560677	T	C
IV	gk641368	0	560818	T	C
IV	gk837046	0	560887	T	C
IV	gk311729	0	560907	A	T
IV	gk192346	0	560961	A	G
IV	gk488168	0	561107	A	G
IV	gk192347	0	561211	T	C
IV	gk905475	0	561246	C	T
IV	gk485924	0	561432	C	A
IV	gk769539	0	561469	A	G
IV	gk837047	0	561490	A	G
IV	gk887742	0	561510	A	G
IV	gk858594	0	561618	A	G
IV	gk762039	0	561647	G	T
IV	gk588868	0	561662	T	C
IV	gk364364	0	561730	T	A
IV	gk192348	0	561758	T	C
IV	gk192349	0	561779	A	G
IV	gk192350	0	561803	T	C
IV	gk437302	0	561872	C	A
IV	gk954744	0	561876	T	C
IV	gk945333	0	561916	G	GT
IV	gk955855	0	562046	T	C
IV	gk192352	0	562066	A	G
IV	gk192353	0	562081	A	G
IV	gk192354	0	562206	A	T
IV	gk192355	0	562277	A	T
IV	gk356877	0	562335	A	G
IV	gk192356	0	562424	T	C
IV	gk192357	0	562747	T	C
IV	gk827423	0	562797	A	G
IV	gk192358	0	562798	A	G
IV	gk402579	0	562883	T	C
IV	gk687582	0	563054	A	G
IV	gk192359	0	563086	T	G
IV	gk490486	0	563443	G	T
IV	gk856378	0	563576	A	G
IV	gk895597	0	563643	T	A
IV	gk192360	0	563653	A	G
IV	gk528191	0	563693	A	G
IV	gk676917	0	563750	A	G
IV	gk818668	0	563816	A	T
IV	gk637349	0	563857	A	G
IV	gk526804	0	563863	A	G
IV	gk338839	0	563866	A	G
IV	gk759690	0	563953	G	A
IV	gk378513	0	563975	A	G
IV	gk192361	0	564014	A	G
IV	gk713235	0	564027	T	C
IV	gk871948	0	564150	A	G
IV	gk539476	0	564344	A	G
IV	gk464758	0	564462	A	G
IV	gk894648	0	564517	A	G
IV	gk840098	0	564522	A	G
IV	gk566485	0	564573	G	T
IV	gk428551	0	564651	T	C
IV	gk810816	0	565058	A	G
IV	gk192362	0	565120	T	C
IV	gk192363	0	565163	T	C
IV	gk192364	0	565226	A	G
IV	gk861073	0	565407	T	C
IV	gk192365	0	565494	A	G
IV	gk669617	0	565510	A	G
IV	gk485925	0	565635	T	C
IV	gk945334	0	565889	GA	G
IV	gk454655	0	565895	A	C
IV	gk739524	0	565981	T	A
IV	gk192366	0	566006	T	C
IV	gk192367	0	566484	T	C
IV	gk730860	0	566493	A	G
IV	gk664657	0	566514	T	C
IV	gk606357	0	566664	A	G
IV	gk733700	0	566752	A	G
IV	gk586511	0	566798	A	G
IV	gk192368	0	566907	A	G
IV	gk443331	0	566976	A	T
IV	gk438880	0	567005	A	T
IV	gk192369	0	567120	A	G
IV	gk801462	0	567302	T	A
IV	gk482532	0	567406	C	T
IV	gk646733	0	567437	A	G
IV	gk848377	0	567490	A	G
IV	gk622981	0	567767	T	C
IV	gk192370	0	567780	G	A
IV	gk446090	0	568104	A	G
IV	gk361016	0	568211	A	G
IV	gk323793	0	568246	G	C
IV	gk401024	0	568264	A	G
IV	gk192371	0	568336	T	C
IV	gk470818	0	568459	A	T
IV	gk625272	0	568561	A	G
IV	gk617280	0	568584	A	G
IV	gk694270	0	568826	A	G
IV	gk455966	0	568885	A	G
IV	gk861618	0	568964	T	C
IV	gk525879	0	569020	T	C
IV	gk462835	0	569075	A	T
IV	gk192372	0	569099	T	C
IV	gk580038	0	569180	T	A
IV	gk192373	0	569237	T	C
IV	gk192374	0	569292	T	C
IV	gk192375	0	569364	A	G
IV	gk192376	0	569611	T	C
IV	gk669978	0	569679	T	C
IV	gk661834	0	569687	C	A
IV	gk192377	0	569703	A	G
IV	gk777115	0	569705	A	T
IV	gk733701	0	569898	A	G
IV	gk192378	0	569934	A	G
IV	gk192379	0	570089	A	G
IV	gk928409	0	570139	G	A
IV	gk500672	0	570325	A	G
IV	gk361840	0	570421	T	A
IV	gk945335	0	570434	A	AT
IV	gk734243	0	570486	A	G
IV	gk460971	0	570514	A	G
IV	gk581328	0	570530	T	C
IV	gk192380	0	570570	A	G
IV	gk688871	0	571116	A	T
IV	gk568911	0	571129	A	G
IV	gk596620	0	571131	A	G
IV	gk710480	0	571133	A	G
IV	gk892800	0	571298	T	C
IV	gk908587	0	571376	T	C
IV	gk806106	0	571689	A	G
IV	gk192381	0	571829	T	C
IV	gk850058	0	571962	C	T
IV	gk433078	0	571990	A	G
IV	gk813507	0	572038	T	C
IV	gk585184	0	572085	T	C
IV	gk515402	0	572115	T	C
IV	gk504256	0	572158	T	C
IV	gk192382	0	572241	T	C
IV	gk489206	0	572284	A	T
IV	gk701245	0	572378	A	G
IV	gk716354	0	572782	A	G
IV	gk917026	0	573186	A	G
IV	gk192383	0	573206	T	C
IV	gk938533	0	573207	T	C
IV	gk920304	0	573473	T	C
IV	gk192384	0	573783	G	T
IV	gk192385	0	573805	A	G
IV	gk334227	0	573829	T	C
IV	gk654389	0	573951	A	G
IV	gk350453	0	574371	T	C
IV	gk781787	0	574403	A	G
IV	gk580679	0	574426	C	T
IV	gk325019	0	574440	T	C
IV	gk317033	0	574744	A	G
IV	gk192387	0	574777	T	C
IV	gk192388	0	574833	A	G
IV	gk192389	0	574945	A	T
IV	gk806540	0	575099	T	A
IV	gk481484	0	575229	T	C
IV	gk192390	0	575258	A	G
IV	gk395208	0	575308	T	C
IV	gk324077	0	575346	T	C
IV	gk817509	0	575682	A	C
IV	gk529188	0	575683	A	C
IV	gk817510	0	575857	A	T
IV	gk817511	0	575871	A	T
IV	gk848845	0	575957	A	G
IV	gk529189	0	576091	A	G
IV	gk335529	0	576417	A	G
IV	gk192391	0	576611	T	C
IV	gk913620	0	576819	A	G
IV	gk514949	0	576981	A	G
IV	gk192392	0	577265	A	G
IV	gk717429	0	577351	T	C
IV	gk405994	0	577455	T	C
IV	gk871492	0	577472	A	G
IV	gk867378	0	577582	T	C
IV	gk329527	0	577685	T	C
IV	gk192393	0	577742	T	A
IV	gk479971	0	577825	A	G
IV	gk192394	0	578133	A	G
IV	gk192395	0	578211	A	T
IV	gk380303	0	578254	T	C
IV	gk192396	0	578263	A	G
IV	gk466131	0	578275	A	G
IV	gk612458	0	578379	A	G
IV	gk335530	0	578430	A	G
IV	gk192397	0	578516	A	G
IV	gk342234	0	578671	T	C
IV	gk824314	0	578746	T	C
IV	gk641369	0	578814	T	C
IV	gk754388	0	578815	T	C
IV	gk192398	0	579019	A	G
IV	gk670855	0	579082	T	C
IV	gk453738	0	579161	A	G
IV	gk419521	0	579249	C	A
IV	gk532818	0	579260	C	A
IV	gk400708	0	579431	A	G
IV	gk192399	0	579486	A	G
IV	gk854883	0	579569	A	G
IV	gk548174	0	579575	T	C
IV	gk863951	0	579655	A	G
IV	gk192400	0	579687	T	C
IV	gk487601	0	579750	A	G
IV	gk532819	0	579863	G	A
IV	gk192401	0	579873	A	G
IV	gk743536	0	579921	G	T
IV	gk667152	0	580026	T	C
IV	gk703350	0	580173	T	C
IV	gk910718	0	580233	T	C
IV	gk737819	0	580407	A	T
IV	gk752036	0	580443	A	G
IV	gk890074	0	580546	T	C
IV	gk549804	0	580598	A	T
IV	gk192402	0	580701	A	G
IV	gk669185	0	580760	A	G
IV	gk679116	0	580824	T	C
IV	gk192403	0	580873	T	C
IV	gk880229	0	580891	A	G
IV	gk377446	0	580938	A	G
IV	gk472714	0	580962	T	C
IV	gk549805	0	581032	A	G
IV	gk956144	0	581188	T	A
IV	gk748120	0	581671	T	C
IV	gk642097	0	581761	A	G
IV	gk192405	0	581767	T	C
IV	gk192406	0	581845	T	C
IV	gk477213	0	582130	G	T
IV	gk412091	0	582321	T	C
IV	gk192407	0	582346	A	G
IV	gk591677	0	582555	A	G
IV	gk460972	0	582626	A	G
IV	gk692468	0	582656	T	A
IV	gk591678	0	582691	A	G
IV	gk518196	0	582790	C	A
IV	gk692469	0	583232	G	A
IV	gk192408	0	583350	A	G
IV	gk473691	0	583383	T	C
IV	gk311793	0	583475	T	A
IV	gk365378	0	583787	T	C
IV	gk534702	0	583874	T	C
IV	gk192409	0	583879	A	G
IV	gk192410	0	583955	C	T
IV	gk346946	0	583960	T	C
IV	gk628922	0	583968	T	C
IV	gk351988	0	583988	C	A
IV	gk640465	0	583997	T	C
IV	gk581329	0	584025	T	C
IV	gk192411	0	584148	T	C
IV	gk192412	0	584305	T	C
IV	gk683968	0	584406	T	C
IV	gk526805	0	584571	A	G
IV	gk746889	0	584813	T	C
IV	gk324960	0	584907	T	C
IV	gk192413	0	585191	T	A
IV	gk192414	0	585648	A	T
IV	gk682196	0	585696	T	C
IV	gk563010	0	585708	T	C
IV	gk323312	0	585718	A	G
IV	gk856379	0	585759	G	T
IV	gk417194	0	585934	T	A
IV	gk453739	0	586173	A	G
IV	gk778641	0	586206	A	G
IV	gk358265	0	586299	T	C
IV	gk735838	0	586309	T	C
IV	gk192415	0	586435	T	C
IV	gk714248	0	586442	G	A
IV	gk714249	0	586529	A	G
IV	gk192416	0	586589	T	C
IV	gk666554	0	586611	T	C
IV	gk407705	0	586627	T	C
IV	gk832847	0	586651	C	T
IV	gk495405	0	586983	T	C
IV	gk960107	0	587281	AAA	A
IV	gk325880	0	587392	T	C
IV	gk596621	0	587464	A	G
IV	gk701246	0	587743	G	A
IV	gk709458	0	587928	A	G
IV	gk871493	0	588243	T	A
IV	gk818669	0	588466	A	G
IV	gk622982	0	588480	T	C
IV	gk326260	0	588481	A	G
IV	gk622983	0	588597	T	C
IV	gk803685	0	588955	A	G
IV	gk192417	0	589110	T	C
IV	gk347096	0	589219	A	G
IV	gk192418	0	589255	T	C
IV	gk459418	0	589292	T	C
IV	gk885399	0	589341	A	G
IV	gk430678	0	589480	A	T
IV	gk624736	0	589580	T	C
IV	gk524334	0	590087	A	T
IV	gk579029	0	590105	C	A
IV	gk524335	0	590117	A	T
IV	gk342971	0	590240	T	C
IV	gk315214	0	590253	A	G
IV	gk660452	0	590258	A	G
IV	gk360642	0	590315	A	G
IV	gk749881	0	590346	A	G
IV	gk814049	0	590558	A	G
IV	gk192419	0	590709	T	C
IV	gk408670	0	590892	A	G
IV	gk585185	0	591081	T	C
IV	gk367187	0	591184	A	G
IV	gk816219	0	591210	A	G
IV	gk632728	0	591218	A	G
IV	gk492088	0	591237	A	G
IV	gk937344	0	591254	G	T
IV	gk373902	0	591364	G	C
IV	gk327552	0	591403	T	C
IV	gk566913	0	591649	A	G
IV	gk528192	0	591710	A	G
IV	gk373903	0	591785	A	G
IV	gk955064	0	592086	T	C
IV	gk498133	0	592114	G	A
IV	gk726796	0	592379	T	C
IV	gk858595	0	592384	A	G
IV	gk192420	0	592409	T	C
IV	gk582355	0	592467	T	C
IV	gk192421	0	592617	A	G
IV	gk407018	0	592754	A	T
IV	gk598457	0	592825	A	G
IV	gk533397	0	592835	T	C
IV	gk521752	0	592894	T	C
IV	gk715265	0	592902	T	C
IV	gk582356	0	593173	G	T
IV	gk547492	0	593283	A	G
IV	gk753082	0	593486	A	G
IV	gk421385	0	593697	A	G
IV	gk459909	0	593760	T	C
IV	gk192422	0	593804	A	G
IV	gk530671	0	593834	A	G
IV	gk192423	0	593890	T	C
IV	gk415640	0	593911	A	G
IV	gk192424	0	593963	T	A
IV	gk192425	0	594026	A	G
IV	gk375379	0	594119	A	G
IV	gk192426	0	594154	A	G
IV	gk640466	0	594434	T	C
IV	gk192427	0	594449	A	G
IV	gk558852	0	594513	A	G
IV	gk423874	0	594550	C	T
IV	gk344583	0	594573	T	A
IV	gk376127	0	594587	A	G
IV	gk498134	0	594852	T	C
IV	gk397642	0	594887	T	C
IV	gk192428	0	594888	T	C
IV	gk844215	0	594900	T	C
IV	gk192429	0	595042	T	C
IV	gk650381	0	595090	A	G
IV	gk556660	0	595092	A	G
IV	gk654390	0	595186	A	G
IV	gk192430	0	595378	A	G
IV	gk192431	0	595447	A	G
IV	gk460973	0	595479	A	G
IV	gk192432	0	595511	A	G
IV	gk795447	0	595607	T	C
IV	gk192433	0	595666	T	C
IV	gk192434	0	595689	A	G
IV	gk651840	0	595693	A	G
IV	gk192435	0	595702	A	G
IV	gk575660	0	595889	A	G
IV	gk887743	0	595929	T	A
IV	gk416905	0	595989	A	G
IV	gk788533	0	596029	A	G
IV	gk192436	0	596118	C	T
IV	gk192437	0	596269	A	G
IV	gk628275	0	596270	A	G
IV	gk657345	0	596427	T	C
IV	gk192438	0	596431	A	T
IV	gk937345	0	596434	T	A
IV	gk851592	0	596475	G	A
IV	gk483870	0	596572	T	C
IV	gk654391	0	596592	A	G
IV	gk415641	0	596817	G	A
IV	gk347357	0	596857	T	C
IV	gk801924	0	596938	T	C
IV	gk192439	0	597054	T	C
IV	gk333763	0	597072	T	C
IV	gk432877	0	597161	T	C
IV	gk701247	0	597493	A	G
IV	gk192440	0	597534	A	G
IV	gk192441	0	597543	T	C
IV	gk483871	0	597668	G	T
IV	gk733023	0	597709	A	G
IV	gk471776	0	597776	T	C
IV	gk192442	0	597900	T	C
IV	gk738605	0	597943	T	C
IV	gk667153	0	597971	T	C
IV	gk876790	0	597983	T	C
IV	gk756102	0	598011	A	G
IV	gk648201	0	598080	T	C
IV	gk720547	0	598143	T	C
IV	gk192443	0	598280	G	A
IV	gk551707	0	598358	A	T
IV	gk814050	0	598372	A	G
IV	gk704005	0	598468	T	C
IV	gk342235	0	598653	T	C
IV	gk759691	0	598672	T	A
IV	gk762040	0	598819	A	G
IV	gk748121	0	598969	T	C
IV	gk796612	0	599057	T	C
IV	gk192444	0	599080	A	G
IV	gk751402	0	599082	T	C
IV	gk192445	0	599119	A	G
IV	gk576151	0	599215	T	C
IV	gk402864	0	599244	A	G
IV	gk859152	0	599378	T	G
IV	gk945336	0	599640	T	TGGGATTATCAAATGCAGAAC
IV	gk192446	0	599655	T	C
IV	gk669618	0	599707	A	G
IV	gk376632	0	599720	A	G
IV	gk563568	0	599929	T	C
IV	gk894059	0	600001	A	G
IV	gk192447	0	600033	T	C
IV	gk916422	0	600153	G	A
IV	gk752037	0	600219	A	G
IV	gk577709	0	600272	A	G
IV	gk730861	0	600317	A	G
IV	gk192448	0	600696	T	C
IV	gk669979	0	600703	T	C
IV	gk847163	0	600748	A	G
IV	gk192449	0	600776	A	G
IV	gk772471	0	600846	T	C
IV	gk519540	0	600943	T	C
IV	gk669186	0	600973	A	G
IV	gk504257	0	601348	T	A
IV	gk192450	0	602083	T	C
IV	gk710481	0	602228	A	G
IV	gk508535	0	602259	C	T
IV	gk599329	0	602363	A	G
IV	gk605667	0	602416	A	G
IV	gk562419	0	602505	T	C
IV	gk458214	0	602759	C	A
IV	gk192451	0	602786	A	G
IV	gk755500	0	602965	C	A
IV	gk718433	0	603076	G	T
IV	gk576152	0	603251	T	C
IV	gk192452	0	603418	C	A
IV	gk192453	0	603426	A	G
IV	gk379952	0	603498	T	C
IV	gk490487	0	603616	C	A
IV	gk945337	0	603738	A	AG
IV	gk715266	0	603971	T	C
IV	gk192454	0	604003	A	G
IV	gk844216	0	604126	T	C
IV	gk920826	0	604200	T	A
IV	gk435757	0	604309	C	A
IV	gk852146	0	604311	T	C
IV	gk502132	0	604315	T	C
IV	gk192455	0	604367	A	C
IV	gk192456	0	604423	A	G
IV	gk192457	0	604486	A	G
IV	gk469308	0	604547	T	C
IV	gk634721	0	604559	T	C
IV	gk192458	0	604614	A	G
IV	gk192459	0	604825	T	C
IV	gk356878	0	604835	A	G
IV	gk902615	0	604900	A	T
IV	gk612459	0	604917	A	G
IV	gk192460	0	604927	T	C
IV	gk459910	0	604966	T	C
IV	gk192461	0	605188	T	C
IV	gk192462	0	605437	A	G
IV	gk327263	0	605538	A	G
IV	gk669187	0	605556	A	G
IV	gk474208	0	605638	A	G
IV	gk618373	0	605650	T	C
IV	gk391984	0	605677	T	C
IV	gk694805	0	605770	T	C
IV	gk660965	0	605808	A	G
IV	gk739525	0	605884	T	C
IV	gk598458	0	605951	A	G
IV	gk192463	0	605993	T	C
IV	gk819401	0	606371	T	C
IV	gk589956	0	606461	A	G
IV	gk759179	0	606641	T	C
IV	gk764828	0	606738	A	G
IV	gk593346	0	606824	A	G
IV	gk568364	0	606912	A	G
IV	gk192464	0	606971	A	G
IV	gk610350	0	607355	T	C
IV	gk807528	0	607370	A	G
IV	gk192465	0	607395	A	G
IV	gk533398	0	607510	T	C
IV	gk891131	0	607643	T	C
IV	gk192466	0	607672	T	C
IV	gk192467	0	607794	G	A
IV	gk192468	0	607941	T	A
IV	gk192469	0	608072	A	G
IV	gk712718	0	608246	T	C
IV	gk192470	0	608256	T	C
IV	gk945338	0	608314	G	GC
IV	gk756779	0	608345	T	C
IV	gk192471	0	608389	T	C
IV	gk192472	0	608491	G	T
IV	gk192473	0	608554	A	G
IV	gk627571	0	608556	T	C
IV	gk905027	0	608559	T	C
IV	gk840594	0	608595	T	C
IV	gk192474	0	608648	T	C
IV	gk849421	0	608866	A	G
IV	gk192475	0	608912	T	C
IV	gk192476	0	608946	A	G
IV	gk311844	0	608951	T	A
IV	gk814840	0	609585	G	A
IV	gk397643	0	609801	A	T
IV	gk753083	0	609839	A	G
IV	gk789037	0	609944	A	G
IV	gk192477	0	609966	T	A
IV	gk745842	0	609998	A	G
IV	gk465284	0	610153	C	T
IV	gk945339	0	610164	G	GT
IV	gk340543	0	610328	T	C
IV	gk520073	0	610354	T	A
IV	gk412092	0	610370	T	C
IV	gk654392	0	610740	A	G
IV	gk719703	0	610807	A	T
IV	gk510793	0	611278	T	C
IV	gk890075	0	611305	A	T
IV	gk865452	0	611386	A	G
IV	gk414880	0	611703	G	A
IV	gk525880	0	611803	T	C
IV	gk913621	0	611935	A	G
IV	gk192478	0	612106	A	G
IV	gk769100	0	612131	A	T
IV	gk583710	0	612163	A	G
IV	gk504827	0	612201	T	C
IV	gk444519	0	612531	A	G
IV	gk682197	0	612842	A	C
IV	gk682198	0	612845	A	G
IV	gk492674	0	612902	T	C
IV	gk606358	0	612920	A	G
IV	gk481485	0	612993	C	A
IV	gk722879	0	613003	T	C
IV	gk710482	0	613078	A	G
IV	gk563569	0	613285	T	C
IV	gk557195	0	613295	A	G
IV	gk330980	0	613358	A	G
IV	gk682199	0	613361	T	C
IV	gk192479	0	613421	T	C
IV	gk627572	0	613736	T	C
IV	gk500269	0	613826	A	G
IV	gk516857	0	613886	G	A
IV	gk419522	0	613902	T	C
IV	gk903114	0	613925	T	C
IV	gk192480	0	613961	A	G
IV	gk332133	0	614139	A	G
IV	gk737820	0	614189	A	G
IV	gk945340	0	614283	A	AT
IV	gk913622	0	614338	A	G
IV	gk409823	0	614339	A	G
IV	gk192481	0	614389	C	T
IV	gk347358	0	614515	T	C
IV	gk597418	0	614561	T	C
IV	gk597419	0	614605	T	C
IV	gk192482	0	614684	A	G
IV	gk755501	0	614884	T	C
IV	gk442247	0	615058	T	C
IV	gk737821	0	615126	A	G
IV	gk825840	0	615278	T	C
IV	gk642098	0	615386	T	C
IV	gk192483	0	615390	A	T
IV	gk192484	0	615493	A	G
IV	gk444520	0	615510	A	G
IV	gk192485	0	615613	T	C
IV	gk961257	0	615787	CAACACAACACAA	C
IV	gk359030	0	615950	A	G
IV	gk648651	0	615959	T	C
IV	gk486318	0	616128	T	C
IV	gk513204	0	616362	G	T
IV	gk192486	0	616419	G	A
IV	gk192487	0	616433	T	C
IV	gk945341	0	616489	A	AT
IV	gk929228	0	616539	T	C
IV	gk610965	0	616672	T	C
IV	gk945342	0	616696	A	AT
IV	gk192488	0	616733	T	C
IV	gk192489	0	616863	T	A
IV	gk613781	0	616886	T	C
IV	gk801925	0	616924	T	C
IV	gk792992	0	616995	G	A
IV	gk655879	0	617024	C	T
IV	gk192490	0	617185	A	G
IV	gk789629	0	617223	T	C
IV	gk192491	0	617235	T	C
IV	gk192492	0	617249	T	C
IV	gk739037	0	617310	A	G
IV	gk527736	0	617492	T	G
IV	gk525881	0	617536	T	C
IV	gk192493	0	617668	A	G
IV	gk502703	0	617670	T	C
IV	gk345055	0	617876	T	C
IV	gk845525	0	617943	A	G
IV	gk929229	0	618173	T	C
IV	gk436505	0	618182	A	G
IV	gk920305	0	618291	T	C
IV	gk910719	0	618323	T	C
IV	gk901185	0	618404	T	C
IV	gk955310	0	618538	A	G
IV	gk318218	0	618557	T	C
IV	gk865453	0	618591	A	G
IV	gk818104	0	618613	A	G
IV	gk192494	0	618659	A	G
IV	gk192495	0	619108	A	G
IV	gk645768	0	619130	T	C
IV	gk192496	0	619136	A	G
IV	gk192497	0	619162	T	C
IV	gk599330	0	619184	A	G
IV	gk192498	0	619233	A	G
IV	gk642747	0	619249	T	C
IV	gk614936	0	619389	A	G
IV	gk192499	0	619402	A	G
IV	gk192500	0	619578	C	A
IV	gk821706	0	619602	A	G
IV	gk754389	0	619607	T	C
IV	gk649721	0	619681	A	G
IV	gk192501	0	619810	A	G
IV	gk758640	0	619967	T	C
IV	gk730163	0	620004	T	C
IV	gk777116	0	620077	C	A
IV	gk661835	0	620168	C	A
IV	gk749882	0	620246	A	G
IV	gk724367	0	620519	T	C
IV	gk746356	0	620534	A	G
IV	gk874720	0	620711	A	G
IV	gk930950	0	620724	T	C
IV	gk742187	0	620801	G	C
IV	gk563012	0	620874	T	C
IV	gk192502	0	620962	A	G
IV	gk467625	0	621097	T	C
IV	gk683154	0	621235	A	G
IV	gk748122	0	621263	T	C
IV	gk470819	0	621276	T	C
IV	gk407400	0	621495	A	T
IV	gk828502	0	621600	A	G
IV	gk357857	0	621660	C	T
IV	gk909077	0	621703	G	A
IV	gk657346	0	621718	T	C
IV	gk192503	0	621757	A	G
IV	gk192504	0	621989	A	G
IV	gk521065	0	622073	A	G
IV	gk521753	0	622132	C	T
IV	gk418816	0	622337	C	T
IV	gk192505	0	622486	A	G
IV	gk562420	0	622498	T	C
IV	gk192506	0	622504	T	C
IV	gk406790	0	622695	A	G
IV	gk737205	0	622877	A	G
IV	gk192507	0	622892	T	C
IV	gk192508	0	622900	T	C
IV	gk534173	0	623173	T	C
IV	gk541690	0	623195	A	G
IV	gk432382	0	623274	G	A
IV	gk391375	0	623392	T	C
IV	gk577180	0	623443	T	C
IV	gk730164	0	623456	T	C
IV	gk614365	0	623580	G	T
IV	gk192509	0	623660	A	G
IV	gk721485	0	623671	T	A
IV	gk848846	0	623673	T	A
IV	gk372714	0	623776	T	C
IV	gk331368	0	623885	T	C
IV	gk874721	0	623920	A	G
IV	gk192510	0	624090	T	C
IV	gk933780	0	624116	A	G
IV	gk483456	0	624123	T	C
IV	gk611688	0	624266	T	C
IV	gk772941	0	624367	A	G
IV	gk192511	0	624493	T	A
IV	gk192512	0	624644	T	A
IV	gk192513	0	624894	A	G
IV	gk889747	0	624957	T	C
IV	gk659873	0	624986	T	C
IV	gk192514	0	625013	T	C
IV	gk526370	0	625189	T	C
IV	gk192515	0	625195	A	G
IV	gk319151	0	625225	T	C
IV	gk192516	0	625243	A	G
IV	gk192517	0	625358	T	C
IV	gk192518	0	625436	T	C
IV	gk710483	0	625473	A	G
IV	gk654856	0	625498	T	C
IV	gk878090	0	625719	C	T
IV	gk192519	0	626035	T	C
IV	gk573893	0	626284	T	A
IV	gk192520	0	626440	A	G
IV	gk417195	0	626454	T	C
IV	gk192521	0	626511	T	C
IV	gk816893	0	626562	T	A
IV	gk192522	0	626816	T	C
IV	gk345056	0	626950	A	G
IV	gk466677	0	627151	A	G
IV	gk508994	0	627335	T	C
IV	gk323794	0	627388	T	C
IV	gk330607	0	627418	T	C
IV	gk341612	0	627527	T	A
IV	gk192523	0	627574	A	G
IV	gk562421	0	627639	T	C
IV	gk799843	0	627786	T	C
IV	gk756780	0	627824	T	C
IV	gk722193	0	627933	T	C
IV	gk568365	0	628029	A	G
IV	gk571939	0	628043	A	G
IV	gk459419	0	628058	T	C
IV	gk797039	0	628105	A	G
IV	gk617281	0	628209	C	G
IV	gk747502	0	628220	T	C
IV	gk547493	0	628364	A	G
IV	gk616156	0	628423	T	C
IV	gk834441	0	628461	T	C
IV	gk477214	0	628488	T	C
IV	gk192524	0	628556	A	T
IV	gk655325	0	628803	A	G
IV	gk849422	0	628980	A	G
IV	gk192525	0	629134	A	G
IV	gk424422	0	629140	A	G
IV	gk536290	0	629160	A	G
IV	gk557196	0	629250	A	G
IV	gk829478	0	629749	T	C
IV	gk192526	0	629848	A	G
IV	gk563570	0	629869	T	C
IV	gk500673	0	630005	A	G
IV	gk192527	0	630168	T	C
IV	gk436206	0	630197	T	A
IV	gk435045	0	630419	T	C
IV	gk192528	0	630788	A	G
IV	gk945343	0	630809	G	GA
IV	gk708259	0	630809	A	G
IV	gk534174	0	631030	T	C
IV	gk892294	0	631057	T	C
IV	gk536291	0	631079	A	G
IV	gk464111	0	631262	A	G
IV	gk739038	0	631301	A	G
IV	gk192529	0	631318	T	C
IV	gk342972	0	631356	T	C
IV	gk613782	0	631404	T	C
IV	gk192530	0	631448	T	C
IV	gk730862	0	631460	A	G
IV	gk384696	0	631461	A	G
IV	gk591679	0	631480	A	G
IV	gk595093	0	631512	A	G
IV	gk945344	0	631538	A	AT
IV	gk416635	0	631712	T	C
IV	gk512297	0	631771	T	C
IV	gk646734	0	631813	A	G
IV	gk398958	0	631960	A	G
IV	gk625273	0	631986	A	G
IV	gk541691	0	632165	A	G
IV	gk416636	0	632273	G	C
IV	gk816220	0	632325	A	G
IV	gk643814	0	632351	C	A
IV	gk421916	0	632462	A	G
IV	gk192531	0	632499	A	G
IV	gk676918	0	632507	A	G
IV	gk773601	0	632526	T	A
IV	gk846641	0	632627	T	C
IV	gk511787	0	632701	T	C
IV	gk192532	0	632727	A	G
IV	gk655326	0	632758	C	T
IV	gk722880	0	632776	T	C
IV	gk543775	0	632916	C	T
IV	gk909749	0	632942	T	C
IV	gk192533	0	633105	T	C
IV	gk525882	0	633343	T	C
IV	gk192534	0	633471	T	C
IV	gk634313	0	633650	T	C
IV	gk545320	0	633717	A	G
IV	gk192535	0	633788	T	C
IV	gk526806	0	633827	A	G
IV	gk884470	0	633968	C	T
IV	gk731571	0	634061	A	G
IV	gk852147	0	634162	T	C
IV	gk192536	0	634171	T	C
IV	gk752038	0	634180	A	G
IV	gk793513	0	634234	C	T
IV	gk912897	0	634254	T	C
IV	gk901186	0	634271	A	T
IV	gk192537	0	634372	T	C
IV	gk595094	0	634417	A	G
IV	gk575661	0	634488	A	G
IV	gk192538	0	634561	A	G
IV	gk955856	0	634674	T	C
IV	gk469309	0	634746	T	C
IV	gk392766	0	634809	A	G
IV	gk631114	0	634846	A	G
IV	gk469310	0	634895	T	C
IV	gk688872	0	634923	T	C
IV	gk192540	0	635031	C	A
IV	gk864904	0	635223	T	C
IV	gk598459	0	635359	A	G
IV	gk192541	0	635455	T	C
IV	gk641370	0	635571	T	C
IV	gk576153	0	635701	C	T
IV	gk192542	0	635933	T	C
IV	gk192543	0	636214	T	C
IV	gk410552	0	636354	C	T
IV	gk192544	0	636570	A	G
IV	gk389054	0	636601	A	G
IV	gk410553	0	636876	A	G
IV	gk352495	0	636906	A	G
IV	gk455967	0	636921	A	G
IV	gk692470	0	637179	A	G
IV	gk192545	0	637398	A	G
IV	gk192546	0	637480	T	C
IV	gk676919	0	637491	A	G
IV	gk945345	0	637597	CA	C
IV	gk543776	0	637624	A	G
IV	gk647184	0	637763	T	C
IV	gk494162	0	637968	A	G
IV	gk502704	0	637986	T	C
IV	gk192547	0	638270	T	C
IV	gk961411	0	638353	<DEL>	G
IV	gk192548	0	638767	A	G
IV	gk903115	0	638867	T	C
IV	gk883889	0	639142	A	G
IV	gk192549	0	639143	A	G
IV	gk501604	0	639324	T	C
IV	gk792993	0	639377	A	G
IV	gk780841	0	639848	T	C
IV	gk701248	0	639896	A	G
IV	gk908588	0	639971	T	C
IV	gk192550	0	640026	G	T
IV	gk886643	0	640538	T	C
IV	gk591008	0	640583	A	G
IV	gk467626	0	640616	T	C
IV	gk467627	0	640623	A	T
IV	gk192551	0	640815	A	G
IV	gk507416	0	640901	T	C
IV	gk800699	0	641135	T	C
IV	gk687125	0	641396	T	C
IV	gk464759	0	641470	T	C
IV	gk883338	0	641685	T	C
IV	gk192552	0	641702	T	C
IV	gk582357	0	641800	T	C
IV	gk958927	0	641839	T	C
IV	gk651841	0	641969	A	G
IV	gk675272	0	642129	T	C
IV	gk435046	0	642144	A	T
IV	gk374804	0	642379	A	G
IV	gk457202	0	642502	T	C
IV	gk192553	0	642513	T	C
IV	gk317655	0	642932	A	G
IV	gk760655	0	642941	A	G
IV	gk192554	0	642962	T	C
IV	gk192555	0	643035	T	C
IV	gk694271	0	643038	C	T
IV	gk724368	0	643161	T	C
IV	gk352496	0	643247	A	G
IV	gk381507	0	643253	T	C
IV	gk815391	0	643321	T	C
IV	gk192556	0	643423	T	C
IV	gk715267	0	643461	T	C
IV	gk350211	0	643506	A	G
IV	gk806107	0	643571	A	G
IV	gk781323	0	643857	G	A
IV	gk932121	0	644020	A	G
IV	gk501070	0	644042	A	T
IV	gk945346	0	644071	T	TG
IV	gk192557	0	644227	T	C
IV	gk832848	0	644366	C	A
IV	gk411667	0	644384	A	G
IV	gk961196	0	644452	<DEL>	C
IV	gk507959	0	644768	C	A
IV	gk845526	0	644832	T	A
IV	gk945347	0	644862	GT	G
IV	gk696285	0	644995	G	A
IV	gk663520	0	645023	T	C
IV	gk358266	0	645515	A	T
IV	gk945348	0	645584	CAGGT	C
IV	gk540105	0	645616	A	G
IV	gk192558	0	645626	T	C
IV	gk483872	0	645812	T	C
IV	gk574496	0	646122	A	G
IV	gk498576	0	646263	A	G
IV	gk192559	0	646388	G	A
IV	gk407118	0	646400	G	T
IV	gk192560	0	646698	T	C
IV	gk472203	0	646770	T	C
IV	gk586933	0	646842	A	G
IV	gk772472	0	646856	T	C
IV	gk910133	0	647090	T	C
IV	gk945349	0	647296	CT	C
IV	gk192561	0	647378	A	G
IV	gk192562	0	647401	G	T
IV	gk595095	0	647420	A	G
IV	gk958304	0	647507	T	C
IV	gk192563	0	647508	T	C
IV	gk863952	0	647541	T	C
IV	gk601308	0	647604	T	C
IV	gk901187	0	647700	T	C
IV	gk192564	0	647771	A	G
IV	gk324927	0	647885	T	C
IV	gk192565	0	647994	A	G
IV	gk700044	0	648199	T	C
IV	gk780842	0	648301	T	C
IV	gk452208	0	648323	A	G
IV	gk717942	0	648433	T	C
IV	gk358696	0	648480	T	C
IV	gk908589	0	648530	A	G
IV	gk887744	0	648823	A	G
IV	gk884901	0	648947	T	C
IV	gk694272	0	648959	A	G
IV	gk369834	0	648964	A	G
IV	gk192566	0	649027	A	G
IV	gk192567	0	649167	A	G
IV	gk602879	0	649310	T	A
IV	gk192568	0	649392	T	C
IV	gk677361	0	649436	T	C
IV	gk490488	0	649578	A	G
IV	gk616157	0	649709	T	C
IV	gk754944	0	649721	T	C
IV	gk192569	0	649841	T	C
IV	gk375380	0	649953	A	G
IV	gk507020	0	649965	T	C
IV	gk361017	0	650028	A	G
IV	gk739526	0	650203	T	C
IV	gk365696	0	650222	A	G
IV	gk498577	0	650315	A	G
IV	gk791784	0	650519	T	C
IV	gk192570	0	650714	T	C
IV	gk887237	0	650760	T	A
IV	gk389803	0	650818	T	C
IV	gk643316	0	650973	A	G
IV	gk661427	0	651048	A	G
IV	gk680549	0	651324	A	G
IV	gk394930	0	651329	T	A
IV	gk192571	0	651338	T	C
IV	gk522322	0	651372	A	G
IV	gk840099	0	651411	A	G
IV	gk192572	0	651564	T	C
IV	gk775329	0	651568	T	C
IV	gk653710	0	651632	T	C
IV	gk858596	0	651672	A	G
IV	gk919778	0	651722	A	G
IV	gk192573	0	651784	T	A
IV	gk906191	0	651966	T	C
IV	gk353797	0	651978	T	C
IV	gk513719	0	652065	T	C
IV	gk192574	0	652087	T	C
IV	gk192575	0	652118	T	C
IV	gk316352	0	652193	T	C
IV	gk945350	0	652221	G	GA
IV	gk192576	0	652254	T	C
IV	gk192577	0	652320	A	G
IV	gk192578	0	652355	T	C
IV	gk192579	0	652437	G	T
IV	gk566092	0	652502	T	C
IV	gk192580	0	652734	A	G
IV	gk930426	0	653189	T	C
IV	gk602880	0	653618	A	G
IV	gk802230	0	653641	A	G
IV	gk399750	0	653682	T	C
IV	gk192581	0	653934	T	C
IV	gk429172	0	653979	A	G
IV	gk455968	0	654093	A	G
IV	gk818105	0	654241	A	G
IV	gk192582	0	654270	T	C
IV	gk192583	0	654449	A	G
IV	gk651842	0	654519	A	G
IV	gk358267	0	654731	T	C
IV	gk394047	0	654896	T	C
IV	gk736597	0	654907	T	C
IV	gk861619	0	654941	T	A
IV	gk492089	0	654951	A	G
IV	gk440292	0	654993	C	A
IV	gk658489	0	655268	T	C
IV	gk571413	0	655320	A	G
IV	gk192584	0	655435	A	G
IV	gk624737	0	655441	T	C
IV	gk635686	0	655680	T	C
IV	gk857497	0	655717	A	G
IV	gk575662	0	655742	A	G
IV	gk452209	0	655760	G	A
IV	gk707115	0	655780	A	G
IV	gk587416	0	655844	T	C
IV	gk192585	0	655889	A	G
IV	gk192586	0	655920	A	G
IV	gk192587	0	655930	A	G
IV	gk601309	0	655944	A	G
IV	gk910720	0	655964	T	C
IV	gk945352	0	656154	GT	G
IV	gk192588	0	656352	T	C
IV	gk624284	0	656644	T	C
IV	gk192589	0	656671	A	G
IV	gk839472	0	656721	T	C
IV	gk498135	0	657132	G	C
IV	gk498136	0	657154	A	C
IV	gk657347	0	657170	A	G
IV	gk859153	0	657193	C	T
IV	gk715268	0	657256	T	C
IV	gk840100	0	657364	A	G
IV	gk748914	0	657369	T	A
IV	gk762041	0	657398	A	G
IV	gk364903	0	657536	T	C
IV	gk675273	0	657843	T	C
IV	gk366021	0	657868	T	C
IV	gk447815	0	657876	A	G
IV	gk960627	0	657918	<DEL>	T
IV	gk748915	0	657929	A	G
IV	gk424812	0	658004	G	T
IV	gk192590	0	658061	T	C
IV	gk907077	0	658105	A	G
IV	gk359031	0	658240	A	G
IV	gk627573	0	658431	T	C
IV	gk357858	0	658517	T	C
IV	gk945354	0	658518	C	CA
IV	gk192591	0	658870	T	C
IV	gk192592	0	659186	G	A
IV	gk806541	0	659255	A	G
IV	gk340544	0	659262	C	T
IV	gk567756	0	659377	T	C
IV	gk396865	0	659492	T	C
IV	gk602881	0	659520	A	G
IV	gk334631	0	659581	A	T
IV	gk521066	0	659651	A	G
IV	gk699391	0	659686	T	C
IV	gk724369	0	659692	T	C
IV	gk801463	0	659869	T	C
IV	gk192593	0	659871	A	G
IV	gk626616	0	659988	T	C
IV	gk192594	0	660157	T	C
IV	gk719704	0	660233	T	A
IV	gk192595	0	660272	T	C
IV	gk860044	0	660315	T	C
IV	gk521067	0	660326	A	G
IV	gk454898	0	660416	G	T
IV	gk391710	0	660499	T	C
IV	gk386511	0	660667	T	C
IV	gk621391	0	660680	A	G
IV	gk725514	0	661011	A	G
IV	gk393096	0	661094	A	G
IV	gk192596	0	661111	T	C
IV	gk930427	0	661128	A	G
IV	gk472715	0	661219	T	A
IV	gk455969	0	661295	A	G
IV	gk192597	0	661424	T	C
IV	gk654393	0	661621	G	A
IV	gk837556	0	661707	T	C
IV	gk529190	0	661862	A	G
IV	gk945355	0	662039	A	AT
IV	gk192598	0	662222	T	C
IV	gk725515	0	662577	A	G
IV	gk375381	0	662682	A	G
IV	gk426033	0	662804	T	A
IV	gk192599	0	662811	T	C
IV	gk784195	0	662817	A	G
IV	gk636792	0	662941	A	G
IV	gk945356	0	662976	CT	C
IV	gk621392	0	663222	A	G
IV	gk192600	0	663370	T	C
IV	gk663189	0	663460	A	T
IV	gk653218	0	663598	T	C
IV	gk791785	0	663666	T	C
IV	gk192601	0	663670	T	C
IV	gk192602	0	663688	A	C
IV	gk715269	0	664150	T	C
IV	gk192603	0	664650	A	T
IV	gk594388	0	665018	A	G
IV	gk192604	0	665047	T	A
IV	gk628923	0	665227	T	C
IV	gk532820	0	665318	A	G
IV	gk364365	0	665398	A	G
IV	gk805275	0	665400	A	G
IV	gk796613	0	665547	T	C
IV	gk531587	0	665567	A	G
IV	gk192605	0	665568	T	C
IV	gk767582	0	666006	A	G
IV	gk192606	0	666129	T	C
IV	gk881421	0	666149	A	G
IV	gk945357	0	666227	G	GA
IV	gk846124	0	666248	A	G
IV	gk490489	0	666318	A	G
IV	gk585186	0	666382	T	C
IV	gk850566	0	666484	A	G
IV	gk192607	0	666563	T	C
IV	gk192608	0	666684	A	G
IV	gk879723	0	666687	T	C
IV	gk683969	0	666845	T	C
IV	gk880529	0	666900	T	A
IV	gk318741	0	666996	T	C
IV	gk890076	0	667182	T	C
IV	gk409403	0	667354	A	G
IV	gk958305	0	667379	A	T
IV	gk720548	0	667421	T	C
IV	gk192609	0	667688	A	T
IV	gk495950	0	667934	A	G
IV	gk325243	0	668066	A	G
IV	gk192610	0	668218	A	G
IV	gk820587	0	668283	A	G
IV	gk192611	0	668521	A	G
IV	gk192612	0	668595	A	G
IV	gk377731	0	668728	A	G
IV	gk854884	0	668762	A	G
IV	gk908590	0	668778	T	C
IV	gk702496	0	668925	T	C
IV	gk368860	0	668979	A	G
IV	gk626617	0	669051	T	C
IV	gk729537	0	669252	A	G
IV	gk852148	0	669266	T	C
IV	gk641371	0	669342	T	C
IV	gk192613	0	669414	A	T
IV	gk753868	0	669666	T	C
IV	gk851593	0	669684	T	C
IV	gk883890	0	669737	A	G
IV	gk192614	0	669880	T	C
IV	gk192615	0	669987	T	C
IV	gk854298	0	670338	A	G
IV	gk820088	0	670415	T	C
IV	gk866066	0	670452	A	G
IV	gk192616	0	670746	T	C
IV	gk361018	0	670776	A	G
IV	gk796614	0	670855	T	C
IV	gk192617	0	670898	T	C
IV	gk192618	0	671063	T	C
IV	gk769929	0	671381	T	C
IV	gk580039	0	671459	T	C
IV	gk192619	0	671522	T	C
IV	gk604243	0	671536	T	A
IV	gk580040	0	671715	T	A
IV	gk568912	0	671814	A	T
IV	gk192620	0	671830	A	G
IV	gk877598	0	672030	T	A
IV	gk192621	0	672032	T	C
IV	gk332134	0	672049	A	G
IV	gk192622	0	672119	A	G
IV	gk319152	0	672595	A	T
IV	gk903621	0	672795	A	G
IV	gk595096	0	673001	A	G
IV	gk759180	0	673152	T	C
IV	gk192623	0	673247	T	C
IV	gk561867	0	673409	G	A
IV	gk484402	0	673519	A	G
IV	gk561868	0	673546	A	G
IV	gk192624	0	673579	A	G
IV	gk810818	0	673594	G	C
IV	gk810819	0	673605	G	T
IV	gk192625	0	673709	T	C
IV	gk621393	0	673810	A	G
IV	gk821707	0	673912	A	G
IV	gk192626	0	674027	T	C
IV	gk398295	0	674155	A	G
IV	gk319153	0	674411	T	C
IV	gk474209	0	674462	T	C
IV	gk546597	0	674538	T	C
IV	gk586041	0	674610	A	T
IV	gk192627	0	674664	T	A
IV	gk746890	0	674680	C	T
IV	gk192628	0	674830	T	C
IV	gk582987	0	674866	T	C
IV	gk519541	0	674874	T	C
IV	gk319154	0	674991	T	G
IV	gk786019	0	675046	T	C
IV	gk350212	0	675191	A	G
IV	gk379038	0	675284	T	C
IV	gk192629	0	675305	A	G
IV	gk731572	0	675667	C	A
IV	gk192630	0	675896	A	G
IV	gk868016	0	675898	A	G
IV	gk339298	0	675916	A	G
IV	gk192631	0	675941	T	A
IV	gk465680	0	675968	G	A
IV	gk368861	0	675976	A	G
IV	gk192632	0	676003	A	G
IV	gk582988	0	676124	A	T
IV	gk582989	0	676329	C	T
IV	gk476559	0	676456	T	C
IV	gk592700	0	676511	T	C
IV	gk192633	0	676672	A	T
IV	gk192634	0	676826	T	C
IV	gk471777	0	676830	T	C
IV	gk732308	0	676836	C	T
IV	gk385815	0	677012	T	C
IV	gk583711	0	677039	T	C
IV	gk395209	0	677091	T	C
IV	gk366806	0	677196	A	G
IV	gk513205	0	677276	T	C
IV	gk426503	0	677331	T	C
IV	gk918417	0	677345	A	G
IV	gk332573	0	677389	T	C
IV	gk545321	0	677489	A	G
IV	gk961856	0	677540	AACAAAAA	A
IV	gk559661	0	677754	A	G
IV	gk192635	0	677805	T	A
IV	gk935125	0	678069	T	C
IV	gk962426	0	678172	TCTTGTAAAGATACCTTCTTGTAAAGA	TGCCTTGCGAGTAGACGGGTAGGCTAATTCGTTATTAAGTGTAGGCGCCAGGCAAGTGTAGGCACTCTCTCTCTCTGAGACAAATGCGTAGGCATTCTGT
IV	gk192636	0	678198	T	A
IV	gk192637	0	678291	T	C
IV	gk404370	0	678329	T	C
IV	gk192638	0	678354	A	G
IV	gk192639	0	678398	A	G
IV	gk192640	0	678529	T	C
IV	gk363924	0	678754	T	C
IV	gk192641	0	678821	A	T
IV	gk192642	0	678902	G	A
IV	gk746891	0	678956	T	C
IV	gk352497	0	679052	A	G
IV	gk441804	0	679063	G	A
IV	gk192643	0	679103	A	G
IV	gk192644	0	679258	A	G
IV	gk192645	0	679634	T	C
IV	gk192646	0	679673	T	C
IV	gk192647	0	679778	T	C
IV	gk485584	0	679854	T	C
IV	gk314533	0	679966	A	G
IV	gk743537	0	680207	C	T
IV	gk748123	0	680251	T	C
IV	gk192648	0	680616	A	G
IV	gk814841	0	680668	T	C
IV	gk192649	0	680681	A	G
IV	gk769101	0	680819	T	C
IV	gk724370	0	680828	T	C
IV	gk192650	0	680831	T	C
IV	gk494655	0	680861	T	C
IV	gk192651	0	680948	A	G
IV	gk192652	0	680981	T	C
IV	gk852492	0	681217	T	C
IV	gk535149	0	681263	T	C
IV	gk786694	0	681301	T	A
IV	gk192653	0	681359	T	C
IV	gk517373	0	681482	A	G
IV	gk355586	0	681515	A	G
IV	gk729538	0	681525	A	G
IV	gk320395	0	681580	A	G
IV	gk576659	0	681637	T	C
IV	gk919779	0	681770	A	G
IV	gk192654	0	681775	A	G
IV	gk192655	0	681807	T	C
IV	gk192656	0	681926	T	C
IV	gk868017	0	682126	T	A
IV	gk192657	0	682130	A	G
IV	gk374168	0	682404	T	C
IV	gk338840	0	682430	A	G
IV	gk577181	0	682546	T	C
IV	gk722881	0	682822	T	A
IV	gk665007	0	682903	A	G
IV	gk589381	0	683099	G	A
IV	gk324684	0	683100	T	C
IV	gk667154	0	683124	T	C
IV	gk679715	0	683208	A	G
IV	gk192658	0	683267	T	C
IV	gk317289	0	683311	A	G
IV	gk762462	0	683580	G	A
IV	gk962278	0	683680	ATTTTTATATATATC	AAAAATT
IV	gk877220	0	683697	T	C
IV	gk448112	0	683815	C	A
IV	gk526807	0	683847	A	G
IV	gk192659	0	684096	T	C
IV	gk485926	0	684351	A	T
IV	gk827424	0	684373	A	G
IV	gk482533	0	684402	A	G
IV	gk420268	0	684535	T	C
IV	gk753869	0	684646	T	C
IV	gk462836	0	684656	A	G
IV	gk954373	0	684663	A	G
IV	gk797040	0	684741	A	G
IV	gk192660	0	684744	A	G
IV	gk313554	0	684797	A	G
IV	gk574497	0	684838	A	G
IV	gk397644	0	685188	T	C
IV	gk444130	0	685230	C	T
IV	gk369706	0	685493	T	A
IV	gk732309	0	685643	A	G
IV	gk192661	0	685680	T	C
IV	gk879724	0	685698	T	C
IV	gk421386	0	685947	G	T
IV	gk312037	0	686393	A	G
IV	gk192662	0	686526	C	A
IV	gk927627	0	686687	T	C
IV	gk192663	0	686928	A	G
IV	gk571414	0	686963	T	C
IV	gk685586	0	687177	T	C
IV	gk660966	0	687282	A	G
IV	gk192664	0	687535	A	G
IV	gk502705	0	687630	T	C
IV	gk917515	0	687662	T	C
IV	gk564056	0	687703	A	G
IV	gk628924	0	687706	T	C
IV	gk629767	0	687709	T	C
IV	gk492675	0	687718	T	C
IV	gk586512	0	687747	A	G
IV	gk781324	0	687808	T	C
IV	gk487045	0	688055	A	G
IV	gk480503	0	688150	T	C
IV	gk465285	0	688179	A	T
IV	gk192665	0	688271	T	C
IV	gk854299	0	688476	A	G
IV	gk624738	0	688512	A	C
IV	gk903622	0	688526	A	T
IV	gk192666	0	688653	T	C
IV	gk485927	0	688681	T	C
IV	gk314983	0	697409	T	C
IV	gk451109	0	697441	T	C
IV	gk894060	0	697499	G	T
IV	gk826934	0	698236	T	A
IV	gk485585	0	698289	T	C
IV	gk502706	0	698303	A	T
IV	gk429020	0	698388	C	T
IV	gk502707	0	698397	T	C
IV	gk192667	0	698560	C	T
IV	gk192668	0	698643	T	C
IV	gk192669	0	698724	A	T
IV	gk464760	0	698725	T	C
IV	gk553231	0	698817	A	G
IV	gk889416	0	699146	A	G
IV	gk798103	0	699202	T	C
IV	gk681610	0	699245	T	C
IV	gk883891	0	699503	A	G
IV	gk762042	0	699686	A	G
IV	gk192670	0	699731	T	C
IV	gk783731	0	699933	T	C
IV	gk847164	0	700144	A	G
IV	gk555643	0	700166	G	A
IV	gk854300	0	700305	A	G
IV	gk507417	0	700687	T	C
IV	gk688525	0	700917	T	C
IV	gk398959	0	700934	A	G
IV	gk192671	0	700940	A	G
IV	gk703351	0	701060	T	C
IV	gk816221	0	701144	A	G
IV	gk433543	0	701180	G	A
IV	gk507418	0	701203	T	C
IV	gk709904	0	701258	T	C
IV	gk333764	0	701515	T	C
IV	gk760656	0	701636	A	G
IV	gk726797	0	707500	T	C
IV	gk868018	0	707535	C	T
IV	gk880230	0	707563	A	G
IV	gk192672	0	707680	A	G
IV	gk707116	0	707851	A	G
IV	gk868019	0	708030	A	G
IV	gk192673	0	708063	A	G
IV	gk617282	0	708203	A	G
IV	gk617283	0	708211	A	C
IV	gk945358	0	708258	A	ACGAGAC
IV	gk749883	0	708279	A	G
IV	gk350771	0	708312	A	G
IV	gk647700	0	708314	A	G
IV	gk621394	0	708375	A	G
IV	gk787248	0	708384	A	G
IV	gk517374	0	708752	A	G
IV	gk192674	0	709178	A	G
IV	gk192675	0	709302	A	G
IV	gk646182	0	709342	A	G
IV	gk511157	0	709369	A	G
IV	gk434698	0	709425	A	G
IV	gk544470	0	709451	T	C
IV	gk192676	0	709452	T	C
IV	gk192677	0	709465	T	C
IV	gk646735	0	709649	T	A
IV	gk192678	0	709863	C	T
IV	gk945359	0	709946	G	GA
IV	gk483873	0	709969	T	C
IV	gk773934	0	709984	A	G
IV	gk192679	0	710084	G	A
IV	gk886295	0	710126	A	T
IV	gk612461	0	710148	C	T
IV	gk847165	0	710209	A	G
IV	gk628925	0	710476	T	C
IV	gk322299	0	710538	T	A
IV	gk655327	0	710586	A	G
IV	gk586934	0	710742	A	G
IV	gk680550	0	710833	A	T
IV	gk524005	0	710927	A	T
IV	gk192680	0	711027	T	C
IV	gk802231	0	711096	A	G
IV	gk379324	0	711167	T	C
IV	gk902083	0	711227	A	G
IV	gk484403	0	711454	G	T
IV	gk887745	0	711610	A	T
IV	gk192681	0	711753	A	G
IV	gk775330	0	712009	A	G
IV	gk875642	0	712474	A	G
IV	gk832173	0	712523	T	C
IV	gk383984	0	712555	A	G
IV	gk824315	0	712634	T	C
IV	gk583712	0	712661	T	C
IV	gk192682	0	712872	G	T
IV	gk835075	0	712888	A	G
IV	gk591009	0	713267	A	G
IV	gk924867	0	713273	A	G
IV	gk192683	0	713800	T	C
IV	gk945360	0	713996	TA	T
IV	gk471778	0	713997	C	T
IV	gk362321	0	714275	A	T
IV	gk192684	0	714286	C	A
IV	gk945361	0	714326	A	AT
IV	gk588034	0	714353	A	G
IV	gk192685	0	714383	A	G
IV	gk892801	0	714391	T	C
IV	gk578314	0	714527	T	C
IV	gk703352	0	714689	T	C
IV	gk627574	0	714690	T	C
IV	gk192686	0	714721	A	G
IV	gk192687	0	714761	A	G
IV	gk844217	0	714899	T	C
IV	gk192688	0	715107	A	G
IV	gk192689	0	715254	T	C
IV	gk567291	0	715339	T	C
IV	gk401361	0	715441	T	C
IV	gk828957	0	715522	A	G
IV	gk381262	0	715528	A	G
IV	gk814842	0	715573	T	C
IV	gk689693	0	715590	T	C
IV	gk192690	0	715619	A	G
IV	gk917842	0	715629	A	G
IV	gk753084	0	715632	A	G
IV	gk651087	0	715677	T	C
IV	gk400353	0	715751	A	G
IV	gk519542	0	715819	T	C
IV	gk860045	0	715871	T	C
IV	gk753085	0	715948	A	G
IV	gk957769	0	716092	T	C
IV	gk702497	0	716137	T	C
IV	gk531588	0	716177	T	A
IV	gk713777	0	716213	A	G
IV	gk928410	0	716237	A	G
IV	gk945362	0	716257	GT	G
IV	gk596014	0	716503	A	G
IV	gk866823	0	716568	T	A
IV	gk192691	0	716682	A	G
IV	gk501605	0	716698	T	C
IV	gk432383	0	716728	G	A
IV	gk579030	0	716877	T	C
IV	gk537539	0	716899	T	C
IV	gk537540	0	717085	T	A
IV	gk335531	0	717197	A	G
IV	gk536292	0	717344	A	T
IV	gk192692	0	717422	A	G
IV	gk761127	0	717439	G	A
IV	gk866824	0	717440	T	C
IV	gk849423	0	717445	A	G
IV	gk568913	0	717593	A	G
IV	gk192693	0	717595	A	G
IV	gk192694	0	717614	A	G
IV	gk509687	0	717615	A	G
IV	gk670856	0	717652	A	G
IV	gk335135	0	717675	T	C
IV	gk688526	0	718008	T	C
IV	gk444789	0	718266	G	A
IV	gk395885	0	718397	A	G
IV	gk192695	0	718460	A	G
IV	gk663521	0	718583	T	A
IV	gk315988	0	718594	A	G
IV	gk884902	0	718853	T	C
IV	gk740858	0	718878	A	G
IV	gk192696	0	718880	A	G
IV	gk408671	0	718910	A	G
IV	gk401025	0	719018	A	G
IV	gk192697	0	719083	A	G
IV	gk933781	0	719109	C	A
IV	gk825841	0	719288	A	T
IV	gk324078	0	719347	T	C
IV	gk707716	0	719498	T	A
IV	gk192698	0	719687	T	C
IV	gk408129	0	719876	A	T
IV	gk663522	0	719893	A	T
IV	gk764829	0	719893	G	T
IV	gk317656	0	719903	T	C
IV	gk517375	0	719928	A	G
IV	gk192699	0	719930	A	G
IV	gk851594	0	720156	T	C
IV	gk371828	0	720172	T	C
IV	gk732310	0	720377	C	T
IV	gk367188	0	720417	G	C
IV	gk611689	0	720515	T	C
IV	gk192700	0	720648	A	T
IV	gk504258	0	720691	T	C
IV	gk715270	0	720883	T	C
IV	gk864459	0	721040	A	G
IV	gk192701	0	721138	A	G
IV	gk739039	0	721185	A	G
IV	gk479972	0	721249	C	T
IV	gk945363	0	721317	G	GA
IV	gk419198	0	721445	G	T
IV	gk192702	0	721475	A	G
IV	gk909370	0	721529	T	C
IV	gk479973	0	721674	A	G
IV	gk316156	0	721768	T	C
IV	gk192703	0	721918	A	G
IV	gk192704	0	722059	A	G
IV	gk853614	0	722365	T	C
IV	gk722194	0	722559	T	C
IV	gk921684	0	722882	T	C
IV	gk455369	0	722885	A	T
IV	gk844859	0	723070	A	G
IV	gk478495	0	723504	T	C
IV	gk676920	0	723828	A	G
IV	gk192706	0	724256	T	C
IV	gk547494	0	724334	A	G
IV	gk688527	0	724446	A	G
IV	gk192707	0	724583	T	C
IV	gk192708	0	724631	T	C
IV	gk797617	0	724643	T	C
IV	gk548603	0	725317	T	C
IV	gk192709	0	725341	T	C
IV	gk816894	0	725594	C	T
IV	gk473692	0	725753	C	A
IV	gk192710	0	725876	A	G
IV	gk595097	0	726251	C	A
IV	gk460974	0	726383	A	C
IV	gk192711	0	726457	A	G
IV	gk794723	0	726501	T	C
IV	gk410270	0	726511	T	C
IV	gk758641	0	726661	G	A
IV	gk471779	0	726705	T	C
IV	gk383673	0	726915	A	G
IV	gk777117	0	727041	A	G
IV	gk498959	0	727171	A	G
IV	gk586042	0	727209	A	G
IV	gk575663	0	727351	A	G
IV	gk898720	0	727560	T	C
IV	gk580041	0	728152	A	T
IV	gk395886	0	728416	A	G
IV	gk416906	0	728680	A	G
IV	gk686724	0	728808	A	G
IV	gk540762	0	728915	T	C
IV	gk192712	0	729198	T	C
IV	gk460975	0	729511	A	G
IV	gk533399	0	729528	T	C
IV	gk192713	0	729629	G	T
IV	gk357859	0	729667	A	T
IV	gk551068	0	729835	A	G
IV	gk702870	0	729905	A	T
IV	gk680551	0	730424	A	G
IV	gk192714	0	730429	G	A
IV	gk192715	0	730466	A	G
IV	gk433079	0	730496	T	C
IV	gk363925	0	730525	T	C
IV	gk410271	0	730553	T	C
IV	gk192716	0	730615	A	G
IV	gk945364	0	730649	G	GT
IV	gk192717	0	730789	T	G
IV	gk192718	0	731119	A	G
IV	gk525883	0	731127	C	A
IV	gk537541	0	731139	T	C
IV	gk192719	0	731334	T	C
IV	gk919780	0	731374	A	G
IV	gk749884	0	731413	A	G
IV	gk345057	0	731503	A	G
IV	gk726357	0	731813	T	C
IV	gk366359	0	731833	A	G
IV	gk602882	0	731843	A	G
IV	gk192720	0	731849	A	G
IV	gk446091	0	732012	T	C
IV	gk854885	0	732031	T	C
IV	gk783732	0	732078	T	C
IV	gk514591	0	732444	C	T
IV	gk192721	0	732531	T	A
IV	gk192722	0	732562	T	C
IV	gk586935	0	732576	A	G
IV	gk192723	0	732807	A	G
IV	gk868453	0	732872	T	C
IV	gk192724	0	733054	A	G
IV	gk641372	0	733190	T	C
IV	gk958306	0	733332	T	C
IV	gk626618	0	733783	T	C
IV	gk585187	0	733832	T	C
IV	gk361841	0	733871	T	G
IV	gk192725	0	734239	A	G
IV	gk694806	0	734409	T	C
IV	gk903116	0	734621	T	C
IV	gk740135	0	734622	T	C
IV	gk772473	0	734742	T	C
IV	gk956629	0	734809	T	C
IV	gk898721	0	734844	T	C
IV	gk884903	0	734976	A	T
IV	gk646183	0	734977	T	C
IV	gk468817	0	735174	T	C
IV	gk893267	0	735255	A	G
IV	gk192726	0	735307	A	G
IV	gk192727	0	735325	A	G
IV	gk878656	0	735332	A	G
IV	gk478496	0	735404	T	A
IV	gk478497	0	735409	T	C
IV	gk685587	0	735432	T	C
IV	gk680985	0	735685	A	G
IV	gk192728	0	736166	A	G
IV	gk874094	0	736655	T	C
IV	gk930428	0	736658	T	C
IV	gk927628	0	736683	T	C
IV	gk881423	0	736715	A	G
IV	gk192729	0	736932	T	C
IV	gk752039	0	737090	A	G
IV	gk745405	0	737109	T	C
IV	gk478498	0	737127	T	C
IV	gk192730	0	737264	A	G
IV	gk192731	0	737288	A	G
IV	gk582358	0	737334	T	C
IV	gk529191	0	737696	A	T
IV	gk868942	0	737786	T	C
IV	gk897767	0	737942	A	G
IV	gk192732	0	737948	T	C
IV	gk192733	0	738023	A	G
IV	gk192734	0	738085	A	G
IV	gk788534	0	738107	A	G
IV	gk604978	0	738118	T	A
IV	gk634722	0	738120	T	C
IV	gk336566	0	738131	A	G
IV	gk192735	0	738180	T	C
IV	gk875643	0	738287	A	G
IV	gk613086	0	738338	A	G
IV	gk886296	0	738442	T	C
IV	gk813508	0	738455	T	C
IV	gk545322	0	738552	A	G
IV	gk934321	0	738618	T	C
IV	gk192736	0	738621	C	A
IV	gk577182	0	738852	T	C
IV	gk626619	0	739021	T	C
IV	gk430489	0	739102	T	A
IV	gk375132	0	739536	A	G
IV	gk683499	0	739538	A	G
IV	gk356393	0	739691	T	C
IV	gk448669	0	739825	G	T
IV	gk681611	0	739839	G	A
IV	gk916423	0	739863	T	C
IV	gk542433	0	739913	T	C
IV	gk544471	0	740101	T	C
IV	gk880231	0	740104	A	G
IV	gk891132	0	740301	T	C
IV	gk557197	0	740602	A	G
IV	gk804734	0	740663	T	C
IV	gk414522	0	740677	G	A
IV	gk192737	0	740719	T	C
IV	gk192738	0	740835	T	C
IV	gk192739	0	740978	A	G
IV	gk442248	0	741029	C	T
IV	gk715271	0	741172	T	C
IV	gk799844	0	741202	T	G
IV	gk192740	0	741293	T	C
IV	gk192741	0	741538	T	C
IV	gk816222	0	741580	A	G
IV	gk784718	0	741708	A	G
IV	gk372173	0	741887	A	G
IV	gk642748	0	741914	G	A
IV	gk192742	0	741932	A	G
IV	gk192743	0	741990	T	C
IV	gk319155	0	742073	T	C
IV	gk786020	0	742091	T	C
IV	gk192744	0	742129	T	C
IV	gk925325	0	742188	T	C
IV	gk925326	0	742293	T	C
IV	gk854301	0	742359	A	G
IV	gk192745	0	742549	A	G
IV	gk192746	0	742606	A	G
IV	gk588869	0	742750	T	C
IV	gk192747	0	742889	A	C
IV	gk442050	0	742919	A	G
IV	gk332976	0	743076	T	C
IV	gk524006	0	743140	T	C
IV	gk394661	0	743216	T	C
IV	gk192748	0	743331	A	G
IV	gk192749	0	743344	T	C
IV	gk321528	0	743356	C	A
IV	gk367552	0	743406	A	G
IV	gk455970	0	743459	A	G
IV	gk687583	0	743470	A	G
IV	gk739040	0	743526	A	G
IV	gk889024	0	743688	A	G
IV	gk737822	0	743746	A	G
IV	gk687584	0	743755	A	G
IV	gk653219	0	743764	A	G
IV	gk471271	0	743856	A	G
IV	gk510794	0	743873	T	C
IV	gk192750	0	744134	T	C
IV	gk662775	0	744466	A	G
IV	gk192751	0	744539	A	G
IV	gk192752	0	744802	A	C
IV	gk910721	0	744810	A	G
IV	gk556250	0	745115	C	T
IV	gk519543	0	745290	T	C
IV	gk436207	0	745514	T	C
IV	gk192753	0	745655	A	G
IV	gk462837	0	745758	T	C
IV	gk192754	0	745822	T	C
IV	gk192755	0	745851	C	A
IV	gk564639	0	745869	A	T
IV	gk593347	0	746013	A	T
IV	gk192756	0	746061	T	C
IV	gk514592	0	746310	C	T
IV	gk514593	0	746312	G	T
IV	gk192757	0	746365	G	T
IV	gk702871	0	746404	T	C
IV	gk192758	0	746435	T	C
IV	gk878657	0	746504	T	C
IV	gk192759	0	746521	T	C
IV	gk192760	0	746544	T	A
IV	gk339299	0	746581	A	G
IV	gk192761	0	746605	A	G
IV	gk632220	0	746909	T	C
IV	gk192762	0	746921	T	C
IV	gk632221	0	746966	T	C
IV	gk789038	0	747151	A	G
IV	gk727333	0	747197	A	G
IV	gk804735	0	747387	T	C
IV	gk607085	0	747411	T	C
IV	gk794724	0	747515	T	C
IV	gk375133	0	747620	A	G
IV	gk192763	0	747660	A	G
IV	gk617835	0	747679	A	G
IV	gk483025	0	747889	T	C
IV	gk881424	0	747909	A	G
IV	gk489207	0	748128	A	C
IV	gk489208	0	748343	A	G
IV	gk511788	0	748434	T	C
IV	gk888627	0	748482	T	C
IV	gk333275	0	748566	C	T
IV	gk945368	0	748600	GT	G
IV	gk192764	0	748635	T	C
IV	gk929230	0	748810	T	C
IV	gk192765	0	748901	T	C
IV	gk428822	0	748908	A	G
IV	gk748124	0	749090	T	C
IV	gk504828	0	749108	C	A
IV	gk646184	0	749184	A	G
IV	gk192766	0	749195	T	C
IV	gk192767	0	749321	T	C
IV	gk921685	0	749524	T	C
IV	gk192768	0	749615	A	C
IV	gk406791	0	749643	C	T
IV	gk929231	0	750080	T	A
IV	gk416273	0	750225	A	G
IV	gk591680	0	750470	A	G
IV	gk765317	0	750580	T	C
IV	gk884904	0	750795	T	C
IV	gk453740	0	750869	A	G
IV	gk192769	0	750877	C	T
IV	gk192770	0	750946	G	A
IV	gk566093	0	751121	T	C
IV	gk192771	0	751128	A	T
IV	gk192772	0	751183	A	G
IV	gk744752	0	751195	A	G
IV	gk441140	0	751417	T	C
IV	gk518197	0	751528	A	G
IV	gk543163	0	751567	A	T
IV	gk869732	0	751600	A	T
IV	gk534175	0	751700	T	C
IV	gk516858	0	751930	T	A
IV	gk516859	0	751936	G	A
IV	gk957172	0	751954	A	G
IV	gk437710	0	752004	A	G
IV	gk441141	0	752004	T	G
IV	gk609226	0	752074	A	G
IV	gk733024	0	752133	C	T
IV	gk936154	0	752471	A	G
IV	gk642099	0	752555	A	G
IV	gk356394	0	752657	T	C
IV	gk557702	0	752866	T	C
IV	gk739527	0	752895	T	C
IV	gk420011	0	753150	C	A
IV	gk891714	0	753277	T	A
IV	gk192773	0	753388	A	G
IV	gk708260	0	753402	A	G
IV	gk673925	0	753522	A	G
IV	gk192774	0	753573	T	C
IV	gk192775	0	753637	T	C
IV	gk886297	0	753743	T	C
IV	gk402084	0	753770	T	C
IV	gk402085	0	753839	T	C
IV	gk728006	0	753955	T	C
IV	gk511789	0	754025	A	G
IV	gk192776	0	754176	A	G
IV	gk192777	0	754383	A	G
IV	gk555644	0	754433	G	A
IV	gk588870	0	754444	T	C
IV	gk715272	0	754498	T	C
IV	gk192778	0	754559	T	C
IV	gk523651	0	754608	A	G
IV	gk829479	0	754661	T	C
IV	gk192779	0	754752	A	G
IV	gk516062	0	754847	T	C
IV	gk318742	0	755051	T	C
IV	gk822805	0	755355	T	C
IV	gk353227	0	755583	A	G
IV	gk782421	0	755759	A	G
IV	gk192780	0	756134	A	G
IV	gk668856	0	756193	A	G
IV	gk638717	0	756200	A	T
IV	gk638718	0	756202	T	G
IV	gk502708	0	756237	G	T
IV	gk733702	0	756260	A	G
IV	gk192781	0	756387	T	C
IV	gk879149	0	756744	G	T
IV	gk945369	0	756789	T	TC
IV	gk961994	0	756792	CATTTTTATAATTGTGTCGGAGT	CCATTTTTATAATTGTGTCGGAGTTGA
IV	gk945370	0	756817	G	GATG
IV	gk945371	0	757181	G	GT
IV	gk840101	0	757368	A	G
IV	gk814051	0	757393	A	G
IV	gk318219	0	757581	T	C
IV	gk737823	0	757598	A	G
IV	gk192782	0	757650	A	G
IV	gk192783	0	757766	T	C
IV	gk933123	0	757849	T	C
IV	gk780416	0	757945	A	G
IV	gk438020	0	757952	G	T
IV	gk361019	0	758010	A	G
IV	gk682680	0	758107	A	G
IV	gk396866	0	758178	T	C
IV	gk934322	0	758471	T	C
IV	gk902084	0	758716	A	G
IV	gk837557	0	758724	T	A
IV	gk804287	0	758825	G	A
IV	gk192784	0	758850	A	G
IV	gk563572	0	758924	T	C
IV	gk902616	0	758938	A	G
IV	gk771015	0	759056	A	G
IV	gk826935	0	759205	T	C
IV	gk863953	0	759241	C	A
IV	gk628276	0	759650	A	G
IV	gk524007	0	759869	T	C
IV	gk485118	0	759899	G	A
IV	gk312597	0	759905	A	G
IV	gk536293	0	760204	A	G
IV	gk715867	0	760274	T	C
IV	gk495406	0	760313	T	C
IV	gk192785	0	760411	T	C
IV	gk521754	0	760570	T	C
IV	gk366360	0	760656	A	C
IV	gk870355	0	760693	A	G
IV	gk701808	0	760707	A	G
IV	gk489655	0	760710	A	G
IV	gk192786	0	760754	A	G
IV	gk192787	0	760830	C	T
IV	gk471780	0	760834	T	C
IV	gk192788	0	761253	T	C
IV	gk812971	0	761337	A	G
IV	gk881425	0	761411	A	G
IV	gk690870	0	761438	T	C
IV	gk715273	0	761450	T	C
IV	gk703353	0	761684	T	C
IV	gk566094	0	761689	T	C
IV	gk904157	0	761729	T	C
IV	gk334228	0	761773	T	C
IV	gk192789	0	761791	T	C
IV	gk547495	0	761949	A	G
IV	gk710484	0	762088	A	G
IV	gk406517	0	762173	G	A
IV	gk814843	0	762202	T	C
IV	gk700045	0	762208	T	C
IV	gk452210	0	762229	A	G
IV	gk192790	0	762231	A	G
IV	gk537542	0	762279	T	C
IV	gk922329	0	762292	A	G
IV	gk799845	0	762473	T	C
IV	gk794725	0	762527	T	C
IV	gk192791	0	762536	A	G
IV	gk769102	0	762740	T	A
IV	gk912297	0	762746	T	C
IV	gk192792	0	762748	T	C
IV	gk776007	0	762766	T	C
IV	gk192793	0	762775	T	C
IV	gk393700	0	762779	A	G
IV	gk887238	0	762859	A	G
IV	gk192794	0	762953	T	C
IV	gk498578	0	762955	C	T
IV	gk566095	0	763058	T	A
IV	gk384359	0	763078	T	C
IV	gk905476	0	763117	A	G
IV	gk192795	0	763155	A	G
IV	gk409404	0	763166	A	G
IV	gk417891	0	763251	C	A
IV	gk539477	0	763257	C	G
IV	gk771937	0	763312	T	C
IV	gk593865	0	763355	T	C
IV	gk440515	0	763358	T	A
IV	gk925327	0	763386	T	C
IV	gk579444	0	763626	T	C
IV	gk404371	0	763853	A	T
IV	gk445655	0	763944	T	C
IV	gk435994	0	764137	T	C
IV	gk192796	0	764523	A	G
IV	gk475653	0	764845	C	T
IV	gk531589	0	764994	T	C
IV	gk837558	0	765013	T	C
IV	gk472204	0	765373	T	C
IV	gk192797	0	765390	A	G
IV	gk192798	0	765478	T	C
IV	gk565712	0	765492	T	C
IV	gk478499	0	765542	T	C
IV	gk610351	0	765559	T	C
IV	gk581330	0	765677	T	C
IV	gk414523	0	765687	T	C
IV	gk192799	0	765777	G	A
IV	gk452211	0	765821	T	A
IV	gk774553	0	765985	G	A
IV	gk799846	0	766259	T	C
IV	gk776467	0	766293	A	G
IV	gk927103	0	766717	C	T
IV	gk927104	0	766742	A	G
IV	gk373537	0	766781	T	C
IV	gk677362	0	766873	T	C
IV	gk342973	0	766897	T	C
IV	gk514214	0	766951	T	A
IV	gk192800	0	767096	T	C
IV	gk192801	0	767194	T	A
IV	gk681612	0	767451	T	C
IV	gk192802	0	767462	T	A
IV	gk688873	0	767562	T	C
IV	gk420269	0	767695	G	A
IV	gk909750	0	767820	G	A
IV	gk826936	0	768024	T	C
IV	gk457661	0	768026	A	G
IV	gk744071	0	768376	A	G
IV	gk865454	0	768441	A	G
IV	gk830249	0	768448	A	G
IV	gk900538	0	768559	T	C
IV	gk893268	0	768606	A	G
IV	gk634314	0	768862	T	C
IV	gk376883	0	768927	A	G
IV	gk773602	0	769051	T	A
IV	gk953310	0	769129	T	C
IV	gk801926	0	770287	T	C
IV	gk514950	0	770359	C	A
IV	gk534176	0	770380	T	A
IV	gk436506	0	770459	T	C
IV	gk508995	0	770776	A	G
IV	gk877221	0	770788	T	C
IV	gk192804	0	770827	C	T
IV	gk816223	0	771279	A	G
IV	gk889025	0	772205	G	A
IV	gk510243	0	772674	G	A
IV	gk528193	0	772687	A	G
IV	gk192805	0	772804	T	C
IV	gk820588	0	772812	A	G
IV	gk192806	0	772942	T	C
IV	gk435047	0	772953	A	G
IV	gk778060	0	773093	T	C
IV	gk429700	0	773283	A	G
IV	gk192807	0	773393	T	C
IV	gk192808	0	773579	A	G
IV	gk441589	0	773586	A	G
IV	gk192809	0	773737	T	C
IV	gk192810	0	774609	A	G
IV	gk192811	0	774615	T	C
IV	gk379039	0	774630	T	C
IV	gk427015	0	774637	A	T
IV	gk945372	0	774874	CA	C
IV	gk582990	0	775599	T	C
IV	gk433778	0	775973	T	C
IV	gk192812	0	776286	A	G
IV	gk719092	0	776302	T	C
IV	gk192813	0	776427	T	C
IV	gk364904	0	776776	T	C
IV	gk542434	0	777163	G	C
IV	gk558853	0	777169	A	G
IV	gk368106	0	777351	A	T
IV	gk346947	0	777463	A	C
IV	gk734244	0	777618	A	G
IV	gk192814	0	777714	G	T
IV	gk192815	0	777876	A	G
IV	gk327905	0	777891	A	G
IV	gk192816	0	777901	A	G
IV	gk553869	0	777929	T	C
IV	gk597420	0	777978	T	C
IV	gk192817	0	777998	A	G
IV	gk827425	0	778164	A	G
IV	gk435248	0	778311	G	A
IV	gk659874	0	778416	T	C
IV	gk542435	0	778715	A	G
IV	gk737824	0	778817	T	A
IV	gk421387	0	778837	C	T
IV	gk783733	0	778856	T	C
IV	gk528788	0	778962	A	G
IV	gk776008	0	779098	G	A
IV	gk412453	0	779102	T	C
IV	gk391985	0	779225	T	C
IV	gk785413	0	779286	T	C
IV	gk192818	0	779323	T	C
IV	gk713236	0	779655	T	C
IV	gk789630	0	779874	T	C
IV	gk676531	0	780239	A	G
IV	gk709905	0	780385	T	C
IV	gk536294	0	780607	C	T
IV	gk790216	0	780690	A	G
IV	gk437055	0	780820	A	G
IV	gk732311	0	780853	A	G
IV	gk932576	0	780895	A	G
IV	gk192819	0	780995	T	C
IV	gk554694	0	781104	A	C
IV	gk192820	0	781118	A	G
IV	gk521068	0	781162	A	G
IV	gk192821	0	781184	T	C
IV	gk848378	0	781221	A	G
IV	gk192822	0	781459	A	G
IV	gk192823	0	781676	A	G
IV	gk550481	0	781808	A	G
IV	gk192824	0	781914	T	A
IV	gk692471	0	782047	A	G
IV	gk192825	0	782081	T	C
IV	gk641373	0	782198	T	C
IV	gk854886	0	782311	T	C
IV	gk389804	0	782352	T	C
IV	gk854887	0	782430	T	C
IV	gk721486	0	782473	T	C
IV	gk444131	0	782907	C	A
IV	gk870356	0	782964	T	C
IV	gk335980	0	782995	T	C
IV	gk797618	0	783010	T	C
IV	gk738606	0	783012	T	G
IV	gk783734	0	783082	T	C
IV	gk544472	0	783149	T	C
IV	gk329104	0	783297	A	G
IV	gk489209	0	783306	A	G
IV	gk792994	0	783405	A	G
IV	gk192826	0	783473	T	C
IV	gk729539	0	783488	T	C
IV	gk506032	0	783569	T	C
IV	gk879150	0	783603	T	C
IV	gk563574	0	783609	T	C
IV	gk419771	0	783686	T	C
IV	gk648652	0	783733	T	A
IV	gk453741	0	783786	A	G
IV	gk492676	0	783820	T	C
IV	gk569912	0	783829	A	G
IV	gk192827	0	783948	T	C
IV	gk467628	0	784156	T	C
IV	gk347359	0	784217	T	C
IV	gk773935	0	784298	T	C
IV	gk192828	0	784356	T	A
IV	gk459911	0	784465	T	C
IV	gk628277	0	784577	A	G
IV	gk192829	0	784631	T	C
IV	gk790217	0	784683	A	T
IV	gk464112	0	784962	A	G
IV	gk723553	0	785313	A	G
IV	gk713237	0	785321	T	C
IV	gk801927	0	785445	T	C
IV	gk763892	0	785464	A	G
IV	gk192830	0	785507	A	G
IV	gk719705	0	785583	A	G
IV	gk192831	0	785589	A	G
IV	gk647701	0	785636	A	G
IV	gk192832	0	785640	A	T
IV	gk192833	0	785746	T	C
IV	gk192834	0	785748	T	C
IV	gk192835	0	785821	T	C
IV	gk457662	0	785912	A	G
IV	gk192836	0	785929	A	G
IV	gk937346	0	786440	T	C
IV	gk192837	0	786879	T	C
IV	gk192838	0	786886	T	C
IV	gk478500	0	787060	A	G
IV	gk192839	0	787081	A	G
IV	gk531590	0	787140	C	T
IV	gk192840	0	787188	A	C
IV	gk743538	0	787348	T	C
IV	gk628926	0	787461	T	C
IV	gk192841	0	787513	C	A
IV	gk522323	0	787551	A	G
IV	gk676921	0	787578	A	G
IV	gk887239	0	787682	A	G
IV	gk945373	0	787728	T	TA
IV	gk498579	0	787816	T	C
IV	gk192842	0	787835	A	G
IV	gk882906	0	787861	T	C
IV	gk756781	0	787865	T	C
IV	gk192843	0	788034	C	T
IV	gk360237	0	788058	T	C
IV	gk192844	0	788095	T	C
IV	gk719706	0	788213	A	G
IV	gk582359	0	788421	A	G
IV	gk386871	0	788456	A	G
IV	gk537543	0	788620	T	C
IV	gk192845	0	788801	A	C
IV	gk192846	0	788827	T	C
IV	gk324446	0	788861	T	C
IV	gk442051	0	789014	C	T
IV	gk192847	0	789121	A	G
IV	gk523297	0	789541	T	C
IV	gk718434	0	789546	T	C
IV	gk416637	0	789554	T	C
IV	gk645303	0	789590	A	G
IV	gk462838	0	789630	A	G
IV	gk474210	0	789668	T	C
IV	gk720549	0	789711	T	A
IV	gk736598	0	789715	T	C
IV	gk588871	0	789779	T	C
IV	gk553232	0	789804	A	G
IV	gk842930	0	789852	T	C
IV	gk728574	0	789947	A	T
IV	gk751403	0	790040	T	C
IV	gk192849	0	790089	A	G
IV	gk192850	0	790092	A	G
IV	gk530210	0	790109	A	G
IV	gk780044	0	790148	T	C
IV	gk192851	0	790193	A	G
IV	gk642100	0	790333	A	G
IV	gk732312	0	790423	A	G
IV	gk488169	0	790917	A	G
IV	gk545323	0	791091	A	G
IV	gk192852	0	791213	T	C
IV	gk669188	0	791501	A	G
IV	gk470820	0	791540	T	C
IV	gk808112	0	791624	T	C
IV	gk192853	0	791769	G	A
IV	gk882907	0	792076	T	C
IV	gk328546	0	792102	T	C
IV	gk684450	0	792125	T	C
IV	gk665008	0	792131	A	G
IV	gk192854	0	792157	T	C
IV	gk563575	0	792205	T	C
IV	gk192855	0	792272	A	G
IV	gk843419	0	792398	A	G
IV	gk578315	0	792654	T	C
IV	gk539478	0	792701	A	G
IV	gk553233	0	792712	A	G
IV	gk635687	0	793008	T	C
IV	gk892802	0	793089	T	C
IV	gk368862	0	793187	A	G
IV	gk192856	0	793235	T	C
IV	gk635688	0	793364	T	C
IV	gk404755	0	793365	A	G
IV	gk330189	0	793467	T	C
IV	gk192857	0	793568	T	C
IV	gk192858	0	793694	A	G
IV	gk763240	0	793793	T	C
IV	gk192859	0	794031	T	C
IV	gk824316	0	794354	T	C
IV	gk934739	0	794769	T	C
IV	gk527737	0	794993	T	C
IV	gk192860	0	795036	A	G
IV	gk878658	0	795125	T	C
IV	gk733025	0	795206	A	G
IV	gk727334	0	795269	A	G
IV	gk842931	0	795449	A	T
IV	gk192861	0	795908	T	C
IV	gk763893	0	795918	A	G
IV	gk192862	0	795955	A	G
IV	gk392366	0	795965	T	C
IV	gk521069	0	796058	A	G
IV	gk574498	0	796187	A	G
IV	gk717943	0	796247	T	C
IV	gk462839	0	796250	A	G
IV	gk626015	0	796690	A	G
IV	gk708261	0	796691	A	G
IV	gk559662	0	796718	G	C
IV	gk192863	0	796815	T	C
IV	gk192864	0	796885	T	C
IV	gk342974	0	796923	T	C
IV	gk902617	0	796927	A	G
IV	gk702872	0	797092	T	C
IV	gk192865	0	797221	A	G
IV	gk192866	0	797262	A	G
IV	gk818670	0	797276	A	G
IV	gk312038	0	797403	G	A
IV	gk312039	0	797406	A	G
IV	gk435492	0	797434	T	C
IV	gk192867	0	797538	A	G
IV	gk192868	0	797570	T	C
IV	gk945376	0	797687	T	TA
IV	gk192869	0	797832	T	C
IV	gk559663	0	797881	A	G
IV	gk192871	0	799052	T	C
IV	gk868454	0	799926	T	C
IV	gk192872	0	799973	T	C
IV	gk403515	0	800033	T	C
IV	gk426504	0	800169	T	C
IV	gk192873	0	800171	T	C
IV	gk192874	0	800392	T	C
IV	gk704456	0	800658	G	A
IV	gk192875	0	800670	T	C
IV	gk568914	0	800693	A	G
IV	gk192876	0	801081	A	G
IV	gk369124	0	801393	A	G
IV	gk192877	0	801894	T	C
IV	gk912898	0	801972	T	C
IV	gk363926	0	801973	T	C
IV	gk577183	0	802026	T	A
IV	gk192878	0	802048	A	G
IV	gk757524	0	802061	T	C
IV	gk470821	0	802553	T	C
IV	gk192879	0	802556	A	G
IV	gk698125	0	802604	T	C
IV	gk192880	0	802667	A	G
IV	gk452945	0	802765	T	C
IV	gk551069	0	803157	A	G
IV	gk400354	0	803400	A	G
IV	gk317657	0	803453	A	G
IV	gk435249	0	803586	T	C
IV	gk192881	0	803661	A	G
IV	gk945377	0	803837	G	GT
IV	gk192882	0	804102	T	C
IV	gk373538	0	804125	T	C
IV	gk402580	0	804179	T	C
IV	gk348474	0	804257	T	C
IV	gk192883	0	804302	A	G
IV	gk822806	0	804405	T	C
IV	gk760657	0	804565	C	T
IV	gk192884	0	804664	T	C
IV	gk448353	0	805045	T	A
IV	gk829480	0	805050	T	C
IV	gk441382	0	805198	T	C
IV	gk192885	0	805226	G	T
IV	gk192886	0	805406	A	G
IV	gk523652	0	805473	G	T
IV	gk805276	0	805583	G	T
IV	gk639834	0	805675	G	T
IV	gk362322	0	805779	T	C
IV	gk192887	0	805809	T	C
IV	gk582360	0	806122	T	C
IV	gk715274	0	806291	T	C
IV	gk608587	0	806292	G	A
IV	gk192888	0	806385	T	C
IV	gk826440	0	806449	A	G
IV	gk448522	0	806862	T	C
IV	gk931600	0	806995	T	C
IV	gk526808	0	807308	A	G
IV	gk682681	0	807373	T	A
IV	gk931601	0	807463	T	G
IV	gk192889	0	807495	A	G
IV	gk451465	0	807843	T	C
IV	gk909078	0	808347	A	G
IV	gk823363	0	808365	T	A
IV	gk192890	0	808387	A	G
IV	gk327086	0	808439	T	C
IV	gk725942	0	808685	G	T
IV	gk516860	0	808766	A	T
IV	gk559204	0	808907	T	C
IV	gk192891	0	808908	T	C
IV	gk362749	0	809061	A	G
IV	gk192892	0	809279	A	G
IV	gk622372	0	809406	T	C
IV	gk642749	0	809617	T	C
IV	gk192893	0	809632	T	C
IV	gk575664	0	809634	A	G
IV	gk487602	0	809770	A	G
IV	gk862660	0	809787	A	G
IV	gk810820	0	810150	A	T
IV	gk356395	0	810662	T	C
IV	gk580680	0	810921	A	G
IV	gk806108	0	811006	A	G
IV	gk593866	0	811559	T	C
IV	gk734245	0	811563	T	C
IV	gk670857	0	811643	T	C
IV	gk659875	0	811696	T	C
IV	gk593348	0	811759	A	G
IV	gk904158	0	812028	T	C
IV	gk488170	0	812140	T	A
IV	gk192894	0	812208	T	C
IV	gk576660	0	812209	T	C
IV	gk635242	0	812369	A	G
IV	gk582991	0	812384	T	C
IV	gk569409	0	812493	A	G
IV	gk634723	0	812497	T	C
IV	gk576661	0	812528	T	C
IV	gk521070	0	812621	A	G
IV	gk192895	0	812745	A	G
IV	gk192896	0	812760	A	G
IV	gk669189	0	812776	A	G
IV	gk859154	0	812781	G	A
IV	gk376633	0	813209	A	G
IV	gk404372	0	813462	T	C
IV	gk192897	0	813546	A	G
IV	gk192898	0	813575	T	C
IV	gk767583	0	813947	A	G
IV	gk812972	0	813964	A	G
IV	gk727335	0	814254	A	G
IV	gk192899	0	814301	A	G
IV	gk659876	0	814790	C	T
IV	gk708262	0	814951	A	G
IV	gk435048	0	814967	A	G
IV	gk192900	0	814970	A	G
IV	gk472716	0	814978	T	C
IV	gk675274	0	815105	T	C
IV	gk357860	0	815267	T	C
IV	gk391986	0	815301	T	C
IV	gk931602	0	815510	T	C
IV	gk352498	0	815528	A	G
IV	gk463474	0	815582	T	C
IV	gk477215	0	815651	T	C
IV	gk575665	0	815803	A	G
IV	gk945379	0	815865	C	CT
IV	gk192901	0	815920	T	C
IV	gk430041	0	815968	T	A
IV	gk815392	0	815997	T	C
IV	gk860553	0	816151	T	C
IV	gk192902	0	816306	T	C
IV	gk531094	0	816603	T	C
IV	gk683500	0	816774	T	A
IV	gk898722	0	816885	C	A
IV	gk846125	0	816907	A	G
IV	gk192903	0	816966	A	G
IV	gk192904	0	817065	A	G
IV	gk416274	0	817248	A	T
IV	gk192905	0	817294	T	C
IV	gk575666	0	817501	T	A
IV	gk850567	0	817644	A	G
IV	gk881426	0	817817	A	G
IV	gk192906	0	817925	A	G
IV	gk768088	0	818029	T	C
IV	gk395493	0	818086	A	G
IV	gk192907	0	818294	T	C
IV	gk445877	0	818391	T	C
IV	gk801464	0	818699	T	C
IV	gk192908	0	818985	T	C
IV	gk460976	0	819244	A	G
IV	gk890618	0	819251	T	C
IV	gk869733	0	819446	A	G
IV	gk192910	0	819907	A	G
IV	gk789039	0	819920	A	G
IV	gk341613	0	820082	A	G
IV	gk192911	0	820185	A	T
IV	gk680552	0	820305	A	G
IV	gk565212	0	820318	A	G
IV	gk736599	0	820329	T	C
IV	gk192912	0	820558	A	G
IV	gk934323	0	820777	T	C
IV	gk443149	0	820815	G	T
IV	gk514215	0	820837	G	A
IV	gk945380	0	821208	G	GT
IV	gk916424	0	821228	T	C
IV	gk761128	0	821232	T	C
IV	gk192913	0	821363	T	C
IV	gk192914	0	821405	T	C
IV	gk724371	0	821417	T	C
IV	gk485928	0	821484	C	T
IV	gk739041	0	822137	A	G
IV	gk192915	0	822450	T	C
IV	gk192916	0	822472	T	C
IV	gk504829	0	823270	T	A
IV	gk489210	0	823471	A	G
IV	gk435049	0	824353	C	T
IV	gk945382	0	824505	TA	T
IV	gk511158	0	824573	A	G
IV	gk343574	0	824597	T	C
IV	gk801928	0	824777	T	A
IV	gk821708	0	824923	A	G
IV	gk192917	0	824987	A	G
IV	gk683970	0	825251	T	C
IV	gk909079	0	825514	C	T
IV	gk802232	0	825567	A	G
IV	gk717944	0	825610	T	G
IV	gk945383	0	825867	C	CT
IV	gk945384	0	826311	T	TC
IV	gk797041	0	826687	A	G
IV	gk935587	0	826869	T	C
IV	gk192918	0	827062	G	T
IV	gk891715	0	827166	T	C
IV	gk192919	0	827530	A	G
IV	gk945385	0	827605	G	GT
IV	gk945386	0	828068	GA	G
IV	gk576662	0	828091	T	C
IV	gk583713	0	828870	T	C
IV	gk192920	0	828945	A	G
IV	gk192921	0	828946	T	C
IV	gk776009	0	828956	A	G
IV	gk805277	0	828957	A	G
IV	gk784196	0	829919	A	T
IV	gk514951	0	830124	A	G
IV	gk515403	0	830604	A	T
IV	gk824317	0	830672	T	C
IV	gk192922	0	830719	T	C
IV	gk192923	0	830807	A	G
IV	gk404756	0	831048	A	G
IV	gk192924	0	831116	T	C
IV	gk579031	0	831184	G	T
IV	gk192925	0	831224	A	G
IV	gk192926	0	831362	T	C
IV	gk468818	0	831590	G	A
IV	gk885400	0	831724	A	G
IV	gk945387	0	831909	A	ATC
IV	gk457663	0	832032	C	T
IV	gk626620	0	832038	T	C
IV	gk192927	0	832085	T	C
IV	gk192928	0	832171	T	C
IV	gk468819	0	832241	T	C
IV	gk473693	0	832263	T	C
IV	gk347804	0	832418	A	G
IV	gk192929	0	832457	A	G
IV	gk927105	0	832495	A	G
IV	gk927629	0	832783	T	C
IV	gk695449	0	833017	A	G
IV	gk536882	0	833147	A	C
IV	gk192930	0	833189	T	C
IV	gk734246	0	833552	A	G
IV	gk454374	0	833577	T	C
IV	gk192931	0	833583	A	G
IV	gk960158	0	833599	<DEL>	A
IV	gk192934	0	833624	T	C
IV	gk318743	0	833810	G	T
IV	gk835076	0	833820	A	G
IV	gk192935	0	833857	A	G
IV	gk945388	0	834201	AT	A
IV	gk753870	0	834787	T	C
IV	gk545324	0	834916	A	G
IV	gk724372	0	835130	T	C
IV	gk192937	0	835243	A	G
IV	gk471781	0	835423	T	C
IV	gk192938	0	835598	A	T
IV	gk539479	0	835784	A	T
IV	gk945389	0	836140	A	AT
IV	gk898304	0	836191	A	G
IV	gk462365	0	836462	C	T
IV	gk933124	0	836894	T	C
IV	gk630246	0	837100	A	G
IV	gk933125	0	837179	G	A
IV	gk192939	0	837290	T	C
IV	gk417196	0	837359	A	G
IV	gk945390	0	837373	C	CT
IV	gk490945	0	837408	T	C
IV	gk657924	0	837424	A	G
IV	gk192940	0	837546	A	G
IV	gk192941	0	837669	A	G
IV	gk945391	0	837876	A	AT
IV	gk945392	0	837920	C	CA
IV	gk443332	0	838442	G	T
IV	gk820589	0	838568	A	G
IV	gk911798	0	838569	A	G
IV	gk192942	0	838577	T	C
IV	gk716355	0	838595	A	G
IV	gk563576	0	838632	T	C
IV	gk192943	0	838639	T	C
IV	gk192944	0	838724	A	G
IV	gk374805	0	838820	A	G
IV	gk839473	0	838834	T	C
IV	gk192945	0	838913	A	G
IV	gk508536	0	838919	A	G
IV	gk575041	0	839054	C	A
IV	gk575042	0	839095	A	G
IV	gk816224	0	839229	G	T
IV	gk829481	0	839349	T	C
IV	gk842382	0	839476	A	G
IV	gk192946	0	839969	G	C
IV	gk421082	0	840290	A	G
IV	gk192947	0	840854	T	C
IV	gk192948	0	841155	A	G
IV	gk852149	0	841218	T	C
IV	gk450607	0	841378	A	G
IV	gk192949	0	841416	T	C
IV	gk497148	0	841440	T	C
IV	gk349673	0	841635	T	C
IV	gk700707	0	841832	T	C
IV	gk482534	0	841834	A	G
IV	gk844860	0	841890	A	G
IV	gk794136	0	841982	T	C
IV	gk722882	0	842005	C	A
IV	gk802604	0	842040	A	G
IV	gk192950	0	842206	T	A
IV	gk423492	0	842377	A	T
IV	gk607802	0	842545	T	C
IV	gk455971	0	842553	A	G
IV	gk192951	0	842749	T	C
IV	gk192952	0	842798	T	C
IV	gk192953	0	842817	A	G
IV	gk584521	0	842835	T	C
IV	gk927630	0	842856	T	C
IV	gk408672	0	843040	G	A
IV	gk891133	0	843075	T	C
IV	gk882908	0	843256	T	C
IV	gk726798	0	843356	T	A
IV	gk366807	0	843426	G	A
IV	gk192954	0	843577	A	G
IV	gk731573	0	843593	G	T
IV	gk192955	0	843599	T	C
IV	gk892803	0	843630	T	C
IV	gk471272	0	843637	A	G
IV	gk192956	0	844145	T	C
IV	gk593349	0	844169	G	A
IV	gk928411	0	844181	G	A
IV	gk487603	0	844185	C	A
IV	gk419199	0	844325	T	C
IV	gk766191	0	844350	T	C
IV	gk476131	0	844803	A	G
IV	gk690395	0	845227	A	G
IV	gk576663	0	845294	T	C
IV	gk192957	0	845379	T	C
IV	gk724373	0	845496	T	C
IV	gk602883	0	845528	T	C
IV	gk538876	0	845660	C	T
IV	gk776010	0	845711	T	C
IV	gk192958	0	845789	G	T
IV	gk192959	0	845909	C	T
IV	gk192960	0	845981	T	A
IV	gk507419	0	845982	T	C
IV	gk192961	0	846040	A	G
IV	gk498580	0	846045	A	G
IV	gk192962	0	846070	A	G
IV	gk415093	0	846073	C	A
IV	gk957173	0	846263	A	G
IV	gk192963	0	846264	A	G
IV	gk687126	0	846273	T	C
IV	gk192964	0	846289	A	G
IV	gk394048	0	846498	T	C
IV	gk394931	0	846571	A	G
IV	gk872516	0	846583	A	G
IV	gk422645	0	846678	A	G
IV	gk394932	0	846757	A	G
IV	gk416907	0	846854	T	C
IV	gk782422	0	846915	A	G
IV	gk192965	0	846987	A	G
IV	gk648202	0	847032	T	C
IV	gk364905	0	847161	A	G
IV	gk438221	0	847305	G	T
IV	gk192966	0	847577	T	C
IV	gk958928	0	847682	T	C
IV	gk547496	0	847745	C	T
IV	gk427802	0	847815	T	C
IV	gk573894	0	847831	A	G
IV	gk669980	0	847944	A	G
IV	gk325881	0	847981	T	C
IV	gk630247	0	847997	T	C
IV	gk481486	0	848466	T	C
IV	gk932122	0	848638	A	G
IV	gk838184	0	848711	T	C
IV	gk837559	0	848770	T	C
IV	gk324660	0	848779	T	C
IV	gk671843	0	849256	A	G
IV	gk945393	0	849318	T	TA
IV	gk192967	0	849428	T	C
IV	gk471782	0	849944	T	C
IV	gk675275	0	850048	T	C
IV	gk527220	0	850061	T	C
IV	gk720550	0	850100	T	C
IV	gk959465	0	850162	T	G
IV	gk416638	0	850175	T	C
IV	gk323795	0	850278	T	C
IV	gk504830	0	850297	T	C
IV	gk899950	0	850335	T	C
IV	gk359032	0	850337	A	G
IV	gk601310	0	850429	T	C
IV	gk350454	0	850592	T	C
IV	gk684861	0	850938	A	T
IV	gk633373	0	850941	T	C
IV	gk192968	0	851208	T	A
IV	gk872517	0	851262	A	G
IV	gk706491	0	851269	A	G
IV	gk447258	0	851405	T	A
IV	gk591010	0	851763	A	G
IV	gk732313	0	852112	A	G
IV	gk192969	0	852245	T	C
IV	gk316760	0	852613	T	C
IV	gk693657	0	852822	A	G
IV	gk767584	0	852937	A	G
IV	gk400355	0	853083	A	G
IV	gk945394	0	853442	CT	C
IV	gk192970	0	853513	A	G
IV	gk433544	0	853664	C	A
IV	gk192971	0	853874	T	A
IV	gk648203	0	854180	T	C
IV	gk192972	0	854231	A	G
IV	gk192973	0	854495	T	C
IV	gk192974	0	854562	A	G
IV	gk848847	0	854684	A	G
IV	gk832849	0	854719	A	G
IV	gk192975	0	854927	A	G
IV	gk472205	0	855429	T	C
IV	gk417564	0	855472	T	A
IV	gk192976	0	855546	A	G
IV	gk192977	0	855559	A	G
IV	gk192978	0	855986	T	C
IV	gk192979	0	856262	A	G
IV	gk326261	0	856339	T	A
IV	gk470822	0	856382	T	C
IV	gk945395	0	856449	GA	G
IV	gk192980	0	856622	T	C
IV	gk543164	0	856711	A	G
IV	gk926471	0	856892	T	C
IV	gk958307	0	857039	T	C
IV	gk192981	0	857040	T	C
IV	gk725516	0	857166	A	G
IV	gk192982	0	857211	T	C
IV	gk192983	0	857314	T	A
IV	gk383313	0	857340	C	T
IV	gk192984	0	857372	A	G
IV	gk809129	0	857469	A	T
IV	gk494656	0	857863	A	G
IV	gk933782	0	857874	A	G
IV	gk751404	0	857893	T	C
IV	gk912298	0	858046	T	C
IV	gk551070	0	858083	A	G
IV	gk660967	0	858281	A	G
IV	gk453742	0	858603	T	A
IV	gk814844	0	858637	T	C
IV	gk744753	0	858653	T	A
IV	gk391711	0	858687	T	C
IV	gk617836	0	858710	A	G
IV	gk324865	0	858959	A	G
IV	gk192985	0	859612	T	C
IV	gk684451	0	859766	C	A
IV	gk482031	0	860036	A	G
IV	gk498581	0	860041	A	G
IV	gk689269	0	860071	A	G
IV	gk192986	0	860225	T	C
IV	gk881904	0	860284	T	C
IV	gk192987	0	860323	C	T
IV	gk192988	0	860373	T	C
IV	gk339748	0	860384	T	C
IV	gk862661	0	860405	T	C
IV	gk853615	0	860416	T	C
IV	gk889026	0	860609	A	G
IV	gk503353	0	860814	T	C
IV	gk192989	0	861119	C	T
IV	gk881427	0	861220	A	G
IV	gk192990	0	861360	A	G
IV	gk518903	0	861477	T	C
IV	gk330190	0	861960	T	C
IV	gk192991	0	862222	T	C
IV	gk566486	0	862279	T	C
IV	gk192992	0	862356	A	G
IV	gk755502	0	862392	T	C
IV	gk192993	0	862407	A	G
IV	gk192994	0	862589	T	A
IV	gk192995	0	862613	A	G
IV	gk794726	0	862634	G	A
IV	gk316761	0	862820	T	C
IV	gk730863	0	862899	A	G
IV	gk192996	0	863085	A	G
IV	gk192997	0	863106	A	G
IV	gk918418	0	863133	T	A
IV	gk631115	0	863181	A	G
IV	gk192998	0	863225	A	G
IV	gk192999	0	863234	A	G
IV	gk193000	0	863247	T	C
IV	gk334632	0	863255	T	C
IV	gk547091	0	863275	A	G
IV	gk722195	0	863324	T	C
IV	gk691861	0	863336	T	C
IV	gk814845	0	863366	T	C
IV	gk401362	0	863436	T	G
IV	gk821195	0	863478	T	C
IV	gk193001	0	863482	T	C
IV	gk388153	0	863514	T	C
IV	gk796026	0	863523	T	C
IV	gk457664	0	863638	A	G
IV	gk382060	0	863662	C	A
IV	gk945396	0	863691	CA	C
IV	gk193002	0	864036	A	G
IV	gk889027	0	864089	A	G
IV	gk640467	0	864090	T	C
IV	gk927106	0	864104	A	G
IV	gk635689	0	864188	T	C
IV	gk945397	0	864295	TC	T
IV	gk193003	0	864382	T	C
IV	gk567757	0	864411	A	G
IV	gk679117	0	864457	T	C
IV	gk780417	0	864473	A	G
IV	gk193004	0	864573	A	G
IV	gk193005	0	864596	A	G
IV	gk379325	0	864630	T	C
IV	gk193006	0	864675	A	G
IV	gk193007	0	864747	A	G
IV	gk528194	0	864768	A	G
IV	gk753086	0	864780	A	G
IV	gk693658	0	864990	A	G
IV	gk891134	0	865038	T	C
IV	gk634724	0	865190	A	T
IV	gk846126	0	865238	A	G
IV	gk368863	0	865325	A	G
IV	gk746892	0	865375	T	C
IV	gk193008	0	865579	T	C
IV	gk909080	0	865632	A	G
IV	gk846127	0	865635	A	G
IV	gk439621	0	865890	T	A
IV	gk193009	0	866063	T	C
IV	gk193010	0	866244	T	C
IV	gk395210	0	866348	T	C
IV	gk193011	0	866463	T	C
IV	gk531591	0	866499	T	C
IV	gk864905	0	866718	T	C
IV	gk828503	0	866734	G	T
IV	gk395211	0	866771	A	G
IV	gk726799	0	866815	T	C
IV	gk726800	0	866884	T	C
IV	gk790779	0	867099	A	G
IV	gk476132	0	867138	C	T
IV	gk193012	0	867166	A	G
IV	gk927107	0	867194	A	G
IV	gk193013	0	867200	T	C
IV	gk799847	0	867299	T	C
IV	gk577710	0	867322	A	G
IV	gk714803	0	867335	A	G
IV	gk719707	0	867412	A	G
IV	gk193014	0	867455	A	G
IV	gk904510	0	867524	T	A
IV	gk332135	0	867634	A	G
IV	gk312268	0	867648	A	G
IV	gk193015	0	867777	T	C
IV	gk812973	0	867805	A	G
IV	gk675856	0	867848	G	A
IV	gk874095	0	867948	T	C
IV	gk881428	0	868090	A	G
IV	gk316881	0	868271	T	C
IV	gk676310	0	868285	T	C
IV	gk883339	0	868546	C	A
IV	gk550482	0	868583	T	C
IV	gk514216	0	868811	T	C
IV	gk621395	0	868858	A	T
IV	gk691862	0	868980	T	C
IV	gk677646	0	869143	T	C
IV	gk340545	0	869176	T	C
IV	gk871949	0	869203	A	G
IV	gk455972	0	869434	A	G
IV	gk588872	0	869608	T	C
IV	gk956630	0	869619	T	C
IV	gk751405	0	869798	T	C
IV	gk726358	0	869870	T	C
IV	gk648204	0	869876	T	C
IV	gk488740	0	869880	A	G
IV	gk914200	0	870067	C	T
IV	gk914201	0	870342	A	G
IV	gk925904	0	870436	T	C
IV	gk651088	0	870449	T	C
IV	gk761536	0	870517	T	C
IV	gk350455	0	870542	T	C
IV	gk721487	0	870584	T	C
IV	gk193016	0	871012	T	A
IV	gk193017	0	871066	T	C
IV	gk934324	0	871123	T	C
IV	gk750581	0	871284	C	T
IV	gk319156	0	871342	T	C
IV	gk733026	0	871435	A	T
IV	gk580681	0	871442	T	C
IV	gk915740	0	871648	A	G
IV	gk814052	0	871743	A	G
IV	gk193018	0	871836	A	G
IV	gk337647	0	871925	A	G
IV	gk894061	0	871956	A	G
IV	gk677984	0	872009	T	C
IV	gk629768	0	872053	T	C
IV	gk377161	0	872071	A	G
IV	gk784719	0	872167	A	G
IV	gk482032	0	872381	A	G
IV	gk921686	0	872530	T	C
IV	gk193019	0	872560	T	C
IV	gk776468	0	872751	T	C
IV	gk694273	0	872811	A	G
IV	gk865455	0	872843	A	G
IV	gk193020	0	872909	A	G
IV	gk439622	0	872929	C	T
IV	gk858597	0	873298	T	C
IV	gk781788	0	873421	A	G
IV	gk413361	0	873538	C	T
IV	gk938534	0	873630	A	G
IV	gk850059	0	873635	T	C
IV	gk193021	0	873655	A	G
IV	gk759692	0	873721	T	C
IV	gk664658	0	873762	G	T
IV	gk661428	0	873775	T	C
IV	gk601311	0	873828	T	C
IV	gk712719	0	873912	T	C
IV	gk601312	0	873921	T	C
IV	gk334633	0	874011	T	C
IV	gk193022	0	874038	T	C
IV	gk193023	0	874218	T	C
IV	gk193024	0	874250	T	C
IV	gk876112	0	874261	A	T
IV	gk193025	0	874262	T	C
IV	gk786021	0	874300	T	C
IV	gk419200	0	874303	A	G
IV	gk440516	0	874372	T	A
IV	gk193026	0	874563	G	A
IV	gk427281	0	874599	T	A
IV	gk193027	0	874804	C	A
IV	gk645769	0	875038	G	A
IV	gk665009	0	875108	A	T
IV	gk887746	0	875239	A	G
IV	gk679956	0	875242	A	G
IV	gk319567	0	875302	A	G
IV	gk193028	0	875446	A	G
IV	gk375656	0	876154	A	G
IV	gk193029	0	876275	T	C
IV	gk747503	0	876491	A	G
IV	gk898305	0	876503	A	T
IV	gk833425	0	876624	T	C
IV	gk193030	0	876738	T	A
IV	gk521071	0	876897	A	G
IV	gk522871	0	877030	T	C
IV	gk193031	0	877044	T	C
IV	gk193032	0	877045	A	G
IV	gk193033	0	877166	T	C
IV	gk376634	0	877198	A	G
IV	gk828958	0	877334	A	G
IV	gk848848	0	877340	A	G
IV	gk635243	0	877351	A	G
IV	gk507420	0	877417	T	C
IV	gk379040	0	877465	T	C
IV	gk193034	0	877629	C	T
IV	gk372174	0	877675	A	G
IV	gk193035	0	877684	T	A
IV	gk342653	0	877864	A	T
IV	gk495951	0	878035	A	G
IV	gk850060	0	878302	T	C
IV	gk485119	0	878488	T	C
IV	gk193036	0	878493	A	G
IV	gk193037	0	878674	A	G
IV	gk954745	0	878757	T	C
IV	gk914685	0	878848	G	T
IV	gk380304	0	878908	T	C
IV	gk193038	0	878917	T	C
IV	gk193039	0	878940	T	C
IV	gk311794	0	879137	T	A
IV	gk193040	0	879188	T	C
IV	gk583714	0	879191	A	T
IV	gk711727	0	879221	T	C
IV	gk313436	0	879320	T	C
IV	gk315100	0	879411	T	C
IV	gk193041	0	879834	T	C
IV	gk700708	0	879837	A	T
IV	gk564057	0	879850	A	T
IV	gk657348	0	879924	T	C
IV	gk385816	0	879990	T	C
IV	gk769103	0	880146	T	C
IV	gk846642	0	880213	T	C
IV	gk777551	0	880295	A	G
IV	gk660968	0	880387	A	G
IV	gk683971	0	880691	T	C
IV	gk527221	0	880856	T	C
IV	gk643317	0	880915	C	A
IV	gk882909	0	881050	A	T
IV	gk349448	0	881150	A	G
IV	gk654857	0	881285	T	C
IV	gk525884	0	881725	T	C
IV	gk755503	0	881802	A	T
IV	gk193042	0	881878	G	T
IV	gk371829	0	881989	T	C
IV	gk621396	0	882017	A	G
IV	gk683155	0	882044	A	G
IV	gk735345	0	882118	G	A
IV	gk645770	0	882167	A	T
IV	gk533401	0	882304	A	G
IV	gk193043	0	882335	A	G
IV	gk193044	0	882754	T	C
IV	gk335136	0	882783	T	C
IV	gk676922	0	882787	A	G
IV	gk611690	0	882830	T	C
IV	gk735346	0	883079	T	C
IV	gk193045	0	883670	T	C
IV	gk686224	0	883714	T	C
IV	gk604244	0	883734	T	C
IV	gk193046	0	883902	T	C
IV	gk852493	0	883904	T	C
IV	gk728007	0	883935	T	C
IV	gk705336	0	883975	T	C
IV	gk803686	0	884090	A	G
IV	gk193047	0	884245	G	T
IV	gk193048	0	884380	T	C
IV	gk864906	0	884554	T	C
IV	gk193049	0	884586	A	G
IV	gk438021	0	884608	G	T
IV	gk792995	0	884623	A	G
IV	gk785414	0	884627	A	T
IV	gk757525	0	884902	T	C
IV	gk193050	0	884963	A	G
IV	gk540763	0	884983	T	C
IV	gk193051	0	885263	T	A
IV	gk795448	0	885280	T	C
IV	gk424630	0	885437	T	C
IV	gk540764	0	885616	T	C
IV	gk818671	0	885661	A	G
IV	gk193052	0	885737	G	C
IV	gk193053	0	885764	T	A
IV	gk422817	0	885798	T	C
IV	gk193054	0	885880	A	G
IV	gk735839	0	886029	T	C
IV	gk468249	0	886349	T	C
IV	gk193055	0	886704	A	G
IV	gk853616	0	886770	A	T
IV	gk492677	0	886872	T	C
IV	gk689270	0	886939	A	G
IV	gk617284	0	887006	A	G
IV	gk771016	0	887229	A	G
IV	gk763894	0	887233	A	G
IV	gk895138	0	887371	A	G
IV	gk396867	0	887377	T	C
IV	gk452212	0	887421	A	G
IV	gk662776	0	887841	A	G
IV	gk730165	0	887889	T	C
IV	gk365697	0	887941	A	G
IV	gk701809	0	887943	A	G
IV	gk417197	0	887989	A	G
IV	gk193056	0	888043	T	C
IV	gk814053	0	888243	A	G
IV	gk545325	0	888376	A	G
IV	gk334634	0	888392	T	C
IV	gk617285	0	888554	A	G
IV	gk193057	0	888583	T	C
IV	gk626621	0	888650	T	C
IV	gk193058	0	888659	T	C
IV	gk406220	0	888704	A	G
IV	gk741549	0	888833	A	G
IV	gk358268	0	888988	T	C
IV	gk369696	0	889044	T	A
IV	gk510244	0	889058	T	C
IV	gk585188	0	889122	T	C
IV	gk799293	0	889324	A	C
IV	gk799294	0	889327	T	A
IV	gk799295	0	889336	T	A
IV	gk193059	0	889358	A	G
IV	gk568366	0	889424	A	G
IV	gk193060	0	889519	A	T
IV	gk844861	0	889641	A	G
IV	gk372471	0	889789	T	A
IV	gk419523	0	889838	T	A
IV	gk686225	0	889951	T	C
IV	gk522872	0	889952	T	C
IV	gk909751	0	890044	T	C
IV	gk193061	0	890096	T	C
IV	gk193062	0	890161	T	C
IV	gk878659	0	890217	T	C
IV	gk668322	0	905746	A	G
IV	gk869734	0	906190	A	G
IV	gk861620	0	906229	T	C
IV	gk453743	0	911558	A	G
IV	gk193063	0	911728	G	A
IV	gk372715	0	911797	T	C
IV	gk692472	0	911847	A	G
IV	gk714804	0	912032	A	G
IV	gk193064	0	912083	T	C
IV	gk468250	0	912282	T	C
IV	gk887747	0	912417	A	G
IV	gk735840	0	912420	T	C
IV	gk945398	0	912899	G	GA
IV	gk193065	0	913335	G	C
IV	gk366022	0	913414	T	C
IV	gk882910	0	913564	T	C
IV	gk547497	0	913616	A	G
IV	gk636209	0	913660	T	C
IV	gk838787	0	913936	A	G
IV	gk630248	0	913980	T	G
IV	gk394385	0	914057	A	G
IV	gk193066	0	914144	T	C
IV	gk193067	0	914233	T	C
IV	gk363927	0	914262	A	G
IV	gk889417	0	914462	A	G
IV	gk601313	0	914549	T	C
IV	gk193068	0	914550	T	C
IV	gk601314	0	914622	T	C
IV	gk596015	0	914700	A	G
IV	gk193069	0	914803	A	G
IV	gk685146	0	914834	A	G
IV	gk615623	0	914890	A	G
IV	gk386872	0	914926	A	G
IV	gk453744	0	914941	A	G
IV	gk366361	0	915008	A	G
IV	gk453745	0	915057	T	C
IV	gk491576	0	915099	A	G
IV	gk834442	0	915133	A	G
IV	gk742855	0	915217	A	G
IV	gk794137	0	915267	T	C
IV	gk571415	0	915313	T	C
IV	gk442052	0	915382	A	T
IV	gk721488	0	915469	T	C
IV	gk440517	0	915502	G	T
IV	gk742856	0	915570	A	G
IV	gk728008	0	915623	T	C
IV	gk779667	0	915771	A	G
IV	gk771490	0	915805	T	C
IV	gk193070	0	915813	A	G
IV	gk540106	0	915843	G	A
IV	gk413687	0	915862	T	C
IV	gk716356	0	916015	A	G
IV	gk193071	0	916095	T	C
IV	gk193072	0	916334	A	G
IV	gk424043	0	916340	A	G
IV	gk574499	0	916373	A	G
IV	gk663864	0	916377	A	G
IV	gk630249	0	916609	A	G
IV	gk358697	0	916628	T	C
IV	gk824881	0	916669	T	C
IV	gk663865	0	916752	A	G
IV	gk443611	0	916768	T	C
IV	gk193073	0	916914	T	C
IV	gk668323	0	917247	A	G
IV	gk862662	0	917336	A	G
IV	gk372716	0	917351	T	C
IV	gk556661	0	917408	A	G
IV	gk507021	0	917433	T	C
IV	gk528195	0	917526	A	G
IV	gk632222	0	917659	T	C
IV	gk720551	0	917888	T	C
IV	gk897294	0	918042	A	G
IV	gk726801	0	918112	T	G
IV	gk841330	0	918329	A	G
IV	gk814054	0	918363	A	G
IV	gk675857	0	918476	A	G
IV	gk882550	0	918522	C	T
IV	gk710485	0	918695	A	G
IV	gk899951	0	918924	T	C
IV	gk440293	0	918998	T	C
IV	gk822807	0	919152	T	C
IV	gk342975	0	919284	T	C
IV	gk193074	0	919322	A	G
IV	gk945399	0	919450	GA	G
IV	gk485586	0	919456	T	C
IV	gk889028	0	919474	A	G
IV	gk814055	0	919618	A	G
IV	gk193075	0	919622	T	C
IV	gk910722	0	919980	A	G
IV	gk193076	0	920302	A	G
IV	gk683972	0	920348	T	A
IV	gk930951	0	920442	T	C
IV	gk834443	0	920498	A	G
IV	gk375867	0	920513	T	C
IV	gk394049	0	920528	T	C
IV	gk683973	0	920553	T	C
IV	gk440294	0	920558	G	A
IV	gk668324	0	920573	A	G
IV	gk193077	0	920584	A	G
IV	gk312040	0	920592	A	G
IV	gk193078	0	920626	A	G
IV	gk874723	0	920662	A	G
IV	gk628278	0	920753	A	G
IV	gk532171	0	920784	A	G
IV	gk193079	0	920885	A	G
IV	gk748125	0	920920	A	T
IV	gk193080	0	920963	A	G
IV	gk856380	0	921128	A	G
IV	gk917027	0	921236	A	G
IV	gk193081	0	921890	T	C
IV	gk771491	0	921956	T	C
IV	gk651843	0	922257	T	C
IV	gk395212	0	922262	T	C
IV	gk814846	0	922381	T	C
IV	gk193082	0	922384	A	G
IV	gk591681	0	922474	A	G
IV	gk585189	0	922548	T	C
IV	gk736600	0	922600	C	T
IV	gk193083	0	922606	A	G
IV	gk830250	0	922735	A	G
IV	gk715275	0	922856	T	C
IV	gk442508	0	922963	C	A
IV	gk889029	0	923287	A	G
IV	gk922330	0	923408	A	G
IV	gk388711	0	923500	T	C
IV	gk193084	0	923584	T	C
IV	gk609227	0	923605	A	G
IV	gk945400	0	923729	A	AT
IV	gk193085	0	923780	A	G
IV	gk889030	0	924037	C	T
IV	gk848849	0	924234	A	G
IV	gk358698	0	924426	T	C
IV	gk478007	0	924447	T	C
IV	gk193086	0	924588	A	G
IV	gk375382	0	924982	A	G
IV	gk538148	0	925376	T	C
IV	gk606359	0	925498	A	G
IV	gk707717	0	925627	A	T
IV	gk704457	0	925662	T	C
IV	gk390832	0	925715	T	C
IV	gk193087	0	925972	T	C
IV	gk501071	0	926007	C	T
IV	gk427977	0	926110	T	A
IV	gk807057	0	926326	T	A
IV	gk881429	0	926358	A	G
IV	gk362750	0	926526	A	G
IV	gk897295	0	926548	A	G
IV	gk617286	0	926667	A	G
IV	gk392367	0	926721	T	C
IV	gk820089	0	926760	T	C
IV	gk679118	0	926796	C	T
IV	gk886298	0	926800	A	G
IV	gk193088	0	926838	T	C
IV	gk626622	0	927042	T	C
IV	gk784197	0	927060	T	C
IV	gk193089	0	927079	T	C
IV	gk864907	0	927136	T	C
IV	gk462366	0	927139	A	G
IV	gk325244	0	927141	A	G
IV	gk473151	0	927258	T	A
IV	gk687127	0	927283	T	C
IV	gk419201	0	927307	G	A
IV	gk193090	0	927336	T	C
IV	gk575668	0	927450	A	G
IV	gk721489	0	927471	T	C
IV	gk750582	0	927609	T	C
IV	gk498582	0	927672	A	G
IV	gk702873	0	927739	T	C
IV	gk712248	0	927893	T	C
IV	gk193091	0	927991	T	C
IV	gk449682	0	928056	T	A
IV	gk691278	0	928150	T	C
IV	gk349849	0	928164	T	C
IV	gk698662	0	928267	T	C
IV	gk371830	0	928278	T	C
IV	gk519544	0	928280	C	A
IV	gk612462	0	928471	A	G
IV	gk193092	0	928476	G	A
IV	gk193093	0	928543	G	A
IV	gk193094	0	928685	T	C
IV	gk369697	0	928725	A	G
IV	gk865456	0	928745	T	A
IV	gk837560	0	928752	T	C
IV	gk193095	0	928767	A	G
IV	gk193096	0	928917	T	C
IV	gk385123	0	929121	T	C
IV	gk585190	0	929160	T	C
IV	gk193097	0	929246	A	G
IV	gk637777	0	929310	C	T
IV	gk843420	0	929358	A	G
IV	gk193098	0	929363	A	G
IV	gk506033	0	929372	A	T
IV	gk401363	0	929393	T	C
IV	gk916425	0	929479	T	C
IV	gk193099	0	929531	A	G
IV	gk367553	0	929590	A	G
IV	gk733027	0	929881	A	G
IV	gk193100	0	930192	T	C
IV	gk502133	0	930217	T	C
IV	gk405724	0	930504	A	T
IV	gk551708	0	930539	A	G
IV	gk193101	0	930542	A	G
IV	gk393097	0	930603	A	G
IV	gk418817	0	930615	A	G
IV	gk359033	0	930621	A	G
IV	gk873574	0	930664	A	G
IV	gk631745	0	930832	A	G
IV	gk957771	0	930869	T	A
IV	gk573895	0	930894	C	T
IV	gk818672	0	930924	A	G
IV	gk380305	0	931048	T	C
IV	gk727336	0	931078	A	G
IV	gk842383	0	931204	A	G
IV	gk193102	0	931367	A	G
IV	gk394386	0	931436	A	G
IV	gk730864	0	931437	A	G
IV	gk193103	0	931501	T	C
IV	gk193104	0	931591	T	C
IV	gk896732	0	931868	T	C
IV	gk576664	0	931872	T	C
IV	gk193105	0	932110	A	G
IV	gk915144	0	932463	A	G
IV	gk193106	0	932485	A	G
IV	gk945401	0	932536	G	GA
IV	gk398960	0	932637	A	G
IV	gk909081	0	932689	A	G
IV	gk356397	0	932703	T	C
IV	gk362323	0	932771	T	C
IV	gk622984	0	933068	T	C
IV	gk412454	0	933088	T	C
IV	gk555645	0	933287	T	C
IV	gk945402	0	933527	AT	A
IV	gk890077	0	933619	T	C
IV	gk621397	0	933686	A	G
IV	gk451250	0	933687	A	G
IV	gk574500	0	933941	A	G
IV	gk193107	0	934052	T	C
IV	gk810821	0	934146	T	C
IV	gk514594	0	934219	T	C
IV	gk193108	0	934315	A	G
IV	gk713778	0	934326	A	G
IV	gk913623	0	934416	A	G
IV	gk659226	0	934470	T	C
IV	gk665658	0	934554	C	T
IV	gk469820	0	934803	A	G
IV	gk665659	0	934846	A	G
IV	gk506034	0	935039	T	C
IV	gk330981	0	935080	A	G
IV	gk193109	0	935081	T	C
IV	gk843421	0	935451	A	G
IV	gk691279	0	935472	T	C
IV	gk580042	0	935533	T	C
IV	gk525885	0	935739	A	T
IV	gk386873	0	935770	A	G
IV	gk476560	0	935805	T	C
IV	gk411668	0	935881	A	G
IV	gk575043	0	935942	A	G
IV	gk358699	0	936043	T	C
IV	gk878091	0	936235	C	T
IV	gk193110	0	936354	A	G
IV	gk695450	0	936560	A	G
IV	gk693659	0	936853	A	G
IV	gk329528	0	937134	T	C
IV	gk193111	0	937377	T	C
IV	gk812974	0	937399	A	G
IV	gk193112	0	937406	A	G
IV	gk193113	0	937462	T	G
IV	gk426301	0	937727	A	T
IV	gk558217	0	938261	A	T
IV	gk558218	0	938327	T	C
IV	gk570454	0	938412	A	G
IV	gk313555	0	938628	T	A
IV	gk664225	0	938644	T	C
IV	gk395213	0	938670	T	C
IV	gk883340	0	938698	T	C
IV	gk525886	0	938836	T	C
IV	gk945403	0	938928	AT	A
IV	gk413167	0	938938	A	T
IV	gk336567	0	939080	A	G
IV	gk769104	0	939109	T	C
IV	gk945404	0	939158	GC	G
IV	gk696286	0	939224	T	C
IV	gk632729	0	939342	A	G
IV	gk879725	0	939354	T	C
IV	gk630641	0	939358	T	C
IV	gk554194	0	939459	A	G
IV	gk326768	0	939494	T	C
IV	gk340546	0	939569	T	C
IV	gk193114	0	939620	A	C
IV	gk193115	0	939892	A	G
IV	gk858598	0	939894	T	C
IV	gk646736	0	939914	T	C
IV	gk193116	0	940365	T	C
IV	gk418818	0	940369	T	A
IV	gk313046	0	940377	C	G
IV	gk690396	0	940379	A	G
IV	gk193117	0	940518	T	C
IV	gk427978	0	940759	C	A
IV	gk845527	0	940790	G	A
IV	gk639835	0	940819	T	C
IV	gk443150	0	940952	C	T
IV	gk748916	0	941183	A	G
IV	gk783735	0	941221	T	C
IV	gk193118	0	941440	G	T
IV	gk193119	0	941441	A	G
IV	gk401026	0	941476	A	G
IV	gk503354	0	941517	A	G
IV	gk921371	0	941588	A	T
IV	gk193120	0	941599	A	G
IV	gk503355	0	941679	T	C
IV	gk357861	0	941782	T	C
IV	gk638263	0	941886	C	T
IV	gk416908	0	942026	A	G
IV	gk500674	0	942103	A	G
IV	gk678511	0	942317	A	G
IV	gk394050	0	942343	T	C
IV	gk643815	0	942382	A	G
IV	gk860046	0	942581	T	C
IV	gk469821	0	942726	A	G
IV	gk193121	0	942764	T	C
IV	gk427282	0	942785	A	G
IV	gk726802	0	942802	T	C
IV	gk312405	0	942852	A	G
IV	gk796027	0	942954	T	C
IV	gk791786	0	943125	T	C
IV	gk193122	0	943134	T	C
IV	gk516861	0	943154	T	C
IV	gk489656	0	943226	A	G
IV	gk426505	0	943246	T	C
IV	gk812975	0	943314	C	T
IV	gk882551	0	943411	T	C
IV	gk452946	0	943580	A	G
IV	gk597421	0	943761	T	C
IV	gk321197	0	943766	A	G
IV	gk870357	0	943778	A	G
IV	gk427803	0	943872	T	A
IV	gk397645	0	943892	T	C
IV	gk630642	0	943945	T	C
IV	gk816225	0	944000	A	G
IV	gk894062	0	944002	A	G
IV	gk193123	0	944088	A	G
IV	gk605668	0	944505	T	A
IV	gk697624	0	944625	T	C
IV	gk449291	0	944636	C	A
IV	gk683974	0	944668	T	C
IV	gk193124	0	944669	T	A
IV	gk865457	0	944677	A	G
IV	gk487604	0	944883	A	G
IV	gk193125	0	945001	A	G
IV	gk591011	0	945021	A	G
IV	gk846128	0	945191	G	A
IV	gk654394	0	945440	A	G
IV	gk193126	0	945445	A	G
IV	gk697625	0	945509	T	C
IV	gk691280	0	945519	T	C
IV	gk362751	0	945808	A	G
IV	gk389805	0	945954	C	T
IV	gk599331	0	946021	A	G
IV	gk593350	0	946404	T	C
IV	gk945405	0	946498	G	GT
IV	gk193127	0	946544	A	G
IV	gk193128	0	946618	G	T
IV	gk193129	0	946639	T	C
IV	gk312406	0	946648	A	G
IV	gk753871	0	946790	T	A
IV	gk753872	0	946867	A	T
IV	gk449683	0	946892	T	C
IV	gk193130	0	946958	G	T
IV	gk193131	0	947036	A	G
IV	gk704458	0	947342	T	C
IV	gk945406	0	947519	A	AT
IV	gk519545	0	948037	T	C
IV	gk193132	0	948156	A	T
IV	gk466678	0	948295	T	A
IV	gk376635	0	948354	T	A
IV	gk914686	0	948395	T	C
IV	gk610966	0	948415	C	A
IV	gk536883	0	948452	A	G
IV	gk580682	0	948453	G	A
IV	gk455371	0	948549	A	G
IV	gk884471	0	948744	A	G
IV	gk193133	0	948761	T	C
IV	gk540107	0	948776	A	G
IV	gk868943	0	948779	A	T
IV	gk808113	0	949231	C	T
IV	gk900539	0	949247	T	C
IV	gk193134	0	949395	A	G
IV	gk571416	0	949426	T	C
IV	gk886299	0	949511	C	T
IV	gk395888	0	949560	A	G
IV	gk746357	0	949629	C	T
IV	gk576154	0	949649	T	C
IV	gk193135	0	949743	T	C
IV	gk631116	0	949759	A	G
IV	gk570455	0	949816	A	G
IV	gk320396	0	949878	A	G
IV	gk881431	0	950196	A	G
IV	gk816226	0	950240	A	G
IV	gk634725	0	950336	A	G
IV	gk773936	0	950374	A	G
IV	gk752040	0	950437	A	G
IV	gk881432	0	950484	A	G
IV	gk875226	0	950497	T	C
IV	gk726803	0	950677	T	C
IV	gk488171	0	951483	A	G
IV	gk690397	0	951535	A	G
IV	gk821196	0	951553	C	T
IV	gk193136	0	951751	A	C
IV	gk521072	0	951756	A	G
IV	gk562422	0	951850	T	C
IV	gk632730	0	952063	A	G
IV	gk680986	0	952159	A	G
IV	gk457665	0	952204	C	A
IV	gk956631	0	952327	C	A
IV	gk342976	0	952358	T	C
IV	gk557703	0	952386	T	C
IV	gk352499	0	952448	A	G
IV	gk427283	0	952505	A	G
IV	gk427284	0	952593	G	C
IV	gk903623	0	952950	A	G
IV	gk193137	0	953456	T	C
IV	gk421917	0	953463	A	G
IV	gk193138	0	953520	T	C
IV	gk410963	0	953593	T	C
IV	gk193139	0	953657	T	C
IV	gk711196	0	953746	T	C
IV	gk523653	0	953763	A	G
IV	gk735347	0	953857	T	C
IV	gk193140	0	953914	T	C
IV	gk594389	0	953952	T	C
IV	gk193141	0	953991	T	C
IV	gk538149	0	954108	T	C
IV	gk193142	0	954182	A	G
IV	gk315324	0	954187	T	C
IV	gk193143	0	954403	G	A
IV	gk677363	0	954478	T	C
IV	gk914202	0	954517	A	G
IV	gk852150	0	954676	T	C
IV	gk701810	0	954709	A	G
IV	gk957773	0	954934	T	C
IV	gk459420	0	954959	T	C
IV	gk782423	0	954962	A	G
IV	gk486319	0	955081	T	C
IV	gk331721	0	955149	A	G
IV	gk945407	0	955184	CA	C
IV	gk503356	0	955265	T	C
IV	gk530672	0	955320	A	G
IV	gk707718	0	955485	T	C
IV	gk193144	0	955735	T	A
IV	gk193145	0	955828	A	G
IV	gk945408	0	955849	GT	G
IV	gk356398	0	956126	T	C
IV	gk559205	0	956133	T	C
IV	gk193146	0	956291	A	G
IV	gk801929	0	956291	C	G
IV	gk860554	0	956323	T	C
IV	gk709459	0	956509	A	G
IV	gk193147	0	956720	A	G
IV	gk931603	0	956861	T	C
IV	gk634726	0	957020	T	C
IV	gk193148	0	957303	A	G
IV	gk744072	0	957348	A	G
IV	gk824318	0	957409	T	C
IV	gk193149	0	957551	A	G
IV	gk446730	0	957712	A	T
IV	gk873059	0	957735	C	A
IV	gk760095	0	957793	T	C
IV	gk671844	0	957892	T	C
IV	gk193150	0	958014	T	C
IV	gk932123	0	958076	T	C
IV	gk430991	0	958149	C	T
IV	gk384360	0	958458	T	C
IV	gk333765	0	958524	T	C
IV	gk352500	0	958607	A	G
IV	gk193151	0	958617	G	A
IV	gk193152	0	958644	A	G
IV	gk193153	0	958768	A	G
IV	gk635244	0	958790	A	G
IV	gk868944	0	958928	A	G
IV	gk193154	0	959077	T	C
IV	gk961131	0	959148	<DEL>	C
IV	gk193155	0	959169	T	C
IV	gk854888	0	959372	T	C
IV	gk463475	0	959505	A	G
IV	gk193156	0	959640	A	T
IV	gk193157	0	959968	T	C
IV	gk801930	0	960052	T	C
IV	gk328754	0	960151	G	A
IV	gk697066	0	960203	T	C
IV	gk370536	0	960219	A	G
IV	gk193158	0	960230	A	T
IV	gk884905	0	960240	T	C
IV	gk328755	0	960241	C	A
IV	gk316353	0	960341	T	C
IV	gk193159	0	960367	T	C
IV	gk938020	0	960413	T	C
IV	gk682200	0	960692	T	C
IV	gk534703	0	960694	T	A
IV	gk193160	0	960734	T	C
IV	gk424631	0	960939	T	C
IV	gk193161	0	961337	A	G
IV	gk945409	0	961338	A	AT
IV	gk665010	0	961494	T	C
IV	gk568367	0	961842	T	C
IV	gk193162	0	961950	A	C
IV	gk193163	0	962152	A	G
IV	gk353228	0	962166	A	G
IV	gk669981	0	962175	T	C
IV	gk637778	0	962206	A	G
IV	gk459421	0	962366	C	T
IV	gk193164	0	962991	T	C
IV	gk438022	0	963262	A	G
IV	gk898723	0	963324	T	C
IV	gk193165	0	963361	A	G
IV	gk868020	0	963405	T	A
IV	gk917516	0	963546	T	A
IV	gk193166	0	963572	T	C
IV	gk571417	0	963602	G	A
IV	gk193167	0	963799	T	C
IV	gk193168	0	963858	T	C
IV	gk350456	0	964137	T	C
IV	gk746893	0	964137	A	C
IV	gk193170	0	964182	T	A
IV	gk746894	0	964208	T	C
IV	gk580683	0	964426	A	G
IV	gk912299	0	964691	T	C
IV	gk685588	0	964766	T	C
IV	gk193171	0	964971	A	G
IV	gk563013	0	965029	T	C
IV	gk725943	0	965119	G	A
IV	gk725944	0	965402	A	G
IV	gk518198	0	965642	A	G
IV	gk193172	0	965695	A	G
IV	gk193173	0	965759	A	G
IV	gk411669	0	966015	A	T
IV	gk193174	0	966093	T	C
IV	gk193175	0	966158	A	G
IV	gk930429	0	966330	T	C
IV	gk810259	0	966391	A	T
IV	gk193176	0	966455	A	G
IV	gk424632	0	966515	T	C
IV	gk631117	0	966545	T	C
IV	gk193177	0	966578	C	T
IV	gk608588	0	967020	T	C
IV	gk627575	0	967021	T	C
IV	gk193178	0	967234	A	G
IV	gk547498	0	967466	A	G
IV	gk820090	0	967597	T	C
IV	gk193179	0	967881	A	T
IV	gk193180	0	967904	A	G
IV	gk488172	0	967994	A	G
IV	gk463476	0	968078	T	C
IV	gk193181	0	968134	A	G
IV	gk814847	0	968182	T	C
IV	gk457666	0	968240	A	G
IV	gk436208	0	968269	T	C
IV	gk642750	0	968380	T	C
IV	gk193182	0	968482	A	G
IV	gk566914	0	968548	A	G
IV	gk860047	0	968634	T	C
IV	gk853617	0	968841	T	C
IV	gk880530	0	968858	A	G
IV	gk404373	0	968895	T	C
IV	gk843422	0	968915	A	G
IV	gk625274	0	968926	A	G
IV	gk639345	0	968929	T	C
IV	gk934325	0	969164	T	C
IV	gk596016	0	969184	A	G
IV	gk936155	0	969281	C	T
IV	gk685147	0	969397	A	G
IV	gk193183	0	969573	A	G
IV	gk371831	0	969609	T	C
IV	gk433952	0	969659	T	C
IV	gk538542	0	969729	A	G
IV	gk408673	0	969777	T	A
IV	gk641374	0	969889	T	G
IV	gk355296	0	969989	A	G
IV	gk641375	0	969993	T	C
IV	gk377732	0	970077	T	C
IV	gk193184	0	970230	A	G
IV	gk864460	0	970326	A	G
IV	gk945410	0	970359	C	CA
IV	gk786695	0	970390	A	G
IV	gk193185	0	970464	T	C
IV	gk491577	0	970497	T	C
IV	gk623337	0	970514	A	G
IV	gk367189	0	970633	A	G
IV	gk358269	0	970722	A	T
IV	gk358270	0	970723	A	T
IV	gk883892	0	970757	A	G
IV	gk682201	0	970777	T	C
IV	gk193186	0	970782	T	C
IV	gk193187	0	970792	T	C
IV	gk563577	0	970795	A	G
IV	gk467140	0	970873	A	G
IV	gk519546	0	970893	T	C
IV	gk193188	0	970946	T	C
IV	gk427285	0	971177	C	A
IV	gk193189	0	971307	T	C
IV	gk334635	0	971368	T	C
IV	gk359701	0	971528	T	C
IV	gk727337	0	971710	T	C
IV	gk590524	0	971899	G	T
IV	gk527222	0	971912	G	A
IV	gk780418	0	972150	T	G
IV	gk193190	0	972395	T	C
IV	gk545326	0	972401	A	G
IV	gk193191	0	972443	T	A
IV	gk193192	0	972603	A	G
IV	gk837561	0	972785	T	C
IV	gk899029	0	972852	T	C
IV	gk193193	0	973057	A	G
IV	gk945411	0	973070	G	GT
IV	gk868945	0	973140	T	C
IV	gk704459	0	973730	T	C
IV	gk769105	0	973739	T	C
IV	gk193194	0	973874	T	C
IV	gk945412	0	973921	G	GA
IV	gk726804	0	974022	G	A
IV	gk805278	0	974035	C	T
IV	gk563014	0	974053	C	T
IV	gk925328	0	974059	T	C
IV	gk429021	0	974474	T	C
IV	gk429022	0	974480	G	T
IV	gk821197	0	974483	G	T
IV	gk729540	0	974640	C	A
IV	gk193195	0	974768	A	G
IV	gk658792	0	974810	T	C
IV	gk470823	0	974888	T	C
IV	gk193196	0	975010	T	C
IV	gk193197	0	975321	A	G
IV	gk604979	0	975367	A	G
IV	gk816895	0	975400	A	T
IV	gk547092	0	975532	A	G
IV	gk193198	0	975698	T	C
IV	gk680987	0	975995	A	G
IV	gk416639	0	976183	C	A
IV	gk193199	0	976226	T	C
IV	gk698663	0	976227	T	C
IV	gk588035	0	976457	T	C
IV	gk798104	0	976532	T	C
IV	gk193200	0	976535	A	G
IV	gk193201	0	976605	T	C
IV	gk193202	0	976840	A	G
IV	gk193203	0	976922	T	C
IV	gk517376	0	977039	A	T
IV	gk833426	0	977132	A	G
IV	gk353229	0	977343	A	G
IV	gk824882	0	977358	T	C
IV	gk193204	0	977401	T	C
IV	gk708846	0	977451	A	G
IV	gk193205	0	977458	A	G
IV	gk490490	0	977469	A	G
IV	gk540108	0	977631	A	G
IV	gk339300	0	977693	A	G
IV	gk960983	0	977731	<DEL>	T
IV	gk193206	0	977871	T	A
IV	gk193207	0	978230	T	C
IV	gk193208	0	978788	T	A
IV	gk193209	0	978912	T	A
IV	gk545327	0	978948	A	G
IV	gk464113	0	979009	G	T
IV	gk840102	0	979021	T	C
IV	gk468251	0	979155	T	C
IV	gk909082	0	979402	A	T
IV	gk345058	0	979568	A	G
IV	gk571418	0	979773	T	C
IV	gk193210	0	980030	T	C
IV	gk861075	0	980083	T	C
IV	gk711197	0	980160	T	C
IV	gk832174	0	980244	T	C
IV	gk722883	0	980247	T	C
IV	gk776011	0	980358	C	T
IV	gk562423	0	980392	T	C
IV	gk821709	0	980408	A	G
IV	gk193211	0	980497	T	C
IV	gk962411	0	980528	ATGAATC	ACATATCATAACATTGATAAG
IV	gk490491	0	980832	A	T
IV	gk675276	0	980918	C	A
IV	gk193212	0	980998	T	C
IV	gk923738	0	981237	A	G
IV	gk193213	0	981326	T	C
IV	gk193214	0	981421	G	A
IV	gk193216	0	981641	T	C
IV	gk193217	0	981732	A	G
IV	gk913624	0	981794	G	A
IV	gk193218	0	981802	T	C
IV	gk193219	0	981889	A	G
IV	gk383985	0	981907	A	G
IV	gk193220	0	981948	A	G
IV	gk398700	0	982036	A	G
IV	gk193221	0	982049	A	G
IV	gk688101	0	982129	G	A
IV	gk313417	0	982225	T	G
IV	gk536884	0	982258	A	G
IV	gk401364	0	982472	T	C
IV	gk827426	0	982551	A	G
IV	gk816896	0	982730	T	C
IV	gk868946	0	982781	A	G
IV	gk497149	0	982929	T	C
IV	gk846129	0	982991	A	G
IV	gk404374	0	983203	T	C
IV	gk586043	0	983248	A	G
IV	gk193222	0	983334	T	C
IV	gk468252	0	983712	G	A
IV	gk493682	0	983754	A	G
IV	gk399327	0	983797	T	A
IV	gk193223	0	983986	T	A
IV	gk540109	0	983991	G	A
IV	gk193224	0	984070	T	C
IV	gk399751	0	984170	T	C
IV	gk193225	0	984296	T	C
IV	gk452213	0	984509	C	T
IV	gk824883	0	984669	T	C
IV	gk375134	0	984693	A	G
IV	gk193226	0	984795	T	C
IV	gk768615	0	985151	A	G
IV	gk564058	0	985155	T	C
IV	gk864461	0	985262	A	G
IV	gk663523	0	985706	T	C
IV	gk582361	0	986046	T	C
IV	gk193227	0	986047	T	C
IV	gk637350	0	986104	A	G
IV	gk383986	0	986110	A	G
IV	gk700709	0	986290	T	C
IV	gk920306	0	986335	T	C
IV	gk193228	0	986373	T	C
IV	gk897296	0	986425	G	A
IV	gk193229	0	986623	T	C
IV	gk637779	0	986749	A	G
IV	gk193230	0	986807	A	T
IV	gk621398	0	987399	A	G
IV	gk506552	0	987505	C	T
IV	gk855465	0	987643	A	G
IV	gk855466	0	987770	A	G
IV	gk193231	0	987781	A	G
IV	gk730166	0	987799	C	T
IV	gk193232	0	987814	A	G
IV	gk529749	0	987818	A	G
IV	gk923104	0	987839	A	G
IV	gk617287	0	987854	A	G
IV	gk880950	0	988297	A	G
IV	gk900540	0	988380	A	T
IV	gk481487	0	988413	T	C
IV	gk193233	0	988499	A	G
IV	gk467629	0	988612	T	C
IV	gk593351	0	988737	T	C
IV	gk937347	0	988750	T	C
IV	gk673409	0	989299	T	C
IV	gk832175	0	989564	T	C
IV	gk882911	0	989623	T	A
IV	gk961287	0	989653	AATG	A
IV	gk920307	0	989787	T	C
IV	gk317658	0	990079	G	A
IV	gk607803	0	990354	T	C
IV	gk790780	0	990384	A	G
IV	gk367554	0	990935	A	G
IV	gk710486	0	991197	A	G
IV	gk959466	0	991318	A	G
IV	gk769930	0	991350	T	C
IV	gk775331	0	991374	T	A
IV	gk193236	0	991403	A	C
IV	gk193237	0	991432	T	C
IV	gk634315	0	991453	T	C
IV	gk193238	0	991586	A	G
IV	gk783736	0	991638	T	C
IV	gk945413	0	991967	AT	A
IV	gk193239	0	992295	T	C
IV	gk527738	0	992391	T	A
IV	gk356399	0	992430	A	C
IV	gk193240	0	992465	A	G
IV	gk420012	0	992514	C	A
IV	gk784720	0	992691	A	G
IV	gk779204	0	992717	T	C
IV	gk840103	0	992738	C	T
IV	gk193241	0	992857	T	C
IV	gk193242	0	992872	A	G
IV	gk415347	0	992994	C	T
IV	gk547499	0	993006	A	G
IV	gk816897	0	993010	A	G
IV	gk508537	0	993078	A	G
IV	gk628927	0	994148	T	C
IV	gk614366	0	994263	T	C
IV	gk401027	0	994287	A	G
IV	gk649200	0	994562	A	G
IV	gk838788	0	994593	A	G
IV	gk460977	0	994619	A	G
IV	gk875227	0	994784	T	C
IV	gk577184	0	994869	T	C
IV	gk415642	0	994890	A	G
IV	gk508538	0	994946	A	G
IV	gk909752	0	994997	T	A
IV	gk405725	0	995120	A	T
IV	gk193243	0	995216	A	T
IV	gk364367	0	995243	A	G
IV	gk359702	0	995299	T	C
IV	gk716357	0	995395	A	G
IV	gk193244	0	995483	T	C
IV	gk616158	0	995593	T	C
IV	gk389806	0	995705	T	C
IV	gk680274	0	995969	A	G
IV	gk746358	0	996088	A	G
IV	gk423685	0	996227	T	A
IV	gk193245	0	996232	A	G
IV	gk626623	0	996504	T	C
IV	gk835714	0	996570	T	C
IV	gk521073	0	997320	A	G
IV	gk193246	0	997456	T	C
IV	gk479974	0	997464	A	G
IV	gk193247	0	997482	T	C
IV	gk193248	0	997937	T	C
IV	gk446731	0	998112	C	T
IV	gk957774	0	998145	A	T
IV	gk447816	0	998237	T	C
IV	gk552800	0	998335	T	C
IV	gk654395	0	998535	A	G
IV	gk586936	0	998608	C	A
IV	gk332977	0	998624	T	C
IV	gk902618	0	998667	A	G
IV	gk769106	0	998853	T	C
IV	gk556662	0	998928	A	G
IV	gk945414	0	999011	AT	A
IV	gk193249	0	999128	A	G
IV	gk434699	0	999272	C	T
IV	gk193250	0	999291	T	C
IV	gk653711	0	999468	A	C
IV	gk602884	0	999684	A	G
IV	gk507421	0	999702	T	C
IV	gk193251	0	999731	T	C
IV	gk579032	0	999743	A	T
IV	gk734247	0	1000029	A	G
IV	gk874096	0	1000195	T	C
IV	gk717430	0	1000306	T	C
IV	gk193252	0	1000433	A	G
IV	gk945415	0	1000502	ATACTT	A
IV	gk730865	0	1000714	A	G
IV	gk726805	0	1000731	T	C
IV	gk345677	0	1000733	T	C
IV	gk878660	0	1000734	T	C
IV	gk193253	0	1000811	A	G
IV	gk442249	0	1000880	A	G
IV	gk829482	0	1000922	T	C
IV	gk395889	0	1000934	A	G
IV	gk193254	0	1001109	A	G
IV	gk193255	0	1001147	A	G
IV	gk395890	0	1001184	A	G
IV	gk193256	0	1001317	C	A
IV	gk321198	0	1001674	T	A
IV	gk193257	0	1001799	A	G
IV	gk859155	0	1001845	A	G
IV	gk654858	0	1001886	T	C
IV	gk514217	0	1002004	A	G
IV	gk412455	0	1002103	C	A
IV	gk605670	0	1002331	A	G
IV	gk425002	0	1002662	A	T
IV	gk789040	0	1002678	A	G
IV	gk809779	0	1002943	A	G
IV	gk410272	0	1002979	T	C
IV	gk706004	0	1003059	T	C
IV	gk193258	0	1003086	G	T
IV	gk822808	0	1003117	A	T
IV	gk711198	0	1003153	T	C
IV	gk795449	0	1003157	T	C
IV	gk458215	0	1003158	T	C
IV	gk587417	0	1003248	T	C
IV	gk847783	0	1003270	T	C
IV	gk322300	0	1003393	A	G
IV	gk193259	0	1003443	T	C
IV	gk677985	0	1003541	T	C
IV	gk835715	0	1003759	T	A
IV	gk757526	0	1003855	T	C
IV	gk193260	0	1003902	A	G
IV	gk193261	0	1004155	A	G
IV	gk707117	0	1004369	C	T
IV	gk497609	0	1004785	T	A
IV	gk366362	0	1005112	A	G
IV	gk193262	0	1005162	G	A
IV	gk934740	0	1005360	T	A
IV	gk193264	0	1005572	A	G
IV	gk780419	0	1005681	A	G
IV	gk521755	0	1005709	A	T
IV	gk561267	0	1006445	A	G
IV	gk905477	0	1006496	A	G
IV	gk362752	0	1006694	A	G
IV	gk193265	0	1006710	G	T
IV	gk193266	0	1007667	T	C
IV	gk193267	0	1007744	A	G
IV	gk646185	0	1008579	A	G
IV	gk193268	0	1009016	T	C
IV	gk894063	0	1009253	A	G
IV	gk193269	0	1010153	T	C
IV	gk193270	0	1010228	T	C
IV	gk875228	0	1010368	T	C
IV	gk865458	0	1010411	A	G
IV	gk645304	0	1010498	A	G
IV	gk375657	0	1010509	A	G
IV	gk193271	0	1010652	T	C
IV	gk798105	0	1010662	T	C
IV	gk688102	0	1010752	T	C
IV	gk688103	0	1010853	G	T
IV	gk193272	0	1011470	T	C
IV	gk193273	0	1011970	A	G
IV	gk680553	0	1012013	A	G
IV	gk624285	0	1012030	T	C
IV	gk464761	0	1012168	T	C
IV	gk324700	0	1012235	T	C
IV	gk697626	0	1012256	T	C
IV	gk786022	0	1012391	T	C
IV	gk786023	0	1012589	T	C
IV	gk193274	0	1012614	A	G
IV	gk484404	0	1012644	A	G
IV	gk543777	0	1012817	A	G
IV	gk631118	0	1012844	A	G
IV	gk554195	0	1012907	A	G
IV	gk512740	0	1012963	A	T
IV	gk662777	0	1013034	A	G
IV	gk490946	0	1013063	G	A
IV	gk564059	0	1013076	T	C
IV	gk193275	0	1013151	T	C
IV	gk945416	0	1013272	G	GA
IV	gk417198	0	1013324	T	C
IV	gk371207	0	1013350	A	G
IV	gk193276	0	1013463	T	C
IV	gk407119	0	1013487	A	G
IV	gk702874	0	1013535	C	T
IV	gk731574	0	1013542	T	G
IV	gk748917	0	1013547	A	G
IV	gk375868	0	1013604	T	C
IV	gk407120	0	1013612	G	T
IV	gk671845	0	1013776	T	C
IV	gk945417	0	1014143	CT	C
IV	gk601315	0	1015343	T	C
IV	gk795450	0	1015655	T	C
IV	gk400356	0	1015656	A	G
IV	gk193277	0	1015776	A	G
IV	gk193278	0	1015785	A	G
IV	gk454899	0	1015790	T	C
IV	gk193279	0	1015810	A	G
IV	gk193280	0	1015832	A	G
IV	gk193281	0	1015905	A	G
IV	gk467630	0	1016044	T	A
IV	gk363177	0	1016404	T	C
IV	gk591682	0	1016548	A	T
IV	gk801931	0	1016557	T	C
IV	gk193282	0	1017139	T	C
IV	gk193283	0	1017445	A	G
IV	gk453746	0	1017459	A	G
IV	gk823840	0	1017527	G	T
IV	gk962439	0	1017587	TTTACCGAACAAG	TGTACCTGTTAAT
IV	gk591012	0	1017658	A	G
IV	gk405465	0	1017810	A	T
IV	gk193284	0	1017814	T	C
IV	gk193285	0	1017994	A	G
IV	gk193286	0	1018605	T	A
IV	gk193287	0	1018649	G	C
IV	gk417892	0	1018947	T	C
IV	gk415348	0	1018975	A	G
IV	gk405267	0	1018980	A	G
IV	gk637351	0	1019176	A	G
IV	gk357322	0	1019261	A	G
IV	gk381015	0	1019502	T	C
IV	gk583715	0	1019603	T	C
IV	gk329529	0	1019879	T	C
IV	gk193288	0	1019964	A	G
IV	gk880531	0	1020014	A	G
IV	gk540765	0	1020089	T	A
IV	gk643318	0	1020106	A	G
IV	gk901188	0	1020175	T	C
IV	gk504259	0	1020331	A	G
IV	gk732314	0	1020406	G	A
IV	gk193289	0	1020542	A	G
IV	gk193290	0	1020593	T	C
IV	gk825842	0	1021029	G	T
IV	gk554695	0	1021032	C	A
IV	gk193291	0	1021057	A	G
IV	gk657349	0	1021075	T	C
IV	gk193292	0	1021125	T	C
IV	gk759693	0	1021201	T	C
IV	gk193293	0	1021278	T	C
IV	gk489211	0	1021384	A	G
IV	gk586044	0	1021395	A	G
IV	gk660969	0	1021435	A	G
IV	gk859156	0	1021484	A	G
IV	gk366023	0	1021552	T	C
IV	gk806109	0	1021660	A	G
IV	gk891716	0	1021664	T	C
IV	gk727338	0	1021683	A	G
IV	gk598460	0	1021839	A	G
IV	gk773289	0	1021887	T	C
IV	gk695793	0	1021947	A	G
IV	gk774554	0	1022521	T	C
IV	gk468820	0	1022960	G	A
IV	gk920827	0	1022982	A	G
IV	gk193294	0	1023063	T	C
IV	gk582992	0	1023088	T	C
IV	gk413004	0	1023412	A	G
IV	gk425501	0	1023474	T	C
IV	gk855467	0	1023733	C	A
IV	gk681613	0	1023748	T	C
IV	gk643319	0	1023796	A	G
IV	gk479975	0	1023871	A	G
IV	gk905028	0	1023941	T	C
IV	gk574501	0	1024289	A	G
IV	gk870904	0	1024539	A	G
IV	gk688528	0	1024558	T	C
IV	gk927108	0	1024679	A	G
IV	gk193295	0	1024685	T	C
IV	gk688529	0	1024752	A	T
IV	gk526809	0	1024943	A	G
IV	gk483457	0	1025016	C	T
IV	gk536295	0	1025070	A	G
IV	gk341123	0	1025316	A	C
IV	gk193296	0	1025428	A	G
IV	gk887748	0	1025711	A	G
IV	gk621399	0	1025820	A	T
IV	gk580043	0	1026244	T	C
IV	gk448869	0	1026245	G	C
IV	gk462367	0	1026253	A	G
IV	gk193297	0	1026295	C	G
IV	gk504831	0	1026307	T	C
IV	gk193298	0	1026329	T	C
IV	gk960742	0	1026380	<DEL>	T
IV	gk333766	0	1026493	T	C
IV	gk924357	0	1026524	T	C
IV	gk679119	0	1026526	A	G
IV	gk193299	0	1026553	T	C
IV	gk893269	0	1026664	A	G
IV	gk399752	0	1026759	T	C
IV	gk887240	0	1026790	A	G
IV	gk879151	0	1026892	T	C
IV	gk765318	0	1026896	A	G
IV	gk193300	0	1027241	T	C
IV	gk317659	0	1027481	A	G
IV	gk731575	0	1027573	A	G
IV	gk345059	0	1027658	G	A
IV	gk688104	0	1027762	T	C
IV	gk193301	0	1028070	A	G
IV	gk666556	0	1028182	T	C
IV	gk193302	0	1028417	T	C
IV	gk798106	0	1028459	T	C
IV	gk857498	0	1028495	A	G
IV	gk373539	0	1028585	T	C
IV	gk961041	0	1028694	<DEL>	T
IV	gk370016	0	1028713	T	C
IV	gk193303	0	1028749	T	C
IV	gk567758	0	1028766	A	G
IV	gk574502	0	1029021	A	G
IV	gk497150	0	1029028	T	C
IV	gk462368	0	1029066	A	G
IV	gk711199	0	1029091	T	C
IV	gk708263	0	1029102	A	G
IV	gk452214	0	1029195	A	G
IV	gk962200	0	1029437	AA	AGAAGTCATCAGTGGCAAAACATATTGTGCCGCCATCGAAGCACACACAATCATCACCTGCTTCAGACCCAGCGTTTCGATGAAATCCATC
IV	gk362753	0	1029450	A	G
IV	gk827912	0	1029712	A	G
IV	gk734866	0	1029740	C	T
IV	gk193304	0	1029748	T	G
IV	gk653712	0	1029881	T	C
IV	gk571419	0	1029967	T	C
IV	gk371208	0	1029985	A	G
IV	gk868947	0	1029999	A	G
IV	gk193305	0	1030478	T	C
IV	gk315707	0	1030750	A	G
IV	gk193306	0	1030769	A	G
IV	gk753087	0	1030946	A	G
IV	gk193307	0	1030948	T	A
IV	gk193308	0	1031084	T	A
IV	gk423875	0	1031373	A	T
IV	gk740136	0	1031832	T	C
IV	gk193309	0	1031850	T	C
IV	gk894064	0	1032110	T	A
IV	gk642101	0	1032136	A	G
IV	gk909753	0	1032555	A	G
IV	gk193310	0	1032637	A	G
IV	gk193311	0	1032701	A	G
IV	gk708264	0	1032804	A	G
IV	gk551071	0	1032816	T	A
IV	gk333276	0	1032836	T	C
IV	gk193312	0	1032876	A	G
IV	gk813509	0	1033011	T	C
IV	gk875229	0	1033028	T	C
IV	gk708847	0	1033067	A	G
IV	gk626624	0	1033152	T	C
IV	gk495952	0	1033252	A	G
IV	gk722196	0	1033617	T	C
IV	gk915145	0	1033677	T	C
IV	gk880232	0	1033849	A	T
IV	gk915146	0	1033906	A	G
IV	gk401028	0	1033912	A	G
IV	gk325882	0	1033936	T	C
IV	gk357862	0	1034182	A	G
IV	gk193313	0	1034247	T	C
IV	gk193314	0	1034261	A	G
IV	gk586045	0	1034313	A	G
IV	gk727339	0	1034388	A	G
IV	gk193315	0	1034439	T	A
IV	gk563578	0	1035059	T	C
IV	gk402295	0	1035103	T	C
IV	gk649201	0	1035299	G	A
IV	gk405122	0	1035346	A	G
IV	gk961821	0	1035389	<DEL>	C
IV	gk719708	0	1035464	A	G
IV	gk806110	0	1035749	A	G
IV	gk845528	0	1035949	T	C
IV	gk786696	0	1036008	T	A
IV	gk810260	0	1036027	T	C
IV	gk193316	0	1036185	T	C
IV	gk488741	0	1036391	A	G
IV	gk654396	0	1036411	G	A
IV	gk444132	0	1036460	A	T
IV	gk851596	0	1036628	C	T
IV	gk469311	0	1036638	T	C
IV	gk330608	0	1036896	T	C
IV	gk337648	0	1036943	A	G
IV	gk637352	0	1037228	A	G
IV	gk193317	0	1037283	A	G
IV	gk329530	0	1037319	A	G
IV	gk740859	0	1037376	A	G
IV	gk890078	0	1037495	T	C
IV	gk528196	0	1037572	A	G
IV	gk569913	0	1037611	A	G
IV	gk675858	0	1037653	A	G
IV	gk818106	0	1037730	A	G
IV	gk384361	0	1037905	T	C
IV	gk388435	0	1038042	A	G
IV	gk438023	0	1038593	A	T
IV	gk632731	0	1038603	A	G
IV	gk319568	0	1038623	A	G
IV	gk528197	0	1038778	A	G
IV	gk193318	0	1038853	T	C
IV	gk401662	0	1038975	A	G
IV	gk435493	0	1038990	T	C
IV	gk567759	0	1038991	A	G
IV	gk434150	0	1038995	G	A
IV	gk365379	0	1039003	T	C
IV	gk193319	0	1039041	G	A
IV	gk932124	0	1039096	A	G
IV	gk193320	0	1039149	T	A
IV	gk193321	0	1039805	T	C
IV	gk392368	0	1039961	T	C
IV	gk725945	0	1039988	A	G
IV	gk193322	0	1040037	T	C
IV	gk349850	0	1040153	T	C
IV	gk193323	0	1040202	T	C
IV	gk334636	0	1040527	T	C
IV	gk349851	0	1040552	T	C
IV	gk193324	0	1040895	A	G
IV	gk193325	0	1041119	A	C
IV	gk930430	0	1041327	T	C
IV	gk193326	0	1041430	A	T
IV	gk604980	0	1041430	G	T
IV	gk370893	0	1041708	T	C
IV	gk193327	0	1041847	A	G
IV	gk894065	0	1042217	A	G
IV	gk193328	0	1042245	A	T
IV	gk717431	0	1042520	G	T
IV	gk193329	0	1042846	T	A
IV	gk193330	0	1043252	T	C
IV	gk193331	0	1043260	T	C
IV	gk193332	0	1043593	T	C
IV	gk546598	0	1043668	T	C
IV	gk333767	0	1043677	T	C
IV	gk945418	0	1043872	T	TA
IV	gk753873	0	1044310	T	C
IV	gk193333	0	1044425	A	G
IV	gk643816	0	1044426	A	G
IV	gk193334	0	1044690	T	C
IV	gk655328	0	1044756	A	G
IV	gk475654	0	1044774	A	G
IV	gk430992	0	1044902	G	T
IV	gk394051	0	1044905	T	C
IV	gk864462	0	1045001	A	G
IV	gk193335	0	1045128	C	T
IV	gk915741	0	1045158	A	G
IV	gk657350	0	1045341	T	C
IV	gk956632	0	1045408	T	C
IV	gk193336	0	1045430	A	G
IV	gk606360	0	1045458	A	G
IV	gk387436	0	1045874	T	C
IV	gk750583	0	1045883	T	C
IV	gk957775	0	1046053	G	A
IV	gk193337	0	1046092	T	C
IV	gk193338	0	1046209	A	T
IV	gk416640	0	1046220	T	C
IV	gk193339	0	1046283	T	C
IV	gk438024	0	1046392	C	T
IV	gk740137	0	1046707	C	A
IV	gk193340	0	1046880	A	G
IV	gk481488	0	1046899	T	C
IV	gk193341	0	1047058	G	T
IV	gk932577	0	1047137	T	A
IV	gk784198	0	1047257	G	T
IV	gk345060	0	1047393	A	G
IV	gk193342	0	1047396	A	G
IV	gk193343	0	1047666	T	C
IV	gk502709	0	1047914	T	C
IV	gk763895	0	1048015	A	G
IV	gk376636	0	1048396	T	C
IV	gk737206	0	1048479	A	T
IV	gk424813	0	1048578	C	T
IV	gk340547	0	1048597	T	C
IV	gk643320	0	1048622	G	T
IV	gk193344	0	1048677	A	G
IV	gk193345	0	1049051	C	T
IV	gk562424	0	1049091	T	C
IV	gk764830	0	1049249	T	A
IV	gk193346	0	1049325	T	A
IV	gk460458	0	1049503	T	C
IV	gk414881	0	1049662	C	T
IV	gk350457	0	1049735	T	C
IV	gk444133	0	1049757	A	G
IV	gk193347	0	1050027	A	G
IV	gk728575	0	1050039	T	C
IV	gk350458	0	1050192	T	G
IV	gk511790	0	1050198	A	G
IV	gk828504	0	1050234	C	G
IV	gk812976	0	1050354	A	G
IV	gk655329	0	1050395	A	G
IV	gk734248	0	1050600	A	G
IV	gk780843	0	1050884	A	G
IV	gk830251	0	1050964	T	A
IV	gk777118	0	1050971	A	G
IV	gk193348	0	1050976	A	G
IV	gk193349	0	1051074	T	C
IV	gk727340	0	1051111	A	G
IV	gk595629	0	1051201	G	C
IV	gk595630	0	1051203	G	T
IV	gk614367	0	1051207	T	C
IV	gk945419	0	1051411	GT	G
IV	gk193350	0	1051425	G	T
IV	gk193351	0	1051460	T	C
IV	gk418535	0	1051812	A	G
IV	gk936156	0	1051978	A	G
IV	gk193352	0	1052011	A	G
IV	gk927109	0	1052176	A	G
IV	gk889418	0	1052187	A	G
IV	gk842384	0	1052584	A	G
IV	gk351541	0	1053254	T	C
IV	gk317660	0	1053259	A	G
IV	gk597814	0	1053306	G	A
IV	gk506035	0	1053345	T	C
IV	gk366363	0	1053366	A	G
IV	gk193353	0	1053388	T	C
IV	gk912899	0	1053735	T	C
IV	gk193354	0	1053790	A	G
IV	gk909371	0	1053816	T	C
IV	gk919174	0	1053827	A	G
IV	gk563015	0	1054002	T	C
IV	gk368107	0	1054011	T	C
IV	gk193355	0	1054028	T	C
IV	gk693660	0	1054101	A	G
IV	gk193356	0	1054169	A	G
IV	gk595098	0	1054390	A	G
IV	gk416909	0	1054573	C	T
IV	gk193357	0	1054914	A	G
IV	gk493158	0	1055193	T	C
IV	gk193358	0	1055228	T	C
IV	gk448870	0	1055317	A	G
IV	gk538543	0	1055471	A	G
IV	gk193359	0	1055472	A	G
IV	gk807058	0	1055566	G	A
IV	gk754945	0	1055575	T	C
IV	gk193360	0	1055625	T	C
IV	gk193361	0	1055695	A	G
IV	gk581896	0	1055699	T	C
IV	gk919781	0	1055707	T	C
IV	gk666557	0	1055760	T	C
IV	gk193362	0	1055776	T	C
IV	gk193363	0	1055991	A	G
IV	gk544473	0	1056027	T	C
IV	gk691281	0	1056121	T	C
IV	gk193364	0	1057013	G	A
IV	gk193365	0	1057166	A	G
IV	gk503814	0	1057184	G	A
IV	gk193366	0	1057248	A	G
IV	gk561869	0	1057268	A	G
IV	gk403162	0	1057335	T	C
IV	gk368864	0	1057374	T	A
IV	gk714805	0	1057651	A	G
IV	gk193367	0	1057750	T	C
IV	gk193368	0	1057841	A	G
IV	gk672483	0	1057981	A	G
IV	gk769107	0	1058068	C	A
IV	gk945420	0	1058073	TA	T
IV	gk769108	0	1058078	A	T
IV	gk875230	0	1058127	T	C
IV	gk646186	0	1058188	A	G
IV	gk193369	0	1058211	A	G
IV	gk193370	0	1058228	A	G
IV	gk193371	0	1058233	A	G
IV	gk835077	0	1058405	A	G
IV	gk692473	0	1058670	A	G
IV	gk402296	0	1058735	T	C
IV	gk829483	0	1058814	A	T
IV	gk945421	0	1058823	CA	C
IV	gk481489	0	1058964	T	C
IV	gk616715	0	1059190	A	G
IV	gk193372	0	1059224	A	G
IV	gk478919	0	1059385	T	C
IV	gk193373	0	1059465	A	G
IV	gk395494	0	1059497	T	A
IV	gk847166	0	1059501	A	G
IV	gk788535	0	1059621	C	T
IV	gk630643	0	1059697	T	C
IV	gk425502	0	1059780	T	A
IV	gk425503	0	1059858	T	C
IV	gk536296	0	1059960	A	G
IV	gk430307	0	1060114	A	G
IV	gk885401	0	1060134	A	G
IV	gk780420	0	1060472	A	G
IV	gk780045	0	1060703	T	C
IV	gk193374	0	1060871	T	A
IV	gk193375	0	1060917	A	G
IV	gk427016	0	1060979	A	G
IV	gk896103	0	1061009	T	C
IV	gk193376	0	1061040	T	C
IV	gk694274	0	1061068	A	G
IV	gk335981	0	1061096	T	C
IV	gk860048	0	1061227	T	C
IV	gk830875	0	1061381	A	G
IV	gk841013	0	1061403	T	C
IV	gk920828	0	1061443	A	G
IV	gk735841	0	1061461	A	G
IV	gk464762	0	1061489	A	T
IV	gk333768	0	1061569	T	C
IV	gk445117	0	1061806	T	C
IV	gk909084	0	1061844	A	G
IV	gk418536	0	1061905	C	T
IV	gk317071	0	1061984	T	G
IV	gk193377	0	1062008	G	A
IV	gk335532	0	1062155	G	T
IV	gk606361	0	1062312	T	C
IV	gk193378	0	1062549	T	C
IV	gk720552	0	1062569	T	C
IV	gk335533	0	1062650	A	G
IV	gk193379	0	1062808	T	C
IV	gk554196	0	1062893	A	G
IV	gk575669	0	1062913	T	C
IV	gk193380	0	1062917	A	G
IV	gk754390	0	1062931	C	A
IV	gk193381	0	1062962	T	C
IV	gk193382	0	1062973	A	G
IV	gk489212	0	1063073	A	G
IV	gk846130	0	1063129	A	T
IV	gk906193	0	1063323	T	C
IV	gk930431	0	1063356	T	C
IV	gk193383	0	1063638	G	A
IV	gk423493	0	1063688	A	G
IV	gk880951	0	1063902	A	G
IV	gk651089	0	1063970	G	A
IV	gk344095	0	1064047	A	G
IV	gk193384	0	1064120	C	A
IV	gk909085	0	1064263	A	G
IV	gk809130	0	1064286	A	G
IV	gk193385	0	1064322	A	G
IV	gk858599	0	1064365	T	C
IV	gk193386	0	1064518	A	G
IV	gk500675	0	1064523	A	G
IV	gk555160	0	1064527	G	T
IV	gk332978	0	1064547	T	C
IV	gk722197	0	1064659	T	C
IV	gk724374	0	1064671	T	C
IV	gk193387	0	1064751	T	C
IV	gk453747	0	1064769	T	G
IV	gk765319	0	1064780	G	A
IV	gk765320	0	1064820	A	G
IV	gk193388	0	1064823	T	C
IV	gk880233	0	1064841	A	G
IV	gk707118	0	1064897	A	G
IV	gk193389	0	1065018	T	C
IV	gk347806	0	1065041	C	T
IV	gk518199	0	1065127	A	G
IV	gk933783	0	1065151	A	G
IV	gk610352	0	1065155	T	C
IV	gk193390	0	1065164	A	T
IV	gk193391	0	1065288	T	C
IV	gk193392	0	1065296	A	G
IV	gk576155	0	1065422	T	C
IV	gk193393	0	1065506	A	G
IV	gk637353	0	1065783	A	G
IV	gk371832	0	1065944	T	C
IV	gk810261	0	1066024	A	G
IV	gk193394	0	1066079	T	C
IV	gk957776	0	1066122	T	C
IV	gk945422	0	1066168	G	GA
IV	gk193395	0	1066218	T	C
IV	gk515404	0	1066267	T	A
IV	gk655880	0	1066358	T	C
IV	gk507022	0	1066406	A	T
IV	gk680988	0	1066424	A	T
IV	gk539480	0	1066609	A	G
IV	gk504260	0	1066912	T	A
IV	gk500676	0	1066922	G	A
IV	gk596622	0	1067097	G	A
IV	gk193396	0	1067111	A	G
IV	gk813510	0	1067124	T	C
IV	gk708265	0	1067132	A	G
IV	gk892804	0	1067227	A	G
IV	gk833928	0	1067323	G	T
IV	gk626016	0	1067361	A	G
IV	gk746895	0	1067412	T	C
IV	gk887749	0	1067442	A	G
IV	gk665660	0	1067529	A	G
IV	gk910723	0	1067547	A	G
IV	gk582362	0	1067574	T	C
IV	gk721490	0	1067597	T	A
IV	gk391987	0	1067616	T	C
IV	gk875231	0	1067652	T	C
IV	gk426728	0	1067984	G	A
IV	gk340548	0	1068038	T	C
IV	gk366364	0	1068185	A	G
IV	gk193397	0	1068380	T	C
IV	gk458660	0	1068391	A	T
IV	gk193398	0	1068483	A	G
IV	gk537544	0	1068569	A	T
IV	gk820091	0	1068579	T	C
IV	gk713238	0	1069084	A	G
IV	gk670858	0	1069088	T	C
IV	gk539481	0	1069093	A	G
IV	gk354871	0	1069128	A	G
IV	gk193399	0	1069132	T	C
IV	gk420523	0	1069481	G	A
IV	gk568368	0	1069514	T	C
IV	gk193400	0	1069522	T	C
IV	gk193401	0	1069614	T	C
IV	gk193402	0	1069771	A	G
IV	gk613087	0	1069847	T	C
IV	gk626017	0	1069957	A	G
IV	gk556251	0	1070038	A	G
IV	gk193403	0	1070052	A	T
IV	gk401029	0	1070092	A	G
IV	gk850568	0	1070206	A	G
IV	gk379326	0	1070327	T	C
IV	gk381016	0	1070432	T	C
IV	gk324661	0	1070497	T	C
IV	gk459422	0	1070509	T	C
IV	gk945423	0	1070615	A	AT
IV	gk317661	0	1070637	A	G
IV	gk713239	0	1070661	A	G
IV	gk378295	0	1070668	A	G
IV	gk598461	0	1070785	A	G
IV	gk339301	0	1070801	A	G
IV	gk395214	0	1070885	T	C
IV	gk388712	0	1070936	A	G
IV	gk327906	0	1071001	T	C
IV	gk193404	0	1071019	T	C
IV	gk382899	0	1071144	A	G
IV	gk922331	0	1071199	A	G
IV	gk835716	0	1071343	T	C
IV	gk193405	0	1071418	G	T
IV	gk916426	0	1071420	A	G
IV	gk875232	0	1071422	T	C
IV	gk769540	0	1071457	A	G
IV	gk805279	0	1071576	A	G
IV	gk193406	0	1071811	T	C
IV	gk766193	0	1071844	A	G
IV	gk683156	0	1072111	A	G
IV	gk193407	0	1072137	A	G
IV	gk684862	0	1072292	T	C
IV	gk866067	0	1072307	A	G
IV	gk679120	0	1072355	A	G
IV	gk898724	0	1072366	A	C
IV	gk898725	0	1072367	G	A
IV	gk925905	0	1072404	T	C
IV	gk850569	0	1072546	A	G
IV	gk398701	0	1072601	A	G
IV	gk331369	0	1072608	T	C
IV	gk530211	0	1072849	A	G
IV	gk873060	0	1072869	C	A
IV	gk425504	0	1072938	T	C
IV	gk420524	0	1073047	C	A
IV	gk670859	0	1073227	T	C
IV	gk800700	0	1073254	T	C
IV	gk644309	0	1073281	T	C
IV	gk562425	0	1073569	T	C
IV	gk680989	0	1073603	A	G
IV	gk511791	0	1073627	A	G
IV	gk809131	0	1073776	A	G
IV	gk915742	0	1073960	A	G
IV	gk325245	0	1074000	A	G
IV	gk405995	0	1074187	T	C
IV	gk392767	0	1074285	A	G
IV	gk865459	0	1074376	A	G
IV	gk577711	0	1074605	G	A
IV	gk193408	0	1074646	A	G
IV	gk193409	0	1074704	T	A
IV	gk193410	0	1074963	A	G
IV	gk193411	0	1075050	A	G
IV	gk838789	0	1075065	T	C
IV	gk617837	0	1075136	T	A
IV	gk564060	0	1075140	T	C
IV	gk452947	0	1075178	A	G
IV	gk193412	0	1075210	T	C
IV	gk553234	0	1075231	A	G
IV	gk564061	0	1075239	G	A
IV	gk402865	0	1075264	T	C
IV	gk537545	0	1075315	T	C
IV	gk193413	0	1075456	T	C
IV	gk411670	0	1075475	A	G
IV	gk737207	0	1076048	G	A
IV	gk514218	0	1076341	G	A
IV	gk524336	0	1076470	A	G
IV	gk627576	0	1076520	T	C
IV	gk193414	0	1076546	T	C
IV	gk837562	0	1076638	G	A
IV	gk193415	0	1076643	A	G
IV	gk412456	0	1076736	A	G
IV	gk604245	0	1076904	A	G
IV	gk193416	0	1076981	A	G
IV	gk193417	0	1077100	T	C
IV	gk564062	0	1077275	T	C
IV	gk385491	0	1077299	T	C
IV	gk917517	0	1077454	T	C
IV	gk694807	0	1077469	A	G
IV	gk811626	0	1077805	T	C
IV	gk361842	0	1077840	A	G
IV	gk193418	0	1078257	T	C
IV	gk471783	0	1078659	T	C
IV	gk745406	0	1078928	T	C
IV	gk657925	0	1079053	A	G
IV	gk563016	0	1079162	T	C
IV	gk346512	0	1079747	A	G
IV	gk193420	0	1080006	T	C
IV	gk193421	0	1080071	A	G
IV	gk426302	0	1080165	C	T
IV	gk331722	0	1080491	A	G
IV	gk599837	0	1080566	A	G
IV	gk771938	0	1080625	T	C
IV	gk668857	0	1080666	A	G
IV	gk779668	0	1080732	A	G
IV	gk936730	0	1080756	T	C
IV	gk728576	0	1081082	A	G
IV	gk345061	0	1081115	A	G
IV	gk827913	0	1081769	A	G
IV	gk634727	0	1082283	A	G
IV	gk945425	0	1082293	CT	C
IV	gk711200	0	1082407	C	A
IV	gk945426	0	1082475	A	AT
IV	gk717432	0	1082724	T	C
IV	gk955541	0	1082882	T	C
IV	gk528198	0	1082962	A	G
IV	gk588873	0	1083529	T	C
IV	gk440518	0	1083653	G	T
IV	gk348126	0	1083820	T	C
IV	gk536297	0	1083829	G	C
IV	gk536298	0	1083830	T	G
IV	gk536299	0	1083846	A	T
IV	gk833929	0	1083854	A	G
IV	gk536300	0	1083863	A	G
IV	gk393701	0	1084142	A	G
IV	gk822809	0	1084253	T	C
IV	gk557704	0	1084750	T	C
IV	gk847167	0	1085052	A	G
IV	gk389807	0	1086265	T	C
IV	gk647185	0	1086266	T	C
IV	gk742857	0	1086323	A	G
IV	gk903117	0	1086617	G	A
IV	gk945427	0	1086780	GT	G
IV	gk193423	0	1087185	A	G
IV	gk193424	0	1087313	T	C
IV	gk193425	0	1087995	T	C
IV	gk193426	0	1088800	A	G
IV	gk555646	0	1088928	T	C
IV	gk193427	0	1088987	C	T
IV	gk769541	0	1089038	A	G
IV	gk322301	0	1089186	A	G
IV	gk873575	0	1089193	G	A
IV	gk193428	0	1089570	A	T
IV	gk604246	0	1089748	T	A
IV	gk810262	0	1089997	T	C
IV	gk791787	0	1090131	T	C
IV	gk451466	0	1090472	T	C
IV	gk813511	0	1090809	T	C
IV	gk477532	0	1091723	T	C
IV	gk801932	0	1091724	T	C
IV	gk956633	0	1091917	T	C
IV	gk414218	0	1092251	A	G
IV	gk506036	0	1092652	A	T
IV	gk193429	0	1093093	T	C
IV	gk753874	0	1093230	T	C
IV	gk597815	0	1093512	A	G
IV	gk193430	0	1093648	A	G
IV	gk727341	0	1094574	A	G
IV	gk348475	0	1094641	T	C
IV	gk660970	0	1094731	A	G
IV	gk378296	0	1094783	A	G
IV	gk770546	0	1094866	A	G
IV	gk193431	0	1094894	A	G
IV	gk595099	0	1094901	A	G
IV	gk723554	0	1094930	C	T
IV	gk193432	0	1094966	T	C
IV	gk735842	0	1094972	A	G
IV	gk370537	0	1095158	T	C
IV	gk193433	0	1095928	A	G
IV	gk320820	0	1096088	T	C
IV	gk473694	0	1096167	T	C
IV	gk794138	0	1096184	T	C
IV	gk953311	0	1096275	G	A
IV	gk387437	0	1096307	T	C
IV	gk835717	0	1096386	T	C
IV	gk779669	0	1096401	A	G
IV	gk676923	0	1096514	T	A
IV	gk193434	0	1097289	T	C
IV	gk405996	0	1097297	T	A
IV	gk604247	0	1097413	A	G
IV	gk573896	0	1097472	A	G
IV	gk835078	0	1097570	T	A
IV	gk753875	0	1097958	C	T
IV	gk798107	0	1098470	A	T
IV	gk563017	0	1098772	T	C
IV	gk193435	0	1098855	A	G
IV	gk478501	0	1099170	G	A
IV	gk936157	0	1099255	A	G
IV	gk698664	0	1099347	C	T
IV	gk414882	0	1099440	A	G
IV	gk733028	0	1100042	A	G
IV	gk193436	0	1100193	T	C
IV	gk665011	0	1100391	A	G
IV	gk193437	0	1100415	T	C
IV	gk700046	0	1100491	A	G
IV	gk938021	0	1100589	T	C
IV	gk571420	0	1100625	T	C
IV	gk919175	0	1100927	C	T
IV	gk193438	0	1101338	A	T
IV	gk193439	0	1101341	A	G
IV	gk579445	0	1101349	T	C
IV	gk415643	0	1101564	T	C
IV	gk886300	0	1101614	A	G
IV	gk446732	0	1101653	A	G
IV	gk377162	0	1101663	A	G
IV	gk888628	0	1101842	A	G
IV	gk858600	0	1101849	T	C
IV	gk725946	0	1101904	A	G
IV	gk621400	0	1102212	C	T
IV	gk807529	0	1102532	A	T
IV	gk680275	0	1102814	T	C
IV	gk193440	0	1103223	T	C
IV	gk801933	0	1103310	T	C
IV	gk193441	0	1103517	A	G
IV	gk667155	0	1103602	T	C
IV	gk504261	0	1103624	T	C
IV	gk580044	0	1103670	T	C
IV	gk393702	0	1103686	A	G
IV	gk193442	0	1103768	A	G
IV	gk816898	0	1103804	A	G
IV	gk511792	0	1103837	A	G
IV	gk376128	0	1103876	A	G
IV	gk193443	0	1104091	A	G
IV	gk860049	0	1104256	T	C
IV	gk677986	0	1104538	T	C
IV	gk193444	0	1104560	A	G
IV	gk193445	0	1104617	T	C
IV	gk193446	0	1104764	T	C
IV	gk193447	0	1104767	T	A
IV	gk509688	0	1104812	A	G
IV	gk412694	0	1104851	G	A
IV	gk575044	0	1104879	T	A
IV	gk193448	0	1104912	A	G
IV	gk362754	0	1104964	A	G
IV	gk518904	0	1105105	C	A
IV	gk443333	0	1105269	T	C
IV	gk193449	0	1105441	A	G
IV	gk193450	0	1105467	T	C
IV	gk193451	0	1105712	A	G
IV	gk193452	0	1105717	T	C
IV	gk575045	0	1105752	A	T
IV	gk370017	0	1105757	T	C
IV	gk777119	0	1105881	A	G
IV	gk878661	0	1105917	T	C
IV	gk829484	0	1105930	T	C
IV	gk193453	0	1105949	T	A
IV	gk419524	0	1106163	T	C
IV	gk411280	0	1106362	A	G
IV	gk415644	0	1106530	A	T
IV	gk907533	0	1106586	T	C
IV	gk193454	0	1106601	T	A
IV	gk193455	0	1106744	T	C
IV	gk878662	0	1106950	T	C
IV	gk193456	0	1107124	T	C
IV	gk613088	0	1107343	T	C
IV	gk193457	0	1107368	T	G
IV	gk193458	0	1107382	T	C
IV	gk741550	0	1107386	A	T
IV	gk193459	0	1107392	A	G
IV	gk193460	0	1107429	T	C
IV	gk193461	0	1107490	T	C
IV	gk732315	0	1107525	A	G
IV	gk786697	0	1107589	A	G
IV	gk830252	0	1107717	A	T
IV	gk711201	0	1107806	T	C
IV	gk654859	0	1107929	T	C
IV	gk820590	0	1108009	T	A
IV	gk193462	0	1108072	T	C
IV	gk342236	0	1108079	T	C
IV	gk923105	0	1108209	T	C
IV	gk797042	0	1108249	T	A
IV	gk953312	0	1108328	T	C
IV	gk663866	0	1108379	A	G
IV	gk359034	0	1108456	A	G
IV	gk697627	0	1108530	T	C
IV	gk402297	0	1108671	T	C
IV	gk193463	0	1108710	A	G
IV	gk193464	0	1108800	T	C
IV	gk899030	0	1108907	T	C
IV	gk193465	0	1108930	A	G
IV	gk634316	0	1108934	T	C
IV	gk193466	0	1108989	T	C
IV	gk655330	0	1109030	A	G
IV	gk922332	0	1109268	A	G
IV	gk872518	0	1109625	A	G
IV	gk689694	0	1109732	T	C
IV	gk193467	0	1109804	C	T
IV	gk854889	0	1109826	T	C
IV	gk931604	0	1109855	T	C
IV	gk739528	0	1109883	T	C
IV	gk692474	0	1110045	A	T
IV	gk798108	0	1110102	G	T
IV	gk945428	0	1110188	T	TA
IV	gk510795	0	1110209	T	A
IV	gk193468	0	1110396	A	G
IV	gk739529	0	1110438	T	C
IV	gk959892	0	1110599	G	GA
IV	gk786024	0	1110649	T	C
IV	gk193469	0	1110765	T	C
IV	gk739042	0	1110876	G	A
IV	gk945429	0	1110925	C	CA
IV	gk193470	0	1110970	T	C
IV	gk193471	0	1111177	A	G
IV	gk582993	0	1111653	T	C
IV	gk193472	0	1111684	T	C
IV	gk593867	0	1111975	T	A
IV	gk193473	0	1112188	T	C
IV	gk193474	0	1112213	A	G
IV	gk193475	0	1112971	T	C
IV	gk607804	0	1113016	T	C
IV	gk704460	0	1113068	T	C
IV	gk660971	0	1113174	A	G
IV	gk420013	0	1113564	G	A
IV	gk444929	0	1113738	A	T
IV	gk723555	0	1113823	A	G
IV	gk193476	0	1113845	T	C
IV	gk748126	0	1113951	C	A
IV	gk441142	0	1113954	T	A
IV	gk351084	0	1114196	A	G
IV	gk396200	0	1114246	T	C
IV	gk503357	0	1114282	C	A
IV	gk504262	0	1114323	T	C
IV	gk193477	0	1114359	C	T
IV	gk560072	0	1114451	T	C
IV	gk193478	0	1114622	A	G
IV	gk929233	0	1114691	T	C
IV	gk193479	0	1114741	A	G
IV	gk475168	0	1114908	T	C
IV	gk193480	0	1114972	T	C
IV	gk193481	0	1115039	T	C
IV	gk683975	0	1115244	T	C
IV	gk193482	0	1115331	T	C
IV	gk347360	0	1115438	T	C
IV	gk193483	0	1115537	T	C
IV	gk708266	0	1115621	A	G
IV	gk588036	0	1115726	A	G
IV	gk879152	0	1115729	T	C
IV	gk716358	0	1115783	A	G
IV	gk193484	0	1115841	T	C
IV	gk546599	0	1115951	T	C
IV	gk880234	0	1116048	A	G
IV	gk759694	0	1116073	T	A
IV	gk193485	0	1116221	A	G
IV	gk866825	0	1116232	T	C
IV	gk460978	0	1116259	C	T
IV	gk816227	0	1116578	A	G
IV	gk665012	0	1116743	A	G
IV	gk353230	0	1116746	A	G
IV	gk362755	0	1116853	A	G
IV	gk193486	0	1117077	T	C
IV	gk596624	0	1117103	A	G
IV	gk545328	0	1117118	A	G
IV	gk555647	0	1117582	T	C
IV	gk193487	0	1117916	T	C
IV	gk193488	0	1118169	A	C
IV	gk193489	0	1118459	T	C
IV	gk332136	0	1118658	A	G
IV	gk193490	0	1118737	A	G
IV	gk372472	0	1119087	A	G
IV	gk465681	0	1119167	C	T
IV	gk682682	0	1119207	A	G
IV	gk193491	0	1119213	T	C
IV	gk712720	0	1119528	T	C
IV	gk835079	0	1119553	A	G
IV	gk760097	0	1119588	T	C
IV	gk363553	0	1119751	C	T
IV	gk504832	0	1120019	T	C
IV	gk761129	0	1120129	T	C
IV	gk193492	0	1120216	G	T
IV	gk659877	0	1120265	A	T
IV	gk871494	0	1120300	T	C
IV	gk809132	0	1120458	A	G
IV	gk708848	0	1120568	A	G
IV	gk662778	0	1120877	A	G
IV	gk660972	0	1120901	A	G
IV	gk193493	0	1120998	T	C
IV	gk418290	0	1121073	T	C
IV	gk193494	0	1121323	A	G
IV	gk566096	0	1121452	T	C
IV	gk538150	0	1121605	T	C
IV	gk457667	0	1121614	A	G
IV	gk838790	0	1121628	A	G
IV	gk936158	0	1121697	A	G
IV	gk874097	0	1121734	T	C
IV	gk425336	0	1121880	A	G
IV	gk193495	0	1121887	T	C
IV	gk317662	0	1122021	A	G
IV	gk193496	0	1122072	A	G
IV	gk479976	0	1122158	A	G
IV	gk514219	0	1122448	T	C
IV	gk856382	0	1122456	A	G
IV	gk193497	0	1122494	T	C
IV	gk724375	0	1122597	T	C
IV	gk373273	0	1122756	A	G
IV	gk669190	0	1122802	A	G
IV	gk411671	0	1123168	T	C
IV	gk193498	0	1123202	T	C
IV	gk193499	0	1123318	T	C
IV	gk193500	0	1123324	T	C
IV	gk909754	0	1123339	A	T
IV	gk577185	0	1123376	T	C
IV	gk756782	0	1123395	T	C
IV	gk373540	0	1123536	T	C
IV	gk909755	0	1123571	A	G
IV	gk503815	0	1123684	C	A
IV	gk698126	0	1123808	T	C
IV	gk698665	0	1123938	T	C
IV	gk820092	0	1124364	A	T
IV	gk735843	0	1124447	A	G
IV	gk482535	0	1124458	A	G
IV	gk710487	0	1124513	A	G
IV	gk683976	0	1124729	T	C
IV	gk193501	0	1124756	A	G
IV	gk706492	0	1124771	A	G
IV	gk424633	0	1124780	T	C
IV	gk936159	0	1124924	A	G
IV	gk427461	0	1124972	T	C
IV	gk193502	0	1125040	A	G
IV	gk792996	0	1125045	A	G
IV	gk193503	0	1125059	A	G
IV	gk347807	0	1125188	A	G
IV	gk755504	0	1125438	T	C
IV	gk193504	0	1125542	T	C
IV	gk193505	0	1125617	A	T
IV	gk505470	0	1125712	T	C
IV	gk534704	0	1125715	T	C
IV	gk479977	0	1125734	A	G
IV	gk193506	0	1125740	A	G
IV	gk742188	0	1125887	T	C
IV	gk637354	0	1125903	A	G
IV	gk888629	0	1126032	T	C
IV	gk322302	0	1126337	A	G
IV	gk694808	0	1126377	A	G
IV	gk542436	0	1126475	A	G
IV	gk639346	0	1126558	T	C
IV	gk372473	0	1126723	T	A
IV	gk828505	0	1126782	T	C
IV	gk193507	0	1126794	T	C
IV	gk374806	0	1126861	A	G
IV	gk644799	0	1126868	T	C
IV	gk898726	0	1126877	T	C
IV	gk745407	0	1127007	T	C
IV	gk912900	0	1127025	A	G
IV	gk827427	0	1127060	A	G
IV	gk628279	0	1127231	A	G
IV	gk193508	0	1127430	A	G
IV	gk793514	0	1127765	A	G
IV	gk593352	0	1127787	T	C
IV	gk193509	0	1127860	T	C
IV	gk694275	0	1127869	A	G
IV	gk193510	0	1128071	T	C
IV	gk687128	0	1128119	T	C
IV	gk193511	0	1128125	T	C
IV	gk912300	0	1128142	T	C
IV	gk594390	0	1128607	A	G
IV	gk915743	0	1128740	A	G
IV	gk915744	0	1128876	A	G
IV	gk783737	0	1128915	G	T
IV	gk193512	0	1128994	A	G
IV	gk193513	0	1129071	C	A
IV	gk508539	0	1129247	A	G
IV	gk880532	0	1129253	A	G
IV	gk452948	0	1129388	A	G
IV	gk193514	0	1129485	T	C
IV	gk444134	0	1129534	C	T
IV	gk550483	0	1129557	T	C
IV	gk848850	0	1129673	G	T
IV	gk799848	0	1129726	T	C
IV	gk418819	0	1129787	T	A
IV	gk896104	0	1129850	T	C
IV	gk580045	0	1129924	T	C
IV	gk929874	0	1129989	A	G
IV	gk844862	0	1130200	T	A
IV	gk193515	0	1130295	T	C
IV	gk193516	0	1130311	T	C
IV	gk454900	0	1130667	A	T
IV	gk872519	0	1130832	T	A
IV	gk193517	0	1130881	A	G
IV	gk797043	0	1131037	A	G
IV	gk792997	0	1131188	A	G
IV	gk934741	0	1131251	T	C
IV	gk787950	0	1131365	G	A
IV	gk369125	0	1131532	A	G
IV	gk395215	0	1131565	T	C
IV	gk911210	0	1131580	T	C
IV	gk839474	0	1131637	T	C
IV	gk574503	0	1131824	A	G
IV	gk753876	0	1132049	T	C
IV	gk335534	0	1132151	A	G
IV	gk737208	0	1132155	A	T
IV	gk578316	0	1132180	T	C
IV	gk850570	0	1132183	A	G
IV	gk193518	0	1132184	A	G
IV	gk854302	0	1132227	A	G
IV	gk634728	0	1132230	G	A
IV	gk880235	0	1132277	A	G
IV	gk543165	0	1132391	A	G
IV	gk842932	0	1132649	T	C
IV	gk758054	0	1132679	A	T
IV	gk476561	0	1132784	C	T
IV	gk868021	0	1132849	A	G
IV	gk397277	0	1133087	T	C
IV	gk193519	0	1133127	G	A
IV	gk641376	0	1133211	T	C
IV	gk852151	0	1133322	T	C
IV	gk879153	0	1133380	T	C
IV	gk707119	0	1133496	A	G
IV	gk915147	0	1133537	A	G
IV	gk516862	0	1133572	A	G
IV	gk193520	0	1133674	T	C
IV	gk684863	0	1133814	T	C
IV	gk483458	0	1133859	T	C
IV	gk446733	0	1133871	A	T
IV	gk372717	0	1133920	T	C
IV	gk464763	0	1133978	T	C
IV	gk934742	0	1134255	T	C
IV	gk468821	0	1134263	T	C
IV	gk477533	0	1134283	A	C
IV	gk755505	0	1134413	T	C
IV	gk821198	0	1134588	T	C
IV	gk617288	0	1134977	A	G
IV	gk682683	0	1135333	A	G
IV	gk193521	0	1136272	C	A
IV	gk500677	0	1136284	C	T
IV	gk193522	0	1136446	A	G
IV	gk193523	0	1136816	A	G
IV	gk930952	0	1136821	T	C
IV	gk193524	0	1136829	T	C
IV	gk449684	0	1136913	T	C
IV	gk618374	0	1136998	T	C
IV	gk193525	0	1137094	A	G
IV	gk746359	0	1137153	A	G
IV	gk907534	0	1137238	T	C
IV	gk500678	0	1137254	A	G
IV	gk405466	0	1137309	C	T
IV	gk579446	0	1137414	T	C
IV	gk574504	0	1137787	A	G
IV	gk326262	0	1138027	A	G
IV	gk386874	0	1138088	A	G
IV	gk516063	0	1138150	C	A
IV	gk193526	0	1138245	A	G
IV	gk917518	0	1138277	T	C
IV	gk929234	0	1138382	T	C
IV	gk687129	0	1138428	T	C
IV	gk193527	0	1138446	A	G
IV	gk629769	0	1138643	G	A
IV	gk708267	0	1138764	A	G
IV	gk694276	0	1138773	A	G
IV	gk586513	0	1138908	A	G
IV	gk814056	0	1138957	A	G
IV	gk442958	0	1138960	T	C
IV	gk747504	0	1139214	T	C
IV	gk486320	0	1139265	T	C
IV	gk193529	0	1139308	A	G
IV	gk532172	0	1139529	A	G
IV	gk681614	0	1139533	T	C
IV	gk907976	0	1139594	C	T
IV	gk576665	0	1139611	T	C
IV	gk945430	0	1139634	A	AT
IV	gk843901	0	1139699	A	G
IV	gk742858	0	1139845	T	C
IV	gk457203	0	1140107	T	C
IV	gk709460	0	1140331	A	G
IV	gk328756	0	1140341	A	G
IV	gk193530	0	1140357	T	C
IV	gk778061	0	1140374	T	C
IV	gk193531	0	1140659	A	G
IV	gk761130	0	1140729	T	A
IV	gk961512	0	1140894	<DEL>	T
IV	gk883341	0	1140968	T	C
IV	gk583716	0	1141074	T	C
IV	gk509689	0	1141454	A	G
IV	gk692475	0	1141461	A	G
IV	gk515405	0	1141526	T	C
IV	gk193532	0	1141578	A	G
IV	gk193533	0	1141949	T	C
IV	gk841331	0	1141967	A	G
IV	gk875233	0	1141990	A	G
IV	gk366808	0	1142043	A	G
IV	gk193534	0	1142068	A	G
IV	gk614368	0	1142217	T	C
IV	gk814848	0	1142220	T	C
IV	gk390833	0	1142245	T	C
IV	gk583717	0	1142340	T	C
IV	gk449076	0	1142358	G	A
IV	gk193535	0	1142379	A	G
IV	gk466133	0	1142711	T	C
IV	gk193536	0	1142723	T	C
IV	gk193537	0	1142784	C	T
IV	gk929875	0	1142852	G	A
IV	gk193538	0	1142981	A	G
IV	gk805280	0	1143074	A	G
IV	gk644800	0	1143083	T	C
IV	gk772942	0	1143098	A	G
IV	gk193539	0	1143110	A	G
IV	gk503816	0	1143165	A	T
IV	gk535603	0	1143270	T	C
IV	gk193540	0	1143517	T	C
IV	gk712249	0	1143552	T	C
IV	gk680554	0	1143613	C	T
IV	gk754946	0	1143624	A	T
IV	gk547500	0	1143754	A	G
IV	gk742859	0	1144252	T	C
IV	gk847784	0	1144363	T	C
IV	gk666558	0	1144371	T	C
IV	gk375383	0	1144480	A	G
IV	gk344584	0	1144526	A	G
IV	gk635245	0	1144717	A	G
IV	gk358700	0	1144848	T	C
IV	gk482536	0	1144919	A	G
IV	gk312886	0	1145008	A	G
IV	gk456767	0	1145135	A	G
IV	gk556252	0	1145221	A	G
IV	gk945431	0	1145235	AT	A
IV	gk193541	0	1145411	T	C
IV	gk495953	0	1145557	A	T
IV	gk362756	0	1146399	A	G
IV	gk607086	0	1146409	T	C
IV	gk422646	0	1146410	T	C
IV	gk193542	0	1146434	A	C
IV	gk777120	0	1146446	A	G
IV	gk400357	0	1146524	A	G
IV	gk193543	0	1146589	A	G
IV	gk193544	0	1146693	T	C
IV	gk533402	0	1146734	T	C
IV	gk456768	0	1146753	A	G
IV	gk705337	0	1146789	A	G
IV	gk444521	0	1146881	A	T
IV	gk410013	0	1147536	G	T
IV	gk462840	0	1147541	A	G
IV	gk516339	0	1147759	T	C
IV	gk591013	0	1147872	A	G
IV	gk193545	0	1147920	T	C
IV	gk193546	0	1148152	A	G
IV	gk883893	0	1148166	C	T
IV	gk774555	0	1148210	A	G
IV	gk961505	0	1148307	ATT	A
IV	gk747505	0	1148378	T	C
IV	gk788536	0	1148505	C	T
IV	gk193547	0	1148624	A	G
IV	gk193548	0	1148636	T	C
IV	gk685589	0	1148744	T	C
IV	gk315989	0	1148761	A	G
IV	gk814849	0	1148908	T	C
IV	gk945432	0	1149155	G	GTTTCC
IV	gk729541	0	1149301	A	G
IV	gk459423	0	1149356	T	C
IV	gk897297	0	1149360	A	G
IV	gk430679	0	1149447	A	T
IV	gk872520	0	1149511	A	G
IV	gk795451	0	1149587	T	G
IV	gk193549	0	1150191	A	G
IV	gk417565	0	1150203	T	A
IV	gk368108	0	1150581	T	C
IV	gk598462	0	1150592	A	G
IV	gk627086	0	1150634	T	C
IV	gk193550	0	1150727	T	C
IV	gk687585	0	1150745	A	T
IV	gk369465	0	1150915	A	G
IV	gk193551	0	1150918	A	G
IV	gk450608	0	1151125	C	T
IV	gk193552	0	1151273	T	C
IV	gk789631	0	1151289	T	C
IV	gk512298	0	1151339	T	C
IV	gk460979	0	1151545	A	G
IV	gk398961	0	1151554	A	G
IV	gk871495	0	1151667	T	C
IV	gk675277	0	1151716	T	C
IV	gk473152	0	1151787	A	G
IV	gk455372	0	1152564	C	T
IV	gk546600	0	1152609	A	G
IV	gk193553	0	1152630	T	C
IV	gk945434	0	1152806	A	AT
IV	gk314203	0	1152829	A	G
IV	gk938022	0	1153213	T	C
IV	gk901189	0	1153254	A	G
IV	gk854890	0	1153338	T	C
IV	gk907078	0	1153658	T	A
IV	gk541692	0	1153775	A	G
IV	gk534177	0	1153888	T	C
IV	gk583718	0	1154089	T	C
IV	gk882552	0	1154225	T	C
IV	gk883894	0	1154314	A	G
IV	gk389419	0	1154429	T	C
IV	gk502134	0	1154440	T	A
IV	gk756103	0	1154493	A	G
IV	gk666559	0	1154809	T	C
IV	gk193554	0	1154819	T	C
IV	gk845529	0	1154931	T	C
IV	gk945435	0	1155213	C	CA
IV	gk193556	0	1155299	G	A
IV	gk324979	0	1155363	T	C
IV	gk835718	0	1155380	T	C
IV	gk317663	0	1155484	A	G
IV	gk318491	0	1155748	T	C
IV	gk663524	0	1155836	T	C
IV	gk559664	0	1156000	A	G
IV	gk593868	0	1156088	A	G
IV	gk743539	0	1156495	T	C
IV	gk193557	0	1156567	A	G
IV	gk945436	0	1156717	C	CA
IV	gk193558	0	1157279	T	C
IV	gk908591	0	1157445	T	C
IV	gk555648	0	1157481	T	C
IV	gk772943	0	1157482	A	G
IV	gk193559	0	1157550	T	C
IV	gk193560	0	1157707	A	G
IV	gk945437	0	1157724	G	GT
IV	gk765808	0	1157737	A	G
IV	gk493683	0	1157795	A	G
IV	gk537546	0	1157999	T	A
IV	gk320821	0	1158182	T	C
IV	gk644801	0	1158272	T	A
IV	gk834444	0	1158290	A	G
IV	gk795452	0	1158308	T	C
IV	gk193561	0	1158309	A	G
IV	gk193562	0	1158395	T	C
IV	gk394387	0	1158519	A	G
IV	gk193563	0	1158587	A	G
IV	gk909086	0	1158614	T	A
IV	gk824319	0	1158632	T	C
IV	gk330982	0	1158683	A	G
IV	gk193564	0	1158701	T	C
IV	gk369707	0	1159199	C	T
IV	gk407121	0	1159228	A	T
IV	gk682684	0	1159255	A	G
IV	gk861621	0	1159391	G	A
IV	gk698127	0	1159502	T	A
IV	gk193565	0	1159503	A	G
IV	gk885402	0	1159514	A	G
IV	gk193566	0	1159689	A	T
IV	gk887750	0	1159744	A	G
IV	gk193567	0	1159772	T	C
IV	gk764831	0	1160073	A	G
IV	gk739530	0	1160097	T	C
IV	gk847168	0	1160115	A	G
IV	gk571421	0	1160230	G	A
IV	gk582363	0	1160318	T	C
IV	gk441590	0	1160388	T	A
IV	gk325599	0	1160536	T	C
IV	gk193568	0	1160630	A	G
IV	gk564063	0	1160686	G	T
IV	gk571422	0	1160687	T	C
IV	gk371506	0	1161148	T	C
IV	gk193569	0	1161160	G	A
IV	gk945438	0	1161341	G	GA
IV	gk193570	0	1161369	A	G
IV	gk715276	0	1161398	A	T
IV	gk193571	0	1161502	A	G
IV	gk722198	0	1161619	T	C
IV	gk892295	0	1161716	T	C
IV	gk936731	0	1162083	T	C
IV	gk739043	0	1162172	T	C
IV	gk535604	0	1162475	T	C
IV	gk406518	0	1162564	T	A
IV	gk553870	0	1162693	T	C
IV	gk796028	0	1162719	T	A
IV	gk747506	0	1162820	T	C
IV	gk193572	0	1162853	A	G
IV	gk193573	0	1162947	T	C
IV	gk193574	0	1163046	T	C
IV	gk936732	0	1163084	G	T
IV	gk958929	0	1163131	T	C
IV	gk434413	0	1163210	G	A
IV	gk763241	0	1163447	T	C
IV	gk193575	0	1163665	T	A
IV	gk193576	0	1164056	T	C
IV	gk845530	0	1164266	T	C
IV	gk193577	0	1164325	A	T
IV	gk575046	0	1164376	A	G
IV	gk193578	0	1164383	A	G
IV	gk612464	0	1164419	T	C
IV	gk712721	0	1164447	T	C
IV	gk193579	0	1164565	A	T
IV	gk553235	0	1164592	T	C
IV	gk482537	0	1164766	T	A
IV	gk480504	0	1164822	G	T
IV	gk936160	0	1164910	A	G
IV	gk858601	0	1164977	T	C
IV	gk512741	0	1165017	C	A
IV	gk547501	0	1165501	A	G
IV	gk654860	0	1165537	T	C
IV	gk714806	0	1165576	T	G
IV	gk722199	0	1165666	T	C
IV	gk193580	0	1166097	A	G
IV	gk193581	0	1166421	A	G
IV	gk358271	0	1166481	T	C
IV	gk767152	0	1166584	A	C
IV	gk814850	0	1166607	T	C
IV	gk767153	0	1166641	G	T
IV	gk193582	0	1166717	T	C
IV	gk739531	0	1166824	T	C
IV	gk516863	0	1166832	T	C
IV	gk579447	0	1166984	T	C
IV	gk708268	0	1167146	A	G
IV	gk885403	0	1167210	C	A
IV	gk885404	0	1167220	T	A
IV	gk885405	0	1167222	A	T
IV	gk541693	0	1167245	A	T
IV	gk666560	0	1167259	T	C
IV	gk616716	0	1167279	A	G
IV	gk695794	0	1167440	G	T
IV	gk646187	0	1167579	C	T
IV	gk717433	0	1167741	T	C
IV	gk409824	0	1168040	A	G
IV	gk613783	0	1168091	A	G
IV	gk711202	0	1168247	T	C
IV	gk717945	0	1168280	T	G
IV	gk403925	0	1168431	T	C
IV	gk193583	0	1168466	A	G
IV	gk734867	0	1168625	T	C
IV	gk956634	0	1168638	T	C
IV	gk641377	0	1168816	T	C
IV	gk921687	0	1168865	A	G
IV	gk434151	0	1168911	T	C
IV	gk692476	0	1168937	A	G
IV	gk193584	0	1168964	T	C
IV	gk334229	0	1169028	T	C
IV	gk193585	0	1169232	T	C
IV	gk929876	0	1169299	A	T
IV	gk193586	0	1169412	T	C
IV	gk193587	0	1169502	A	G
IV	gk923106	0	1169566	T	A
IV	gk473695	0	1169733	A	T
IV	gk463477	0	1169748	T	C
IV	gk193588	0	1169762	A	G
IV	gk565713	0	1169995	C	A
IV	gk500679	0	1170053	A	G
IV	gk563018	0	1170133	T	C
IV	gk917519	0	1170268	T	C
IV	gk349047	0	1170323	T	C
IV	gk462841	0	1170326	A	G
IV	gk737825	0	1170363	A	G
IV	gk835719	0	1170389	T	C
IV	gk193589	0	1170400	A	G
IV	gk741551	0	1170776	A	G
IV	gk458216	0	1170913	A	G
IV	gk193590	0	1171396	T	C
IV	gk193591	0	1171577	C	T
IV	gk424634	0	1171691	C	A
IV	gk349674	0	1171971	T	C
IV	gk193592	0	1171995	T	C
IV	gk322303	0	1172156	A	G
IV	gk193593	0	1172227	T	C
IV	gk355951	0	1172243	A	G
IV	gk193594	0	1172451	A	G
IV	gk193595	0	1172551	T	C
IV	gk193596	0	1172602	A	G
IV	gk193597	0	1172735	A	G
IV	gk472206	0	1172845	T	C
IV	gk611691	0	1172911	A	G
IV	gk193598	0	1173186	A	G
IV	gk592701	0	1173307	T	C
IV	gk193599	0	1173314	A	G
IV	gk945440	0	1173447	G	GT
IV	gk691282	0	1173757	T	C
IV	gk193601	0	1174162	T	C
IV	gk716359	0	1174458	A	G
IV	gk527739	0	1174668	T	C
IV	gk801465	0	1174734	T	C
IV	gk193602	0	1174762	T	C
IV	gk193603	0	1174857	T	C
IV	gk679121	0	1174863	A	G
IV	gk392768	0	1174882	A	G
IV	gk493159	0	1174963	A	T
IV	gk193604	0	1175082	T	C
IV	gk852152	0	1175178	T	C
IV	gk418820	0	1175308	C	T
IV	gk423238	0	1175333	T	A
IV	gk455373	0	1175390	T	A
IV	gk193605	0	1175416	A	G
IV	gk748919	0	1175626	A	G
IV	gk193606	0	1175708	A	G
IV	gk945441	0	1175797	C	CT
IV	gk737209	0	1175819	T	C
IV	gk340075	0	1175938	T	C
IV	gk778062	0	1175957	C	A
IV	gk566915	0	1175982	T	C
IV	gk622373	0	1176122	T	C
IV	gk313707	0	1176185	T	C
IV	gk945443	0	1176280	AT	A
IV	gk421692	0	1176342	G	A
IV	gk952898	0	1176521	A	G
IV	gk375658	0	1176642	A	G
IV	gk945444	0	1176650	G	GT
IV	gk728009	0	1176659	T	C
IV	gk476562	0	1176898	T	C
IV	gk416275	0	1177232	A	T
IV	gk540110	0	1177264	A	G
IV	gk945445	0	1177384	G	GT
IV	gk408674	0	1177447	A	G
IV	gk437877	0	1177881	A	T
IV	gk193607	0	1177886	A	G
IV	gk335535	0	1178084	A	G
IV	gk782424	0	1178177	A	G
IV	gk193608	0	1178263	A	G
IV	gk193609	0	1178271	T	C
IV	gk193610	0	1178558	A	G
IV	gk517377	0	1178659	A	G
IV	gk775332	0	1178789	A	G
IV	gk410014	0	1179593	G	T
IV	gk732316	0	1180216	G	A
IV	gk361843	0	1180293	A	G
IV	gk535605	0	1180532	T	C
IV	gk598463	0	1180675	A	G
IV	gk632732	0	1181179	A	G
IV	gk883895	0	1181180	A	G
IV	gk956145	0	1181216	A	G
IV	gk193612	0	1181255	T	C
IV	gk193613	0	1181276	T	C
IV	gk193614	0	1181529	A	G
IV	gk627577	0	1181920	C	A
IV	gk881433	0	1181924	A	G
IV	gk193615	0	1181966	T	C
IV	gk193616	0	1182589	T	C
IV	gk615624	0	1182755	A	G
IV	gk193617	0	1183064	T	C
IV	gk493684	0	1183074	A	G
IV	gk698666	0	1183138	A	G
IV	gk532821	0	1183225	A	G
IV	gk369466	0	1183484	A	C
IV	gk439042	0	1183492	T	A
IV	gk571423	0	1183887	T	C
IV	gk958308	0	1184265	T	C
IV	gk193618	0	1184267	T	C
IV	gk193619	0	1184358	A	G
IV	gk945446	0	1184615	GA	G
IV	gk945447	0	1184659	C	CA
IV	gk381263	0	1184882	A	G
IV	gk337649	0	1184913	A	G
IV	gk395216	0	1185363	C	T
IV	gk806111	0	1185398	T	A
IV	gk193620	0	1185634	A	G
IV	gk796029	0	1185777	T	C
IV	gk193621	0	1185950	A	G
IV	gk193622	0	1185978	T	C
IV	gk193623	0	1186090	T	C
IV	gk945448	0	1186245	T	TC
IV	gk869735	0	1186247	T	G
IV	gk193624	0	1186345	A	G
IV	gk825342	0	1186357	T	C
IV	gk669982	0	1186452	T	C
IV	gk819402	0	1186512	A	G
IV	gk819403	0	1186524	T	A
IV	gk711203	0	1186643	T	C
IV	gk193625	0	1186957	T	C
IV	gk571424	0	1186976	T	C
IV	gk479399	0	1187008	G	A
IV	gk325474	0	1187258	G	A
IV	gk193626	0	1187264	T	A
IV	gk389808	0	1187576	A	G
IV	gk493685	0	1187741	A	G
IV	gk579448	0	1187925	T	C
IV	gk193627	0	1188085	A	T
IV	gk628928	0	1188102	G	A
IV	gk872521	0	1188134	A	G
IV	gk193628	0	1188135	A	G
IV	gk441143	0	1188138	T	C
IV	gk614938	0	1188317	A	G
IV	gk193629	0	1188667	G	T
IV	gk790781	0	1189246	T	C
IV	gk465286	0	1189294	T	A
IV	gk193630	0	1189355	A	G
IV	gk193631	0	1189466	A	T
IV	gk193632	0	1189546	T	A
IV	gk361021	0	1190003	T	C
IV	gk945449	0	1190269	GT	G
IV	gk461934	0	1190765	A	C
IV	gk803125	0	1191006	T	C
IV	gk859158	0	1191123	A	G
IV	gk193633	0	1191177	T	C
IV	gk827914	0	1191581	A	G
IV	gk792413	0	1191659	T	C
IV	gk801934	0	1191675	T	C
IV	gk919782	0	1191685	A	G
IV	gk821199	0	1191760	A	T
IV	gk193634	0	1191761	T	C
IV	gk510796	0	1191839	T	C
IV	gk837049	0	1191865	A	G
IV	gk193635	0	1192374	T	C
IV	gk935588	0	1192602	T	C
IV	gk193636	0	1192720	A	G
IV	gk193637	0	1192733	T	C
IV	gk892296	0	1192805	T	C
IV	gk444135	0	1193077	G	T
IV	gk843423	0	1193165	A	G
IV	gk730866	0	1193195	A	G
IV	gk444522	0	1193258	G	T
IV	gk602004	0	1193508	T	C
IV	gk870358	0	1193573	A	G
IV	gk525225	0	1193659	A	G
IV	gk622985	0	1193689	A	C
IV	gk945450	0	1193840	A	AT
IV	gk193638	0	1193846	T	C
IV	gk884906	0	1193866	T	C
IV	gk730867	0	1193903	A	G
IV	gk364906	0	1194040	A	G
IV	gk193639	0	1194042	A	G
IV	gk824320	0	1194114	T	C
IV	gk193640	0	1194328	A	G
IV	gk362757	0	1194405	T	A
IV	gk193641	0	1194415	T	C
IV	gk193642	0	1194665	A	G
IV	gk752621	0	1194699	T	C
IV	gk505471	0	1195083	T	C
IV	gk432384	0	1195504	T	A
IV	gk849425	0	1195874	A	G
IV	gk350459	0	1195883	T	C
IV	gk193643	0	1196117	A	G
IV	gk193644	0	1196123	A	G
IV	gk315076	0	1197042	T	C
IV	gk403516	0	1197167	T	C
IV	gk360238	0	1197346	T	C
IV	gk193645	0	1197656	G	A
IV	gk561870	0	1197708	A	G
IV	gk748920	0	1198111	A	G
IV	gk403517	0	1198123	T	C
IV	gk824885	0	1198181	A	T
IV	gk482033	0	1198917	A	T
IV	gk713779	0	1198957	A	G
IV	gk593353	0	1199022	T	C
IV	gk945451	0	1199122	A	AGCCTATCGGTTCGAAATGTGGTAGGTAGTACACTTGCCTT
IV	gk874098	0	1199124	T	C
IV	gk602005	0	1199210	T	C
IV	gk676924	0	1199280	A	G
IV	gk805745	0	1199335	C	T
IV	gk193646	0	1199362	T	C
IV	gk193647	0	1199384	T	C
IV	gk193648	0	1199619	T	C
IV	gk671846	0	1199624	T	C
IV	gk327553	0	1199640	T	C
IV	gk459912	0	1199731	T	C
IV	gk366024	0	1200165	T	C
IV	gk587418	0	1200182	T	C
IV	gk543778	0	1200218	A	G
IV	gk193649	0	1200307	A	T
IV	gk468822	0	1200411	T	C
IV	gk818107	0	1200706	A	G
IV	gk717946	0	1200770	T	C
IV	gk193650	0	1200807	T	C
IV	gk668325	0	1200914	A	G
IV	gk193651	0	1201191	A	G
IV	gk415980	0	1201219	T	C
IV	gk193652	0	1201349	A	G
IV	gk759695	0	1201810	T	C
IV	gk502135	0	1201917	T	C
IV	gk756104	0	1202116	A	G
IV	gk459913	0	1202160	A	G
IV	gk571425	0	1202199	A	C
IV	gk350772	0	1202260	A	G
IV	gk523654	0	1202317	T	C
IV	gk796030	0	1202319	T	C
IV	gk193653	0	1202617	G	T
IV	gk465287	0	1202667	T	A
IV	gk631119	0	1202804	A	G
IV	gk672484	0	1202818	T	A
IV	gk421693	0	1202820	T	C
IV	gk472717	0	1202898	T	C
IV	gk193654	0	1203011	A	G
IV	gk478008	0	1203125	T	C
IV	gk449077	0	1203586	C	A
IV	gk472718	0	1203690	A	G
IV	gk945452	0	1203912	GT	G
IV	gk193655	0	1203978	T	C
IV	gk193656	0	1204292	T	G
IV	gk921372	0	1204435	C	A
IV	gk756105	0	1204653	A	G
IV	gk193657	0	1204670	T	C
IV	gk956635	0	1204872	T	C
IV	gk193658	0	1205027	T	C
IV	gk646188	0	1205046	A	G
IV	gk748127	0	1205073	T	C
IV	gk603463	0	1205106	T	C
IV	gk634317	0	1205114	T	C
IV	gk193659	0	1205115	T	C
IV	gk794727	0	1205246	T	A
IV	gk603464	0	1205330	C	G
IV	gk909087	0	1205382	A	G
IV	gk747507	0	1205708	G	A
IV	gk874724	0	1205746	A	G
IV	gk850571	0	1205821	A	G
IV	gk375135	0	1205833	G	A
IV	gk748128	0	1205861	C	T
IV	gk643817	0	1205938	A	G
IV	gk541164	0	1206212	A	G
IV	gk617289	0	1206586	A	G
IV	gk193660	0	1206599	C	T
IV	gk193661	0	1206633	T	C
IV	gk657351	0	1206655	T	C
IV	gk193662	0	1206770	G	T
IV	gk358272	0	1207043	T	C
IV	gk832850	0	1207269	A	G
IV	gk781789	0	1207344	G	T
IV	gk193663	0	1207436	T	C
IV	gk406221	0	1207531	C	T
IV	gk811627	0	1207571	A	G
IV	gk925906	0	1207726	T	C
IV	gk783738	0	1207844	A	C
IV	gk706005	0	1207890	T	C
IV	gk517378	0	1207937	A	G
IV	gk193664	0	1208472	A	G
IV	gk193665	0	1208582	T	C
IV	gk927110	0	1208874	A	G
IV	gk669983	0	1208937	T	C
IV	gk589957	0	1208985	A	G
IV	gk440295	0	1209013	T	C
IV	gk504263	0	1209188	G	A
IV	gk193666	0	1209592	T	C
IV	gk806112	0	1209665	C	T
IV	gk691283	0	1209791	T	C
IV	gk779670	0	1210019	A	G
IV	gk193667	0	1210035	T	C
IV	gk193668	0	1210221	T	C
IV	gk897298	0	1210275	A	G
IV	gk716360	0	1210347	A	G
IV	gk193669	0	1210395	T	A
IV	gk925329	0	1210500	T	C
IV	gk457668	0	1210727	A	G
IV	gk426034	0	1210933	T	C
IV	gk193670	0	1210984	T	C
IV	gk902085	0	1211007	A	G
IV	gk488742	0	1211113	A	G
IV	gk464114	0	1211141	A	G
IV	gk689271	0	1211203	A	G
IV	gk193671	0	1211541	A	G
IV	gk354345	0	1211847	T	C
IV	gk193672	0	1211901	A	G
IV	gk634318	0	1211952	T	C
IV	gk779671	0	1212043	A	G
IV	gk805281	0	1212054	A	G
IV	gk584522	0	1212210	T	C
IV	gk316896	0	1212577	A	G
IV	gk828506	0	1212935	T	C
IV	gk400128	0	1213014	T	C
IV	gk193673	0	1213031	T	C
IV	gk933784	0	1213063	A	T
IV	gk828507	0	1213138	T	C
IV	gk342977	0	1213155	T	C
IV	gk606362	0	1213220	G	A
IV	gk778063	0	1213238	T	C
IV	gk417893	0	1213297	G	A
IV	gk417894	0	1213298	A	G
IV	gk193674	0	1213355	A	G
IV	gk610353	0	1213368	T	C
IV	gk193675	0	1213385	A	T
IV	gk694277	0	1213758	A	G
IV	gk417895	0	1214211	T	C
IV	gk781790	0	1214236	A	G
IV	gk440836	0	1214248	A	T
IV	gk481490	0	1214313	T	C
IV	gk193676	0	1214397	T	C
IV	gk193677	0	1214565	A	G
IV	gk193678	0	1214754	C	T
IV	gk193679	0	1214799	T	C
IV	gk881905	0	1214906	T	C
IV	gk737210	0	1214947	G	A
IV	gk715868	0	1215982	T	C
IV	gk490176	0	1216092	A	G
IV	gk363554	0	1216116	T	C
IV	gk920829	0	1216141	A	G
IV	gk193680	0	1216144	C	T
IV	gk531095	0	1216208	T	C
IV	gk945453	0	1216263	CA	C
IV	gk519547	0	1216326	T	C
IV	gk193681	0	1216383	T	A
IV	gk438881	0	1216557	C	T
IV	gk382332	0	1216579	A	G
IV	gk715869	0	1216802	C	T
IV	gk418821	0	1217005	T	G
IV	gk418822	0	1217073	C	T
IV	gk193682	0	1217173	C	T
IV	gk500680	0	1217208	A	G
IV	gk830253	0	1217229	T	A
IV	gk816228	0	1217235	A	G
IV	gk458217	0	1217243	A	T
IV	gk696287	0	1217295	T	C
IV	gk760658	0	1217711	A	G
IV	gk654397	0	1217804	A	G
IV	gk488173	0	1217846	A	G
IV	gk555649	0	1217848	T	C
IV	gk945454	0	1217906	T	TGCTCAG
IV	gk193683	0	1217950	C	A
IV	gk771017	0	1218151	A	G
IV	gk627578	0	1218248	T	C
IV	gk627579	0	1218261	T	C
IV	gk346450	0	1218373	T	C
IV	gk193684	0	1218543	A	G
IV	gk709461	0	1218723	A	G
IV	gk760659	0	1218969	A	G
IV	gk811628	0	1219070	A	G
IV	gk733029	0	1219071	A	G
IV	gk627580	0	1219129	T	C
IV	gk643321	0	1219371	T	C
IV	gk809133	0	1219625	T	A
IV	gk535606	0	1219680	T	C
IV	gk193685	0	1219696	T	C
IV	gk644310	0	1219706	T	C
IV	gk581331	0	1219886	T	C
IV	gk643322	0	1219963	C	T
IV	gk670372	0	1219990	A	G
IV	gk471784	0	1220071	T	C
IV	gk450609	0	1220123	C	T
IV	gk693012	0	1220284	A	G
IV	gk701811	0	1220455	A	G
IV	gk349449	0	1220634	A	G
IV	gk416910	0	1220692	A	G
IV	gk945455	0	1220716	T	TA
IV	gk382900	0	1220994	A	G
IV	gk747508	0	1220998	T	C
IV	gk778642	0	1221145	G	A
IV	gk193686	0	1221468	A	G
IV	gk543779	0	1221608	A	G
IV	gk314863	0	1221658	A	G
IV	gk528199	0	1221677	A	G
IV	gk660973	0	1221683	A	G
IV	gk193687	0	1222285	T	C
IV	gk871496	0	1222438	T	A
IV	gk193688	0	1222510	T	C
IV	gk479978	0	1222523	A	G
IV	gk314399	0	1222912	A	G
IV	gk193689	0	1222960	C	T
IV	gk467141	0	1223015	C	A
IV	gk679957	0	1223053	A	G
IV	gk369666	0	1223146	A	T
IV	gk880533	0	1223167	A	G
IV	gk367190	0	1223197	A	G
IV	gk654398	0	1223299	C	T
IV	gk464764	0	1223331	T	C
IV	gk193690	0	1223365	T	C
IV	gk193691	0	1223430	T	C
IV	gk762043	0	1223433	A	G
IV	gk597422	0	1223463	T	C
IV	gk193692	0	1223576	T	C
IV	gk909372	0	1223674	T	C
IV	gk787951	0	1223800	A	T
IV	gk726806	0	1223847	A	T
IV	gk547093	0	1223877	A	G
IV	gk927631	0	1224106	T	C
IV	gk604248	0	1224153	A	G
IV	gk378050	0	1224156	A	T
IV	gk865460	0	1224223	A	G
IV	gk588037	0	1224412	A	G
IV	gk193693	0	1224482	A	G
IV	gk903118	0	1224934	A	G
IV	gk772474	0	1224970	T	C
IV	gk325883	0	1224994	T	C
IV	gk791788	0	1225069	C	A
IV	gk783739	0	1225209	T	C
IV	gk914203	0	1225452	A	G
IV	gk405281	0	1225495	A	G
IV	gk671847	0	1225550	T	C
IV	gk513206	0	1225675	T	C
IV	gk488743	0	1226072	A	G
IV	gk647702	0	1226079	A	G
IV	gk511159	0	1226211	A	G
IV	gk820591	0	1226261	G	T
IV	gk868022	0	1226286	A	G
IV	gk193694	0	1226644	A	G
IV	gk698667	0	1226692	T	C
IV	gk878663	0	1226714	T	C
IV	gk642102	0	1226827	A	G
IV	gk753877	0	1226847	T	C
IV	gk434414	0	1226925	C	A
IV	gk934743	0	1226959	C	A
IV	gk753088	0	1227176	A	G
IV	gk783740	0	1227238	T	C
IV	gk797044	0	1227426	A	G
IV	gk544474	0	1227794	T	C
IV	gk193695	0	1228037	A	G
IV	gk332137	0	1228134	A	G
IV	gk407122	0	1228168	A	G
IV	gk193696	0	1228196	T	C
IV	gk945456	0	1228386	G	GA
IV	gk193697	0	1228444	T	C
IV	gk646189	0	1228474	A	G
IV	gk577186	0	1228658	T	C
IV	gk576666	0	1228790	C	A
IV	gk423876	0	1228798	G	T
IV	gk193698	0	1228874	T	A
IV	gk734249	0	1228974	A	G
IV	gk657926	0	1229008	A	G
IV	gk840104	0	1229107	T	C
IV	gk325020	0	1229250	T	C
IV	gk742860	0	1229290	T	C
IV	gk945457	0	1229316	A	AAAAAAAAC
IV	gk449473	0	1229335	C	T
IV	gk476133	0	1229489	A	G
IV	gk610354	0	1229508	A	G
IV	gk193699	0	1229591	A	G
IV	gk735348	0	1229607	T	C
IV	gk332138	0	1229711	A	G
IV	gk313147	0	1229807	A	G
IV	gk883896	0	1229879	A	G
IV	gk498583	0	1229918	A	G
IV	gk729030	0	1229999	A	G
IV	gk335982	0	1230111	T	C
IV	gk921373	0	1230236	A	T
IV	gk193700	0	1230394	A	G
IV	gk758055	0	1230404	A	G
IV	gk640468	0	1230431	T	C
IV	gk744754	0	1230481	A	G
IV	gk613784	0	1230514	A	T
IV	gk797045	0	1230564	A	G
IV	gk193701	0	1230604	A	G
IV	gk471785	0	1230647	T	C
IV	gk342978	0	1230652	A	T
IV	gk193702	0	1230679	A	G
IV	gk193703	0	1230774	A	T
IV	gk546601	0	1230826	T	A
IV	gk361844	0	1230843	A	G
IV	gk411281	0	1230997	T	A
IV	gk193704	0	1231156	T	C
IV	gk193705	0	1231167	A	G
IV	gk399753	0	1231266	T	C
IV	gk729031	0	1231922	A	T
IV	gk193706	0	1232034	T	C
IV	gk494163	0	1232143	A	G
IV	gk801466	0	1232312	G	A
IV	gk193707	0	1232336	T	C
IV	gk600624	0	1232374	A	G
IV	gk193708	0	1232652	A	G
IV	gk576667	0	1232758	T	A
IV	gk945458	0	1232927	C	CA
IV	gk814057	0	1232960	A	G
IV	gk656224	0	1233028	A	G
IV	gk193710	0	1233574	T	C
IV	gk193711	0	1233583	T	C
IV	gk644311	0	1233878	T	C
IV	gk193712	0	1233932	T	C
IV	gk393703	0	1233935	A	G
IV	gk500270	0	1234189	T	C
IV	gk564064	0	1234364	A	G
IV	gk806542	0	1234468	C	G
IV	gk587419	0	1234493	T	C
IV	gk193713	0	1234533	T	C
IV	gk366365	0	1234565	A	G
IV	gk732317	0	1234608	T	C
IV	gk945459	0	1234675	C	CA
IV	gk193714	0	1234815	A	G
IV	gk847785	0	1234837	A	G
IV	gk193715	0	1234927	A	G
IV	gk193716	0	1234935	A	G
IV	gk714807	0	1235380	A	G
IV	gk945460	0	1235389	A	AT
IV	gk822810	0	1235435	T	C
IV	gk677364	0	1235523	A	G
IV	gk492090	0	1235612	T	C
IV	gk193717	0	1235738	T	C
IV	gk931605	0	1235781	T	C
IV	gk913625	0	1235799	A	G
IV	gk193718	0	1235824	C	A
IV	gk193719	0	1235847	T	C
IV	gk193720	0	1235860	T	C
IV	gk959467	0	1236124	A	G
IV	gk627087	0	1236354	C	A
IV	gk617838	0	1236373	A	G
IV	gk655331	0	1236454	A	G
IV	gk193721	0	1236490	T	C
IV	gk193722	0	1236567	A	G
IV	gk690020	0	1236643	A	G
IV	gk193723	0	1236799	A	T
IV	gk917028	0	1237031	T	C
IV	gk497151	0	1237191	A	G
IV	gk398962	0	1237214	A	G
IV	gk784199	0	1237254	T	C
IV	gk193724	0	1237286	T	C
IV	gk193725	0	1237370	T	C
IV	gk193726	0	1237522	T	C
IV	gk193727	0	1237525	T	C
IV	gk707120	0	1237545	A	G
IV	gk193728	0	1237608	C	A
IV	gk193729	0	1237647	A	G
IV	gk538877	0	1237676	C	T
IV	gk472207	0	1237841	C	A
IV	gk536885	0	1237860	A	G
IV	gk861622	0	1237874	T	C
IV	gk581332	0	1238340	T	C
IV	gk836420	0	1238614	A	G
IV	gk571940	0	1238681	A	G
IV	gk900541	0	1238689	T	C
IV	gk193730	0	1238923	A	G
IV	gk680990	0	1238932	A	G
IV	gk193731	0	1239306	T	C
IV	gk457204	0	1239326	T	C
IV	gk819404	0	1239558	A	G
IV	gk711204	0	1239886	T	A
IV	gk566916	0	1239940	T	A
IV	gk193732	0	1240069	A	G
IV	gk713780	0	1240121	A	G
IV	gk193733	0	1240180	A	G
IV	gk193734	0	1240312	A	C
IV	gk417896	0	1240332	T	C
IV	gk564640	0	1240366	T	A
IV	gk193735	0	1240398	T	C
IV	gk193736	0	1240412	A	T
IV	gk193737	0	1240480	A	G
IV	gk735349	0	1240614	T	C
IV	gk653220	0	1240732	A	G
IV	gk193738	0	1240771	T	C
IV	gk675278	0	1240828	T	C
IV	gk760660	0	1240917	A	G
IV	gk628929	0	1240972	T	C
IV	gk897299	0	1240990	A	G
IV	gk541694	0	1241095	A	G
IV	gk489213	0	1241134	A	G
IV	gk193739	0	1241169	T	C
IV	gk193740	0	1241213	A	G
IV	gk193741	0	1241254	A	G
IV	gk426170	0	1241299	A	G
IV	gk673410	0	1241441	A	G
IV	gk769109	0	1241619	T	C
IV	gk193742	0	1241691	A	G
IV	gk193743	0	1241726	A	G
IV	gk193744	0	1241869	A	G
IV	gk819405	0	1241907	A	G
IV	gk832176	0	1241908	A	T
IV	gk559665	0	1241945	A	G
IV	gk945461	0	1241985	G	GA
IV	gk548175	0	1242091	T	C
IV	gk800701	0	1242114	T	C
IV	gk902619	0	1242406	C	T
IV	gk478502	0	1242478	T	C
IV	gk596018	0	1242513	C	T
IV	gk517379	0	1242595	G	T
IV	gk331370	0	1242683	T	G
IV	gk331371	0	1242757	T	C
IV	gk637355	0	1242896	T	C
IV	gk773603	0	1242950	T	C
IV	gk193745	0	1243031	A	G
IV	gk335137	0	1243577	A	G
IV	gk193746	0	1243728	A	G
IV	gk651090	0	1243747	T	C
IV	gk401663	0	1243955	A	G
IV	gk878664	0	1243981	T	C
IV	gk604249	0	1244043	A	G
IV	gk193747	0	1244181	A	G
IV	gk785415	0	1244245	T	C
IV	gk644802	0	1244527	T	C
IV	gk556663	0	1244621	A	G
IV	gk193748	0	1244703	T	C
IV	gk193749	0	1244736	T	C
IV	gk658490	0	1244859	T	C
IV	gk389055	0	1244935	T	C
IV	gk561268	0	1245114	T	A
IV	gk471273	0	1245503	T	C
IV	gk894649	0	1245624	C	A
IV	gk781791	0	1245667	A	G
IV	gk362758	0	1245861	A	G
IV	gk362759	0	1245907	A	G
IV	gk563579	0	1245919	A	G
IV	gk644803	0	1245952	T	C
IV	gk511160	0	1245981	A	G
IV	gk193750	0	1246205	T	C
IV	gk528789	0	1246258	A	G
IV	gk500681	0	1246333	A	G
IV	gk766675	0	1246538	C	A
IV	gk766676	0	1246547	C	G
IV	gk193751	0	1246619	A	G
IV	gk419525	0	1246732	T	C
IV	gk936161	0	1246740	A	G
IV	gk554197	0	1246745	A	T
IV	gk193752	0	1246947	G	T
IV	gk193753	0	1246959	T	C
IV	gk790218	0	1247043	A	G
IV	gk945462	0	1247086	CA	C
IV	gk521074	0	1247122	A	G
IV	gk767585	0	1247177	G	A
IV	gk457205	0	1247244	T	C
IV	gk193754	0	1247274	T	C
IV	gk193755	0	1247275	T	C
IV	gk855897	0	1247467	A	G
IV	gk193756	0	1247816	A	G
IV	gk420014	0	1247819	T	C
IV	gk193757	0	1247888	T	C
IV	gk565714	0	1248124	T	C
IV	gk756783	0	1248156	T	C
IV	gk193758	0	1248157	T	C
IV	gk624286	0	1248218	A	G
IV	gk367191	0	1248345	A	G
IV	gk883897	0	1248405	T	A
IV	gk409405	0	1248583	C	T
IV	gk377163	0	1248787	A	G
IV	gk930953	0	1248886	A	T
IV	gk901190	0	1248941	T	C
IV	gk570912	0	1248958	A	G
IV	gk766194	0	1248963	G	T
IV	gk193759	0	1249031	A	G
IV	gk531096	0	1249105	T	C
IV	gk193760	0	1249504	G	A
IV	gk924868	0	1249537	A	T
IV	gk636793	0	1249611	A	G
IV	gk852153	0	1249718	T	C
IV	gk588874	0	1249814	T	C
IV	gk193761	0	1250005	A	G
IV	gk582364	0	1250206	T	C
IV	gk351989	0	1250236	A	G
IV	gk193762	0	1250323	A	G
IV	gk899031	0	1250460	T	C
IV	gk395891	0	1250473	A	G
IV	gk193763	0	1250492	T	C
IV	gk633889	0	1250495	T	C
IV	gk690021	0	1250574	A	T
IV	gk811629	0	1250744	A	G
IV	gk193764	0	1250818	C	T
IV	gk412093	0	1250864	T	A
IV	gk945463	0	1250878	CT	C
IV	gk193765	0	1250898	T	C
IV	gk461935	0	1250906	A	G
IV	gk193766	0	1250924	T	A
IV	gk193767	0	1250977	T	C
IV	gk358701	0	1251226	C	T
IV	gk730868	0	1251442	A	G
IV	gk193768	0	1251465	A	G
IV	gk687130	0	1251476	T	C
IV	gk193769	0	1251543	C	T
IV	gk602885	0	1251559	A	G
IV	gk193770	0	1251629	T	C
IV	gk859159	0	1251634	A	G
IV	gk193771	0	1251722	T	C
IV	gk856953	0	1251923	G	A
IV	gk374807	0	1252167	A	G
IV	gk193772	0	1252168	A	G
IV	gk916427	0	1252211	A	G
IV	gk374808	0	1252517	A	G
IV	gk499459	0	1253387	T	A
IV	gk578317	0	1253393	T	C
IV	gk691284	0	1253636	T	C
IV	gk193773	0	1253670	T	C
IV	gk193774	0	1253893	T	C
IV	gk193775	0	1254076	T	C
IV	gk521756	0	1254318	T	C
IV	gk513720	0	1254357	A	T
IV	gk708269	0	1254372	A	G
IV	gk193776	0	1254444	A	G
IV	gk607805	0	1254571	G	T
IV	gk882912	0	1254581	T	C
IV	gk193777	0	1254767	A	G
IV	gk861623	0	1254885	T	C
IV	gk332139	0	1254977	A	G
IV	gk789041	0	1255058	A	G
IV	gk655332	0	1255109	A	G
IV	gk843902	0	1255186	A	G
IV	gk193778	0	1255245	A	G
IV	gk442250	0	1255520	A	T
IV	gk599332	0	1255636	A	C
IV	gk578318	0	1255701	T	A
IV	gk440837	0	1255792	C	T
IV	gk402866	0	1255976	T	C
IV	gk193779	0	1256175	T	C
IV	gk193780	0	1256707	A	G
IV	gk193781	0	1256739	T	C
IV	gk193782	0	1256805	A	G
IV	gk481491	0	1256914	C	T
IV	gk351990	0	1257044	A	G
IV	gk623695	0	1257054	A	G
IV	gk193783	0	1257149	A	G
IV	gk769542	0	1257161	G	T
IV	gk417199	0	1257222	G	A
IV	gk417200	0	1257231	A	T
IV	gk495954	0	1257243	A	G
IV	gk460980	0	1257416	A	G
IV	gk193784	0	1257454	T	C
IV	gk483026	0	1257462	T	C
IV	gk623338	0	1257490	C	A
IV	gk504264	0	1257614	T	C
IV	gk719709	0	1257724	T	C
IV	gk883342	0	1257848	T	C
IV	gk702498	0	1257873	T	C
IV	gk612465	0	1257884	A	G
IV	gk786698	0	1257927	A	G
IV	gk193785	0	1257971	A	G
IV	gk471274	0	1257980	C	T
IV	gk193786	0	1258241	A	G
IV	gk900542	0	1258359	T	C
IV	gk193787	0	1258623	T	C
IV	gk886301	0	1258714	G	T
IV	gk706006	0	1258836	G	A
IV	gk626625	0	1258938	C	A
IV	gk543166	0	1258948	A	G
IV	gk506037	0	1259152	T	C
IV	gk193788	0	1259320	T	G
IV	gk924358	0	1259425	T	C
IV	gk794728	0	1259463	C	A
IV	gk723556	0	1259567	A	G
IV	gk880236	0	1259576	C	T
IV	gk645305	0	1259608	A	G
IV	gk193789	0	1259622	T	C
IV	gk563019	0	1259720	T	C
IV	gk462369	0	1259851	C	T
IV	gk359703	0	1259883	T	C
IV	gk858602	0	1259957	A	G
IV	gk193790	0	1259981	A	G
IV	gk375869	0	1260092	T	C
IV	gk193791	0	1260093	T	A
IV	gk354346	0	1260101	T	C
IV	gk693661	0	1260146	A	G
IV	gk193792	0	1260318	A	G
IV	gk359704	0	1260328	C	A
IV	gk536301	0	1260395	A	G
IV	gk193793	0	1260583	T	C
IV	gk446092	0	1260590	A	G
IV	gk676532	0	1260754	A	G
IV	gk815393	0	1260776	T	C
IV	gk868023	0	1260786	A	G
IV	gk386160	0	1260787	T	C
IV	gk792414	0	1260897	A	G
IV	gk193794	0	1260975	T	C
IV	gk193795	0	1261160	T	C
IV	gk960112	0	1261341	<DEL>	T
IV	gk632223	0	1261502	T	G
IV	gk638264	0	1261786	T	C
IV	gk193797	0	1261843	T	A
IV	gk857499	0	1262065	G	T
IV	gk698128	0	1262090	C	T
IV	gk584523	0	1262091	T	C
IV	gk420270	0	1262350	G	A
IV	gk596019	0	1262610	A	G
IV	gk354347	0	1262834	T	C
IV	gk709462	0	1262837	A	G
IV	gk193799	0	1263009	A	G
IV	gk885406	0	1263118	A	G
IV	gk693662	0	1263153	A	G
IV	gk583719	0	1263291	T	C
IV	gk912901	0	1263293	T	C
IV	gk193800	0	1263563	A	G
IV	gk581333	0	1263789	A	G
IV	gk193801	0	1264141	A	G
IV	gk193802	0	1264677	T	C
IV	gk766677	0	1264678	C	T
IV	gk497152	0	1264715	A	G
IV	gk923739	0	1264799	A	G
IV	gk457669	0	1264895	A	G
IV	gk696288	0	1264958	T	C
IV	gk767586	0	1265065	A	G
IV	gk193803	0	1265264	G	T
IV	gk768089	0	1265311	T	C
IV	gk579449	0	1265383	T	C
IV	gk193804	0	1265545	T	C
IV	gk403518	0	1265565	T	C
IV	gk442959	0	1265682	A	G
IV	gk742189	0	1265817	T	C
IV	gk936733	0	1266047	T	C
IV	gk685148	0	1266207	A	T
IV	gk444136	0	1266471	A	T
IV	gk193805	0	1266489	A	G
IV	gk564641	0	1266604	T	C
IV	gk193806	0	1266622	T	C
IV	gk717434	0	1266840	T	C
IV	gk467631	0	1266910	T	C
IV	gk524689	0	1267060	A	T
IV	gk550484	0	1267295	T	C
IV	gk841737	0	1267353	G	A
IV	gk522873	0	1267433	T	C
IV	gk467142	0	1267687	C	T
IV	gk841738	0	1267778	T	C
IV	gk321199	0	1267816	T	A
IV	gk706007	0	1267896	T	A
IV	gk756106	0	1268342	A	G
IV	gk514952	0	1268360	A	G
IV	gk193807	0	1268539	T	C
IV	gk687131	0	1268622	T	C
IV	gk640469	0	1268860	A	G
IV	gk398702	0	1269139	A	G
IV	gk856954	0	1269237	A	G
IV	gk193808	0	1269376	T	C
IV	gk738607	0	1269430	T	C
IV	gk500682	0	1269466	A	G
IV	gk193809	0	1269538	T	C
IV	gk897768	0	1269564	T	C
IV	gk535607	0	1269566	T	C
IV	gk193810	0	1269583	A	G
IV	gk835080	0	1269627	A	G
IV	gk409021	0	1269634	G	A
IV	gk193811	0	1269697	T	C
IV	gk619693	0	1269902	A	G
IV	gk591683	0	1269903	A	G
IV	gk416276	0	1270053	C	A
IV	gk436209	0	1270054	T	C
IV	gk325496	0	1270068	A	G
IV	gk193812	0	1270111	T	C
IV	gk455973	0	1270266	T	C
IV	gk599838	0	1270377	A	G
IV	gk732318	0	1270382	C	T
IV	gk493686	0	1270393	A	G
IV	gk193813	0	1270471	A	G
IV	gk822811	0	1273049	T	C
IV	gk193814	0	1273153	T	C
IV	gk193815	0	1273633	T	C
IV	gk193816	0	1273638	C	A
IV	gk411672	0	1273674	C	T
IV	gk193817	0	1273958	C	T
IV	gk682685	0	1274065	A	G
IV	gk564642	0	1274126	T	C
IV	gk432878	0	1274357	T	C
IV	gk628280	0	1274367	A	T
IV	gk361022	0	1274468	T	C
IV	gk789632	0	1274559	G	A
IV	gk759696	0	1274604	T	C
IV	gk937348	0	1274810	G	T
IV	gk445118	0	1275165	C	T
IV	gk572815	0	1275554	A	G
IV	gk870905	0	1275832	A	G
IV	gk193818	0	1275922	T	C
IV	gk800702	0	1276073	T	C
IV	gk311677	0	1276617	A	T
IV	gk193819	0	1276641	A	G
IV	gk193820	0	1276786	T	C
IV	gk646737	0	1276954	T	C
IV	gk945464	0	1277077	T	TA
IV	gk470824	0	1277241	T	C
IV	gk485929	0	1277295	C	A
IV	gk393704	0	1277495	A	G
IV	gk426729	0	1277518	C	T
IV	gk548604	0	1277623	T	C
IV	gk562426	0	1277728	T	C
IV	gk193821	0	1277949	A	G
IV	gk330983	0	1278151	T	A
IV	gk193822	0	1278535	A	C
IV	gk617290	0	1278595	T	A
IV	gk193823	0	1278798	C	A
IV	gk397279	0	1278954	T	C
IV	gk567760	0	1278964	A	G
IV	gk805282	0	1278997	T	C
IV	gk547502	0	1279051	A	G
IV	gk342237	0	1279080	T	C
IV	gk324866	0	1279099	A	G
IV	gk464115	0	1279124	G	A
IV	gk901191	0	1279145	A	G
IV	gk885407	0	1279168	A	G
IV	gk614939	0	1279278	A	G
IV	gk355297	0	1279353	A	G
IV	gk461936	0	1279398	T	C
IV	gk349654	0	1282069	T	C
IV	gk744073	0	1282167	A	G
IV	gk193824	0	1282184	T	C
IV	gk856383	0	1282237	T	C
IV	gk856384	0	1282238	A	T
IV	gk401664	0	1282247	A	G
IV	gk391988	0	1282451	T	C
IV	gk385492	0	1282453	A	G
IV	gk840105	0	1282681	T	A
IV	gk193825	0	1282734	A	G
IV	gk554198	0	1282735	A	G
IV	gk495407	0	1282828	T	C
IV	gk620143	0	1282887	A	G
IV	gk471275	0	1282918	T	C
IV	gk556253	0	1282925	A	G
IV	gk339302	0	1283022	A	G
IV	gk193826	0	1283356	T	A
IV	gk312041	0	1283441	A	G
IV	gk611692	0	1283803	G	A
IV	gk193827	0	1284029	A	G
IV	gk695795	0	1284041	T	C
IV	gk445444	0	1284064	T	C
IV	gk193828	0	1284202	A	G
IV	gk576668	0	1284243	T	C
IV	gk465288	0	1284244	T	C
IV	gk623696	0	1284309	A	G
IV	gk445445	0	1284340	A	T
IV	gk781792	0	1284475	A	G
IV	gk503817	0	1284552	G	A
IV	gk193829	0	1284560	T	C
IV	gk600625	0	1284679	A	G
IV	gk193830	0	1284709	T	C
IV	gk193831	0	1284721	A	G
IV	gk193832	0	1284755	T	C
IV	gk193833	0	1284771	A	G
IV	gk323796	0	1284866	T	C
IV	gk503818	0	1284901	A	G
IV	gk397931	0	1285067	T	C
IV	gk677365	0	1285570	T	C
IV	gk578319	0	1285757	T	C
IV	gk903624	0	1285787	A	G
IV	gk839475	0	1286005	T	C
IV	gk446734	0	1286558	A	T
IV	gk875234	0	1286803	A	G
IV	gk193834	0	1286832	A	G
IV	gk193835	0	1287127	A	G
IV	gk381783	0	1287240	A	G
IV	gk446093	0	1287498	A	G
IV	gk193836	0	1287511	T	C
IV	gk734250	0	1287604	A	G
IV	gk193837	0	1287742	A	G
IV	gk193838	0	1287815	T	C
IV	gk193839	0	1287896	A	G
IV	gk962055	0	1288018	TTTTA	TCCACGAAAAAACCATTATATAATCTCCAT
IV	gk426303	0	1288186	T	C
IV	gk730167	0	1288540	T	C
IV	gk193841	0	1288559	T	C
IV	gk193842	0	1288639	A	G
IV	gk660974	0	1288856	A	G
IV	gk544475	0	1289200	T	C
IV	gk396869	0	1289378	A	G
IV	gk563580	0	1289642	A	G
IV	gk667156	0	1289824	A	G
IV	gk735844	0	1290001	A	G
IV	gk621401	0	1290003	A	G
IV	gk827428	0	1290091	A	G
IV	gk526371	0	1290110	T	C
IV	gk828508	0	1290897	A	G
IV	gk193844	0	1291511	C	T
IV	gk838185	0	1292070	T	C
IV	gk193845	0	1292503	T	C
IV	gk626018	0	1292616	A	G
IV	gk564065	0	1293199	A	G
IV	gk647703	0	1293229	A	G
IV	gk917520	0	1293283	T	C
IV	gk468253	0	1294248	T	C
IV	gk545329	0	1294277	T	C
IV	gk464765	0	1294446	T	C
IV	gk193846	0	1294449	A	G
IV	gk823841	0	1294569	C	T
IV	gk193847	0	1294713	T	C
IV	gk495955	0	1294715	A	G
IV	gk318744	0	1295042	T	C
IV	gk705338	0	1295043	A	G
IV	gk334637	0	1295137	T	C
IV	gk831485	0	1295172	T	C
IV	gk522324	0	1295282	G	C
IV	gk522325	0	1295283	G	A
IV	gk720553	0	1295457	A	T
IV	gk957777	0	1295806	T	C
IV	gk727342	0	1295903	A	G
IV	gk934326	0	1296428	T	C
IV	gk882913	0	1296699	T	C
IV	gk575670	0	1297474	T	A
IV	gk820093	0	1297533	T	C
IV	gk602886	0	1297599	A	G
IV	gk193849	0	1298117	T	C
IV	gk193850	0	1298306	A	G
IV	gk328562	0	1298764	T	C
IV	gk767154	0	1298903	T	A
IV	gk513721	0	1298988	T	C
IV	gk352501	0	1299021	T	C
IV	gk539482	0	1299137	A	G
IV	gk537547	0	1299158	T	C
IV	gk193851	0	1299165	T	C
IV	gk635246	0	1299211	A	G
IV	gk459914	0	1299240	C	T
IV	gk193852	0	1299327	T	C
IV	gk646738	0	1299349	A	G
IV	gk563020	0	1299416	T	C
IV	gk858018	0	1299436	T	C
IV	gk413688	0	1299540	G	A
IV	gk708849	0	1299795	A	G
IV	gk666084	0	1299903	T	C
IV	gk528790	0	1299913	A	G
IV	gk193853	0	1300024	A	G
IV	gk193854	0	1300228	T	C
IV	gk752622	0	1300334	T	C
IV	gk561871	0	1300379	A	G
IV	gk457206	0	1300458	T	C
IV	gk805283	0	1300571	T	C
IV	gk809134	0	1300622	C	T
IV	gk882553	0	1300779	C	A
IV	gk671848	0	1300892	T	C
IV	gk563021	0	1300970	T	C
IV	gk455974	0	1301538	T	C
IV	gk193855	0	1301546	A	G
IV	gk680555	0	1301668	A	G
IV	gk927632	0	1301721	T	C
IV	gk335983	0	1301744	T	C
IV	gk363928	0	1301853	T	C
IV	gk322948	0	1302213	A	G
IV	gk622374	0	1302743	G	A
IV	gk843424	0	1302817	A	G
IV	gk722200	0	1302933	T	C
IV	gk488174	0	1303095	A	G
IV	gk193856	0	1303277	G	A
IV	gk332140	0	1303307	A	G
IV	gk578320	0	1303332	T	C
IV	gk598464	0	1303425	A	G
IV	gk564643	0	1303431	T	C
IV	gk637356	0	1303555	T	C
IV	gk471786	0	1303859	T	C
IV	gk193857	0	1304006	T	C
IV	gk945465	0	1304220	A	AT
IV	gk193858	0	1304553	T	C
IV	gk694809	0	1305020	A	G
IV	gk874099	0	1305259	T	C
IV	gk945466	0	1305435	GA	G
IV	gk798109	0	1305952	G	A
IV	gk808114	0	1306295	T	C
IV	gk607087	0	1306316	T	C
IV	gk193859	0	1306335	A	G
IV	gk193860	0	1306481	T	C
IV	gk599839	0	1306803	C	T
IV	gk945467	0	1306811	T	TA
IV	gk405359	0	1306839	T	C
IV	gk820592	0	1306995	A	G
IV	gk607088	0	1307049	A	T
IV	gk490177	0	1307678	A	G
IV	gk803126	0	1307885	A	G
IV	gk338444	0	1308079	T	C
IV	gk193861	0	1308114	A	G
IV	gk734251	0	1308197	A	G
IV	gk662779	0	1308417	A	C
IV	gk193862	0	1309158	A	G
IV	gk381264	0	1309312	A	G
IV	gk193863	0	1309459	T	C
IV	gk549205	0	1309603	A	G
IV	gk694810	0	1310030	A	G
IV	gk598465	0	1310125	T	G
IV	gk193864	0	1310354	A	T
IV	gk193865	0	1310420	A	G
IV	gk193866	0	1310503	A	G
IV	gk193867	0	1310575	A	G
IV	gk648205	0	1310649	T	A
IV	gk644804	0	1311005	T	C
IV	gk679958	0	1311075	A	G
IV	gk734252	0	1311968	A	G
IV	gk561269	0	1312188	A	G
IV	gk714250	0	1312260	A	G
IV	gk449685	0	1312268	T	A
IV	gk437711	0	1312406	A	G
IV	gk915148	0	1312483	C	A
IV	gk319157	0	1313057	T	C
IV	gk659878	0	1313070	T	C
IV	gk349675	0	1313120	A	G
IV	gk762044	0	1313204	A	G
IV	gk193868	0	1313303	A	G
IV	gk325246	0	1313450	A	G
IV	gk610355	0	1314951	T	C
IV	gk444523	0	1315227	C	T
IV	gk648206	0	1315237	T	C
IV	gk464116	0	1315252	T	A
IV	gk474211	0	1315453	T	C
IV	gk945468	0	1315578	G	GC
IV	gk945472	0	1315578	GC	G
IV	gk193869	0	1315581	T	C
IV	gk512299	0	1316343	C	A
IV	gk960220	0	1316772	<DEL>	T
IV	gk341124	0	1317083	A	G
IV	gk561872	0	1317388	A	G
IV	gk819406	0	1318140	A	G
IV	gk474212	0	1318162	T	C
IV	gk875235	0	1318398	A	G
IV	gk353798	0	1318444	T	C
IV	gk193870	0	1318479	A	G
IV	gk406941	0	1318575	A	G
IV	gk814058	0	1319198	A	G
IV	gk623339	0	1320430	A	G
IV	gk416911	0	1320515	A	T
IV	gk193871	0	1320623	A	G
IV	gk193872	0	1320664	A	G
IV	gk370538	0	1320883	A	G
IV	gk614940	0	1321112	A	G
IV	gk410554	0	1321203	A	G
IV	gk193873	0	1322149	T	A
IV	gk675279	0	1322163	C	T
IV	gk564066	0	1322294	A	G
IV	gk326263	0	1322525	A	G
IV	gk414883	0	1322591	A	T
IV	gk494164	0	1323206	A	G
IV	gk193874	0	1323281	A	G
IV	gk455374	0	1323298	A	G
IV	gk830254	0	1323326	A	G
IV	gk193875	0	1323455	C	A
IV	gk716361	0	1323465	A	G
IV	gk688874	0	1323481	T	C
IV	gk193876	0	1323896	T	C
IV	gk468254	0	1323950	T	A
IV	gk478503	0	1323956	T	C
IV	gk593869	0	1324213	A	G
IV	gk321200	0	1324506	T	C
IV	gk321201	0	1324688	A	G
IV	gk758056	0	1324780	G	A
IV	gk634729	0	1324806	T	C
IV	gk652578	0	1324870	C	A
IV	gk905029	0	1325046	T	C
IV	gk193877	0	1325093	T	C
IV	gk349450	0	1325102	A	G
IV	gk886644	0	1325187	T	C
IV	gk886645	0	1325191	C	T
IV	gk835081	0	1325277	A	G
IV	gk626019	0	1325288	A	G
IV	gk851597	0	1325299	A	G
IV	gk193878	0	1325343	A	G
IV	gk462842	0	1325386	A	G
IV	gk454375	0	1325449	A	G
IV	gk193879	0	1325489	T	C
IV	gk430993	0	1325678	T	C
IV	gk956636	0	1325717	T	C
IV	gk411282	0	1325731	A	T
IV	gk193880	0	1326312	T	C
IV	gk876113	0	1326606	C	T
IV	gk442053	0	1326630	A	C
IV	gk945473	0	1326648	A	AT
IV	gk614369	0	1326986	T	C
IV	gk193881	0	1327155	C	A
IV	gk497153	0	1327278	A	G
IV	gk193882	0	1327406	A	G
IV	gk733030	0	1327435	T	C
IV	gk821710	0	1327553	T	C
IV	gk396466	0	1327919	T	C
IV	gk193883	0	1328274	T	C
IV	gk961971	0	1328278	AATTCAATTT	AGTGGAAAACTTGGAAATTTTGAAATTTCCGGTTATTTTTTGCTGGAAATTGTAGGTTTTCAATGGAAA
IV	gk442054	0	1328318	G	T
IV	gk903625	0	1328722	C	T
IV	gk593354	0	1328808	T	C
IV	gk855468	0	1329143	A	G
IV	gk393098	0	1329180	A	G
IV	gk357863	0	1329621	T	A
IV	gk193884	0	1329673	T	C
IV	gk957174	0	1329681	T	C
IV	gk193885	0	1329740	A	G
IV	gk193886	0	1329785	A	G
IV	gk836421	0	1329952	A	G
IV	gk324814	0	1330015	A	G
IV	gk357864	0	1330019	A	G
IV	gk828509	0	1330093	A	G
IV	gk614370	0	1330842	T	C
IV	gk555650	0	1330966	T	C
IV	gk741552	0	1331583	A	G
IV	gk461408	0	1332673	T	C
IV	gk898727	0	1332824	T	C
IV	gk193887	0	1332944	A	G
IV	gk361510	0	1332954	T	C
IV	gk193888	0	1333030	C	T
IV	gk411673	0	1333123	G	T
IV	gk623340	0	1333161	A	G
IV	gk409406	0	1333422	G	T
IV	gk344096	0	1333427	T	C
IV	gk835082	0	1333526	A	G
IV	gk586514	0	1333694	A	G
IV	gk546602	0	1333964	A	G
IV	gk546087	0	1334089	A	G
IV	gk193889	0	1334364	A	G
IV	gk945474	0	1335165	C	CA
IV	gk894650	0	1335281	A	G
IV	gk738608	0	1335322	T	C
IV	gk193890	0	1335414	T	C
IV	gk569410	0	1335503	A	G
IV	gk402086	0	1335639	C	T
IV	gk922333	0	1335665	T	C
IV	gk683977	0	1335764	T	C
IV	gk322652	0	1335851	A	G
IV	gk473696	0	1335938	T	C
IV	gk585191	0	1336032	T	C
IV	gk193891	0	1336054	T	C
IV	gk363178	0	1336083	T	C
IV	gk826441	0	1336322	A	G
IV	gk193892	0	1336369	T	C
IV	gk193893	0	1336484	A	G
IV	gk726359	0	1336546	T	C
IV	gk351991	0	1336560	A	G
IV	gk762045	0	1336691	A	G
IV	gk636210	0	1336809	A	T
IV	gk746360	0	1336843	A	G
IV	gk490178	0	1336970	A	G
IV	gk193894	0	1337117	T	C
IV	gk621895	0	1337139	T	C
IV	gk193895	0	1337317	A	G
IV	gk193896	0	1337323	T	C
IV	gk621402	0	1337324	A	G
IV	gk411283	0	1337357	A	T
IV	gk960963	0	1337366	<DEL>	G
IV	gk792998	0	1337428	A	G
IV	gk193897	0	1337488	T	C
IV	gk764832	0	1337546	G	C
IV	gk957778	0	1337557	T	C
IV	gk945476	0	1337619	C	CA
IV	gk628930	0	1337836	T	C
IV	gk193898	0	1337926	T	A
IV	gk193899	0	1337941	A	G
IV	gk637357	0	1338220	T	A
IV	gk909088	0	1338671	G	A
IV	gk193901	0	1338904	A	G
IV	gk193902	0	1338978	T	C
IV	gk528791	0	1338981	A	G
IV	gk381784	0	1339030	T	C
IV	gk599333	0	1339140	A	G
IV	gk334230	0	1339303	T	C
IV	gk676533	0	1339431	A	G
IV	gk954374	0	1339647	A	G
IV	gk193903	0	1339943	A	G
IV	gk660453	0	1340798	A	G
IV	gk646190	0	1340820	G	T
IV	gk193905	0	1340860	T	C
IV	gk660454	0	1340893	G	C
IV	gk739044	0	1340920	A	G
IV	gk945477	0	1341405	T	TA
IV	gk193906	0	1341705	T	C
IV	gk346948	0	1341993	T	C
IV	gk508540	0	1342077	A	G
IV	gk917843	0	1342197	A	G
IV	gk315092	0	1344586	A	G
IV	gk588875	0	1345412	T	C
IV	gk956637	0	1345446	T	C
IV	gk761131	0	1345994	T	C
IV	gk193907	0	1346007	T	G
IV	gk956638	0	1346026	T	C
IV	gk826937	0	1346150	T	A
IV	gk193908	0	1346223	G	C
IV	gk193909	0	1346237	T	C
IV	gk193910	0	1346541	A	G
IV	gk567761	0	1346663	A	G
IV	gk880237	0	1346744	T	C
IV	gk577712	0	1346905	A	G
IV	gk858603	0	1346936	T	C
IV	gk610967	0	1347261	T	C
IV	gk758642	0	1347312	T	C
IV	gk193911	0	1347378	T	C
IV	gk193912	0	1347379	C	T
IV	gk437303	0	1347513	G	A
IV	gk437304	0	1347518	A	T
IV	gk567762	0	1347582	A	G
IV	gk193913	0	1347601	A	G
IV	gk844863	0	1347651	A	G
IV	gk525887	0	1347940	A	G
IV	gk852154	0	1348014	T	C
IV	gk660975	0	1348045	A	G
IV	gk477534	0	1348623	T	C
IV	gk790782	0	1348944	T	C
IV	gk717435	0	1349012	T	C
IV	gk193914	0	1349035	A	G
IV	gk457207	0	1349066	T	C
IV	gk438625	0	1349224	G	A
IV	gk193915	0	1349441	T	C
IV	gk193916	0	1349802	A	G
IV	gk945478	0	1349850	CA	C
IV	gk945479	0	1349948	C	CA
IV	gk193917	0	1350029	T	A
IV	gk366366	0	1350455	A	G
IV	gk642103	0	1350527	A	G
IV	gk685590	0	1350571	T	C
IV	gk389420	0	1350657	T	C
IV	gk821200	0	1350701	A	T
IV	gk731576	0	1350783	A	G
IV	gk537548	0	1351238	T	C
IV	gk347361	0	1351376	T	C
IV	gk848379	0	1351564	A	G
IV	gk764833	0	1351680	A	G
IV	gk193918	0	1352271	T	C
IV	gk357865	0	1352339	A	G
IV	gk342979	0	1352512	T	C
IV	gk654399	0	1352514	A	G
IV	gk902086	0	1352530	A	G
IV	gk546603	0	1352538	A	G
IV	gk691285	0	1352823	G	T
IV	gk638265	0	1352896	G	A
IV	gk676925	0	1352960	A	G
IV	gk766195	0	1352978	A	G
IV	gk351085	0	1353258	A	G
IV	gk478504	0	1353312	T	C
IV	gk803127	0	1353451	A	G
IV	gk584524	0	1353647	C	T
IV	gk559666	0	1353696	A	G
IV	gk501606	0	1353750	T	C
IV	gk193920	0	1353770	T	C
IV	gk346138	0	1353816	T	C
IV	gk425337	0	1353819	A	G
IV	gk419526	0	1353833	T	C
IV	gk694811	0	1353846	A	G
IV	gk791789	0	1353888	T	C
IV	gk668326	0	1353918	A	G
IV	gk780421	0	1353934	A	C
IV	gk369794	0	1353939	A	T
IV	gk945480	0	1353943	GTGA	G
IV	gk193921	0	1353968	T	C
IV	gk544476	0	1353978	T	C
IV	gk193922	0	1354011	T	A
IV	gk193923	0	1354057	T	C
IV	gk832177	0	1354125	A	G
IV	gk806113	0	1354194	A	G
IV	gk905030	0	1354236	T	C
IV	gk592702	0	1354271	A	G
IV	gk193924	0	1354391	A	G
IV	gk193925	0	1354399	T	C
IV	gk903626	0	1354429	G	A
IV	gk945481	0	1354542	T	TA
IV	gk841739	0	1354586	T	C
IV	gk193926	0	1354684	T	C
IV	gk193927	0	1355119	T	C
IV	gk488744	0	1355143	C	T
IV	gk806114	0	1355157	A	G
IV	gk317664	0	1355300	A	G
IV	gk824321	0	1355317	A	G
IV	gk193928	0	1355424	A	G
IV	gk667157	0	1355477	T	C
IV	gk193929	0	1355549	A	G
IV	gk193930	0	1355574	A	G
IV	gk515406	0	1355632	A	T
IV	gk460981	0	1355799	A	G
IV	gk411674	0	1355806	A	G
IV	gk830255	0	1355827	A	G
IV	gk708850	0	1356144	A	G
IV	gk626626	0	1356151	A	G
IV	gk547094	0	1356212	T	C
IV	gk531592	0	1356218	T	C
IV	gk945482	0	1356348	AT	A
IV	gk193931	0	1356431	T	C
IV	gk803128	0	1356597	C	T
IV	gk730869	0	1356755	A	G
IV	gk687586	0	1356774	G	A
IV	gk395892	0	1356867	A	G
IV	gk797046	0	1357075	A	G
IV	gk193932	0	1357255	A	G
IV	gk554199	0	1357486	G	T
IV	gk880534	0	1357562	A	G
IV	gk945483	0	1357636	T	TA
IV	gk589958	0	1357649	G	A
IV	gk193933	0	1357822	T	C
IV	gk193934	0	1357829	T	C
IV	gk812161	0	1357965	T	C
IV	gk740138	0	1357983	T	C
IV	gk193935	0	1357992	T	C
IV	gk333277	0	1358053	A	G
IV	gk851598	0	1358113	A	G
IV	gk634730	0	1358125	T	C
IV	gk193936	0	1358127	T	C
IV	gk457670	0	1358218	A	G
IV	gk193937	0	1358537	T	C
IV	gk887241	0	1358552	A	G
IV	gk661429	0	1358729	A	G
IV	gk867379	0	1358777	T	C
IV	gk337083	0	1359037	A	G
IV	gk819407	0	1359200	A	G
IV	gk345062	0	1359253	A	G
IV	gk489214	0	1359282	A	G
IV	gk193938	0	1359349	A	T
IV	gk803129	0	1359356	C	T
IV	gk955065	0	1359434	T	C
IV	gk565213	0	1359527	G	A
IV	gk923107	0	1359759	T	C
IV	gk193939	0	1359801	T	C
IV	gk628931	0	1359817	T	C
IV	gk637358	0	1360131	T	C
IV	gk671849	0	1360450	T	C
IV	gk844218	0	1360456	A	T
IV	gk193940	0	1360557	G	A
IV	gk654861	0	1360788	T	C
IV	gk193941	0	1361004	A	G
IV	gk380681	0	1361183	A	G
IV	gk894066	0	1361185	G	A
IV	gk824322	0	1361274	T	C
IV	gk698668	0	1361290	T	C
IV	gk824323	0	1361349	T	C
IV	gk193942	0	1361388	T	C
IV	gk672935	0	1361551	C	A
IV	gk789042	0	1361773	T	C
IV	gk623697	0	1361781	T	A
IV	gk555161	0	1361849	C	T
IV	gk193943	0	1361998	A	G
IV	gk569914	0	1362071	A	G
IV	gk193944	0	1362199	A	G
IV	gk193945	0	1362217	A	G
IV	gk193946	0	1362480	G	A
IV	gk646740	0	1362551	A	G
IV	gk351992	0	1363121	A	G
IV	gk593870	0	1363262	A	G
IV	gk369467	0	1363370	A	G
IV	gk718435	0	1363491	T	C
IV	gk193947	0	1363560	A	G
IV	gk333769	0	1363622	C	T
IV	gk571426	0	1363766	T	C
IV	gk193948	0	1363830	G	T
IV	gk193949	0	1363897	G	A
IV	gk945484	0	1363910	A	AC
IV	gk193950	0	1363967	T	C
IV	gk945485	0	1364183	A	AT
IV	gk828510	0	1364326	A	G
IV	gk193951	0	1364431	T	C
IV	gk645771	0	1364498	A	T
IV	gk193952	0	1364584	T	G
IV	gk193953	0	1364745	T	C
IV	gk193954	0	1364817	A	G
IV	gk507023	0	1364835	T	C
IV	gk920830	0	1365510	G	T
IV	gk775333	0	1365584	A	G
IV	gk744755	0	1365592	A	G
IV	gk730870	0	1365680	A	G
IV	gk193955	0	1365719	T	A
IV	gk342654	0	1365775	T	A
IV	gk746896	0	1365817	T	C
IV	gk690398	0	1365886	T	C
IV	gk654862	0	1365887	T	C
IV	gk701812	0	1365934	A	G
IV	gk638719	0	1366140	T	C
IV	gk193956	0	1366196	T	A
IV	gk721491	0	1366501	T	C
IV	gk193957	0	1366508	T	C
IV	gk760098	0	1366533	T	C
IV	gk646191	0	1366538	A	G
IV	gk786699	0	1366642	A	G
IV	gk755506	0	1366643	T	A
IV	gk888630	0	1366657	T	C
IV	gk645306	0	1366672	A	G
IV	gk390245	0	1366683	T	C
IV	gk792415	0	1367081	T	C
IV	gk851109	0	1367140	T	C
IV	gk193958	0	1367162	A	G
IV	gk945486	0	1367251	C	CA
IV	gk604982	0	1367450	A	G
IV	gk488175	0	1367452	A	G
IV	gk483874	0	1367527	A	T
IV	gk825843	0	1368093	G	A
IV	gk358273	0	1368097	T	C
IV	gk585192	0	1368234	T	C
IV	gk932125	0	1368269	A	G
IV	gk351086	0	1368309	A	G
IV	gk193959	0	1368382	T	C
IV	gk838791	0	1368390	A	G
IV	gk193960	0	1368398	T	C
IV	gk313556	0	1368477	A	G
IV	gk784721	0	1368523	A	G
IV	gk434415	0	1368674	G	T
IV	gk731577	0	1368739	G	T
IV	gk880238	0	1368849	T	C
IV	gk682202	0	1368850	T	C
IV	gk731578	0	1368905	C	G
IV	gk576669	0	1368959	T	C
IV	gk945487	0	1368961	T	TACACACACACACACACAC
IV	gk756784	0	1369106	T	C
IV	gk453748	0	1369271	A	G
IV	gk731579	0	1369318	A	G
IV	gk193961	0	1369344	A	G
IV	gk905031	0	1369418	T	C
IV	gk193962	0	1369498	A	G
IV	gk561270	0	1369542	A	G
IV	gk728010	0	1369604	T	C
IV	gk930954	0	1369691	T	C
IV	gk193963	0	1369721	T	C
IV	gk677366	0	1369751	T	C
IV	gk342238	0	1369753	T	C
IV	gk193964	0	1369797	T	C
IV	gk432201	0	1369910	A	T
IV	gk574505	0	1369941	T	C
IV	gk910724	0	1370110	A	G
IV	gk634731	0	1370287	C	A
IV	gk749885	0	1370382	A	G
IV	gk560073	0	1370481	T	C
IV	gk683157	0	1370639	A	G
IV	gk351087	0	1371032	A	G
IV	gk749886	0	1371120	A	G
IV	gk750584	0	1371156	G	A
IV	gk510245	0	1371199	T	C
IV	gk321202	0	1371213	A	G
IV	gk958930	0	1371296	G	A
IV	gk193966	0	1371301	T	C
IV	gk881906	0	1371318	T	C
IV	gk607806	0	1371397	C	T
IV	gk604250	0	1371454	T	C
IV	gk402299	0	1371474	T	C
IV	gk383314	0	1371547	T	C
IV	gk515407	0	1371561	T	C
IV	gk193967	0	1371700	C	T
IV	gk662780	0	1371709	C	T
IV	gk856385	0	1371747	T	A
IV	gk914204	0	1371807	A	G
IV	gk693664	0	1371873	A	G
IV	gk419772	0	1372094	G	A
IV	gk803687	0	1372152	A	G
IV	gk675280	0	1372304	T	C
IV	gk489215	0	1372367	A	G
IV	gk608589	0	1372523	T	C
IV	gk803688	0	1372884	A	G
IV	gk312598	0	1373215	A	G
IV	gk690399	0	1373222	T	C
IV	gk793515	0	1373385	A	G
IV	gk497610	0	1373395	T	C
IV	gk902087	0	1373449	G	A
IV	gk193968	0	1373869	T	C
IV	gk866826	0	1373989	A	G
IV	gk507024	0	1374027	T	C
IV	gk596020	0	1374037	A	G
IV	gk493687	0	1374189	T	A
IV	gk193969	0	1374309	T	C
IV	gk421388	0	1374467	T	C
IV	gk814059	0	1374633	A	G
IV	gk193970	0	1374776	A	G
IV	gk445656	0	1374787	T	A
IV	gk193971	0	1374795	T	C
IV	gk879154	0	1374860	T	C
IV	gk193972	0	1374883	A	G
IV	gk646192	0	1375022	A	G
IV	gk874100	0	1375110	A	G
IV	gk690022	0	1375186	G	A
IV	gk399328	0	1375283	A	G
IV	gk193973	0	1375338	T	C
IV	gk958931	0	1375480	T	C
IV	gk693665	0	1375614	A	G
IV	gk396870	0	1375618	A	G
IV	gk807530	0	1375620	A	G
IV	gk722201	0	1375653	T	C
IV	gk761132	0	1375866	C	A
IV	gk863954	0	1376008	A	T
IV	gk613785	0	1376186	T	C
IV	gk613786	0	1376224	T	C
IV	gk623698	0	1376466	C	T
IV	gk696289	0	1376506	T	C
IV	gk800703	0	1376509	T	C
IV	gk618375	0	1376585	T	C
IV	gk866068	0	1376630	A	G
IV	gk193974	0	1376645	A	G
IV	gk193975	0	1376684	A	G
IV	gk549206	0	1376741	G	A
IV	gk411284	0	1376789	T	C
IV	gk771939	0	1376823	A	G
IV	gk624287	0	1376924	A	G
IV	gk549207	0	1377076	A	G
IV	gk887242	0	1377258	A	G
IV	gk486321	0	1377280	T	C
IV	gk193976	0	1377307	A	G
IV	gk699392	0	1377310	T	C
IV	gk193977	0	1377324	T	C
IV	gk874101	0	1377671	T	C
IV	gk895139	0	1377790	A	G
IV	gk741553	0	1377810	A	G
IV	gk846131	0	1377925	A	G
IV	gk193978	0	1377964	A	G
IV	gk435758	0	1378116	A	G
IV	gk694278	0	1378266	A	G
IV	gk562427	0	1378267	T	C
IV	gk356879	0	1378303	A	G
IV	gk780844	0	1378326	A	G
IV	gk891717	0	1378429	A	T
IV	gk193979	0	1378748	A	G
IV	gk609752	0	1378928	T	C
IV	gk704006	0	1378970	T	C
IV	gk933785	0	1379216	T	A
IV	gk770547	0	1379234	A	G
IV	gk193980	0	1379335	G	A
IV	gk193981	0	1379357	A	G
IV	gk485930	0	1379359	A	G
IV	gk961760	0	1379419	<DEL>	C
IV	gk874725	0	1379443	G	C
IV	gk874726	0	1379445	C	T
IV	gk874727	0	1379458	A	G
IV	gk876791	0	1379475	A	G
IV	gk894651	0	1379510	A	G
IV	gk755507	0	1379704	T	C
IV	gk193982	0	1379732	T	C
IV	gk874728	0	1379763	A	G
IV	gk926472	0	1379864	A	T
IV	gk945488	0	1380079	CA	C
IV	gk193983	0	1380534	T	C
IV	gk945489	0	1380664	C	CA
IV	gk724376	0	1380704	T	C
IV	gk614371	0	1380780	T	C
IV	gk193984	0	1380798	C	T
IV	gk898728	0	1380840	T	C
IV	gk623699	0	1380854	A	G
IV	gk597423	0	1381109	G	T
IV	gk492091	0	1381133	T	C
IV	gk193985	0	1381576	T	C
IV	gk796031	0	1381784	T	C
IV	gk551709	0	1381886	A	G
IV	gk645307	0	1382061	T	C
IV	gk333770	0	1382120	T	C
IV	gk193986	0	1382157	T	C
IV	gk598466	0	1382329	A	G
IV	gk193987	0	1382354	A	G
IV	gk477535	0	1382696	T	C
IV	gk413005	0	1382782	A	T
IV	gk760099	0	1383007	T	C
IV	gk193988	0	1383046	T	C
IV	gk718436	0	1383063	G	T
IV	gk834445	0	1383090	T	A
IV	gk820094	0	1383109	T	C
IV	gk332141	0	1383127	A	G
IV	gk734868	0	1383272	C	A
IV	gk945490	0	1383333	AT	A
IV	gk688530	0	1383369	T	C
IV	gk193989	0	1383431	T	C
IV	gk467632	0	1383995	T	C
IV	gk356880	0	1384043	A	G
IV	gk624739	0	1384052	T	C
IV	gk902088	0	1384062	A	G
IV	gk193990	0	1384141	T	C
IV	gk769110	0	1384251	T	C
IV	gk753878	0	1384317	T	C
IV	gk696290	0	1384326	T	C
IV	gk459915	0	1384375	A	G
IV	gk362760	0	1384653	A	G
IV	gk193991	0	1384842	A	G
IV	gk316354	0	1384855	A	G
IV	gk193992	0	1384922	A	G
IV	gk699393	0	1384983	T	C
IV	gk193993	0	1385043	A	G
IV	gk193994	0	1385098	T	C
IV	gk362324	0	1385116	T	C
IV	gk646193	0	1385343	A	G
IV	gk745408	0	1385645	T	C
IV	gk907535	0	1385759	C	A
IV	gk372718	0	1385762	A	G
IV	gk745409	0	1385904	T	C
IV	gk740139	0	1385929	T	C
IV	gk454901	0	1385957	T	C
IV	gk792416	0	1385981	T	C
IV	gk668327	0	1386083	A	G
IV	gk323797	0	1386255	T	C
IV	gk722884	0	1386446	T	C
IV	gk647704	0	1386668	A	G
IV	gk767587	0	1386925	A	G
IV	gk193995	0	1386969	T	C
IV	gk193996	0	1387012	C	T
IV	gk960951	0	1387481	ATTTTTTAA	A
IV	gk360239	0	1387547	T	C
IV	gk670860	0	1387619	T	C
IV	gk193997	0	1387719	A	G
IV	gk461937	0	1387724	T	C
IV	gk507025	0	1387803	T	C
IV	gk670861	0	1387900	A	G
IV	gk569915	0	1388205	T	A
IV	gk411285	0	1388327	A	G
IV	gk622375	0	1388545	C	A
IV	gk858604	0	1388552	T	C
IV	gk784722	0	1388996	A	G
IV	gk818108	0	1389033	A	T
IV	gk763896	0	1389061	A	G
IV	gk616159	0	1389087	T	C
IV	gk403519	0	1389163	T	C
IV	gk193998	0	1389165	T	C
IV	gk365380	0	1389235	T	C
IV	gk888631	0	1389245	T	C
IV	gk193999	0	1389582	T	C
IV	gk945491	0	1389689	A	AC
IV	gk477536	0	1389778	T	C
IV	gk566097	0	1389976	T	C
IV	gk486322	0	1390198	T	C
IV	gk194000	0	1390372	T	A
IV	gk430490	0	1390450	T	C
IV	gk724377	0	1390606	T	C
IV	gk448113	0	1390886	A	G
IV	gk760100	0	1391011	T	C
IV	gk444137	0	1391115	A	T
IV	gk356881	0	1391125	A	G
IV	gk545330	0	1391169	A	G
IV	gk194001	0	1391175	G	A
IV	gk411286	0	1391175	T	A
IV	gk717436	0	1391198	T	C
IV	gk880239	0	1391245	T	C
IV	gk671252	0	1391287	T	A
IV	gk194002	0	1391289	A	G
IV	gk433779	0	1391324	G	T
IV	gk834446	0	1391964	A	G
IV	gk194003	0	1392132	T	C
IV	gk438025	0	1392360	A	G
IV	gk474705	0	1392591	A	G
IV	gk393099	0	1392973	A	G
IV	gk194004	0	1392991	A	G
IV	gk841740	0	1393012	T	C
IV	gk194005	0	1393074	T	C
IV	gk460982	0	1393103	C	T
IV	gk820095	0	1393115	T	C
IV	gk194006	0	1393117	A	G
IV	gk364907	0	1393235	A	G
IV	gk644805	0	1393380	T	C
IV	gk852939	0	1393384	T	C
IV	gk382333	0	1393385	T	C
IV	gk690023	0	1393468	T	A
IV	gk839476	0	1393580	T	C
IV	gk194007	0	1393618	T	C
IV	gk194008	0	1393709	T	C
IV	gk194009	0	1393982	A	G
IV	gk398703	0	1394046	A	G
IV	gk911211	0	1394153	T	C
IV	gk194010	0	1394484	T	C
IV	gk194011	0	1394818	T	C
IV	gk489216	0	1394877	A	G
IV	gk421389	0	1395472	T	C
IV	gk194012	0	1395741	T	C
IV	gk194013	0	1395822	T	C
IV	gk945492	0	1395977	A	AG
IV	gk194014	0	1396053	T	C
IV	gk729032	0	1396073	T	A
IV	gk341125	0	1396282	G	A
IV	gk359705	0	1396397	T	C
IV	gk194015	0	1396400	T	C
IV	gk885408	0	1396544	T	A
IV	gk516064	0	1396555	T	C
IV	gk327071	0	1396572	A	G
IV	gk473153	0	1396682	A	G
IV	gk583720	0	1396887	T	C
IV	gk341126	0	1396991	A	G
IV	gk637359	0	1397101	C	A
IV	gk759697	0	1397188	T	C
IV	gk580685	0	1397331	A	G
IV	gk528200	0	1397503	A	G
IV	gk380306	0	1397531	T	C
IV	gk780845	0	1397569	T	C
IV	gk828511	0	1397845	A	G
IV	gk841741	0	1397948	T	C
IV	gk704461	0	1398165	T	C
IV	gk194016	0	1398201	T	C
IV	gk492680	0	1398404	T	C
IV	gk498584	0	1398417	A	G
IV	gk325247	0	1398418	A	G
IV	gk676534	0	1398586	A	G
IV	gk194017	0	1398625	T	C
IV	gk554200	0	1398678	A	G
IV	gk520475	0	1398699	T	C
IV	gk531593	0	1398703	A	T
IV	gk345063	0	1398717	A	G
IV	gk945493	0	1398785	CA	C
IV	gk703354	0	1398998	T	C
IV	gk194018	0	1399007	T	C
IV	gk367192	0	1399233	A	G
IV	gk544477	0	1399348	T	C
IV	gk194019	0	1399386	T	C
IV	gk194020	0	1399419	G	A
IV	gk500683	0	1399592	A	G
IV	gk800220	0	1399617	A	G
IV	gk902620	0	1399653	A	G
IV	gk194021	0	1399661	A	G
IV	gk194022	0	1399667	A	G
IV	gk884472	0	1399748	A	T
IV	gk194023	0	1399765	A	G
IV	gk680556	0	1400105	A	G
IV	gk194024	0	1400199	C	G
IV	gk329105	0	1400224	A	G
IV	gk194025	0	1400241	T	C
IV	gk194026	0	1400378	T	C
IV	gk194027	0	1400387	T	C
IV	gk332979	0	1400404	T	C
IV	gk400709	0	1400441	A	G
IV	gk314871	0	1400567	T	A
IV	gk475655	0	1400750	A	G
IV	gk503819	0	1400805	A	G
IV	gk709463	0	1400881	A	G
IV	gk945499	0	1400916	A	AAG
IV	gk371833	0	1400944	T	C
IV	gk194028	0	1401169	T	C
IV	gk194029	0	1401220	T	C
IV	gk194030	0	1401315	C	T
IV	gk787952	0	1401357	A	G
IV	gk194031	0	1401383	T	C
IV	gk194032	0	1401402	A	G
IV	gk194033	0	1401799	T	C
IV	gk398296	0	1401970	C	T
IV	gk194034	0	1402185	A	T
IV	gk905032	0	1402245	T	C
IV	gk391134	0	1402394	A	G
IV	gk371209	0	1402607	A	G
IV	gk503358	0	1402634	T	C
IV	gk657927	0	1402738	A	G
IV	gk194035	0	1402861	T	C
IV	gk194036	0	1402879	T	C
IV	gk830256	0	1402967	A	G
IV	gk957779	0	1402974	T	C
IV	gk764834	0	1403159	A	G
IV	gk375136	0	1403721	A	G
IV	gk472208	0	1403873	T	C
IV	gk751406	0	1403892	T	C
IV	gk619694	0	1403944	C	T
IV	gk601316	0	1404086	T	C
IV	gk805284	0	1404155	A	G
IV	gk945500	0	1404251	GT	G
IV	gk700047	0	1404345	A	G
IV	gk383674	0	1404527	A	G
IV	gk194037	0	1404599	A	G
IV	gk319158	0	1404631	T	C
IV	gk602006	0	1404746	T	C
IV	gk821201	0	1404773	G	T
IV	gk194038	0	1404828	A	G
IV	gk784723	0	1404829	A	G
IV	gk934744	0	1404833	T	C
IV	gk194039	0	1404887	A	G
IV	gk459424	0	1405123	T	C
IV	gk194040	0	1405183	A	G
IV	gk769111	0	1405209	A	T
IV	gk194041	0	1405216	A	G
IV	gk311730	0	1405288	G	T
IV	gk573321	0	1405318	T	C
IV	gk407123	0	1405322	A	T
IV	gk330609	0	1405433	T	C
IV	gk691286	0	1405549	A	T
IV	gk345064	0	1405737	A	G
IV	gk568915	0	1405750	A	G
IV	gk593871	0	1405853	A	G
IV	gk194042	0	1405934	T	C
IV	gk578321	0	1405962	T	C
IV	gk322304	0	1406055	G	A
IV	gk424814	0	1406304	C	A
IV	gk734253	0	1406383	A	G
IV	gk431313	0	1406435	T	A
IV	gk194043	0	1406627	A	G
IV	gk499913	0	1406703	C	T
IV	gk405123	0	1406721	A	G
IV	gk194044	0	1406756	A	G
IV	gk194045	0	1406757	A	G
IV	gk464117	0	1406872	A	G
IV	gk436900	0	1406880	T	A
IV	gk460459	0	1407011	T	C
IV	gk340549	0	1407238	T	C
IV	gk330610	0	1407240	T	C
IV	gk883898	0	1407287	A	G
IV	gk733703	0	1407357	A	G
IV	gk665661	0	1407360	A	G
IV	gk367193	0	1407376	C	A
IV	gk194046	0	1407499	T	C
IV	gk194047	0	1407530	A	G
IV	gk321203	0	1407664	A	G
IV	gk440519	0	1407801	T	A
IV	gk440838	0	1408309	A	G
IV	gk628932	0	1408420	T	C
IV	gk194048	0	1408497	T	C
IV	gk194049	0	1408523	T	C
IV	gk890079	0	1408605	T	C
IV	gk194050	0	1408880	A	G
IV	gk644312	0	1408983	C	T
IV	gk823842	0	1409225	C	T
IV	gk959852	0	1409641	CA	C
IV	gk447817	0	1409652	T	A
IV	gk518200	0	1409666	T	A
IV	gk194051	0	1409672	C	T
IV	gk775334	0	1409728	A	G
IV	gk659227	0	1409821	C	T
IV	gk194052	0	1409939	A	G
IV	gk639836	0	1409947	A	G
IV	gk194053	0	1409978	T	C
IV	gk610968	0	1410018	T	C
IV	gk517380	0	1410729	A	G
IV	gk334231	0	1410737	A	T
IV	gk194054	0	1410854	T	C
IV	gk194055	0	1410969	T	C
IV	gk641378	0	1411220	T	C
IV	gk194056	0	1411297	T	G
IV	gk485120	0	1411404	A	G
IV	gk793788	0	1411474	C	T
IV	gk731580	0	1411487	A	T
IV	gk369607	0	1411602	A	G
IV	gk690024	0	1411603	A	G
IV	gk797047	0	1411903	A	G
IV	gk937349	0	1411981	T	C
IV	gk945501	0	1412217	G	GT
IV	gk838792	0	1412238	A	T
IV	gk645308	0	1412423	A	G
IV	gk397280	0	1412461	T	C
IV	gk194057	0	1412465	T	C
IV	gk905478	0	1412728	A	G
IV	gk355587	0	1412888	T	C
IV	gk194058	0	1412925	T	C
IV	gk194059	0	1413108	T	C
IV	gk313557	0	1413118	A	G
IV	gk634320	0	1413212	T	C
IV	gk567292	0	1413728	C	A
IV	gk194061	0	1413733	A	G
IV	gk641004	0	1413756	C	A
IV	gk194062	0	1413819	T	C
IV	gk534705	0	1413868	T	C
IV	gk194063	0	1413874	A	G
IV	gk881434	0	1414018	A	G
IV	gk331372	0	1414269	T	C
IV	gk194064	0	1414304	T	C
IV	gk370894	0	1414401	A	T
IV	gk789043	0	1414454	A	G
IV	gk194065	0	1414466	A	G
IV	gk730168	0	1414760	A	T
IV	gk807531	0	1414772	A	G
IV	gk478009	0	1414777	G	A
IV	gk194066	0	1414801	A	T
IV	gk358702	0	1414970	A	T
IV	gk704007	0	1415575	A	T
IV	gk194067	0	1415751	T	C
IV	gk194068	0	1415756	T	C
IV	gk959468	0	1415824	T	C
IV	gk447019	0	1415886	T	C
IV	gk474213	0	1415980	T	C
IV	gk775335	0	1416002	A	G
IV	gk194069	0	1416072	T	C
IV	gk194070	0	1416090	A	G
IV	gk591014	0	1416158	A	G
IV	gk405726	0	1416318	A	G
IV	gk713240	0	1416453	A	G
IV	gk194071	0	1416539	A	G
IV	gk194072	0	1416554	T	C
IV	gk194073	0	1416572	C	G
IV	gk342239	0	1417040	T	C
IV	gk194074	0	1417112	A	G
IV	gk315255	0	1417160	A	G
IV	gk868948	0	1417736	G	A
IV	gk673411	0	1417798	T	C
IV	gk194075	0	1417877	A	G
IV	gk321839	0	1417957	T	C
IV	gk661430	0	1418063	C	T
IV	gk194076	0	1418204	A	G
IV	gk815394	0	1418309	T	C
IV	gk194077	0	1418437	T	C
IV	gk655333	0	1418523	A	G
IV	gk463478	0	1418643	C	T
IV	gk194078	0	1418967	A	G
IV	gk316682	0	1418969	A	G
IV	gk194079	0	1419080	A	G
IV	gk368478	0	1419104	T	C
IV	gk838186	0	1419114	G	A
IV	gk413006	0	1419302	A	G
IV	gk792417	0	1419329	T	C
IV	gk194080	0	1419903	T	C
IV	gk194081	0	1420156	T	C
IV	gk194082	0	1420181	A	G
IV	gk194083	0	1420252	A	T
IV	gk194084	0	1420292	G	A
IV	gk194085	0	1420362	T	C
IV	gk542437	0	1420396	A	G
IV	gk194086	0	1420407	G	A
IV	gk433780	0	1420726	A	T
IV	gk393100	0	1421176	A	G
IV	gk194087	0	1421228	T	C
IV	gk194088	0	1421344	T	A
IV	gk194089	0	1421506	C	T
IV	gk434152	0	1421555	A	G
IV	gk194090	0	1421590	T	A
IV	gk690025	0	1421632	G	A
IV	gk355952	0	1421846	A	G
IV	gk889031	0	1421962	A	G
IV	gk194091	0	1421983	A	G
IV	gk774556	0	1422121	A	G
IV	gk847171	0	1422151	T	C
IV	gk806543	0	1422161	A	G
IV	gk459425	0	1422188	T	C
IV	gk194092	0	1422567	A	G
IV	gk363929	0	1422639	A	G
IV	gk695451	0	1422656	A	G
IV	gk194093	0	1422657	A	G
IV	gk740140	0	1422681	T	C
IV	gk374809	0	1422711	A	G
IV	gk438882	0	1422766	A	T
IV	gk194094	0	1422779	T	C
IV	gk194095	0	1422797	T	C
IV	gk194096	0	1422815	T	C
IV	gk522874	0	1423193	A	T
IV	gk838187	0	1423740	T	C
IV	gk399755	0	1423801	T	C
IV	gk707121	0	1423810	A	G
IV	gk661431	0	1423827	A	G
IV	gk563022	0	1423992	T	C
IV	gk957780	0	1424131	T	C
IV	gk876792	0	1424190	G	A
IV	gk594391	0	1424262	A	G
IV	gk332980	0	1424366	T	C
IV	gk847172	0	1424468	A	G
IV	gk522326	0	1424521	A	G
IV	gk546088	0	1424565	A	G
IV	gk194098	0	1424604	T	C
IV	gk792418	0	1424606	T	C
IV	gk194099	0	1424612	A	G
IV	gk769112	0	1424638	T	C
IV	gk784201	0	1424877	C	A
IV	gk945504	0	1424885	G	GT
IV	gk816229	0	1425013	A	T
IV	gk701249	0	1425028	C	A
IV	gk874729	0	1425094	A	G
IV	gk194100	0	1425109	A	G
IV	gk497154	0	1425119	A	G
IV	gk758643	0	1425122	G	A
IV	gk375659	0	1425160	A	G
IV	gk194101	0	1425253	T	A
IV	gk194102	0	1425363	T	C
IV	gk934745	0	1425490	T	C
IV	gk808652	0	1425954	C	T
IV	gk874730	0	1426102	A	G
IV	gk502710	0	1426211	T	C
IV	gk695452	0	1426526	T	A
IV	gk380307	0	1426667	T	C
IV	gk333771	0	1426733	T	C
IV	gk789044	0	1426773	A	G
IV	gk194103	0	1426851	A	G
IV	gk762046	0	1426952	A	G
IV	gk920831	0	1427311	A	G
IV	gk693013	0	1427371	A	G
IV	gk724378	0	1427487	A	G
IV	gk856955	0	1427502	A	G
IV	gk194104	0	1427509	T	C
IV	gk194105	0	1427688	A	G
IV	gk826938	0	1427716	T	C
IV	gk194106	0	1427791	T	C
IV	gk701813	0	1428118	A	G
IV	gk900543	0	1428130	T	C
IV	gk777552	0	1428381	A	G
IV	gk194107	0	1428382	A	G
IV	gk194108	0	1428408	T	C
IV	gk416641	0	1428569	T	C
IV	gk629770	0	1428612	A	G
IV	gk884907	0	1428745	T	C
IV	gk842385	0	1428813	A	G
IV	gk194109	0	1428828	T	C
IV	gk660976	0	1428884	A	G
IV	gk194110	0	1429279	A	G
IV	gk730169	0	1429325	T	C
IV	gk194111	0	1429590	A	G
IV	gk194112	0	1429604	T	A
IV	gk626020	0	1429728	A	G
IV	gk330611	0	1429792	T	C
IV	gk561873	0	1429874	A	G
IV	gk648207	0	1429911	T	C
IV	gk653713	0	1429922	T	C
IV	gk861076	0	1430481	T	C
IV	gk494165	0	1430545	A	G
IV	gk790783	0	1430664	T	C
IV	gk699394	0	1430861	T	C
IV	gk194113	0	1430864	T	C
IV	gk547503	0	1430873	A	G
IV	gk776012	0	1430899	T	A
IV	gk622986	0	1430930	T	C
IV	gk471276	0	1431024	G	A
IV	gk858605	0	1431235	T	C
IV	gk580686	0	1431286	T	A
IV	gk194114	0	1431291	T	A
IV	gk858606	0	1431484	T	C
IV	gk194115	0	1431587	A	G
IV	gk485587	0	1431619	T	C
IV	gk923108	0	1431789	T	C
IV	gk877223	0	1431878	T	A
IV	gk546604	0	1432211	A	G
IV	gk657352	0	1432321	G	T
IV	gk194116	0	1432415	T	C
IV	gk194117	0	1432461	T	C
IV	gk194118	0	1432526	T	C
IV	gk194119	0	1432541	T	C
IV	gk958932	0	1432683	C	T
IV	gk194120	0	1432701	A	G
IV	gk761537	0	1432788	T	C
IV	gk432879	0	1432799	G	A
IV	gk619101	0	1433038	A	G
IV	gk812977	0	1433059	A	G
IV	gk194121	0	1433150	T	C
IV	gk713241	0	1433214	A	C
IV	gk194122	0	1433221	T	C
IV	gk342980	0	1433413	T	C
IV	gk395893	0	1433746	A	G
IV	gk732319	0	1433817	T	C
IV	gk371507	0	1433947	T	C
IV	gk460983	0	1434009	A	G
IV	gk194123	0	1434228	T	C
IV	gk325248	0	1434299	A	G
IV	gk781326	0	1434394	T	C
IV	gk194124	0	1434414	T	C
IV	gk926473	0	1434437	T	C
IV	gk194125	0	1434555	A	G
IV	gk194126	0	1434626	A	G
IV	gk945505	0	1434720	GT	G
IV	gk314678	0	1434726	C	T
IV	gk194127	0	1434746	A	T
IV	gk314679	0	1434762	T	C
IV	gk837563	0	1434876	T	C
IV	gk642104	0	1435026	A	G
IV	gk443151	0	1435216	A	G
IV	gk810263	0	1435233	T	C
IV	gk440520	0	1435632	G	A
IV	gk194128	0	1435673	A	G
IV	gk956639	0	1435691	T	A
IV	gk912301	0	1435767	T	C
IV	gk770548	0	1435780	A	G
IV	gk194129	0	1435897	T	C
IV	gk929235	0	1435932	T	C
IV	gk459916	0	1435970	A	G
IV	gk730871	0	1436016	A	T
IV	gk325483	0	1436098	A	G
IV	gk818109	0	1436105	A	C
IV	gk413689	0	1436257	A	G
IV	gk551072	0	1436777	A	G
IV	gk417897	0	1436858	T	A
IV	gk363556	0	1436941	T	C
IV	gk861624	0	1436961	T	C
IV	gk648208	0	1436977	T	C
IV	gk711205	0	1437024	A	G
IV	gk644313	0	1437131	T	C
IV	gk345065	0	1437173	A	G
IV	gk781793	0	1437252	A	G
IV	gk563023	0	1437266	T	C
IV	gk726360	0	1437315	T	A
IV	gk394052	0	1437324	T	C
IV	gk923109	0	1437347	A	G
IV	gk533403	0	1437368	T	C
IV	gk407539	0	1437806	T	C
IV	gk194130	0	1437877	T	C
IV	gk194131	0	1437963	A	G
IV	gk194132	0	1438053	T	C
IV	gk411675	0	1438063	T	C
IV	gk637360	0	1438138	T	C
IV	gk810264	0	1438174	T	C
IV	gk516065	0	1438335	T	C
IV	gk194133	0	1438471	A	G
IV	gk406519	0	1438725	C	T
IV	gk958933	0	1438876	T	C
IV	gk805285	0	1438888	A	G
IV	gk812530	0	1438933	A	G
IV	gk533404	0	1439238	T	C
IV	gk782425	0	1439295	C	T
IV	gk665013	0	1439330	A	G
IV	gk725517	0	1439843	A	G
IV	gk446735	0	1439845	A	G
IV	gk442055	0	1440113	C	T
IV	gk194134	0	1440213	A	G
IV	gk446736	0	1440687	A	G
IV	gk852494	0	1441069	A	G
IV	gk852495	0	1441071	T	A
IV	gk398963	0	1441103	A	G
IV	gk651844	0	1441178	T	C
IV	gk476134	0	1441376	A	G
IV	gk753879	0	1441426	T	C
IV	gk194136	0	1441427	A	T
IV	gk194137	0	1441429	T	A
IV	gk602887	0	1441517	A	G
IV	gk516864	0	1441818	T	C
IV	gk767588	0	1441898	A	G
IV	gk405274	0	1442162	G	C
IV	gk313261	0	1442241	A	G
IV	gk194138	0	1442325	A	G
IV	gk689695	0	1442332	T	C
IV	gk349451	0	1442353	A	G
IV	gk753880	0	1442447	T	C
IV	gk625276	0	1442480	A	G
IV	gk194139	0	1442554	T	C
IV	gk753881	0	1442668	T	C
IV	gk429173	0	1443072	A	G
IV	gk894067	0	1443578	A	T
IV	gk599334	0	1443811	A	G
IV	gk194140	0	1444011	A	T
IV	gk194141	0	1444091	T	C
IV	gk741554	0	1444164	A	G
IV	gk853618	0	1444273	T	C
IV	gk468255	0	1444444	T	A
IV	gk468256	0	1444446	G	T
IV	gk620581	0	1445013	T	C
IV	gk787953	0	1445140	T	C
IV	gk792419	0	1445164	T	C
IV	gk899952	0	1445192	T	C
IV	gk331373	0	1445260	T	C
IV	gk858607	0	1445606	T	C
IV	gk194142	0	1445620	A	G
IV	gk331374	0	1445692	T	C
IV	gk636211	0	1445836	T	C
IV	gk959469	0	1445960	A	G
IV	gk194143	0	1445993	T	C
IV	gk194144	0	1446115	C	A
IV	gk194145	0	1446164	G	A
IV	gk488745	0	1446477	A	G
IV	gk924869	0	1446503	A	G
IV	gk777121	0	1446510	C	T
IV	gk945506	0	1446587	T	TA
IV	gk945507	0	1446799	G	GA
IV	gk850572	0	1446915	A	G
IV	gk634732	0	1446931	T	C
IV	gk634733	0	1446994	T	C
IV	gk378297	0	1447035	A	G
IV	gk817512	0	1447041	T	A
IV	gk871950	0	1447153	T	C
IV	gk333772	0	1447274	T	C
IV	gk194146	0	1447287	T	C
IV	gk626627	0	1447332	A	G
IV	gk507422	0	1447384	T	C
IV	gk332981	0	1447401	T	C
IV	gk681615	0	1447478	T	C
IV	gk775336	0	1447511	C	T
IV	gk505472	0	1447666	G	A
IV	gk543780	0	1447712	C	T
IV	gk575047	0	1447797	A	G
IV	gk194147	0	1447898	A	G
IV	gk909089	0	1447969	C	T
IV	gk917521	0	1447970	T	C
IV	gk616160	0	1448157	T	C
IV	gk415094	0	1448195	T	C
IV	gk194148	0	1448217	T	C
IV	gk194149	0	1448248	T	C
IV	gk194150	0	1448281	T	C
IV	gk427017	0	1448292	A	G
IV	gk194151	0	1448341	T	C
IV	gk461938	0	1448379	G	A
IV	gk663190	0	1448998	T	A
IV	gk555162	0	1449492	A	G
IV	gk543781	0	1449665	A	G
IV	gk468823	0	1449755	G	A
IV	gk194152	0	1449851	T	C
IV	gk534178	0	1449885	T	C
IV	gk604251	0	1449989	T	C
IV	gk194153	0	1450118	T	C
IV	gk867380	0	1450247	A	T
IV	gk369126	0	1450262	A	G
IV	gk194154	0	1450288	G	A
IV	gk194155	0	1450311	G	A
IV	gk467143	0	1450388	A	G
IV	gk608590	0	1450442	C	A
IV	gk194156	0	1450496	T	C
IV	gk716362	0	1450566	A	G
IV	gk525888	0	1450567	A	G
IV	gk638720	0	1450678	T	C
IV	gk332982	0	1450693	T	C
IV	gk194157	0	1450696	T	C
IV	gk824324	0	1450721	G	A
IV	gk582365	0	1450790	T	C
IV	gk362761	0	1450855	A	G
IV	gk194158	0	1450926	A	G
IV	gk592170	0	1450933	T	C
IV	gk843425	0	1451095	A	G
IV	gk194159	0	1451097	A	G
IV	gk538878	0	1451121	T	C
IV	gk596625	0	1451353	T	A
IV	gk675859	0	1451355	A	G
IV	gk842933	0	1451404	T	C
IV	gk564644	0	1451461	T	C
IV	gk194160	0	1451549	A	G
IV	gk194161	0	1451617	T	C
IV	gk445878	0	1451673	T	C
IV	gk799296	0	1451742	A	G
IV	gk531097	0	1451745	T	C
IV	gk194162	0	1451864	A	G
IV	gk628281	0	1452132	A	G
IV	gk654400	0	1452168	A	G
IV	gk612466	0	1452170	A	G
IV	gk452949	0	1452268	A	G
IV	gk194163	0	1452379	A	G
IV	gk194164	0	1452410	G	A
IV	gk194165	0	1452502	G	A
IV	gk407706	0	1452642	A	G
IV	gk850062	0	1452728	C	A
IV	gk194166	0	1453062	C	T
IV	gk839477	0	1453189	T	C
IV	gk420271	0	1453251	C	A
IV	gk640470	0	1453388	T	C
IV	gk675860	0	1453397	A	G
IV	gk194167	0	1453408	T	C
IV	gk509690	0	1453424	A	G
IV	gk591015	0	1453621	A	G
IV	gk334232	0	1453705	T	C
IV	gk586046	0	1453770	A	G
IV	gk342981	0	1453867	T	C
IV	gk956640	0	1453886	T	C
IV	gk364908	0	1453994	A	G
IV	gk921374	0	1454144	A	T
IV	gk611693	0	1454223	G	A
IV	gk194168	0	1454318	A	G
IV	gk695453	0	1454588	A	G
IV	gk745410	0	1454653	T	C
IV	gk441591	0	1454831	G	T
IV	gk624288	0	1455034	A	G
IV	gk515408	0	1455092	A	G
IV	gk464766	0	1455238	T	C
IV	gk487605	0	1455309	A	G
IV	gk194169	0	1455368	T	C
IV	gk464767	0	1455434	C	G
IV	gk667158	0	1455649	A	G
IV	gk654863	0	1455832	T	C
IV	gk194170	0	1456029	A	G
IV	gk194171	0	1456031	T	G
IV	gk791380	0	1456052	T	C
IV	gk417201	0	1456081	T	C
IV	gk681616	0	1456381	T	C
IV	gk579033	0	1456470	T	C
IV	gk888632	0	1456472	T	C
IV	gk194172	0	1456490	T	C
IV	gk194173	0	1456623	T	C
IV	gk700710	0	1456688	T	C
IV	gk701814	0	1456798	A	G
IV	gk194174	0	1456838	T	C
IV	gk415095	0	1457041	T	C
IV	gk194175	0	1457137	T	C
IV	gk478920	0	1457245	G	T
IV	gk194176	0	1457289	A	G
IV	gk483459	0	1457291	T	C
IV	gk363557	0	1457775	T	C
IV	gk799297	0	1457954	C	T
IV	gk194177	0	1458137	T	G
IV	gk901192	0	1458189	T	C
IV	gk194178	0	1458259	T	C
IV	gk385493	0	1458286	A	G
IV	gk194179	0	1458319	A	G
IV	gk194180	0	1458329	T	C
IV	gk514221	0	1458348	T	C
IV	gk194181	0	1458421	A	G
IV	gk683978	0	1458422	T	C
IV	gk194182	0	1458433	A	G
IV	gk657928	0	1458589	A	G
IV	gk194183	0	1458676	A	G
IV	gk194184	0	1458714	T	C
IV	gk194185	0	1458804	A	G
IV	gk194186	0	1459244	T	C
IV	gk773937	0	1459290	T	C
IV	gk696291	0	1459296	T	C
IV	gk875644	0	1459324	A	G
IV	gk877224	0	1459340	T	C
IV	gk194187	0	1459672	A	G
IV	gk194188	0	1459697	A	G
IV	gk669984	0	1459708	T	C
IV	gk194189	0	1459747	A	G
IV	gk897769	0	1459758	C	T
IV	gk194190	0	1459922	T	C
IV	gk194191	0	1459925	T	C
IV	gk194192	0	1459987	T	C
IV	gk194193	0	1459995	A	G
IV	gk579034	0	1459997	T	A
IV	gk194194	0	1460022	T	C
IV	gk194195	0	1460034	A	G
IV	gk814851	0	1460087	T	C
IV	gk194196	0	1460148	A	C
IV	gk516066	0	1460252	T	C
IV	gk866069	0	1460273	C	T
IV	gk194197	0	1460283	T	C
IV	gk357323	0	1460320	T	C
IV	gk364909	0	1460331	A	G
IV	gk194198	0	1460376	A	G
IV	gk607089	0	1460431	T	C
IV	gk691863	0	1460434	T	C
IV	gk743540	0	1460530	T	C
IV	gk349852	0	1460641	T	C
IV	gk588876	0	1460908	T	C
IV	gk635691	0	1460909	T	C
IV	gk461939	0	1460918	T	C
IV	gk613089	0	1461162	T	C
IV	gk896733	0	1461197	T	C
IV	gk366367	0	1461214	A	G
IV	gk425176	0	1461339	A	T
IV	gk553238	0	1461635	C	T
IV	gk585193	0	1461722	T	C
IV	gk333278	0	1461892	T	C
IV	gk318745	0	1461935	T	C
IV	gk589382	0	1462063	T	C
IV	gk644806	0	1462092	T	C
IV	gk961081	0	1462193	<DEL>	T
IV	gk563581	0	1462454	A	G
IV	gk905033	0	1462577	T	C
IV	gk194199	0	1462589	T	C
IV	gk574506	0	1462641	T	C
IV	gk194200	0	1462663	A	G
IV	gk321204	0	1462840	A	G
IV	gk767589	0	1462922	A	G
IV	gk194201	0	1462963	T	C
IV	gk194202	0	1462980	A	G
IV	gk552801	0	1463082	T	C
IV	gk604252	0	1463189	A	G
IV	gk769931	0	1463205	T	C
IV	gk667159	0	1463224	T	C
IV	gk194203	0	1463313	T	C
IV	gk853619	0	1463362	T	C
IV	gk776469	0	1463460	G	A
IV	gk866827	0	1463580	C	T
IV	gk717437	0	1463621	T	C
IV	gk888633	0	1463863	T	C
IV	gk828512	0	1464158	T	C
IV	gk566917	0	1464170	T	C
IV	gk476135	0	1464225	A	G
IV	gk933786	0	1464238	A	G
IV	gk824886	0	1464411	T	A
IV	gk574507	0	1464426	A	G
IV	gk406792	0	1464610	T	C
IV	gk194204	0	1464721	T	C
IV	gk398704	0	1464750	A	G
IV	gk397646	0	1464797	A	T
IV	gk580687	0	1464833	A	T
IV	gk924870	0	1464843	A	G
IV	gk933126	0	1464949	T	C
IV	gk580046	0	1464969	T	C
IV	gk194205	0	1465099	T	C
IV	gk311731	0	1465103	A	T
IV	gk437712	0	1465289	A	T
IV	gk327907	0	1465407	T	C
IV	gk194206	0	1465443	A	G
IV	gk370018	0	1465631	A	G
IV	gk425838	0	1465660	A	G
IV	gk809135	0	1465964	A	G
IV	gk717947	0	1466080	T	C
IV	gk421918	0	1466115	T	C
IV	gk697628	0	1466199	A	G
IV	gk945508	0	1466370	C	CCGCGGACCATTCTAGAACAGAAAAACAATATTTTGCAAAAAAT
IV	gk314952	0	1466414	A	T
IV	gk609753	0	1466467	T	C
IV	gk672936	0	1466753	C	T
IV	gk194207	0	1466797	T	C
IV	gk680557	0	1466805	A	G
IV	gk422818	0	1466837	T	C
IV	gk901193	0	1467217	A	G
IV	gk627088	0	1467374	T	C
IV	gk194208	0	1467649	A	G
IV	gk609754	0	1467719	T	C
IV	gk194209	0	1467985	T	C
IV	gk412094	0	1468106	T	C
IV	gk700711	0	1468290	T	C
IV	gk194210	0	1468354	T	C
IV	gk865461	0	1468499	T	C
IV	gk742190	0	1468634	C	T
IV	gk453749	0	1469041	A	G
IV	gk757527	0	1469159	T	C
IV	gk716363	0	1469230	A	G
IV	gk422996	0	1469245	C	A
IV	gk532822	0	1469259	A	G
IV	gk194211	0	1469382	A	G
IV	gk194212	0	1469666	A	G
IV	gk716364	0	1469677	T	A
IV	gk601317	0	1469917	T	C
IV	gk194213	0	1470090	A	G
IV	gk523298	0	1470113	T	C
IV	gk875236	0	1470138	A	G
IV	gk959470	0	1470435	A	G
IV	gk945509	0	1470542	G	GA
IV	gk543782	0	1470599	A	G
IV	gk758644	0	1470706	C	A
IV	gk194214	0	1470873	A	G
IV	gk370019	0	1470902	A	G
IV	gk767590	0	1470907	A	G
IV	gk194215	0	1470919	A	G
IV	gk514222	0	1471157	T	C
IV	gk194216	0	1471287	A	G
IV	gk880240	0	1471937	T	C
IV	gk367555	0	1471956	T	C
IV	gk426304	0	1471964	T	C
IV	gk729542	0	1471969	A	G
IV	gk635692	0	1471989	T	C
IV	gk646194	0	1471992	C	T
IV	gk530212	0	1472167	G	A
IV	gk816230	0	1472183	A	G
IV	gk194217	0	1472213	C	T
IV	gk411676	0	1472321	A	G
IV	gk479979	0	1472327	A	G
IV	gk367194	0	1472333	A	G
IV	gk697067	0	1472383	T	C
IV	gk871497	0	1472385	T	C
IV	gk610356	0	1472411	T	A
IV	gk589959	0	1472417	T	C
IV	gk583721	0	1472484	T	C
IV	gk700712	0	1472529	T	C
IV	gk322305	0	1472579	A	G
IV	gk687587	0	1472732	A	G
IV	gk659228	0	1472929	T	C
IV	gk742861	0	1472930	T	C
IV	gk683158	0	1473132	A	G
IV	gk746361	0	1473135	A	G
IV	gk724867	0	1473146	G	A
IV	gk438626	0	1473235	T	A
IV	gk361845	0	1473250	A	G
IV	gk742862	0	1473473	C	A
IV	gk826939	0	1473633	C	A
IV	gk794729	0	1474142	A	G
IV	gk959871	0	1474343	G	GT
IV	gk957175	0	1474345	A	T
IV	gk194218	0	1474489	A	T
IV	gk888221	0	1474656	A	G
IV	gk701815	0	1474755	A	G
IV	gk528201	0	1474759	A	G
IV	gk528792	0	1474767	G	A
IV	gk763242	0	1474841	T	C
IV	gk194219	0	1474982	T	C
IV	gk194220	0	1475057	T	C
IV	gk645309	0	1475164	A	G
IV	gk442509	0	1475349	A	G
IV	gk909090	0	1475549	A	T
IV	gk627581	0	1475624	T	C
IV	gk194221	0	1475642	A	G
IV	gk871951	0	1475982	A	G
IV	gk874731	0	1476042	A	G
IV	gk451094	0	1476086	C	G
IV	gk621403	0	1477216	C	T
IV	gk194222	0	1477225	T	C
IV	gk644314	0	1477261	T	C
IV	gk621404	0	1477728	A	G
IV	gk620582	0	1477767	T	C
IV	gk465289	0	1477824	A	G
IV	gk194223	0	1477851	T	C
IV	gk781327	0	1478091	A	G
IV	gk819408	0	1478137	A	G
IV	gk194224	0	1478235	T	A
IV	gk620583	0	1478340	G	A
IV	gk194225	0	1478502	T	C
IV	gk194226	0	1478827	T	C
IV	gk799849	0	1478828	T	C
IV	gk194227	0	1478829	T	C
IV	gk432880	0	1478834	G	A
IV	gk709906	0	1478837	T	C
IV	gk433545	0	1478953	G	A
IV	gk623700	0	1478985	A	G
IV	gk641379	0	1479113	T	C
IV	gk194228	0	1479223	A	G
IV	gk614941	0	1479245	A	G
IV	gk430042	0	1479310	A	G
IV	gk194229	0	1479395	T	C
IV	gk617839	0	1479473	A	G
IV	gk945510	0	1479554	A	AAAAGT
IV	gk517381	0	1479617	A	G
IV	gk194230	0	1479656	A	G
IV	gk873061	0	1479699	A	T
IV	gk752041	0	1479785	T	C
IV	gk597424	0	1479998	T	C
IV	gk380682	0	1480124	A	G
IV	gk489217	0	1480181	G	A
IV	gk515409	0	1480214	T	C
IV	gk909091	0	1480399	A	T
IV	gk194231	0	1480791	T	C
IV	gk194232	0	1480796	T	C
IV	gk710488	0	1480862	A	G
IV	gk932578	0	1481196	A	G
IV	gk345678	0	1481290	T	G
IV	gk543783	0	1481510	A	G
IV	gk578322	0	1481535	A	T
IV	gk194233	0	1481676	T	C
IV	gk574508	0	1481884	G	T
IV	gk423877	0	1481955	G	T
IV	gk876114	0	1481964	T	C
IV	gk194234	0	1482101	A	G
IV	gk830257	0	1482111	A	G
IV	gk194235	0	1482403	T	C
IV	gk627582	0	1482558	T	C
IV	gk194236	0	1483012	T	C
IV	gk498585	0	1483508	A	G
IV	gk194237	0	1483599	G	A
IV	gk830876	0	1483797	A	G
IV	gk822812	0	1484149	A	G
IV	gk577187	0	1484222	T	C
IV	gk765809	0	1484269	A	G
IV	gk457208	0	1484581	T	C
IV	gk652579	0	1484594	A	G
IV	gk351088	0	1484611	T	G
IV	gk363930	0	1484863	A	G
IV	gk542438	0	1484873	T	C
IV	gk637361	0	1484931	T	C
IV	gk385494	0	1484956	A	G
IV	gk571427	0	1485036	T	C
IV	gk194238	0	1485058	G	A
IV	gk434416	0	1485154	G	T
IV	gk683979	0	1485222	T	C
IV	gk707122	0	1485311	A	G
IV	gk945511	0	1485323	G	GT
IV	gk828513	0	1485687	T	C
IV	gk945512	0	1485844	A	AT
IV	gk671850	0	1485961	A	T
IV	gk413362	0	1486278	G	A
IV	gk961042	0	1486579	<DEL>	G
IV	gk194239	0	1486638	A	G
IV	gk599335	0	1486703	A	G
IV	gk194240	0	1486845	A	G
IV	gk740141	0	1486847	T	C
IV	gk808115	0	1486869	T	C
IV	gk613090	0	1487115	T	C
IV	gk769113	0	1487186	T	C
IV	gk589383	0	1487242	T	C
IV	gk340550	0	1487444	T	C
IV	gk543784	0	1487463	A	G
IV	gk780846	0	1487586	T	C
IV	gk194241	0	1487619	T	C
IV	gk449292	0	1488026	T	C
IV	gk194242	0	1488071	T	A
IV	gk194243	0	1488327	G	A
IV	gk874102	0	1488424	T	C
IV	gk401665	0	1488443	A	G
IV	gk837564	0	1488563	T	A
IV	gk945513	0	1488627	A	AT
IV	gk665014	0	1488821	T	C
IV	gk819409	0	1488904	A	G
IV	gk901691	0	1489307	T	C
IV	gk194244	0	1489437	T	A
IV	gk564645	0	1489593	T	C
IV	gk677987	0	1489601	T	C
IV	gk610357	0	1489603	T	C
IV	gk881435	0	1489627	A	T
IV	gk709907	0	1489656	T	C
IV	gk701816	0	1489847	T	A
IV	gk415096	0	1489951	G	T
IV	gk366025	0	1490282	T	C
IV	gk560595	0	1490503	C	A
IV	gk816231	0	1490522	A	G
IV	gk871952	0	1490546	A	G
IV	gk855898	0	1490621	T	A
IV	gk194245	0	1490736	A	G
IV	gk892298	0	1490920	T	C
IV	gk507026	0	1490921	T	C
IV	gk567763	0	1491436	A	T
IV	gk405997	0	1491910	T	C
IV	gk728011	0	1492007	T	C
IV	gk597425	0	1492022	T	C
IV	gk335984	0	1492038	T	C
IV	gk874732	0	1492168	A	G
IV	gk194246	0	1492177	T	C
IV	gk194247	0	1492187	T	C
IV	gk840106	0	1492270	T	C
IV	gk194248	0	1492339	T	C
IV	gk708851	0	1492343	A	G
IV	gk644808	0	1492391	T	C
IV	gk428552	0	1492903	A	G
IV	gk842386	0	1492951	T	C
IV	gk338058	0	1492978	A	T
IV	gk567764	0	1493180	A	G
IV	gk194249	0	1493265	T	C
IV	gk194250	0	1493491	A	G
IV	gk194251	0	1493688	G	T
IV	gk343575	0	1494231	G	T
IV	gk326083	0	1494371	T	C
IV	gk366026	0	1494745	T	C
IV	gk194252	0	1495642	T	C
IV	gk622376	0	1495725	T	C
IV	gk722885	0	1495989	T	C
IV	gk567293	0	1496100	G	A
IV	gk418823	0	1496554	G	T
IV	gk945514	0	1496949	G	GT
IV	gk387438	0	1497037	T	C
IV	gk915149	0	1497254	A	G
IV	gk439380	0	1497311	T	C
IV	gk633374	0	1497402	T	C
IV	gk194253	0	1497499	T	C
IV	gk324079	0	1497632	A	G
IV	gk492681	0	1498332	T	C
IV	gk812162	0	1498359	T	C
IV	gk504833	0	1498435	C	T
IV	gk405592	0	1498637	A	T
IV	gk194254	0	1498855	T	C
IV	gk194255	0	1499201	T	C
IV	gk753882	0	1500139	T	C
IV	gk448114	0	1500141	T	C
IV	gk194256	0	1500256	A	G
IV	gk377164	0	1500392	G	A
IV	gk957781	0	1500673	A	T
IV	gk631120	0	1500883	A	G
IV	gk194257	0	1500920	A	G
IV	gk408130	0	1500998	A	T
IV	gk462843	0	1501274	A	G
IV	gk535608	0	1501414	T	C
IV	gk517382	0	1501482	A	G
IV	gk338445	0	1501804	T	C
IV	gk688105	0	1501857	T	C
IV	gk931606	0	1502193	T	C
IV	gk613787	0	1502510	T	A
IV	gk658793	0	1502630	A	G
IV	gk930432	0	1502803	T	C
IV	gk753883	0	1502821	T	C
IV	gk722886	0	1502868	T	C
IV	gk495408	0	1502906	T	C
IV	gk490947	0	1502938	T	C
IV	gk431314	0	1502996	C	T
IV	gk194258	0	1503069	A	G
IV	gk552091	0	1503080	A	G
IV	gk593355	0	1503086	T	C
IV	gk749887	0	1503224	T	A
IV	gk828959	0	1503236	G	T
IV	gk536886	0	1503247	A	G
IV	gk411677	0	1503298	C	T
IV	gk194259	0	1503332	A	G
IV	gk380308	0	1503349	T	C
IV	gk410555	0	1504145	T	A
IV	gk457671	0	1504252	A	G
IV	gk468824	0	1504315	T	C
IV	gk194260	0	1504330	C	T
IV	gk828514	0	1504347	T	C
IV	gk848851	0	1504629	T	C
IV	gk321205	0	1504724	A	G
IV	gk456769	0	1505119	A	G
IV	gk626021	0	1505404	A	G
IV	gk442770	0	1505419	A	G
IV	gk893270	0	1505659	G	A
IV	gk744074	0	1505665	A	G
IV	gk899482	0	1505706	T	C
IV	gk362762	0	1505844	A	G
IV	gk194261	0	1506004	A	G
IV	gk498137	0	1506065	A	G
IV	gk355954	0	1506116	G	A
IV	gk462370	0	1506437	C	T
IV	gk194262	0	1506492	A	G
IV	gk945515	0	1506572	C	CT
IV	gk676535	0	1506645	A	G
IV	gk596021	0	1506658	A	G
IV	gk504265	0	1506677	T	C
IV	gk317665	0	1506920	A	G
IV	gk194263	0	1507121	T	C
IV	gk194264	0	1507207	A	G
IV	gk961144	0	1507221	<DEL>	A
IV	gk715277	0	1507270	T	C
IV	gk725518	0	1507294	T	A
IV	gk715870	0	1507515	T	C
IV	gk933787	0	1507535	A	G
IV	gk329106	0	1507855	A	G
IV	gk553239	0	1507914	A	G
IV	gk515410	0	1507927	T	C
IV	gk194265	0	1507928	T	C
IV	gk633375	0	1507956	T	C
IV	gk489218	0	1508039	A	G
IV	gk903119	0	1508130	T	C
IV	gk945516	0	1508146	C	CTT
IV	gk194266	0	1508184	A	G
IV	gk194267	0	1508191	A	G
IV	gk413690	0	1508324	T	C
IV	gk324448	0	1508326	T	C
IV	gk742863	0	1508339	T	C
IV	gk586047	0	1508356	A	G
IV	gk315708	0	1508474	T	A
IV	gk737211	0	1508488	T	C
IV	gk332574	0	1508689	T	C
IV	gk809136	0	1508815	A	T
IV	gk514223	0	1509171	T	C
IV	gk932579	0	1509334	A	G
IV	gk919783	0	1509402	A	G
IV	gk361846	0	1509644	G	T
IV	gk353799	0	1509690	T	C
IV	gk475656	0	1509727	G	T
IV	gk593872	0	1509981	T	A
IV	gk495409	0	1510125	T	C
IV	gk403520	0	1510316	T	C
IV	gk434153	0	1510338	A	T
IV	gk439895	0	1510366	T	A
IV	gk361847	0	1510404	A	G
IV	gk896105	0	1510421	T	C
IV	gk448115	0	1510492	C	T
IV	gk723557	0	1510670	A	G
IV	gk475657	0	1510674	A	G
IV	gk794730	0	1510721	A	T
IV	gk194268	0	1510737	T	A
IV	gk498586	0	1510910	T	C
IV	gk466679	0	1511024	A	G
IV	gk194269	0	1511083	T	A
IV	gk945517	0	1511124	A	AT
IV	gk602007	0	1511195	T	C
IV	gk739045	0	1511225	A	G
IV	gk526810	0	1512387	A	G
IV	gk790784	0	1512680	T	C
IV	gk679122	0	1512727	A	G
IV	gk473697	0	1512933	C	A
IV	gk680276	0	1513222	A	G
IV	gk689272	0	1513428	A	G
IV	gk638266	0	1513595	T	C
IV	gk770549	0	1513626	A	G
IV	gk644315	0	1513641	C	A
IV	gk194270	0	1513771	T	C
IV	gk628282	0	1513935	A	G
IV	gk194271	0	1514392	T	C
IV	gk598467	0	1514395	A	G
IV	gk367556	0	1514457	T	C
IV	gk194272	0	1514482	A	G
IV	gk845531	0	1514508	T	C
IV	gk622377	0	1514553	T	C
IV	gk632733	0	1514610	A	G
IV	gk495956	0	1514633	A	G
IV	gk887751	0	1514717	A	G
IV	gk854891	0	1514917	A	G
IV	gk729543	0	1515047	T	A
IV	gk194273	0	1515070	T	C
IV	gk686725	0	1515123	A	G
IV	gk194274	0	1515295	T	G
IV	gk371508	0	1515304	T	A
IV	gk194275	0	1515308	T	C
IV	gk194276	0	1515578	T	C
IV	gk675281	0	1515700	T	C
IV	gk332983	0	1515817	T	C
IV	gk525226	0	1515840	T	C
IV	gk733705	0	1515911	A	G
IV	gk326264	0	1515952	A	G
IV	gk771018	0	1515997	A	G
IV	gk710489	0	1516030	A	G
IV	gk314782	0	1516068	A	G
IV	gk654401	0	1516085	A	G
IV	gk194277	0	1516114	A	G
IV	gk194278	0	1516139	T	C
IV	gk194279	0	1516141	A	G
IV	gk350460	0	1516197	T	C
IV	gk653714	0	1516319	T	C
IV	gk596022	0	1516375	A	G
IV	gk528793	0	1516433	A	T
IV	gk194280	0	1516524	A	G
IV	gk194281	0	1516541	T	C
IV	gk659880	0	1516561	T	C
IV	gk956641	0	1516696	T	C
IV	gk312599	0	1516737	A	G
IV	gk523655	0	1516954	A	C
IV	gk945519	0	1517104	T	TTACAAACTACAAACTACAAAC
IV	gk945518	0	1517104	T	TTACAAAC
IV	gk194282	0	1517333	C	T
IV	gk485121	0	1517700	C	T
IV	gk556254	0	1518093	C	T
IV	gk194283	0	1518172	T	C
IV	gk903627	0	1518178	A	G
IV	gk407030	0	1518198	C	T
IV	gk194284	0	1518230	A	G
IV	gk398964	0	1518315	A	G
IV	gk194285	0	1518352	T	C
IV	gk773290	0	1518370	T	C
IV	gk561271	0	1518406	A	T
IV	gk194286	0	1518527	T	C
IV	gk194287	0	1518532	T	C
IV	gk422647	0	1518565	A	G
IV	gk659229	0	1518602	T	C
IV	gk194288	0	1518622	T	C
IV	gk781794	0	1518711	C	T
IV	gk438443	0	1518738	C	T
IV	gk395496	0	1518823	A	G
IV	gk473698	0	1518835	T	C
IV	gk194289	0	1519162	T	C
IV	gk587420	0	1519300	T	C
IV	gk194290	0	1519301	T	C
IV	gk858019	0	1519399	T	C
IV	gk853620	0	1519556	T	C
IV	gk894068	0	1519602	T	A
IV	gk661432	0	1520223	T	C
IV	gk357866	0	1520250	A	G
IV	gk194291	0	1520375	T	C
IV	gk533405	0	1520543	T	C
IV	gk563024	0	1520544	T	C
IV	gk613788	0	1520585	G	A
IV	gk417898	0	1520628	T	C
IV	gk775337	0	1520758	A	G
IV	gk696647	0	1520831	G	T
IV	gk540766	0	1520843	T	C
IV	gk900544	0	1520856	T	C
IV	gk194292	0	1521042	T	A
IV	gk535609	0	1521165	T	C
IV	gk194293	0	1521242	T	C
IV	gk771940	0	1521281	A	G
IV	gk884908	0	1521318	T	C
IV	gk909092	0	1521437	A	G
IV	gk581897	0	1521458	C	T
IV	gk370020	0	1521541	A	G
IV	gk838188	0	1521545	T	C
IV	gk879726	0	1521852	T	C
IV	gk900545	0	1522040	A	G
IV	gk655334	0	1522108	A	G
IV	gk905479	0	1522360	A	G
IV	gk821711	0	1522428	T	A
IV	gk194294	0	1522501	T	A
IV	gk723558	0	1522655	A	G
IV	gk877599	0	1522807	T	C
IV	gk713781	0	1522915	A	G
IV	gk194295	0	1522978	A	G
IV	gk194296	0	1523033	T	C
IV	gk388713	0	1523215	A	G
IV	gk333773	0	1523244	T	C
IV	gk681617	0	1523287	T	C
IV	gk806544	0	1523296	G	C
IV	gk194297	0	1523347	T	C
IV	gk582994	0	1523646	T	C
IV	gk194298	0	1523929	A	G
IV	gk860050	0	1523942	C	T
IV	gk438026	0	1523987	A	T
IV	gk194299	0	1524037	A	G
IV	gk900546	0	1524059	T	C
IV	gk194300	0	1524419	A	G
IV	gk634321	0	1524432	T	C
IV	gk670373	0	1524495	T	C
IV	gk392369	0	1524566	T	C
IV	gk473699	0	1524884	T	C
IV	gk891135	0	1525028	T	C
IV	gk717438	0	1525081	T	C
IV	gk322653	0	1525108	A	C
IV	gk314204	0	1525153	A	G
IV	gk390246	0	1525315	T	C
IV	gk777122	0	1525404	A	G
IV	gk535150	0	1525466	T	C
IV	gk787954	0	1525484	T	C
IV	gk642105	0	1525530	T	C
IV	gk194301	0	1525603	A	G
IV	gk569411	0	1525632	T	A
IV	gk194302	0	1525838	A	G
IV	gk557705	0	1525842	T	C
IV	gk592171	0	1526060	A	G
IV	gk907977	0	1526069	A	G
IV	gk194303	0	1526173	T	C
IV	gk194304	0	1526224	A	G
IV	gk560596	0	1526467	A	G
IV	gk194305	0	1526506	A	G
IV	gk367195	0	1526537	A	G
IV	gk654864	0	1526588	T	C
IV	gk519548	0	1526639	T	C
IV	gk427804	0	1526733	C	A
IV	gk319159	0	1526771	A	G
IV	gk328182	0	1526839	T	C
IV	gk395894	0	1526846	A	G
IV	gk194306	0	1526908	A	G
IV	gk726361	0	1526910	G	A
IV	gk611694	0	1527127	A	G
IV	gk374810	0	1527177	T	A
IV	gk711206	0	1527311	T	C
IV	gk856386	0	1527348	A	G
IV	gk657353	0	1527424	A	G
IV	gk638721	0	1527507	A	T
IV	gk194307	0	1527524	A	G
IV	gk194308	0	1527646	A	G
IV	gk765321	0	1527712	A	G
IV	gk499914	0	1527736	A	G
IV	gk378298	0	1527980	A	G
IV	gk415981	0	1528066	G	A
IV	gk548176	0	1528113	A	C
IV	gk610358	0	1528114	T	C
IV	gk194309	0	1528440	T	C
IV	gk840107	0	1528542	T	C
IV	gk675282	0	1528703	A	G
IV	gk333774	0	1528718	T	C
IV	gk403926	0	1528788	T	C
IV	gk427286	0	1528916	A	G
IV	gk194310	0	1529056	T	C
IV	gk421919	0	1529062	A	G
IV	gk637362	0	1529162	T	C
IV	gk389056	0	1529180	T	C
IV	gk741555	0	1529183	A	G
IV	gk352871	0	1529348	G	A
IV	gk485122	0	1529911	A	G
IV	gk702875	0	1529933	G	A
IV	gk957782	0	1529985	T	C
IV	gk485588	0	1530063	A	T
IV	gk779673	0	1530124	A	G
IV	gk562428	0	1530360	T	C
IV	gk739532	0	1530439	G	T
IV	gk194311	0	1530547	A	G
IV	gk503359	0	1530583	T	C
IV	gk887243	0	1530665	A	G
IV	gk194312	0	1530674	A	G
IV	gk676536	0	1530691	G	A
IV	gk892299	0	1530871	T	C
IV	gk398705	0	1531134	C	T
IV	gk704775	0	1531256	A	G
IV	gk883899	0	1531417	A	G
IV	gk702499	0	1531560	T	C
IV	gk409022	0	1531567	A	G
IV	gk883900	0	1531649	A	G
IV	gk676537	0	1532120	A	T
IV	gk194313	0	1532131	C	T
IV	gk717948	0	1532190	T	C
IV	gk402300	0	1532413	T	C
IV	gk194314	0	1532465	T	C
IV	gk759181	0	1532466	T	C
IV	gk325249	0	1532576	A	G
IV	gk532173	0	1532883	G	T
IV	gk194315	0	1532918	T	C
IV	gk838189	0	1533088	T	C
IV	gk578323	0	1533139	T	C
IV	gk716365	0	1533169	T	C
IV	gk194316	0	1533195	T	C
IV	gk581334	0	1533262	T	C
IV	gk326265	0	1533572	T	C
IV	gk483460	0	1533645	T	C
IV	gk420790	0	1533704	G	T
IV	gk716366	0	1533933	A	G
IV	gk430043	0	1534142	C	A
IV	gk327127	0	1534154	A	G
IV	gk327908	0	1534276	T	C
IV	gk471787	0	1534312	T	A
IV	gk907079	0	1534435	A	G
IV	gk472209	0	1534549	T	A
IV	gk589960	0	1534691	T	C
IV	gk494166	0	1534810	A	G
IV	gk557198	0	1534965	A	G
IV	gk687588	0	1535110	T	C
IV	gk540767	0	1535164	C	T
IV	gk556255	0	1535168	A	G
IV	gk520074	0	1535215	G	A
IV	gk592172	0	1535363	T	C
IV	gk555163	0	1535465	T	A
IV	gk371834	0	1535563	T	C
IV	gk194317	0	1535663	A	G
IV	gk754391	0	1535789	G	A
IV	gk923740	0	1535954	A	G
IV	gk348476	0	1536107	A	T
IV	gk194318	0	1536136	T	C
IV	gk524690	0	1536355	T	C
IV	gk194319	0	1536456	A	G
IV	gk857500	0	1536703	C	A
IV	gk730170	0	1536721	T	C
IV	gk810822	0	1536767	G	T
IV	gk542439	0	1536953	T	C
IV	gk514595	0	1537207	A	T
IV	gk361848	0	1537627	A	G
IV	gk594392	0	1537678	A	T
IV	gk442960	0	1537680	A	G
IV	gk332575	0	1537820	T	C
IV	gk397647	0	1538026	T	C
IV	gk536887	0	1538116	A	G
IV	gk194320	0	1538235	C	G
IV	gk909093	0	1538251	A	G
IV	gk194321	0	1538255	A	G
IV	gk564646	0	1538293	T	C
IV	gk959471	0	1538462	A	G
IV	gk500684	0	1538489	A	G
IV	gk501607	0	1538557	T	C
IV	gk906194	0	1538591	C	T
IV	gk786025	0	1538620	T	C
IV	gk918419	0	1538621	C	T
IV	gk194322	0	1538711	A	G
IV	gk194323	0	1538887	T	C
IV	gk194324	0	1538938	A	G
IV	gk945520	0	1538953	AGT	A
IV	gk889032	0	1538992	A	G
IV	gk194325	0	1538998	A	G
IV	gk913626	0	1539021	A	G
IV	gk194326	0	1539024	T	C
IV	gk507027	0	1539030	T	C
IV	gk194327	0	1539042	T	C
IV	gk615625	0	1539098	A	G
IV	gk932580	0	1539110	A	G
IV	gk851599	0	1539228	A	G
IV	gk194328	0	1539284	A	G
IV	gk194329	0	1539305	T	A
IV	gk644809	0	1539337	A	G
IV	gk532174	0	1539731	T	C
IV	gk460984	0	1540048	A	G
IV	gk835083	0	1540065	A	G
IV	gk353231	0	1540081	A	G
IV	gk552092	0	1540208	T	A
IV	gk501072	0	1540232	T	A
IV	gk397281	0	1540271	T	C
IV	gk330191	0	1540329	T	C
IV	gk524337	0	1540493	A	G
IV	gk365381	0	1540771	T	C
IV	gk835084	0	1540813	A	G
IV	gk706008	0	1540910	T	C
IV	gk495957	0	1540985	T	A
IV	gk495958	0	1540988	T	G
IV	gk662781	0	1541083	A	G
IV	gk787955	0	1541244	T	C
IV	gk528202	0	1541371	A	G
IV	gk194330	0	1541394	A	G
IV	gk579035	0	1541399	G	A
IV	gk579036	0	1541410	A	T
IV	gk194331	0	1541464	T	C
IV	gk938023	0	1541538	T	C
IV	gk502136	0	1541724	T	A
IV	gk882554	0	1541978	T	C
IV	gk548605	0	1542059	T	C
IV	gk617840	0	1542101	C	A
IV	gk494657	0	1542105	T	C
IV	gk194332	0	1542181	T	C
IV	gk597426	0	1542188	T	C
IV	gk854892	0	1542482	C	T
IV	gk626628	0	1542522	A	G
IV	gk655881	0	1542771	A	G
IV	gk687132	0	1542863	T	C
IV	gk498138	0	1542917	A	G
IV	gk194333	0	1543074	T	A
IV	gk929236	0	1543236	T	C
IV	gk591684	0	1543244	C	A
IV	gk553240	0	1543338	A	G
IV	gk194334	0	1543451	G	A
IV	gk194335	0	1543476	G	A
IV	gk646195	0	1543564	A	G
IV	gk634734	0	1543696	T	C
IV	gk194336	0	1543722	A	G
IV	gk627089	0	1543737	T	C
IV	gk194337	0	1543759	G	A
IV	gk321206	0	1543886	A	G
IV	gk194338	0	1544158	A	G
IV	gk591685	0	1544253	A	G
IV	gk593873	0	1544294	A	G
IV	gk945521	0	1544321	GT	G
IV	gk194339	0	1544457	A	G
IV	gk957176	0	1544811	T	C
IV	gk364369	0	1544814	A	G
IV	gk629771	0	1544855	A	G
IV	gk494658	0	1544860	T	C
IV	gk335138	0	1544907	A	G
IV	gk621896	0	1544950	A	G
IV	gk194340	0	1544953	A	G
IV	gk945522	0	1545057	C	CAA
IV	gk442961	0	1545064	A	G
IV	gk194341	0	1545141	T	C
IV	gk768090	0	1545472	T	C
IV	gk194342	0	1545490	A	G
IV	gk712250	0	1545617	T	C
IV	gk445879	0	1545696	T	A
IV	gk518201	0	1545815	A	G
IV	gk593356	0	1546202	T	C
IV	gk649722	0	1546222	A	G
IV	gk945523	0	1546361	CA	C
IV	gk194343	0	1546417	A	G
IV	gk677988	0	1546428	T	C
IV	gk778643	0	1546493	T	C
IV	gk520075	0	1546879	T	A
IV	gk194344	0	1547057	A	G
IV	gk194345	0	1547093	A	G
IV	gk424423	0	1547244	A	G
IV	gk194346	0	1547293	T	C
IV	gk667160	0	1547316	T	C
IV	gk194347	0	1547630	A	G
IV	gk565214	0	1547881	A	G
IV	gk194348	0	1548092	C	T
IV	gk194349	0	1548120	T	C
IV	gk194350	0	1548131	T	C
IV	gk194351	0	1548277	G	A
IV	gk417899	0	1548277	T	A
IV	gk194352	0	1548370	C	T
IV	gk194353	0	1548435	T	C
IV	gk602888	0	1548608	A	G
IV	gk845532	0	1548722	T	C
IV	gk479400	0	1548764	T	C
IV	gk872522	0	1548776	A	G
IV	gk956642	0	1548934	T	C
IV	gk194354	0	1549000	A	G
IV	gk503360	0	1549049	T	C
IV	gk194356	0	1549264	T	C
IV	gk655335	0	1549302	A	G
IV	gk194357	0	1549321	T	C
IV	gk682686	0	1549333	A	G
IV	gk194358	0	1549373	A	G
IV	gk547504	0	1549438	A	G
IV	gk577188	0	1549468	T	C
IV	gk563025	0	1549500	A	G
IV	gk567765	0	1549513	C	A
IV	gk789045	0	1549536	A	G
IV	gk785416	0	1550099	T	C
IV	gk546605	0	1550195	A	G
IV	gk612467	0	1550944	A	G
IV	gk564647	0	1551045	T	C
IV	gk444524	0	1551151	T	C
IV	gk891136	0	1551197	C	T
IV	gk768091	0	1551224	T	C
IV	gk745412	0	1551316	T	C
IV	gk700048	0	1551364	A	G
IV	gk927633	0	1551747	T	C
IV	gk376637	0	1551787	A	G
IV	gk545331	0	1551975	T	C
IV	gk453750	0	1552075	A	G
IV	gk395497	0	1552237	A	G
IV	gk729544	0	1552288	A	G
IV	gk747509	0	1552340	T	C
IV	gk397282	0	1552400	T	C
IV	gk553241	0	1552443	A	G
IV	gk462371	0	1552465	T	A
IV	gk194359	0	1552585	T	C
IV	gk630644	0	1552663	A	T
IV	gk838793	0	1552692	A	G
IV	gk194360	0	1552846	T	C
IV	gk627583	0	1553067	T	C
IV	gk822813	0	1553186	A	G
IV	gk367557	0	1553221	T	C
IV	gk441383	0	1553395	A	G
IV	gk874733	0	1553412	A	G
IV	gk478505	0	1553440	T	C
IV	gk535151	0	1553714	T	C
IV	gk368865	0	1553779	A	G
IV	gk640471	0	1553928	T	C
IV	gk776013	0	1554014	T	C
IV	gk486323	0	1554062	T	C
IV	gk509691	0	1554090	A	G
IV	gk623341	0	1554128	A	G
IV	gk194361	0	1554155	A	G
IV	gk418291	0	1554195	G	A
IV	gk688106	0	1554305	A	G
IV	gk737826	0	1554320	A	G
IV	gk443152	0	1554527	A	G
IV	gk683159	0	1554660	A	G
IV	gk406222	0	1554701	T	A
IV	gk682204	0	1554777	T	C
IV	gk194362	0	1554897	A	G
IV	gk732320	0	1554923	G	A
IV	gk194363	0	1554992	T	C
IV	gk611695	0	1555046	T	C
IV	gk709464	0	1555116	A	G
IV	gk194364	0	1555123	T	C
IV	gk665662	0	1555145	A	G
IV	gk693014	0	1555195	A	G
IV	gk571428	0	1555234	T	C
IV	gk905034	0	1555284	T	C
IV	gk352502	0	1555334	T	C
IV	gk693015	0	1555497	C	T
IV	gk531594	0	1555720	T	C
IV	gk514224	0	1555852	T	C
IV	gk636794	0	1556043	A	G
IV	gk781795	0	1556173	A	G
IV	gk910134	0	1556184	A	G
IV	gk583722	0	1556194	T	C
IV	gk335536	0	1556210	T	C
IV	gk628283	0	1556226	A	G
IV	gk474706	0	1556354	A	G
IV	gk194365	0	1556424	A	G
IV	gk335139	0	1556427	A	G
IV	gk367558	0	1556518	T	C
IV	gk737212	0	1556622	T	C
IV	gk194366	0	1556865	A	G
IV	gk945524	0	1556878	AT	A
IV	gk674568	0	1556929	A	G
IV	gk194367	0	1556966	T	C
IV	gk780847	0	1557011	T	C
IV	gk194368	0	1557034	A	G
IV	gk812531	0	1557134	A	G
IV	gk786700	0	1557268	A	T
IV	gk381265	0	1557298	A	G
IV	gk325250	0	1557320	A	G
IV	gk194369	0	1557336	A	G
IV	gk194370	0	1557397	A	G
IV	gk915745	0	1557614	T	A
IV	gk652580	0	1558156	A	G
IV	gk797048	0	1558165	A	G
IV	gk852940	0	1558215	T	C
IV	gk518202	0	1558367	C	T
IV	gk637363	0	1558554	T	C
IV	gk620994	0	1558576	T	C
IV	gk387439	0	1558874	T	C
IV	gk194371	0	1558959	T	C
IV	gk194372	0	1559015	T	A
IV	gk194373	0	1559113	T	C
IV	gk682205	0	1559322	T	C
IV	gk194374	0	1559508	A	G
IV	gk512742	0	1559785	A	G
IV	gk564067	0	1559855	A	G
IV	gk885912	0	1560005	T	C
IV	gk636212	0	1560044	T	C
IV	gk855899	0	1560178	A	T
IV	gk194375	0	1560247	C	A
IV	gk353800	0	1560280	A	G
IV	gk194376	0	1560582	T	C
IV	gk726362	0	1560638	T	C
IV	gk910725	0	1560648	A	G
IV	gk477537	0	1560716	T	C
IV	gk881907	0	1560821	G	A
IV	gk695796	0	1560856	T	C
IV	gk367559	0	1560861	T	C
IV	gk820593	0	1560954	A	G
IV	gk739046	0	1561080	A	G
IV	gk194377	0	1561106	T	C
IV	gk330612	0	1561146	T	C
IV	gk468825	0	1561175	T	A
IV	gk809780	0	1561220	A	T
IV	gk194378	0	1561247	T	C
IV	gk653715	0	1561540	T	C
IV	gk435995	0	1561565	C	T
IV	gk717949	0	1561978	A	G
IV	gk194379	0	1562064	T	C
IV	gk607090	0	1562229	T	A
IV	gk638267	0	1562329	G	A
IV	gk805286	0	1562349	A	G
IV	gk863373	0	1562380	A	G
IV	gk890080	0	1562464	T	C
IV	gk935589	0	1562469	G	A
IV	gk194380	0	1562496	A	G
IV	gk478506	0	1562562	T	C
IV	gk194381	0	1562717	A	G
IV	gk614942	0	1562812	A	G
IV	gk194382	0	1562829	T	C
IV	gk367560	0	1562992	T	C
IV	gk194383	0	1563052	A	G
IV	gk812163	0	1563129	T	C
IV	gk617291	0	1563264	A	G
IV	gk194384	0	1563280	T	C
IV	gk758645	0	1563350	T	C
IV	gk814060	0	1563430	A	G
IV	gk322654	0	1563440	A	G
IV	gk959472	0	1563471	A	T
IV	gk194385	0	1563546	T	C
IV	gk394053	0	1563697	T	C
IV	gk837565	0	1563712	T	C
IV	gk569916	0	1563801	T	C
IV	gk194386	0	1563811	A	G
IV	gk859160	0	1563854	A	G
IV	gk664226	0	1564163	C	A
IV	gk959473	0	1564247	A	G
IV	gk194387	0	1564252	C	T
IV	gk315709	0	1564462	A	G
IV	gk194388	0	1564509	A	G
IV	gk468257	0	1564635	T	C
IV	gk384362	0	1564779	T	A
IV	gk194389	0	1564795	G	A
IV	gk697068	0	1564903	T	C
IV	gk564068	0	1565365	A	G
IV	gk681618	0	1565402	T	C
IV	gk637364	0	1565486	T	C
IV	gk194390	0	1565646	G	A
IV	gk798614	0	1565723	A	G
IV	gk194391	0	1565728	A	G
IV	gk805287	0	1565735	A	T
IV	gk798615	0	1565749	A	G
IV	gk194392	0	1565982	A	G
IV	gk610360	0	1566017	T	C
IV	gk462844	0	1566125	A	G
IV	gk760661	0	1566167	A	G
IV	gk194393	0	1566175	A	G
IV	gk685591	0	1566278	T	C
IV	gk908592	0	1566351	T	C
IV	gk553242	0	1566492	A	G
IV	gk825343	0	1566679	T	C
IV	gk753884	0	1567140	T	C
IV	gk521075	0	1567190	T	A
IV	gk592173	0	1567245	T	C
IV	gk780848	0	1567473	T	C
IV	gk551073	0	1567846	A	G
IV	gk897300	0	1568420	A	G
IV	gk447818	0	1568444	T	C
IV	gk935126	0	1568530	T	A
IV	gk820594	0	1568883	T	A
IV	gk654402	0	1569042	T	C
IV	gk194394	0	1569051	T	C
IV	gk533406	0	1569461	C	T
IV	gk410273	0	1569465	T	C
IV	gk868949	0	1569556	T	C
IV	gk332576	0	1569566	G	T
IV	gk569917	0	1569605	A	G
IV	gk453751	0	1569649	A	G
IV	gk782426	0	1569790	A	G
IV	gk610361	0	1569801	T	C
IV	gk523299	0	1569840	T	C
IV	gk386875	0	1569845	A	G
IV	gk920308	0	1569846	T	C
IV	gk194395	0	1569908	A	G
IV	gk194396	0	1570047	A	G
IV	gk898729	0	1570630	T	C
IV	gk862047	0	1570632	A	G
IV	gk194397	0	1570653	A	G
IV	gk375660	0	1570714	A	G
IV	gk194398	0	1570736	A	G
IV	gk649723	0	1570761	A	G
IV	gk194399	0	1570845	T	C
IV	gk194400	0	1570953	T	C
IV	gk194401	0	1571246	A	G
IV	gk708270	0	1571704	T	C
IV	gk754392	0	1571824	C	T
IV	gk349452	0	1572183	A	G
IV	gk633376	0	1572303	C	G
IV	gk793789	0	1572318	G	T
IV	gk194402	0	1572353	T	C
IV	gk625277	0	1572362	A	G
IV	gk694279	0	1572386	G	A
IV	gk931607	0	1572421	T	C
IV	gk194403	0	1572457	C	T
IV	gk820096	0	1572499	G	T
IV	gk669985	0	1572571	G	A
IV	gk194404	0	1572665	A	G
IV	gk411287	0	1572685	T	A
IV	gk912902	0	1572728	C	T
IV	gk194405	0	1572767	A	G
IV	gk906683	0	1573016	T	C
IV	gk194406	0	1573089	A	G
IV	gk194407	0	1573244	T	C
IV	gk945525	0	1573354	A	AT
IV	gk801467	0	1573605	T	C
IV	gk194408	0	1574541	A	G
IV	gk194409	0	1574812	T	C
IV	gk506553	0	1574851	G	A
IV	gk695454	0	1574903	C	A
IV	gk920832	0	1574970	A	G
IV	gk400129	0	1575014	T	C
IV	gk487606	0	1575067	A	G
IV	gk344097	0	1575357	T	C
IV	gk613091	0	1575569	T	C
IV	gk194410	0	1575754	A	G
IV	gk338059	0	1575816	T	C
IV	gk840108	0	1575882	C	A
IV	gk783741	0	1575908	T	C
IV	gk922334	0	1575977	A	G
IV	gk194411	0	1576033	T	C
IV	gk842387	0	1576102	T	C
IV	gk945526	0	1576199	T	TTC
IV	gk536302	0	1576288	A	G
IV	gk910726	0	1576425	A	G
IV	gk910727	0	1576484	A	G
IV	gk787956	0	1576816	T	C
IV	gk585194	0	1576913	T	C
IV	gk837566	0	1576936	T	C
IV	gk353801	0	1577121	T	C
IV	gk645310	0	1577351	A	G
IV	gk194412	0	1577359	A	G
IV	gk194413	0	1577543	A	G
IV	gk765322	0	1577873	A	T
IV	gk570913	0	1577999	T	A
IV	gk194414	0	1578011	T	C
IV	gk390834	0	1578126	A	G
IV	gk880535	0	1578174	A	G
IV	gk194415	0	1578333	A	T
IV	gk514225	0	1578454	G	A
IV	gk362763	0	1578525	A	G
IV	gk426507	0	1578605	A	G
IV	gk194416	0	1578696	A	G
IV	gk439623	0	1578772	T	A
IV	gk446386	0	1579387	T	C
IV	gk356882	0	1579419	C	A
IV	gk194417	0	1579625	A	G
IV	gk194418	0	1579818	T	C
IV	gk194419	0	1579966	A	G
IV	gk194420	0	1580069	C	T
IV	gk591686	0	1580382	T	A
IV	gk853621	0	1580437	T	C
IV	gk363558	0	1580547	T	C
IV	gk402867	0	1580689	T	C
IV	gk729545	0	1580712	A	G
IV	gk929237	0	1580784	T	C
IV	gk194421	0	1580808	A	G
IV	gk608592	0	1580828	A	G
IV	gk693666	0	1580988	A	G
IV	gk359035	0	1581045	T	C
IV	gk194422	0	1581114	A	T
IV	gk363559	0	1581293	T	A
IV	gk194423	0	1581315	G	A
IV	gk945527	0	1581335	G	GT
IV	gk194424	0	1581651	T	C
IV	gk194425	0	1581698	A	G
IV	gk450881	0	1581794	T	A
IV	gk945528	0	1582060	C	CA
IV	gk596626	0	1582123	A	G
IV	gk588877	0	1582209	T	C
IV	gk480505	0	1582246	G	T
IV	gk194426	0	1582307	T	C
IV	gk194427	0	1582339	T	C
IV	gk692477	0	1582344	T	C
IV	gk314205	0	1582689	A	G
IV	gk398297	0	1582921	T	C
IV	gk884909	0	1582958	T	C
IV	gk194428	0	1582981	T	A
IV	gk441592	0	1583008	T	C
IV	gk628933	0	1583019	T	C
IV	gk424236	0	1583095	G	T
IV	gk366368	0	1583161	A	G
IV	gk878092	0	1583213	A	G
IV	gk194430	0	1583529	A	G
IV	gk194431	0	1583608	A	G
IV	gk406793	0	1583646	T	C
IV	gk518203	0	1583660	A	G
IV	gk316938	0	1583698	T	C
IV	gk669192	0	1584085	T	C
IV	gk591016	0	1584332	A	T
IV	gk194432	0	1584390	T	C
IV	gk787957	0	1584427	T	C
IV	gk468826	0	1584453	T	C
IV	gk531595	0	1584563	T	C
IV	gk514226	0	1584668	T	C
IV	gk874103	0	1584687	T	C
IV	gk724868	0	1584710	T	C
IV	gk861625	0	1585012	T	C
IV	gk468827	0	1585037	A	T
IV	gk194433	0	1585299	A	G
IV	gk194434	0	1585346	T	C
IV	gk530673	0	1585690	A	G
IV	gk627090	0	1585856	T	C
IV	gk871498	0	1585913	A	G
IV	gk471277	0	1586084	T	C
IV	gk863374	0	1586189	A	G
IV	gk678512	0	1586229	A	G
IV	gk194436	0	1586230	A	G
IV	gk627584	0	1586240	T	C
IV	gk935127	0	1586291	T	C
IV	gk771941	0	1586753	A	G
IV	gk722887	0	1587038	T	C
IV	gk194437	0	1587079	A	G
IV	gk194438	0	1587104	T	C
IV	gk568370	0	1587252	T	C
IV	gk194439	0	1587253	T	C
IV	gk194440	0	1587272	T	C
IV	gk417202	0	1587310	A	T
IV	gk516067	0	1587545	T	C
IV	gk702876	0	1587698	T	C
IV	gk654403	0	1588440	A	G
IV	gk612468	0	1588467	A	G
IV	gk430994	0	1588483	A	G
IV	gk194441	0	1588546	T	C
IV	gk827915	0	1589854	A	G
IV	gk628284	0	1589889	A	G
IV	gk194442	0	1589989	T	C
IV	gk194443	0	1590076	A	G
IV	gk194444	0	1590165	A	G
IV	gk375661	0	1590188	A	G
IV	gk758057	0	1590517	A	G
IV	gk391712	0	1590642	T	C
IV	gk421695	0	1590723	T	C
IV	gk474214	0	1590754	T	C
IV	gk945529	0	1590864	AT	A
IV	gk194445	0	1590885	A	T
IV	gk945530	0	1591070	GT	G
IV	gk754393	0	1591100	A	T
IV	gk396871	0	1591238	A	G
IV	gk891718	0	1591256	A	T
IV	gk786701	0	1591441	T	A
IV	gk535610	0	1591628	T	C
IV	gk194446	0	1591652	T	C
IV	gk194447	0	1591953	T	C
IV	gk381266	0	1592146	A	G
IV	gk360240	0	1592153	T	C
IV	gk756107	0	1592168	A	G
IV	gk682687	0	1592192	A	G
IV	gk945531	0	1592221	TA	T
IV	gk194448	0	1592482	C	T
IV	gk531098	0	1592566	T	C
IV	gk194449	0	1592803	A	G
IV	gk504834	0	1592851	T	C
IV	gk417900	0	1592954	T	C
IV	gk643818	0	1592982	A	T
IV	gk645311	0	1593364	A	G
IV	gk787958	0	1593448	T	C
IV	gk636213	0	1593450	T	C
IV	gk521076	0	1593531	T	C
IV	gk506554	0	1593560	T	A
IV	gk322949	0	1593715	A	G
IV	gk194450	0	1593785	T	C
IV	gk415349	0	1593842	G	A
IV	gk622378	0	1595246	T	C
IV	gk682688	0	1595248	A	G
IV	gk391135	0	1595658	A	G
IV	gk700049	0	1595794	A	G
IV	gk483875	0	1595802	T	C
IV	gk482034	0	1596198	A	G
IV	gk667735	0	1596830	T	C
IV	gk421696	0	1596849	T	C
IV	gk486737	0	1597270	A	G
IV	gk194451	0	1597438	A	G
IV	gk561272	0	1597506	A	G
IV	gk383987	0	1597744	A	G
IV	gk194452	0	1597891	T	A
IV	gk194453	0	1598045	A	G
IV	gk628934	0	1598240	G	A
IV	gk704776	0	1598756	A	G
IV	gk393101	0	1598844	T	C
IV	gk533407	0	1598923	G	A
IV	gk324944	0	1598962	T	C
IV	gk508996	0	1599042	T	C
IV	gk627585	0	1599121	T	C
IV	gk194454	0	1600190	A	G
IV	gk731581	0	1600212	A	G
IV	gk654404	0	1600239	A	G
IV	gk194455	0	1600273	C	A
IV	gk691864	0	1600406	T	C
IV	gk328919	0	1600522	A	G
IV	gk194456	0	1600705	A	G
IV	gk945534	0	1600926	CT	C
IV	gk194457	0	1600967	T	C
IV	gk919784	0	1601452	A	G
IV	gk876793	0	1601501	A	G
IV	gk194458	0	1601608	C	G
IV	gk765810	0	1601774	G	T
IV	gk367196	0	1602410	A	G
IV	gk945535	0	1602422	A	AT
IV	gk194459	0	1602563	A	G
IV	gk346451	0	1602910	T	C
IV	gk848380	0	1603280	A	G
IV	gk768092	0	1603306	T	C
IV	gk707123	0	1603311	A	G
IV	gk359036	0	1603384	A	G
IV	gk194460	0	1603479	T	C
IV	gk375871	0	1603562	T	C
IV	gk194461	0	1603676	A	G
IV	gk955858	0	1603845	A	G
IV	gk553243	0	1603879	A	G
IV	gk679123	0	1603910	A	G
IV	gk730872	0	1603959	T	C
IV	gk194463	0	1604108	C	T
IV	gk945536	0	1604643	CA	C
IV	gk960049	0	1604649	<DEL>	A
IV	gk345404	0	1604889	T	A
IV	gk335985	0	1605275	T	C
IV	gk649202	0	1605315	A	G
IV	gk421697	0	1606181	C	T
IV	gk601318	0	1606553	T	C
IV	gk194464	0	1606640	T	C
IV	gk194465	0	1606682	A	C
IV	gk795453	0	1606824	T	A
IV	gk436210	0	1606877	C	T
IV	gk772944	0	1607004	A	G
IV	gk741556	0	1607050	A	G
IV	gk322655	0	1607104	A	G
IV	gk821712	0	1607172	A	G
IV	gk194466	0	1607173	A	G
IV	gk910728	0	1607316	A	G
IV	gk956643	0	1607365	A	G
IV	gk863375	0	1607492	A	G
IV	gk445657	0	1607742	T	A
IV	gk882914	0	1607893	T	C
IV	gk937350	0	1608306	G	T
IV	gk698669	0	1608328	T	C
IV	gk696292	0	1608429	T	C
IV	gk695455	0	1608453	A	G
IV	gk631121	0	1608686	A	G
IV	gk814852	0	1608869	T	C
IV	gk194469	0	1608905	A	G
IV	gk390835	0	1608978	A	G
IV	gk564069	0	1609024	A	G
IV	gk671851	0	1609173	T	C
IV	gk596023	0	1610050	A	G
IV	gk451177	0	1610236	G	A
IV	gk945537	0	1610326	CA	C
IV	gk581335	0	1610378	T	C
IV	gk958934	0	1610574	T	C
IV	gk421083	0	1610777	A	G
IV	gk761538	0	1610933	T	C
IV	gk644810	0	1610970	T	C
IV	gk680991	0	1611069	A	G
IV	gk194470	0	1611185	T	C
IV	gk622987	0	1611186	T	C
IV	gk525889	0	1611292	A	G
IV	gk793516	0	1611336	A	G
IV	gk538879	0	1611369	T	C
IV	gk194471	0	1611384	T	C
IV	gk868455	0	1611654	A	G
IV	gk585195	0	1611931	T	C
IV	gk724869	0	1612022	T	C
IV	gk824325	0	1612026	T	C
IV	gk194472	0	1612031	T	C
IV	gk194473	0	1612199	T	C
IV	gk194474	0	1612210	T	C
IV	gk194475	0	1612613	T	C
IV	gk367561	0	1612766	T	C
IV	gk888222	0	1612827	A	G
IV	gk759698	0	1613128	A	G
IV	gk731582	0	1613488	T	A
IV	gk380683	0	1614102	A	G
IV	gk391713	0	1614152	A	T
IV	gk776014	0	1614247	T	C
IV	gk194476	0	1614481	T	C
IV	gk962273	0	1614490	CCGAAAATCC	CTCCTTGCA
IV	gk498139	0	1614578	A	T
IV	gk515411	0	1614670	T	C
IV	gk453752	0	1614723	A	G
IV	gk194477	0	1615008	T	C
IV	gk194478	0	1615129	T	C
IV	gk194479	0	1615200	T	C
IV	gk789046	0	1615376	A	G
IV	gk794731	0	1615383	A	G
IV	gk825344	0	1615479	T	C
IV	gk194480	0	1615506	C	A
IV	gk333279	0	1615531	A	G
IV	gk386876	0	1615536	A	G
IV	gk707719	0	1615556	G	T
IV	gk194481	0	1615591	T	C
IV	gk362764	0	1615612	A	G
IV	gk559667	0	1615906	A	G
IV	gk690400	0	1615922	T	C
IV	gk408393	0	1615994	A	T
IV	gk622379	0	1616226	T	C
IV	gk914205	0	1616245	A	G
IV	gk433080	0	1616453	C	A
IV	gk194482	0	1616766	T	A
IV	gk442056	0	1616826	C	A
IV	gk628935	0	1616875	T	C
IV	gk573897	0	1616994	C	T
IV	gk708852	0	1617052	A	G
IV	gk450087	0	1617106	G	A
IV	gk340551	0	1617125	T	C
IV	gk311795	0	1617325	T	A
IV	gk194483	0	1617415	T	C
IV	gk752042	0	1617470	G	C
IV	gk360643	0	1619420	T	A
IV	gk194484	0	1619421	A	G
IV	gk194485	0	1619437	A	G
IV	gk340552	0	1619590	A	G
IV	gk831486	0	1619690	C	T
IV	gk683160	0	1619919	T	C
IV	gk194486	0	1619932	A	G
IV	gk904159	0	1619965	A	G
IV	gk802233	0	1620067	T	C
IV	gk194487	0	1620112	T	C
IV	gk194488	0	1620313	A	G
IV	gk766196	0	1620584	C	T
IV	gk908593	0	1620921	G	T
IV	gk803689	0	1621171	A	G
IV	gk194489	0	1621338	T	C
IV	gk655336	0	1621350	T	C
IV	gk558854	0	1621378	A	G
IV	gk321529	0	1621425	A	G
IV	gk377165	0	1621524	T	C
IV	gk929877	0	1621627	A	G
IV	gk688875	0	1621710	A	G
IV	gk194490	0	1621752	A	G
IV	gk665663	0	1621793	T	C
IV	gk324768	0	1623870	T	C
IV	gk745413	0	1623906	A	T
IV	gk923110	0	1623914	T	C
IV	gk194491	0	1624071	T	C
IV	gk474707	0	1624121	C	T
IV	gk753885	0	1624215	T	C
IV	gk810823	0	1624238	T	C
IV	gk796032	0	1624435	A	T
IV	gk854893	0	1624460	T	C
IV	gk194492	0	1624463	T	C
IV	gk807532	0	1624521	T	C
IV	gk583723	0	1624880	T	C
IV	gk478507	0	1625227	T	C
IV	gk194493	0	1625292	T	C
IV	gk866070	0	1625429	A	G
IV	gk194494	0	1625439	T	C
IV	gk340076	0	1625457	T	G
IV	gk914206	0	1625472	A	G
IV	gk194495	0	1625745	T	C
IV	gk391714	0	1625773	A	T
IV	gk391715	0	1625784	C	T
IV	gk917029	0	1625789	G	A
IV	gk383315	0	1626015	A	T
IV	gk825844	0	1626383	T	C
IV	gk445119	0	1626399	A	T
IV	gk385495	0	1626418	A	G
IV	gk632734	0	1626476	A	G
IV	gk559206	0	1626544	T	C
IV	gk602889	0	1626599	A	G
IV	gk194496	0	1626794	A	G
IV	gk825845	0	1626825	T	C
IV	gk814061	0	1627029	A	G
IV	gk194497	0	1627122	T	G
IV	gk468258	0	1627150	T	C
IV	gk675283	0	1627239	T	C
IV	gk194498	0	1627240	T	C
IV	gk694812	0	1627390	A	G
IV	gk194499	0	1627503	A	G
IV	gk194500	0	1627650	T	A
IV	gk194501	0	1627707	A	G
IV	gk769932	0	1627895	T	C
IV	gk563582	0	1628047	A	G
IV	gk515412	0	1628401	T	C
IV	gk643323	0	1628406	T	C
IV	gk716367	0	1628430	A	G
IV	gk194502	0	1628442	A	G
IV	gk384363	0	1628534	A	G
IV	gk387440	0	1628566	T	C
IV	gk935590	0	1628770	G	A
IV	gk841742	0	1629112	T	C
IV	gk854894	0	1629231	A	G
IV	gk194503	0	1629615	A	G
IV	gk319160	0	1629652	T	C
IV	gk652581	0	1629682	G	T
IV	gk365698	0	1629698	A	G
IV	gk652582	0	1629706	A	T
IV	gk364370	0	1629864	A	G
IV	gk622380	0	1629992	T	C
IV	gk642751	0	1630015	T	C
IV	gk929238	0	1630071	T	C
IV	gk633377	0	1630102	T	C
IV	gk194504	0	1630119	T	C
IV	gk825345	0	1630193	T	C
IV	gk737827	0	1630223	A	G
IV	gk859545	0	1630299	C	T
IV	gk786026	0	1630436	T	C
IV	gk357867	0	1630446	T	A
IV	gk725519	0	1630781	A	G
IV	gk907536	0	1631110	T	C
IV	gk435050	0	1631484	C	A
IV	gk645312	0	1631576	A	G
IV	gk824887	0	1631696	T	C
IV	gk504266	0	1631748	T	C
IV	gk868950	0	1631764	G	A
IV	gk194505	0	1631931	A	G
IV	gk907537	0	1631944	T	C
IV	gk843426	0	1632224	C	T
IV	gk885409	0	1632272	A	G
IV	gk459917	0	1632366	A	G
IV	gk194506	0	1632500	G	T
IV	gk194507	0	1632603	T	C
IV	gk406794	0	1632815	T	A
IV	gk517383	0	1632861	C	T
IV	gk834447	0	1632983	G	T
IV	gk698670	0	1633188	T	C
IV	gk830258	0	1633218	A	T
IV	gk464768	0	1633323	T	C
IV	gk550485	0	1633407	T	C
IV	gk667161	0	1633544	T	A
IV	gk629772	0	1633626	A	G
IV	gk717950	0	1633718	A	G
IV	gk194508	0	1633990	T	C
IV	gk492682	0	1634014	T	C
IV	gk925907	0	1634091	T	A
IV	gk732321	0	1634238	T	C
IV	gk898730	0	1634271	T	C
IV	gk769114	0	1634493	T	C
IV	gk733706	0	1634495	A	G
IV	gk427018	0	1634529	G	A
IV	gk194509	0	1634594	A	G
IV	gk459426	0	1634678	A	G
IV	gk945538	0	1634743	A	AT
IV	gk575048	0	1634753	A	T
IV	gk442251	0	1634824	C	T
IV	gk357324	0	1635257	T	C
IV	gk684452	0	1635278	T	C
IV	gk744075	0	1635381	T	A
IV	gk194510	0	1635463	T	C
IV	gk567766	0	1635623	A	G
IV	gk662253	0	1635738	A	G
IV	gk194511	0	1635800	A	G
IV	gk377733	0	1635996	A	G
IV	gk686726	0	1636019	A	G
IV	gk792999	0	1636169	A	G
IV	gk742191	0	1636356	T	C
IV	gk908594	0	1636514	T	C
IV	gk194512	0	1636528	A	G
IV	gk681619	0	1636600	T	C
IV	gk194513	0	1636737	T	C
IV	gk507028	0	1636805	T	C
IV	gk194514	0	1636850	T	C
IV	gk917844	0	1636892	A	G
IV	gk194515	0	1636901	A	G
IV	gk472210	0	1637061	A	G
IV	gk724379	0	1637329	T	C
IV	gk920833	0	1637511	A	G
IV	gk194516	0	1637893	A	G
IV	gk194517	0	1638048	T	C
IV	gk501608	0	1638076	T	G
IV	gk810824	0	1638272	T	C
IV	gk476136	0	1638283	C	A
IV	gk945539	0	1638413	GT	G
IV	gk448116	0	1638476	A	G
IV	gk194518	0	1638567	G	A
IV	gk194519	0	1638579	T	C
IV	gk747510	0	1638681	T	C
IV	gk194520	0	1638861	A	G
IV	gk194521	0	1638973	A	G
IV	gk358703	0	1639050	A	T
IV	gk873062	0	1639174	G	A
IV	gk194522	0	1639204	A	G
IV	gk624740	0	1639340	T	C
IV	gk328547	0	1639359	T	C
IV	gk194523	0	1639565	A	G
IV	gk521757	0	1639678	A	G
IV	gk625278	0	1639869	A	G
IV	gk959474	0	1639900	A	G
IV	gk604983	0	1640185	C	A
IV	gk452950	0	1640393	A	G
IV	gk700050	0	1640486	A	G
IV	gk551074	0	1640510	A	G
IV	gk194524	0	1640589	T	C
IV	gk678513	0	1640600	T	G
IV	gk678514	0	1640604	A	C
IV	gk194525	0	1640650	T	C
IV	gk381017	0	1640699	C	T
IV	gk194526	0	1640760	T	C
IV	gk678515	0	1640814	A	G
IV	gk194527	0	1641184	A	G
IV	gk744076	0	1641214	G	T
IV	gk744077	0	1641223	A	C
IV	gk194528	0	1641342	T	C
IV	gk750585	0	1641362	C	A
IV	gk805288	0	1641510	A	G
IV	gk194529	0	1641712	T	C
IV	gk194530	0	1641841	C	T
IV	gk729546	0	1641852	C	T
IV	gk420525	0	1641958	G	A
IV	gk646741	0	1642080	A	G
IV	gk901194	0	1642085	T	C
IV	gk880241	0	1642554	T	C
IV	gk581898	0	1642720	T	C
IV	gk194532	0	1642783	A	G
IV	gk591017	0	1642963	A	G
IV	gk194533	0	1642964	A	G
IV	gk518204	0	1642968	A	G
IV	gk194534	0	1643429	A	G
IV	gk507423	0	1643923	T	C
IV	gk194535	0	1644010	T	C
IV	gk547505	0	1644041	T	A
IV	gk194536	0	1644103	A	C
IV	gk751407	0	1644160	T	A
IV	gk686727	0	1644198	A	G
IV	gk945540	0	1644441	C	CA
IV	gk945541	0	1644441	CA	C
IV	gk626022	0	1644533	A	T
IV	gk960896	0	1644580	<DEL>	T
IV	gk781796	0	1644890	A	G
IV	gk742864	0	1645027	T	C
IV	gk439185	0	1645060	G	A
IV	gk328422	0	1645190	T	C
IV	gk351993	0	1645369	A	G
IV	gk797049	0	1645826	A	G
IV	gk713242	0	1645965	A	G
IV	gk194537	0	1646100	T	C
IV	gk700051	0	1646379	G	T
IV	gk576670	0	1646545	T	C
IV	gk638268	0	1646724	T	C
IV	gk369127	0	1646913	A	G
IV	gk194538	0	1646961	G	T
IV	gk194539	0	1647009	A	G
IV	gk451467	0	1647269	G	A
IV	gk630250	0	1647322	A	G
IV	gk334233	0	1647545	T	G
IV	gk194540	0	1647566	A	G
IV	gk600626	0	1647592	A	G
IV	gk671852	0	1647595	T	C
IV	gk945542	0	1647698	G	GA
IV	gk743541	0	1647737	A	T
IV	gk815395	0	1647766	T	C
IV	gk503361	0	1647807	T	C
IV	gk809137	0	1647986	A	T
IV	gk369468	0	1648008	A	G
IV	gk791790	0	1648223	T	C
IV	gk654405	0	1648234	A	G
IV	gk901692	0	1648284	T	C
IV	gk446094	0	1648451	C	T
IV	gk708853	0	1648540	A	G
IV	gk396468	0	1648570	T	C
IV	gk562430	0	1648616	T	C
IV	gk392370	0	1648921	T	C
IV	gk700052	0	1648948	A	G
IV	gk849426	0	1649009	C	T
IV	gk892300	0	1649326	T	C
IV	gk915150	0	1649603	T	G
IV	gk194541	0	1649669	C	T
IV	gk606363	0	1649802	A	G
IV	gk194542	0	1649862	T	C
IV	gk915151	0	1649932	A	G
IV	gk436901	0	1649937	T	C
IV	gk466134	0	1650107	T	C
IV	gk595101	0	1650112	T	C
IV	gk924871	0	1650419	T	A
IV	gk569412	0	1650826	A	G
IV	gk602890	0	1650868	T	G
IV	gk945543	0	1650869	CT	C
IV	gk602891	0	1651142	A	G
IV	gk194543	0	1651164	G	A
IV	gk856956	0	1651632	A	G
IV	gk485589	0	1651892	T	A
IV	gk826940	0	1652078	G	A
IV	gk672485	0	1652105	T	C
IV	gk594393	0	1652154	A	G
IV	gk835720	0	1652202	T	C
IV	gk731583	0	1652599	A	G
IV	gk731584	0	1652611	A	T
IV	gk478508	0	1652830	C	A
IV	gk656814	0	1653351	T	A
IV	gk771492	0	1653375	T	C
IV	gk194544	0	1653497	A	G
IV	gk194545	0	1653524	T	C
IV	gk818673	0	1653688	A	G
IV	gk194546	0	1653839	A	G
IV	gk870906	0	1654080	A	G
IV	gk874734	0	1654125	A	G
IV	gk671853	0	1654134	G	T
IV	gk339749	0	1654226	T	C
IV	gk945544	0	1654260	G	GA
IV	gk679716	0	1654412	A	G
IV	gk945545	0	1654468	C	CG
IV	gk366369	0	1654474	A	G
IV	gk786027	0	1654484	T	C
IV	gk194547	0	1654518	C	T
IV	gk194548	0	1654543	T	C
IV	gk194549	0	1654927	T	C
IV	gk194550	0	1654954	T	C
IV	gk593874	0	1654964	A	G
IV	gk686728	0	1654999	A	G
IV	gk824888	0	1655032	T	C
IV	gk844219	0	1655049	A	T
IV	gk460460	0	1655245	A	G
IV	gk383988	0	1655398	A	G
IV	gk805289	0	1655448	A	G
IV	gk194551	0	1655548	A	G
IV	gk617292	0	1655626	A	G
IV	gk634322	0	1655823	T	C
IV	gk902622	0	1656144	A	G
IV	gk634323	0	1656565	C	T
IV	gk194552	0	1656644	T	A
IV	gk194553	0	1656693	A	G
IV	gk538880	0	1656976	T	C
IV	gk194554	0	1656989	T	A
IV	gk757528	0	1657110	T	C
IV	gk194555	0	1657146	T	C
IV	gk642106	0	1657264	A	G
IV	gk446737	0	1657716	A	T
IV	gk194556	0	1658614	A	T
IV	gk592703	0	1658660	T	C
IV	gk576156	0	1658907	C	T
IV	gk872523	0	1659122	A	G
IV	gk194557	0	1659161	A	G
IV	gk421920	0	1659164	C	G
IV	gk421921	0	1659175	A	T
IV	gk194558	0	1659497	A	G
IV	gk756785	0	1659546	T	C
IV	gk824889	0	1659574	T	C
IV	gk649724	0	1659578	C	T
IV	gk194559	0	1659652	T	C
IV	gk945546	0	1659829	A	AAGGTAAGTGATACTGCCTTCTTTTTTTTAATGTCTTTTACTAAAAATTCATTTTC
IV	gk452215	0	1660177	T	C
IV	gk729547	0	1660236	A	G
IV	gk194560	0	1660681	T	C
IV	gk629773	0	1660688	A	G
IV	gk194561	0	1660960	A	G
IV	gk384364	0	1661423	A	G
IV	gk560074	0	1661458	T	A
IV	gk564648	0	1661575	T	C
IV	gk408394	0	1661779	T	C
IV	gk693667	0	1661783	A	G
IV	gk583724	0	1661806	T	C
IV	gk735845	0	1661857	A	G
IV	gk547095	0	1661918	A	G
IV	gk194562	0	1661926	A	G
IV	gk194563	0	1662182	A	G
IV	gk361849	0	1662326	A	G
IV	gk194564	0	1662421	T	C
IV	gk877225	0	1663040	A	T
IV	gk685592	0	1663155	T	C
IV	gk700053	0	1663164	A	T
IV	gk194565	0	1663194	T	C
IV	gk633378	0	1663498	T	C
IV	gk767591	0	1663562	A	G
IV	gk475169	0	1663694	T	C
IV	gk588038	0	1663866	A	G
IV	gk461409	0	1664073	T	G
IV	gk803130	0	1664095	T	C
IV	gk907978	0	1664146	A	G
IV	gk194566	0	1664434	A	G
IV	gk656225	0	1664514	A	G
IV	gk620144	0	1664612	A	G
IV	gk673926	0	1664723	G	A
IV	gk945547	0	1664814	GA	G
IV	gk194567	0	1664969	A	G
IV	gk194568	0	1665396	T	C
IV	gk671854	0	1665466	T	C
IV	gk342982	0	1665586	T	C
IV	gk482035	0	1665695	G	C
IV	gk593875	0	1665931	A	G
IV	gk389809	0	1665933	A	C
IV	gk194569	0	1666464	T	C
IV	gk703355	0	1666603	T	C
IV	gk417901	0	1666718	T	A
IV	gk719710	0	1666723	A	G
IV	gk731585	0	1666767	C	A
IV	gk394388	0	1666856	A	G
IV	gk945548	0	1666953	C	CA
IV	gk724380	0	1667090	T	C
IV	gk194570	0	1667310	T	C
IV	gk945549	0	1667355	T	TA
IV	gk472211	0	1667378	A	T
IV	gk813512	0	1667399	T	C
IV	gk935591	0	1667456	T	C
IV	gk707124	0	1667600	A	T
IV	gk485590	0	1667754	T	C
IV	gk194571	0	1667881	A	G
IV	gk340553	0	1668119	T	C
IV	gk511161	0	1668319	A	G
IV	gk324701	0	1668345	T	A
IV	gk732322	0	1668651	A	G
IV	gk388714	0	1668685	A	G
IV	gk333775	0	1669175	T	C
IV	gk958309	0	1669244	G	A
IV	gk493688	0	1669251	T	C
IV	gk784724	0	1669426	A	G
IV	gk495959	0	1669476	A	G
IV	gk467633	0	1669616	T	C
IV	gk740142	0	1669650	T	C
IV	gk945551	0	1669706	CA	C
IV	gk802234	0	1669761	C	A
IV	gk615626	0	1669765	A	G
IV	gk901195	0	1669837	G	A
IV	gk324945	0	1670084	T	C
IV	gk194572	0	1670142	T	C
IV	gk875237	0	1670183	A	G
IV	gk772945	0	1670337	A	G
IV	gk729548	0	1670344	A	T
IV	gk368479	0	1670345	T	C
IV	gk945552	0	1670399	GT	G
IV	gk194573	0	1670422	G	A
IV	gk925908	0	1670443	T	C
IV	gk945553	0	1670682	C	CA
IV	gk419773	0	1670686	T	C
IV	gk685593	0	1670943	T	C
IV	gk194574	0	1671406	T	C
IV	gk654865	0	1671417	T	C
IV	gk772475	0	1671428	T	C
IV	gk436742	0	1671554	T	C
IV	gk194575	0	1671818	T	C
IV	gk407707	0	1671894	A	T
IV	gk622988	0	1671937	C	A
IV	gk416912	0	1672201	C	T
IV	gk194576	0	1672287	T	C
IV	gk475658	0	1672362	C	A
IV	gk194577	0	1672376	T	C
IV	gk653221	0	1672399	A	G
IV	gk901196	0	1672448	T	C
IV	gk194578	0	1672534	T	C
IV	gk194579	0	1672824	A	G
IV	gk194580	0	1673096	T	A
IV	gk378051	0	1673305	T	C
IV	gk725520	0	1673429	A	G
IV	gk882555	0	1673509	T	C
IV	gk895140	0	1673563	G	T
IV	gk194581	0	1673620	T	C
IV	gk666085	0	1673628	T	C
IV	gk934327	0	1673636	T	C
IV	gk194582	0	1673673	T	C
IV	gk194583	0	1673684	A	G
IV	gk194584	0	1673691	T	C
IV	gk194585	0	1673733	T	C
IV	gk715278	0	1673739	T	C
IV	gk826941	0	1674011	A	T
IV	gk194586	0	1674020	T	C
IV	gk791791	0	1674071	T	A
IV	gk877226	0	1674176	T	C
IV	gk194587	0	1674183	T	C
IV	gk369608	0	1674403	T	A
IV	gk847173	0	1674582	T	C
IV	gk871953	0	1674830	T	C
IV	gk887244	0	1674929	C	T
IV	gk460461	0	1675177	G	T
IV	gk337650	0	1675212	A	G
IV	gk921688	0	1675247	C	A
IV	gk194588	0	1675328	A	G
IV	gk546089	0	1675411	A	G
IV	gk626023	0	1675558	A	G
IV	gk194589	0	1675676	T	C
IV	gk655882	0	1675816	A	G
IV	gk194590	0	1676281	T	C
IV	gk600627	0	1676386	C	A
IV	gk579037	0	1676513	G	A
IV	gk637365	0	1676654	T	A
IV	gk409825	0	1676804	A	G
IV	gk517384	0	1677355	T	A
IV	gk762047	0	1677422	A	G
IV	gk786028	0	1677570	T	C
IV	gk410556	0	1677756	T	C
IV	gk586048	0	1677854	A	G
IV	gk708854	0	1677915	A	G
IV	gk898306	0	1678006	A	G
IV	gk194591	0	1678075	A	G
IV	gk669986	0	1678250	T	C
IV	gk733031	0	1678268	A	G
IV	gk679124	0	1678294	A	G
IV	gk504267	0	1678380	T	C
IV	gk877227	0	1678620	T	C
IV	gk194592	0	1678704	T	C
IV	gk194593	0	1678742	A	G
IV	gk594394	0	1678834	A	G
IV	gk194594	0	1678887	T	C
IV	gk194595	0	1678899	T	C
IV	gk760101	0	1678936	A	G
IV	gk194596	0	1679341	A	G
IV	gk945554	0	1679372	C	CGGCAGGATGAA
IV	gk490492	0	1679378	A	G
IV	gk455375	0	1679388	A	G
IV	gk616161	0	1679398	T	A
IV	gk627091	0	1679479	A	T
IV	gk194597	0	1679703	A	G
IV	gk801935	0	1679708	T	C
IV	gk575049	0	1679737	A	C
IV	gk689696	0	1679804	T	C
IV	gk441384	0	1679813	T	C
IV	gk748921	0	1679891	A	G
IV	gk314206	0	1680028	T	A
IV	gk852155	0	1680062	A	T
IV	gk679125	0	1680069	C	T
IV	gk934328	0	1680166	A	T
IV	gk367563	0	1680462	T	C
IV	gk374811	0	1680565	A	G
IV	gk742865	0	1680566	T	C
IV	gk624289	0	1680887	A	G
IV	gk758646	0	1680973	T	C
IV	gk740143	0	1681060	T	C
IV	gk683161	0	1681231	T	A
IV	gk930955	0	1681352	T	C
IV	gk594395	0	1681444	A	G
IV	gk194598	0	1681544	A	G
IV	gk881436	0	1681689	A	G
IV	gk194599	0	1681969	A	T
IV	gk676926	0	1681987	A	G
IV	gk194600	0	1681994	T	A
IV	gk881437	0	1682070	A	G
IV	gk194601	0	1682081	G	T
IV	gk832178	0	1682113	T	C
IV	gk638269	0	1682155	T	C
IV	gk422454	0	1682247	T	A
IV	gk854303	0	1682248	A	G
IV	gk608593	0	1682410	C	T
IV	gk194602	0	1682536	T	C
IV	gk521758	0	1682551	A	G
IV	gk194603	0	1682775	T	C
IV	gk541695	0	1682901	T	A
IV	gk397648	0	1682973	T	C
IV	gk194604	0	1683015	T	C
IV	gk323798	0	1683603	T	C
IV	gk560597	0	1683690	A	G
IV	gk194605	0	1683747	C	T
IV	gk840596	0	1683908	T	C
IV	gk694280	0	1683936	C	A
IV	gk194606	0	1684038	T	C
IV	gk810825	0	1684174	T	C
IV	gk194607	0	1684274	A	G
IV	gk655883	0	1684413	A	G
IV	gk194608	0	1684418	T	C
IV	gk421698	0	1684455	T	C
IV	gk194609	0	1684497	A	G
IV	gk194610	0	1684571	T	C
IV	gk809781	0	1684601	A	G
IV	gk660455	0	1684965	G	T
IV	gk194611	0	1685174	A	T
IV	gk616718	0	1685289	A	T
IV	gk926474	0	1685435	T	C
IV	gk194612	0	1685695	T	C
IV	gk852496	0	1685722	T	C
IV	gk194613	0	1685766	G	A
IV	gk769933	0	1685829	T	C
IV	gk349453	0	1685885	A	G
IV	gk319569	0	1686281	A	G
IV	gk335140	0	1686468	A	G
IV	gk724381	0	1686645	A	C
IV	gk345066	0	1686727	A	G
IV	gk655337	0	1686824	A	G
IV	gk194614	0	1686887	T	C
IV	gk194615	0	1686941	T	C
IV	gk194616	0	1687038	A	G
IV	gk501609	0	1687344	T	C
IV	gk194617	0	1687453	T	C
IV	gk194618	0	1687521	G	A
IV	gk636795	0	1687718	A	G
IV	gk634735	0	1687928	T	C
IV	gk680992	0	1687981	A	G
IV	gk945555	0	1688005	A	AT
IV	gk945556	0	1688215	G	GA
IV	gk194619	0	1688613	T	C
IV	gk675861	0	1688743	A	G
IV	gk414524	0	1688866	G	A
IV	gk851600	0	1688895	A	G
IV	gk194620	0	1689047	A	G
IV	gk589962	0	1689095	T	C
IV	gk712251	0	1689113	T	C
IV	gk931608	0	1689125	T	C
IV	gk194621	0	1689258	T	C
IV	gk697069	0	1689281	T	C
IV	gk925909	0	1689282	T	C
IV	gk503362	0	1689305	T	C
IV	gk507960	0	1689441	T	C
IV	gk556664	0	1689459	T	A
IV	gk474215	0	1689751	T	C
IV	gk457209	0	1689949	T	C
IV	gk777553	0	1690095	A	G
IV	gk707125	0	1690213	A	T
IV	gk899953	0	1690393	T	C
IV	gk194622	0	1690448	T	C
IV	gk945557	0	1690585	AT	A
IV	gk480506	0	1690686	A	G
IV	gk584525	0	1690722	T	C
IV	gk920834	0	1690766	A	G
IV	gk493161	0	1690936	T	C
IV	gk909094	0	1691048	A	G
IV	gk730873	0	1691077	A	G
IV	gk409407	0	1691168	A	G
IV	gk852156	0	1691692	T	C
IV	gk194623	0	1692031	T	C
IV	gk749450	0	1692099	T	C
IV	gk194624	0	1692742	T	C
IV	gk677367	0	1693016	T	C
IV	gk719711	0	1693159	T	A
IV	gk429701	0	1693270	C	T
IV	gk664659	0	1693338	A	T
IV	gk553244	0	1693352	A	G
IV	gk417203	0	1693449	A	G
IV	gk719712	0	1693465	A	G
IV	gk945558	0	1693722	AT	A
IV	gk507961	0	1694044	T	C
IV	gk802605	0	1694570	A	G
IV	gk863955	0	1694590	T	C
IV	gk382613	0	1694754	T	C
IV	gk194625	0	1694755	T	C
IV	gk677989	0	1694760	T	C
IV	gk467634	0	1694925	T	C
IV	gk194626	0	1695442	A	G
IV	gk194627	0	1695767	A	G
IV	gk194628	0	1696047	A	T
IV	gk905035	0	1696205	T	G
IV	gk318746	0	1696561	T	C
IV	gk743542	0	1696562	T	C
IV	gk611696	0	1696594	T	A
IV	gk906195	0	1696636	T	A
IV	gk451468	0	1696653	C	T
IV	gk583725	0	1696724	T	A
IV	gk693668	0	1697171	G	A
IV	gk194629	0	1697318	T	C
IV	gk803690	0	1697389	T	C
IV	gk332142	0	1697392	T	C
IV	gk194630	0	1697530	T	C
IV	gk923741	0	1697543	A	G
IV	gk194631	0	1697804	A	C
IV	gk800704	0	1697825	T	C
IV	gk653716	0	1697867	T	C
IV	gk419774	0	1697884	C	A
IV	gk945564	0	1698068	CT	C
IV	gk732323	0	1698667	G	A
IV	gk881438	0	1698779	A	G
IV	gk647186	0	1698904	T	C
IV	gk894069	0	1698914	A	G
IV	gk810265	0	1698937	T	C
IV	gk881908	0	1699573	T	C
IV	gk384365	0	1699703	A	G
IV	gk194632	0	1699900	A	G
IV	gk498960	0	1699921	T	A
IV	gk194633	0	1700071	A	G
IV	gk746362	0	1700424	A	G
IV	gk662782	0	1700450	A	G
IV	gk386512	0	1700488	T	C
IV	gk518905	0	1700623	G	A
IV	gk754394	0	1700642	T	C
IV	gk955312	0	1700775	T	C
IV	gk194634	0	1701084	T	C
IV	gk546606	0	1701247	A	G
IV	gk750586	0	1701363	T	C
IV	gk882915	0	1701438	T	C
IV	gk375872	0	1701644	T	C
IV	gk363931	0	1701731	A	G
IV	gk413007	0	1701843	C	T
IV	gk702877	0	1701873	T	C
IV	gk194635	0	1702005	A	G
IV	gk194636	0	1702023	A	G
IV	gk864463	0	1702202	C	T
IV	gk390836	0	1702588	T	C
IV	gk194637	0	1702653	T	C
IV	gk367197	0	1702708	A	G
IV	gk425839	0	1702762	T	C
IV	gk371509	0	1702869	T	C
IV	gk357868	0	1702883	A	G
IV	gk373904	0	1702900	C	A
IV	gk923742	0	1703067	A	G
IV	gk945565	0	1703307	G	GC
IV	gk194638	0	1703703	T	C
IV	gk194639	0	1703742	T	C
IV	gk807059	0	1703825	A	G
IV	gk961549	0	1703932	<DEL>	G
IV	gk624741	0	1704243	T	C
IV	gk693669	0	1704273	A	C
IV	gk848852	0	1704423	T	C
IV	gk194640	0	1704499	T	C
IV	gk408675	0	1704549	A	G
IV	gk514227	0	1704552	C	A
IV	gk669987	0	1704586	T	C
IV	gk700054	0	1704927	A	G
IV	gk487607	0	1704948	A	T
IV	gk194641	0	1705617	T	C
IV	gk930956	0	1705647	T	C
IV	gk817513	0	1705806	T	C
IV	gk922335	0	1705833	A	G
IV	gk194642	0	1705907	T	C
IV	gk567767	0	1705913	T	C
IV	gk194643	0	1705924	T	C
IV	gk194644	0	1706044	A	G
IV	gk524338	0	1706262	A	G
IV	gk680993	0	1706442	T	C
IV	gk889419	0	1706448	T	C
IV	gk730171	0	1706453	T	C
IV	gk422177	0	1706456	C	T
IV	gk194645	0	1706473	A	G
IV	gk484405	0	1706697	A	G
IV	gk641380	0	1706993	G	A
IV	gk771942	0	1707402	T	C
IV	gk194646	0	1707607	A	G
IV	gk194647	0	1707863	T	C
IV	gk194648	0	1707965	A	G
IV	gk194649	0	1707972	A	G
IV	gk194650	0	1708002	T	C
IV	gk933127	0	1708006	T	C
IV	gk955313	0	1708322	T	C
IV	gk868024	0	1708325	C	T
IV	gk194651	0	1708333	T	C
IV	gk194652	0	1708396	A	T
IV	gk862663	0	1708458	T	C
IV	gk718437	0	1708611	T	C
IV	gk492683	0	1708767	T	C
IV	gk731586	0	1708970	T	C
IV	gk934329	0	1709068	A	G
IV	gk194653	0	1709205	T	C
IV	gk471278	0	1709210	A	G
IV	gk430995	0	1709343	C	T
IV	gk357325	0	1709363	A	G
IV	gk604984	0	1709428	G	T
IV	gk883901	0	1709436	A	G
IV	gk673927	0	1709670	A	G
IV	gk342983	0	1710006	T	C
IV	gk194654	0	1710224	T	C
IV	gk194655	0	1710465	A	G
IV	gk194656	0	1710506	A	G
IV	gk194657	0	1710515	A	G
IV	gk693670	0	1710565	A	G
IV	gk407031	0	1710682	A	G
IV	gk389810	0	1710838	A	G
IV	gk526372	0	1710971	T	C
IV	gk371835	0	1710988	T	C
IV	gk891137	0	1711006	T	C
IV	gk753886	0	1711084	G	A
IV	gk716368	0	1711136	T	G
IV	gk631122	0	1711308	A	G
IV	gk461940	0	1711441	G	A
IV	gk194658	0	1711460	T	C
IV	gk506038	0	1711482	T	C
IV	gk583726	0	1711568	T	C
IV	gk956644	0	1711592	T	C
IV	gk194659	0	1711644	T	C
IV	gk816899	0	1711737	T	A
IV	gk479980	0	1711789	A	G
IV	gk777554	0	1711804	A	T
IV	gk485591	0	1711844	T	C
IV	gk194660	0	1711936	T	C
IV	gk945566	0	1711974	C	CGT
IV	gk582995	0	1711979	A	G
IV	gk690871	0	1712038	T	C
IV	gk876794	0	1712175	A	T
IV	gk194661	0	1712197	A	G
IV	gk807533	0	1712199	A	G
IV	gk548606	0	1712388	T	C
IV	gk679126	0	1712392	T	A
IV	gk945567	0	1712453	AT	A
IV	gk485592	0	1712464	A	G
IV	gk485593	0	1712519	A	G
IV	gk733707	0	1712756	A	G
IV	gk361023	0	1712803	T	C
IV	gk194662	0	1712983	A	G
IV	gk194663	0	1713015	T	C
IV	gk876115	0	1713036	A	G
IV	gk396201	0	1713044	T	C
IV	gk455376	0	1713047	T	C
IV	gk814062	0	1713179	C	T
IV	gk194664	0	1713472	A	G
IV	gk387195	0	1713499	A	G
IV	gk194665	0	1713513	T	C
IV	gk572816	0	1713579	A	G
IV	gk788537	0	1713614	A	G
IV	gk800705	0	1713722	T	C
IV	gk854895	0	1713769	T	C
IV	gk634324	0	1713772	T	C
IV	gk914207	0	1713831	A	T
IV	gk319161	0	1713970	T	C
IV	gk696293	0	1714014	T	C
IV	gk571429	0	1714035	G	A
IV	gk935592	0	1714134	T	C
IV	gk194666	0	1714162	A	G
IV	gk593876	0	1714362	A	G
IV	gk737213	0	1714431	T	C
IV	gk194667	0	1714739	A	G
IV	gk194668	0	1714740	T	C
IV	gk379041	0	1714803	A	G
IV	gk636796	0	1715051	C	T
IV	gk194669	0	1715095	A	G
IV	gk194670	0	1715096	A	G
IV	gk776470	0	1715144	T	C
IV	gk755508	0	1715277	A	G
IV	gk194671	0	1715376	A	G
IV	gk712722	0	1715716	T	C
IV	gk534179	0	1715746	T	C
IV	gk194672	0	1715756	T	C
IV	gk397649	0	1715973	T	C
IV	gk528203	0	1716228	A	G
IV	gk445120	0	1716265	T	C
IV	gk635247	0	1716302	A	G
IV	gk194673	0	1716365	T	C
IV	gk502137	0	1716514	T	C
IV	gk937351	0	1716572	T	C
IV	gk194674	0	1716584	A	G
IV	gk194675	0	1716695	A	G
IV	gk711207	0	1716819	T	C
IV	gk803691	0	1717127	G	A
IV	gk588039	0	1717197	T	C
IV	gk891138	0	1717220	T	C
IV	gk194676	0	1717467	T	C
IV	gk194677	0	1717547	T	C
IV	gk409826	0	1717599	A	G
IV	gk433546	0	1717874	T	C
IV	gk194678	0	1718147	A	G
IV	gk516865	0	1718198	T	C
IV	gk730172	0	1718199	T	C
IV	gk909756	0	1718277	A	G
IV	gk194679	0	1718323	A	G
IV	gk495410	0	1718342	T	C
IV	gk753887	0	1718353	T	C
IV	gk549208	0	1718356	A	G
IV	gk901197	0	1718702	T	C
IV	gk359706	0	1718703	T	C
IV	gk744078	0	1718750	A	G
IV	gk353802	0	1718777	T	C
IV	gk484406	0	1718888	A	G
IV	gk511162	0	1719055	T	C
IV	gk329107	0	1719057	A	G
IV	gk789633	0	1719171	T	C
IV	gk342240	0	1719240	T	C
IV	gk502138	0	1719368	T	C
IV	gk813513	0	1719436	G	A
IV	gk726363	0	1719461	T	C
IV	gk194680	0	1719607	A	G
IV	gk436743	0	1719613	C	A
IV	gk961671	0	1719705	<DEL>	T
IV	gk582996	0	1720248	T	C
IV	gk953313	0	1720340	T	C
IV	gk194681	0	1720447	A	G
IV	gk521759	0	1720555	A	G
IV	gk835085	0	1720660	A	G
IV	gk194682	0	1720696	A	G
IV	gk194683	0	1720834	A	G
IV	gk748129	0	1720893	T	C
IV	gk194684	0	1721122	A	G
IV	gk507962	0	1721126	T	C
IV	gk879155	0	1721531	T	C
IV	gk194686	0	1721571	T	C
IV	gk313558	0	1721656	A	G
IV	gk386877	0	1721776	A	G
IV	gk340554	0	1721948	T	C
IV	gk194687	0	1722047	T	C
IV	gk194688	0	1722119	A	G
IV	gk899955	0	1722125	T	C
IV	gk194689	0	1722488	T	C
IV	gk194690	0	1722494	T	C
IV	gk194691	0	1722673	T	C
IV	gk715871	0	1722695	T	C
IV	gk847786	0	1722850	A	G
IV	gk697070	0	1722866	T	C
IV	gk742192	0	1722876	G	A
IV	gk494167	0	1722920	A	G
IV	gk920835	0	1722992	A	G
IV	gk784725	0	1723120	A	G
IV	gk194692	0	1723143	A	G
IV	gk958935	0	1723178	T	C
IV	gk367198	0	1723344	A	G
IV	gk350461	0	1723349	T	C
IV	gk626629	0	1723361	T	A
IV	gk599840	0	1723419	T	A
IV	gk494168	0	1723671	A	G
IV	gk734254	0	1723715	A	G
IV	gk595102	0	1723803	A	G
IV	gk679127	0	1723865	A	G
IV	gk194693	0	1723941	T	C
IV	gk194694	0	1724023	T	C
IV	gk518906	0	1724208	T	C
IV	gk494169	0	1724259	A	G
IV	gk734255	0	1724297	A	T
IV	gk811630	0	1724440	T	A
IV	gk194695	0	1724507	A	G
IV	gk783742	0	1724514	T	C
IV	gk390247	0	1724737	T	C
IV	gk544478	0	1724921	T	C
IV	gk194696	0	1725130	T	C
IV	gk194697	0	1725424	T	C
IV	gk397650	0	1725532	T	C
IV	gk675284	0	1725606	T	C
IV	gk194698	0	1725815	T	C
IV	gk514228	0	1725963	C	A
IV	gk620145	0	1725965	A	C
IV	gk553245	0	1725986	A	G
IV	gk910729	0	1726087	A	G
IV	gk550486	0	1726192	T	C
IV	gk448670	0	1726218	T	C
IV	gk492684	0	1726223	T	C
IV	gk645313	0	1726251	A	G
IV	gk595631	0	1726372	T	C
IV	gk524691	0	1726604	T	C
IV	gk367199	0	1726681	A	G
IV	gk457672	0	1726752	A	G
IV	gk194699	0	1726775	A	G
IV	gk356400	0	1726872	T	C
IV	gk515413	0	1726923	T	C
IV	gk514229	0	1727063	T	C
IV	gk553246	0	1727116	A	G
IV	gk387441	0	1727118	T	C
IV	gk194700	0	1727173	T	C
IV	gk653222	0	1727191	A	G
IV	gk687589	0	1727198	C	T
IV	gk395498	0	1727428	A	G
IV	gk393102	0	1727531	A	G
IV	gk194701	0	1727622	T	C
IV	gk429702	0	1727676	A	T
IV	gk758647	0	1727821	T	C
IV	gk630251	0	1727973	A	G
IV	gk682689	0	1728099	A	G
IV	gk737828	0	1728329	A	G
IV	gk570456	0	1728364	A	G
IV	gk194702	0	1728528	C	T
IV	gk194703	0	1729374	A	G
IV	gk410015	0	1729397	T	C
IV	gk744079	0	1729430	A	G
IV	gk320251	0	1729437	T	A
IV	gk570457	0	1730286	A	G
IV	gk805290	0	1730289	A	G
IV	gk405310	0	1730297	A	G
IV	gk194704	0	1730334	A	G
IV	gk841014	0	1730502	T	C
IV	gk194705	0	1730520	T	C
IV	gk924872	0	1730536	T	C
IV	gk729033	0	1730847	A	G
IV	gk633379	0	1730965	T	C
IV	gk595103	0	1731012	A	G
IV	gk922336	0	1731205	A	G
IV	gk449686	0	1731211	T	C
IV	gk866828	0	1731262	T	C
IV	gk194706	0	1731381	A	G
IV	gk740860	0	1731485	A	G
IV	gk802235	0	1731740	C	T
IV	gk194707	0	1731956	A	G
IV	gk671855	0	1732107	A	T
IV	gk945568	0	1732124	T	TG
IV	gk316926	0	1732267	A	G
IV	gk524008	0	1732921	T	C
IV	gk194708	0	1732963	A	G
IV	gk404757	0	1732973	T	C
IV	gk441385	0	1733002	G	T
IV	gk852157	0	1733053	T	C
IV	gk753089	0	1733111	C	T
IV	gk489219	0	1733356	A	G
IV	gk835086	0	1733448	A	C
IV	gk733708	0	1733551	A	G
IV	gk711208	0	1733577	T	C
IV	gk608594	0	1733620	A	G
IV	gk194709	0	1733671	T	C
IV	gk668328	0	1733947	A	G
IV	gk194710	0	1733983	T	C
IV	gk619695	0	1734120	T	C
IV	gk194711	0	1734177	T	C
IV	gk836422	0	1734318	C	A
IV	gk698129	0	1734364	T	C
IV	gk194712	0	1734461	A	G
IV	gk520476	0	1734638	T	C
IV	gk782427	0	1734643	A	G
IV	gk441593	0	1734691	T	C
IV	gk376638	0	1734904	A	G
IV	gk806115	0	1734924	A	G
IV	gk842388	0	1735036	A	G
IV	gk194714	0	1735201	T	G
IV	gk837567	0	1735235	T	C
IV	gk768093	0	1735547	T	C
IV	gk861626	0	1735723	T	C
IV	gk194715	0	1735911	A	G
IV	gk194716	0	1736053	T	C
IV	gk550149	0	1736361	T	C
IV	gk411678	0	1736404	A	T
IV	gk194717	0	1736457	G	A
IV	gk194718	0	1736458	A	G
IV	gk194719	0	1736465	T	G
IV	gk911212	0	1736472	T	C
IV	gk399756	0	1736551	T	A
IV	gk194720	0	1736605	T	C
IV	gk511793	0	1736820	A	G
IV	gk408131	0	1737090	A	G
IV	gk444525	0	1737277	T	G
IV	gk339303	0	1737311	A	G
IV	gk639347	0	1737491	T	C
IV	gk956146	0	1737504	A	G
IV	gk324928	0	1737686	T	C
IV	gk748922	0	1737751	A	G
IV	gk961106	0	1738091	<DEL>	A
IV	gk335986	0	1738274	T	C
IV	gk626024	0	1738276	A	G
IV	gk880537	0	1739583	A	G
IV	gk514596	0	1739733	T	C
IV	gk724382	0	1739760	T	C
IV	gk358704	0	1740044	T	C
IV	gk350462	0	1740878	T	C
IV	gk194722	0	1741139	T	C
IV	gk530674	0	1741154	A	G
IV	gk194723	0	1741271	T	C
IV	gk905480	0	1741404	T	C
IV	gk646196	0	1741522	A	G
IV	gk885913	0	1741538	T	C
IV	gk580688	0	1741557	A	G
IV	gk194724	0	1741857	A	G
IV	gk641381	0	1741946	T	C
IV	gk781797	0	1741957	A	G
IV	gk777123	0	1742594	A	G
IV	gk613789	0	1742630	T	A
IV	gk418824	0	1742774	T	A
IV	gk825846	0	1743097	G	A
IV	gk770550	0	1743385	A	G
IV	gk677990	0	1743543	T	C
IV	gk861077	0	1743728	T	C
IV	gk737214	0	1743901	T	C
IV	gk194725	0	1743983	T	C
IV	gk958936	0	1744162	T	C
IV	gk386878	0	1744441	A	G
IV	gk194726	0	1744459	T	C
IV	gk194727	0	1744463	A	G
IV	gk945569	0	1744635	CA	C
IV	gk194728	0	1744953	A	G
IV	gk408132	0	1745108	C	T
IV	gk438222	0	1745126	G	A
IV	gk543785	0	1745244	A	G
IV	gk753888	0	1745285	T	C
IV	gk505473	0	1745782	T	C
IV	gk801468	0	1746033	T	C
IV	gk194729	0	1746038	T	C
IV	gk744756	0	1746046	T	C
IV	gk637366	0	1746392	A	G
IV	gk744757	0	1746564	C	T
IV	gk569918	0	1746581	A	G
IV	gk332577	0	1746637	T	C
IV	gk194730	0	1746723	T	C
IV	gk194731	0	1747074	T	C
IV	gk534706	0	1747243	T	C
IV	gk681620	0	1747296	T	C
IV	gk381267	0	1747304	A	G
IV	gk194732	0	1747599	T	C
IV	gk775338	0	1747898	A	G
IV	gk786702	0	1747904	A	T
IV	gk430491	0	1748116	T	C
IV	gk850573	0	1748185	A	G
IV	gk389421	0	1748217	C	T
IV	gk726807	0	1748235	T	C
IV	gk864464	0	1748590	A	G
IV	gk372719	0	1748598	T	C
IV	gk340555	0	1748836	T	C
IV	gk513207	0	1748929	T	C
IV	gk945570	0	1749465	C	CA
IV	gk339750	0	1749547	T	C
IV	gk798616	0	1749693	A	C
IV	gk563026	0	1749823	G	A
IV	gk358705	0	1749882	A	G
IV	gk194733	0	1749925	T	C
IV	gk646742	0	1749956	T	C
IV	gk346949	0	1750020	T	C
IV	gk595104	0	1750136	A	G
IV	gk814063	0	1750151	A	G
IV	gk194734	0	1750294	T	C
IV	gk194735	0	1750308	A	G
IV	gk743543	0	1750333	T	C
IV	gk662254	0	1750600	A	G
IV	gk483027	0	1750716	T	C
IV	gk592704	0	1751083	G	A
IV	gk739047	0	1751258	A	G
IV	gk582997	0	1751280	T	C
IV	gk633380	0	1751429	T	C
IV	gk911213	0	1751450	T	C
IV	gk899956	0	1751469	T	C
IV	gk832851	0	1751609	A	G
IV	gk441144	0	1751710	T	G
IV	gk893271	0	1751807	C	A
IV	gk194736	0	1751810	A	G
IV	gk945571	0	1751824	TG	T
IV	gk549209	0	1751831	A	G
IV	gk481492	0	1751854	T	A
IV	gk945572	0	1751956	TA	T
IV	gk395895	0	1752031	A	G
IV	gk577189	0	1752312	T	C
IV	gk194737	0	1752425	T	C
IV	gk405124	0	1752511	A	G
IV	gk671856	0	1752702	T	C
IV	gk620584	0	1752769	T	C
IV	gk798110	0	1752780	C	G
IV	gk809138	0	1752913	A	G
IV	gk744758	0	1753007	A	G
IV	gk327554	0	1753021	T	C
IV	gk592174	0	1753103	T	C
IV	gk436211	0	1753164	T	C
IV	gk769934	0	1753233	T	C
IV	gk847787	0	1753403	C	T
IV	gk516069	0	1753439	T	C
IV	gk670374	0	1753442	T	C
IV	gk471789	0	1753449	T	C
IV	gk690872	0	1753483	T	C
IV	gk733709	0	1753524	A	G
IV	gk714251	0	1753543	A	G
IV	gk194738	0	1753695	T	C
IV	gk607091	0	1753727	T	C
IV	gk194739	0	1753765	A	G
IV	gk573322	0	1753833	T	C
IV	gk342984	0	1753837	T	C
IV	gk194740	0	1753854	A	G
IV	gk194741	0	1753881	T	C
IV	gk194742	0	1754154	T	C
IV	gk492685	0	1754179	T	C
IV	gk714808	0	1754191	A	G
IV	gk571942	0	1754226	A	G
IV	gk662783	0	1754278	A	G
IV	gk882916	0	1754435	T	C
IV	gk635694	0	1754451	T	C
IV	gk441145	0	1754490	T	C
IV	gk194743	0	1754540	A	G
IV	gk690873	0	1754606	T	C
IV	gk194744	0	1754777	T	C
IV	gk818674	0	1754817	A	G
IV	gk927634	0	1754969	T	C
IV	gk708855	0	1754993	A	G
IV	gk798617	0	1755301	T	C
IV	gk452951	0	1755394	A	G
IV	gk935128	0	1755409	T	C
IV	gk858609	0	1755571	T	C
IV	gk764836	0	1755644	A	G
IV	gk194745	0	1755689	T	C
IV	gk519549	0	1755744	A	G
IV	gk194746	0	1755829	T	C
IV	gk578324	0	1756018	T	C
IV	gk544479	0	1756036	T	C
IV	gk194747	0	1756037	T	C
IV	gk755509	0	1756069	G	A
IV	gk888223	0	1756389	A	G
IV	gk653717	0	1756489	T	C
IV	gk511163	0	1756527	A	G
IV	gk577190	0	1756651	T	C
IV	gk577191	0	1756701	T	C
IV	gk194748	0	1756733	A	T
IV	gk714809	0	1756788	A	G
IV	gk923743	0	1756819	A	G
IV	gk659230	0	1757019	G	T
IV	gk682206	0	1757041	A	T
IV	gk554698	0	1757453	G	A
IV	gk447819	0	1757472	G	A
IV	gk582366	0	1757697	T	C
IV	gk194749	0	1757906	T	C
IV	gk194750	0	1758019	A	G
IV	gk922337	0	1758020	A	G
IV	gk639837	0	1758213	T	C
IV	gk194751	0	1758428	C	A
IV	gk458218	0	1758448	T	C
IV	gk714810	0	1758477	T	A
IV	gk194752	0	1758757	A	G
IV	gk544480	0	1758894	T	C
IV	gk380684	0	1758971	C	A
IV	gk469822	0	1758974	A	G
IV	gk475659	0	1759156	A	G
IV	gk462845	0	1759776	A	G
IV	gk731587	0	1759880	G	A
IV	gk790785	0	1760178	T	C
IV	gk614943	0	1760640	A	G
IV	gk194753	0	1760651	A	G
IV	gk593357	0	1760676	A	T
IV	gk373541	0	1761009	T	C
IV	gk880538	0	1761037	A	G
IV	gk758058	0	1761333	G	A
IV	gk622381	0	1761395	T	C
IV	gk194754	0	1761424	T	C
IV	gk194755	0	1761432	G	T
IV	gk194756	0	1761441	G	A
IV	gk342241	0	1761559	T	C
IV	gk328563	0	1761589	A	T
IV	gk538881	0	1761671	T	A
IV	gk449078	0	1761759	C	A
IV	gk614944	0	1761833	A	G
IV	gk194757	0	1761977	A	G
IV	gk768094	0	1762155	T	C
IV	gk545332	0	1762360	T	C
IV	gk548607	0	1762569	A	G
IV	gk481493	0	1762625	T	A
IV	gk654866	0	1762648	T	C
IV	gk720554	0	1762653	T	A
IV	gk594396	0	1762679	A	G
IV	gk400358	0	1762822	A	G
IV	gk712252	0	1762900	T	C
IV	gk627586	0	1762972	T	C
IV	gk471279	0	1763095	T	C
IV	gk816232	0	1763102	A	G
IV	gk532823	0	1763142	A	G
IV	gk561874	0	1763220	A	G
IV	gk601319	0	1763298	T	C
IV	gk740861	0	1763368	A	G
IV	gk500685	0	1763389	C	T
IV	gk915746	0	1763476	A	G
IV	gk601320	0	1763532	T	G
IV	gk388715	0	1763572	A	G
IV	gk369469	0	1763580	A	G
IV	gk194758	0	1763661	T	C
IV	gk879156	0	1763663	T	C
IV	gk194759	0	1763688	A	G
IV	gk194760	0	1763849	T	C
IV	gk526811	0	1763920	A	G
IV	gk377166	0	1764003	A	G
IV	gk905037	0	1764238	T	C
IV	gk790786	0	1764250	G	T
IV	gk751408	0	1764404	T	C
IV	gk452216	0	1764406	T	C
IV	gk536303	0	1764479	A	G
IV	gk496574	0	1764596	T	A
IV	gk430996	0	1764726	T	C
IV	gk194761	0	1765211	T	C
IV	gk816900	0	1765283	A	G
IV	gk194762	0	1765469	T	C
IV	gk510797	0	1765488	T	C
IV	gk744080	0	1765760	A	G
IV	gk420791	0	1765972	A	G
IV	gk404758	0	1766004	T	C
IV	gk620146	0	1766084	C	A
IV	gk194763	0	1766144	A	G
IV	gk704008	0	1766451	T	C
IV	gk510246	0	1766599	T	C
IV	gk512300	0	1766600	T	C
IV	gk763243	0	1766642	T	A
IV	gk506039	0	1766711	T	C
IV	gk847174	0	1766719	T	C
IV	gk860051	0	1766723	T	C
IV	gk507424	0	1766766	G	A
IV	gk561875	0	1766862	A	G
IV	gk482538	0	1767147	A	G
IV	gk871954	0	1767368	G	A
IV	gk194764	0	1767494	A	G
IV	gk194765	0	1767517	A	G
IV	gk622382	0	1767627	T	C
IV	gk194766	0	1767914	T	C
IV	gk914687	0	1767945	T	C
IV	gk194767	0	1768305	A	G
IV	gk194768	0	1768396	A	G
IV	gk395499	0	1768500	A	G
IV	gk194769	0	1768600	G	T
IV	gk194770	0	1768837	T	C
IV	gk194771	0	1768877	T	C
IV	gk665664	0	1769128	A	G
IV	gk358274	0	1769143	T	C
IV	gk194772	0	1769189	T	C
IV	gk654867	0	1769241	T	C
IV	gk354872	0	1769244	A	G
IV	gk194773	0	1769270	T	C
IV	gk899032	0	1769286	T	C
IV	gk194774	0	1769295	A	G
IV	gk549210	0	1769360	A	G
IV	gk638722	0	1769395	T	C
IV	gk194775	0	1769476	A	G
IV	gk602892	0	1769566	A	G
IV	gk805291	0	1769625	T	A
IV	gk696294	0	1769627	T	C
IV	gk359707	0	1769672	T	C
IV	gk194776	0	1769840	T	C
IV	gk696295	0	1769981	T	C
IV	gk194777	0	1770123	A	G
IV	gk582367	0	1770303	T	C
IV	gk342242	0	1770998	T	C
IV	gk194778	0	1771164	T	G
IV	gk430997	0	1771314	A	G
IV	gk194779	0	1771322	T	C
IV	gk194780	0	1771513	A	G
IV	gk445446	0	1771536	T	C
IV	gk467144	0	1771635	T	C
IV	gk945573	0	1771760	C	CA
IV	gk411679	0	1772091	A	G
IV	gk805292	0	1772588	T	A
IV	gk593877	0	1772618	A	G
IV	gk610969	0	1772682	T	C
IV	gk194781	0	1772744	T	C
IV	gk469312	0	1772776	T	C
IV	gk925330	0	1772818	T	C
IV	gk462846	0	1772970	A	G
IV	gk936734	0	1773086	T	C
IV	gk811631	0	1773153	A	G
IV	gk194782	0	1773263	G	A
IV	gk344098	0	1773404	A	G
IV	gk577713	0	1773514	A	G
IV	gk423686	0	1773642	T	C
IV	gk194783	0	1773665	A	G
IV	gk649725	0	1773920	A	G
IV	gk194784	0	1774063	T	C
IV	gk926475	0	1774090	T	C
IV	gk194785	0	1774629	A	G
IV	gk194786	0	1775125	C	T
IV	gk419527	0	1775394	T	A
IV	gk194787	0	1775448	C	T
IV	gk558219	0	1775759	T	C
IV	gk194788	0	1775866	A	G
IV	gk367564	0	1775883	T	C
IV	gk493162	0	1776116	T	C
IV	gk194789	0	1776530	T	C
IV	gk194790	0	1776537	T	C
IV	gk781798	0	1776673	A	G
IV	gk691287	0	1776802	T	C
IV	gk545333	0	1776837	C	A
IV	gk753090	0	1777028	T	A
IV	gk742193	0	1777145	C	T
IV	gk536888	0	1777249	A	G
IV	gk812164	0	1777522	T	C
IV	gk611697	0	1777560	C	A
IV	gk380309	0	1777666	T	C
IV	gk460462	0	1778061	T	C
IV	gk194791	0	1778258	T	C
IV	gk742866	0	1778300	G	T
IV	gk945574	0	1778413	T	TGAATAACCA
IV	gk194792	0	1778415	G	A
IV	gk434154	0	1778695	G	A
IV	gk194793	0	1778882	A	G
IV	gk680558	0	1779120	A	G
IV	gk818675	0	1779182	C	T
IV	gk476137	0	1779342	A	T
IV	gk194794	0	1779399	A	G
IV	gk410557	0	1779586	A	G
IV	gk716942	0	1779665	T	C
IV	gk563027	0	1779754	T	C
IV	gk194795	0	1779970	A	G
IV	gk194796	0	1780023	C	T
IV	gk371510	0	1780083	T	C
IV	gk360644	0	1780126	A	G
IV	gk194797	0	1780207	T	C
IV	gk747511	0	1780214	T	C
IV	gk929239	0	1780220	T	C
IV	gk194798	0	1780270	A	G
IV	gk320397	0	1780290	A	G
IV	gk358275	0	1780305	T	C
IV	gk194799	0	1780429	T	C
IV	gk708856	0	1780653	A	G
IV	gk194800	0	1780732	A	G
IV	gk585196	0	1780735	T	C
IV	gk802236	0	1780992	G	A
IV	gk194801	0	1781039	T	C
IV	gk596024	0	1781166	A	G
IV	gk945575	0	1781266	A	AG
IV	gk194802	0	1781268	T	C
IV	gk653718	0	1781365	T	C
IV	gk439186	0	1781605	A	G
IV	gk619102	0	1781625	A	G
IV	gk194803	0	1781707	A	G
IV	gk945576	0	1781763	AG	A
IV	gk317075	0	1781766	A	G
IV	gk194804	0	1781767	A	G
IV	gk386879	0	1781792	A	G
IV	gk194805	0	1781921	A	G
IV	gk435250	0	1781994	G	A
IV	gk885410	0	1782140	T	C
IV	gk400710	0	1782218	A	G
IV	gk620585	0	1782453	T	C
IV	gk843903	0	1782700	A	G
IV	gk194806	0	1782788	A	G
IV	gk553871	0	1782899	T	C
IV	gk540111	0	1783116	T	C
IV	gk508997	0	1783173	G	A
IV	gk333776	0	1783244	T	C
IV	gk194807	0	1783342	A	G
IV	gk194808	0	1783508	A	G
IV	gk468828	0	1783838	T	A
IV	gk468829	0	1783856	A	T
IV	gk194809	0	1784003	A	G
IV	gk410558	0	1784056	A	G
IV	gk194810	0	1784189	A	T
IV	gk413982	0	1784215	G	A
IV	gk961909	0	1784306	<DEL>	T
IV	gk778064	0	1784317	T	C
IV	gk616162	0	1784557	T	C
IV	gk956147	0	1784600	A	G
IV	gk945577	0	1784622	CA	C
IV	gk336568	0	1784672	A	G
IV	gk646197	0	1785029	A	G
IV	gk591687	0	1785183	A	G
IV	gk619696	0	1785322	A	G
IV	gk319570	0	1785333	A	G
IV	gk357326	0	1785347	T	C
IV	gk487608	0	1785382	A	G
IV	gk679128	0	1785393	A	G
IV	gk479981	0	1785504	A	G
IV	gk609755	0	1785556	T	C
IV	gk767592	0	1785682	A	G
IV	gk464769	0	1785943	T	C
IV	gk397651	0	1785946	T	C
IV	gk442057	0	1785974	T	C
IV	gk704462	0	1785977	T	C
IV	gk945578	0	1786116	T	TA
IV	gk614945	0	1786230	A	G
IV	gk884910	0	1786420	T	C
IV	gk645314	0	1786599	A	G
IV	gk194812	0	1786648	T	C
IV	gk563583	0	1786655	A	G
IV	gk804288	0	1786699	T	C
IV	gk688107	0	1786818	G	T
IV	gk194813	0	1786912	C	A
IV	gk325522	0	1786934	A	G
IV	gk680559	0	1786990	A	G
IV	gk801936	0	1787771	T	C
IV	gk744759	0	1787817	A	G
IV	gk194814	0	1788224	T	C
IV	gk846643	0	1788288	G	A
IV	gk872524	0	1788331	T	A
IV	gk332143	0	1788384	T	C
IV	gk746363	0	1788501	A	G
IV	gk814064	0	1788740	A	G
IV	gk945579	0	1788767	C	CG
IV	gk395217	0	1788798	A	G
IV	gk194815	0	1788856	A	G
IV	gk417902	0	1788902	G	T
IV	gk609756	0	1789057	T	C
IV	gk800706	0	1789298	G	T
IV	gk728012	0	1789410	T	A
IV	gk821202	0	1789726	A	G
IV	gk932581	0	1789821	A	G
IV	gk355588	0	1790048	A	G
IV	gk481494	0	1790162	A	G
IV	gk318747	0	1790206	G	T
IV	gk194816	0	1790272	C	T
IV	gk728013	0	1790322	T	C
IV	gk739048	0	1790470	A	G
IV	gk763244	0	1790478	T	C
IV	gk330613	0	1790708	T	C
IV	gk194817	0	1790931	A	G
IV	gk653719	0	1790952	T	C
IV	gk573323	0	1790965	T	C
IV	gk194818	0	1791114	C	T
IV	gk194819	0	1791151	A	G
IV	gk737829	0	1791197	A	G
IV	gk889033	0	1791253	A	G
IV	gk400359	0	1791691	A	G
IV	gk809139	0	1791810	A	G
IV	gk533408	0	1791953	A	T
IV	gk408676	0	1792090	A	G
IV	gk194820	0	1792162	C	G
IV	gk194821	0	1792203	A	G
IV	gk715279	0	1792249	T	C
IV	gk553872	0	1792487	T	C
IV	gk319997	0	1792614	A	G
IV	gk379327	0	1792936	T	C
IV	gk908595	0	1793046	T	C
IV	gk422648	0	1793343	T	A
IV	gk554201	0	1793404	T	C
IV	gk194822	0	1793551	T	C
IV	gk945580	0	1793748	G	GT
IV	gk194823	0	1793785	T	A
IV	gk482036	0	1794033	A	T
IV	gk896106	0	1794147	T	C
IV	gk375662	0	1794225	A	G
IV	gk682690	0	1794293	A	G
IV	gk604253	0	1794456	T	C
IV	gk429380	0	1794529	G	A
IV	gk653223	0	1794715	A	G
IV	gk730874	0	1794783	A	G
IV	gk194824	0	1794835	A	G
IV	gk636797	0	1794887	A	G
IV	gk345405	0	1794925	T	A
IV	gk538882	0	1794931	T	C
IV	gk730875	0	1794972	T	A
IV	gk456770	0	1795145	T	A
IV	gk858610	0	1795221	T	C
IV	gk194825	0	1795354	A	T
IV	gk456771	0	1795404	A	G
IV	gk194826	0	1795407	T	C
IV	gk194827	0	1795434	T	C
IV	gk194828	0	1795498	T	C
IV	gk495960	0	1795744	A	G
IV	gk194829	0	1795814	T	C
IV	gk495411	0	1795931	T	C
IV	gk653224	0	1795991	A	G
IV	gk478509	0	1796002	T	C
IV	gk351089	0	1796301	T	G
IV	gk772476	0	1796338	T	C
IV	gk454376	0	1796367	A	G
IV	gk194830	0	1796381	T	C
IV	gk628936	0	1796540	T	C
IV	gk194831	0	1796567	T	A
IV	gk689273	0	1796585	A	G
IV	gk607807	0	1796798	A	T
IV	gk194832	0	1796812	A	G
IV	gk475660	0	1796900	A	G
IV	gk807060	0	1797001	A	G
IV	gk194833	0	1797011	T	C
IV	gk592175	0	1797094	A	T
IV	gk740862	0	1797138	A	G
IV	gk762048	0	1797142	A	G
IV	gk815396	0	1797402	G	A
IV	gk887752	0	1797741	A	G
IV	gk194834	0	1797901	A	G
IV	gk624742	0	1797903	T	C
IV	gk194835	0	1797929	T	C
IV	gk422178	0	1798360	A	G
IV	gk466135	0	1798397	T	C
IV	gk589963	0	1798537	T	C
IV	gk194836	0	1798594	A	G
IV	gk194837	0	1798931	A	G
IV	gk452217	0	1798999	T	C
IV	gk741557	0	1799050	A	G
IV	gk194838	0	1799183	G	T
IV	gk860052	0	1799251	T	C
IV	gk194839	0	1799266	T	G
IV	gk938535	0	1799361	A	G
IV	gk194840	0	1799564	A	G
IV	gk598468	0	1799698	A	G
IV	gk776471	0	1799699	T	C
IV	gk910730	0	1799772	A	G
IV	gk194841	0	1799966	T	C
IV	gk554202	0	1800001	A	T
IV	gk322656	0	1800035	A	G
IV	gk551075	0	1800090	A	G
IV	gk916428	0	1800205	C	T
IV	gk601321	0	1800337	T	C
IV	gk524692	0	1800371	T	C
IV	gk194842	0	1800418	T	C
IV	gk912903	0	1800468	T	C
IV	gk194843	0	1800628	A	G
IV	gk338446	0	1800819	T	C
IV	gk194844	0	1800873	A	G
IV	gk375384	0	1801040	A	G
IV	gk719093	0	1801199	A	T
IV	gk563028	0	1801292	T	C
IV	gk194847	0	1801362	A	G
IV	gk570914	0	1801372	A	G
IV	gk464118	0	1801381	G	A
IV	gk563029	0	1801548	A	G
IV	gk436212	0	1801585	T	C
IV	gk719094	0	1801666	A	T
IV	gk648209	0	1801684	T	C
IV	gk344099	0	1801688	A	G
IV	gk194848	0	1801810	A	G
IV	gk684453	0	1802161	T	C
IV	gk394054	0	1802164	T	C
IV	gk555651	0	1802166	T	C
IV	gk557706	0	1802210	T	C
IV	gk194849	0	1802260	T	C
IV	gk524009	0	1802558	T	C
IV	gk839478	0	1802559	T	C
IV	gk616719	0	1802841	C	T
IV	gk771943	0	1802870	T	C
IV	gk194850	0	1802879	T	C
IV	gk416277	0	1802888	A	T
IV	gk962367	0	1802915	TTTTTT	TGATGAAAAAACTTACGATC
IV	gk381018	0	1802944	T	C
IV	gk482037	0	1803043	C	T
IV	gk194851	0	1803177	C	G
IV	gk716943	0	1803324	T	C
IV	gk882556	0	1803776	T	C
IV	gk721492	0	1803811	T	C
IV	gk446387	0	1804154	G	C
IV	gk194852	0	1804413	A	G
IV	gk725521	0	1804490	A	G
IV	gk669619	0	1804539	G	A
IV	gk672486	0	1804754	A	G
IV	gk614946	0	1804889	A	G
IV	gk194853	0	1805144	G	A
IV	gk541696	0	1805530	A	G
IV	gk194854	0	1805617	A	G
IV	gk523656	0	1805692	A	G
IV	gk194855	0	1805749	A	G
IV	gk563030	0	1805806	T	C
IV	gk194856	0	1805887	A	G
IV	gk429703	0	1806175	A	G
IV	gk641382	0	1806269	T	C
IV	gk850574	0	1806279	A	G
IV	gk676539	0	1806382	A	G
IV	gk740863	0	1806411	A	G
IV	gk353803	0	1806687	T	C
IV	gk882917	0	1806705	T	C
IV	gk646198	0	1806923	A	G
IV	gk748130	0	1806970	A	G
IV	gk891719	0	1807118	T	C
IV	gk629774	0	1807317	T	A
IV	gk464770	0	1807365	A	T
IV	gk194857	0	1807761	A	T
IV	gk194858	0	1808032	C	T
IV	gk194859	0	1808111	A	G
IV	gk806116	0	1808269	T	C
IV	gk194860	0	1808381	T	C
IV	gk194861	0	1808487	T	C
IV	gk527740	0	1808512	T	C
IV	gk631123	0	1808594	A	G
IV	gk376129	0	1808853	T	C
IV	gk393393	0	1809019	T	C
IV	gk194862	0	1809304	A	G
IV	gk823843	0	1809381	C	T
IV	gk595106	0	1809414	A	G
IV	gk596627	0	1809879	A	G
IV	gk762049	0	1809890	A	G
IV	gk556665	0	1809891	A	G
IV	gk599336	0	1809892	A	G
IV	gk713782	0	1809985	C	T
IV	gk690026	0	1810007	T	C
IV	gk398965	0	1810058	T	C
IV	gk417204	0	1810295	T	G
IV	gk413184	0	1810451	A	T
IV	gk746897	0	1810759	T	C
IV	gk588878	0	1810794	T	C
IV	gk675285	0	1811062	T	C
IV	gk327128	0	1811108	A	G
IV	gk862048	0	1811247	A	G
IV	gk700713	0	1811320	T	C
IV	gk583727	0	1811447	C	A
IV	gk521760	0	1811461	A	G
IV	gk194863	0	1811548	T	C
IV	gk409827	0	1811550	A	T
IV	gk837050	0	1811575	T	A
IV	gk543167	0	1811636	A	T
IV	gk194864	0	1811810	T	C
IV	gk598469	0	1812149	A	G
IV	gk927635	0	1812265	T	C
IV	gk888224	0	1812653	A	G
IV	gk808116	0	1812657	T	C
IV	gk472212	0	1812687	T	C
IV	gk194865	0	1812890	G	A
IV	gk749888	0	1812906	A	T
IV	gk551076	0	1813173	A	G
IV	gk754947	0	1813480	T	C
IV	gk400360	0	1813595	A	G
IV	gk194866	0	1814092	T	C
IV	gk945581	0	1814208	C	CT
IV	gk461941	0	1814457	T	C
IV	gk868025	0	1814511	T	A
IV	gk796033	0	1814631	T	C
IV	gk730876	0	1814793	A	G
IV	gk845533	0	1814905	T	C
IV	gk194867	0	1815020	A	G
IV	gk906684	0	1815026	T	C
IV	gk194868	0	1815062	T	C
IV	gk342243	0	1815219	A	T
IV	gk194869	0	1815305	A	T
IV	gk844220	0	1815508	T	C
IV	gk641383	0	1815617	T	A
IV	gk517385	0	1815620	A	G
IV	gk454902	0	1815690	T	C
IV	gk691865	0	1815867	T	C
IV	gk194870	0	1815877	T	C
IV	gk769935	0	1815888	T	A
IV	gk855900	0	1815985	A	G
IV	gk194871	0	1816115	A	G
IV	gk631746	0	1816189	A	G
IV	gk923744	0	1816329	A	G
IV	gk908596	0	1816460	T	C
IV	gk394055	0	1816521	T	C
IV	gk330614	0	1816525	T	C
IV	gk704009	0	1816651	T	C
IV	gk683501	0	1816656	A	G
IV	gk194872	0	1816743	A	G
IV	gk609228	0	1816785	A	G
IV	gk382901	0	1817019	A	G
IV	gk368480	0	1817090	T	C
IV	gk329531	0	1817203	T	C
IV	gk612469	0	1817434	T	C
IV	gk194873	0	1817517	A	G
IV	gk194874	0	1817581	T	C
IV	gk708857	0	1817613	A	G
IV	gk532824	0	1817637	A	G
IV	gk671857	0	1817641	T	C
IV	gk893272	0	1817681	A	G
IV	gk621405	0	1817724	A	G
IV	gk379328	0	1817796	T	C
IV	gk313708	0	1817857	G	A
IV	gk416642	0	1817908	T	G
IV	gk753889	0	1818004	T	C
IV	gk930433	0	1818080	T	C
IV	gk771493	0	1818152	T	C
IV	gk704777	0	1818230	A	G
IV	gk194875	0	1818238	T	C
IV	gk194876	0	1818245	A	G
IV	gk194877	0	1818493	T	C
IV	gk753890	0	1818499	T	G
IV	gk750587	0	1818528	T	C
IV	gk412457	0	1818561	A	G
IV	gk376414	0	1818710	A	G
IV	gk194878	0	1818715	T	C
IV	gk582998	0	1818728	G	A
IV	gk516342	0	1818731	T	A
IV	gk822248	0	1818751	T	C
IV	gk587421	0	1818864	T	C
IV	gk194879	0	1818916	A	G
IV	gk726808	0	1818917	T	C
IV	gk479982	0	1818978	A	G
IV	gk887753	0	1819037	A	G
IV	gk593878	0	1819074	A	G
IV	gk561273	0	1819105	A	G
IV	gk194880	0	1819142	A	G
IV	gk669193	0	1819340	A	G
IV	gk364910	0	1819660	A	G
IV	gk194881	0	1819661	T	C
IV	gk500686	0	1819681	T	C
IV	gk194882	0	1819808	A	G
IV	gk622383	0	1819809	T	C
IV	gk844221	0	1819840	T	C
IV	gk849427	0	1819861	A	T
IV	gk337651	0	1819904	A	G
IV	gk849428	0	1819935	T	C
IV	gk704010	0	1820096	T	C
IV	gk404759	0	1820236	T	C
IV	gk633381	0	1820334	T	C
IV	gk380685	0	1820386	A	G
IV	gk834448	0	1820390	A	G
IV	gk194883	0	1820393	T	C
IV	gk346766	0	1820394	A	G
IV	gk644811	0	1820501	T	C
IV	gk847788	0	1820557	A	G
IV	gk741558	0	1820559	A	G
IV	gk709908	0	1820570	C	A
IV	gk721493	0	1820608	T	C
IV	gk194884	0	1820634	T	C
IV	gk514597	0	1820737	T	C
IV	gk516343	0	1820854	T	C
IV	gk194885	0	1820889	T	C
IV	gk194886	0	1820908	A	G
IV	gk704463	0	1821226	T	C
IV	gk521077	0	1821449	G	A
IV	gk194887	0	1821852	T	C
IV	gk194888	0	1821854	C	T
IV	gk194889	0	1821897	A	G
IV	gk194890	0	1821901	A	G
IV	gk194891	0	1822003	A	G
IV	gk755510	0	1822103	A	G
IV	gk382061	0	1822107	A	G
IV	gk580047	0	1822110	T	C
IV	gk569919	0	1822181	T	C
IV	gk769115	0	1822281	T	C
IV	gk332144	0	1822479	A	T
IV	gk961517	0	1822486	<DEL>	T
IV	gk868951	0	1822549	A	G
IV	gk917030	0	1822578	T	C
IV	gk498140	0	1822697	A	G
IV	gk613790	0	1822921	T	C
IV	gk329532	0	1822954	T	C
IV	gk771944	0	1823084	T	C
IV	gk194892	0	1823150	T	C
IV	gk901198	0	1823184	T	C
IV	gk194893	0	1823244	T	C
IV	gk593879	0	1823449	A	G
IV	gk863376	0	1823555	C	T
IV	gk194894	0	1823666	A	G
IV	gk495412	0	1823767	T	C
IV	gk644812	0	1823872	T	C
IV	gk911214	0	1823874	T	C
IV	gk909095	0	1823876	A	G
IV	gk507425	0	1823995	T	A
IV	gk507426	0	1824005	T	G
IV	gk194895	0	1824069	G	A
IV	gk194896	0	1824099	T	C
IV	gk643819	0	1824226	G	A
IV	gk774557	0	1824244	A	G
IV	gk194897	0	1824341	G	T
IV	gk442510	0	1824359	A	G
IV	gk774558	0	1824403	A	T
IV	gk535152	0	1824405	C	A
IV	gk194898	0	1824512	T	C
IV	gk467635	0	1824530	T	C
IV	gk603465	0	1824533	T	C
IV	gk641384	0	1824719	T	C
IV	gk313262	0	1824736	A	G
IV	gk606364	0	1824845	T	A
IV	gk194899	0	1824865	A	T
IV	gk344585	0	1824872	A	G
IV	gk194900	0	1824878	G	A
IV	gk868952	0	1825021	A	G
IV	gk911215	0	1825041	T	A
IV	gk681621	0	1825137	T	C
IV	gk430044	0	1825253	T	C
IV	gk945582	0	1825281	C	CT
IV	gk742194	0	1825654	T	A
IV	gk594397	0	1825669	A	G
IV	gk471790	0	1825756	T	C
IV	gk646199	0	1825774	A	G
IV	gk713243	0	1825820	A	G
IV	gk194901	0	1825893	A	G
IV	gk318461	0	1825930	T	C
IV	gk480507	0	1825952	A	G
IV	gk194902	0	1826042	A	G
IV	gk362765	0	1826140	T	A
IV	gk330192	0	1826198	T	C
IV	gk945583	0	1826217	G	GT
IV	gk194903	0	1826411	T	C
IV	gk733032	0	1826466	A	G
IV	gk930957	0	1826483	T	C
IV	gk361024	0	1826614	T	C
IV	gk829485	0	1826675	T	C
IV	gk733710	0	1826824	A	G
IV	gk824890	0	1826825	T	C
IV	gk771019	0	1826974	A	G
IV	gk194904	0	1826985	A	G
IV	gk580048	0	1827290	T	C
IV	gk919176	0	1827414	C	T
IV	gk945584	0	1827595	G	GA
IV	gk324906	0	1827606	A	G
IV	gk194905	0	1827607	G	A
IV	gk374812	0	1827632	A	G
IV	gk834449	0	1827715	A	G
IV	gk602893	0	1827716	A	G
IV	gk959475	0	1828038	A	G
IV	gk519550	0	1828048	A	G
IV	gk885411	0	1828337	C	G
IV	gk746364	0	1828434	A	G
IV	gk194906	0	1828555	T	C
IV	gk194907	0	1828734	A	G
IV	gk805293	0	1828895	A	G
IV	gk518907	0	1828946	G	A
IV	gk891720	0	1828981	T	C
IV	gk545334	0	1829341	T	C
IV	gk739533	0	1829485	T	C
IV	gk857501	0	1829512	T	A
IV	gk651091	0	1829720	T	A
IV	gk726809	0	1829829	T	C
IV	gk863956	0	1829920	A	G
IV	gk621406	0	1829930	C	T
IV	gk194909	0	1829940	T	C
IV	gk194910	0	1829969	G	A
IV	gk754395	0	1830147	T	C
IV	gk488176	0	1830185	A	T
IV	gk546607	0	1830291	A	G
IV	gk516070	0	1830681	T	C
IV	gk929878	0	1830803	A	T
IV	gk442511	0	1830836	C	T
IV	gk194911	0	1830859	T	C
IV	gk473154	0	1830914	A	G
IV	gk194912	0	1830962	A	G
IV	gk382902	0	1831019	A	G
IV	gk746365	0	1831032	A	G
IV	gk406995	0	1831036	G	T
IV	gk825847	0	1831781	G	A
IV	gk194913	0	1831845	T	C
IV	gk552802	0	1831975	T	C
IV	gk194914	0	1832075	A	G
IV	gk705339	0	1832304	A	G
IV	gk691866	0	1832317	T	C
IV	gk469313	0	1832410	T	C
IV	gk575050	0	1832413	T	A
IV	gk194915	0	1832587	A	G
IV	gk194916	0	1832678	T	A
IV	gk194917	0	1832681	A	G
IV	gk496575	0	1832960	T	C
IV	gk431567	0	1833219	T	C
IV	gk899957	0	1833308	G	A
IV	gk819410	0	1833389	A	G
IV	gk773291	0	1833594	T	C
IV	gk384366	0	1833644	T	C
IV	gk740144	0	1833676	T	C
IV	gk520076	0	1833678	T	C
IV	gk506040	0	1833962	T	C
IV	gk480954	0	1833970	T	C
IV	gk517386	0	1833987	A	G
IV	gk911799	0	1834379	T	C
IV	gk787959	0	1834397	T	C
IV	gk488177	0	1834418	A	G
IV	gk874104	0	1834434	A	G
IV	gk512301	0	1834506	A	G
IV	gk727343	0	1834932	T	C
IV	gk803131	0	1835104	T	C
IV	gk903120	0	1835253	C	T
IV	gk659881	0	1835333	T	C
IV	gk832852	0	1835479	T	A
IV	gk507427	0	1835634	T	C
IV	gk361511	0	1835764	T	C
IV	gk945585	0	1835810	G	GA
IV	gk194918	0	1836050	G	A
IV	gk653720	0	1836200	T	C
IV	gk892301	0	1836239	T	C
IV	gk459427	0	1836534	T	C
IV	gk604985	0	1836982	A	G
IV	gk194919	0	1837189	T	C
IV	gk387442	0	1837884	T	C
IV	gk194920	0	1838207	T	C
IV	gk194921	0	1838779	T	C
IV	gk754396	0	1838785	T	C
IV	gk194922	0	1838802	T	C
IV	gk194923	0	1839314	T	C
IV	gk194924	0	1839337	A	C
IV	gk818676	0	1839409	A	G
IV	gk540112	0	1839413	A	G
IV	gk730173	0	1839428	T	C
IV	gk671858	0	1839477	T	C
IV	gk194925	0	1839510	T	C
IV	gk687590	0	1839663	G	A
IV	gk934330	0	1839748	A	T
IV	gk693671	0	1839772	A	G
IV	gk342985	0	1839908	T	C
IV	gk194926	0	1839987	A	G
IV	gk469823	0	1840096	A	G
IV	gk945586	0	1840124	A	AT
IV	gk444138	0	1840269	G	A
IV	gk194927	0	1840393	T	C
IV	gk194928	0	1840420	A	G
IV	gk626025	0	1840481	A	G
IV	gk455377	0	1840803	A	G
IV	gk194929	0	1840848	T	C
IV	gk194930	0	1840957	A	G
IV	gk886302	0	1840973	A	G
IV	gk646200	0	1841004	A	G
IV	gk659882	0	1841138	T	C
IV	gk423878	0	1841221	C	T
IV	gk932126	0	1841249	T	C
IV	gk194931	0	1841260	T	C
IV	gk558855	0	1841732	A	G
IV	gk194932	0	1842036	T	C
IV	gk399757	0	1842044	G	A
IV	gk959476	0	1842141	A	G
IV	gk515414	0	1842251	T	C
IV	gk391136	0	1842452	T	C
IV	gk194933	0	1842515	T	A
IV	gk361850	0	1842548	A	G
IV	gk656815	0	1842789	A	G
IV	gk194934	0	1842823	T	C
IV	gk735846	0	1843035	A	G
IV	gk194935	0	1843099	T	C
IV	gk194936	0	1843301	A	G
IV	gk669988	0	1843338	A	G
IV	gk737215	0	1843386	G	A
IV	gk194937	0	1843591	T	C
IV	gk472213	0	1843597	A	G
IV	gk826942	0	1843613	T	C
IV	gk469314	0	1843679	T	C
IV	gk796034	0	1843812	T	C
IV	gk539483	0	1843959	A	G
IV	gk359037	0	1844418	T	C
IV	gk667162	0	1844434	T	C
IV	gk511164	0	1844536	A	G
IV	gk574510	0	1844608	T	C
IV	gk398966	0	1844649	A	G
IV	gk945587	0	1844662	A	AT
IV	gk417205	0	1844663	G	T
IV	gk733711	0	1844837	A	G
IV	gk475170	0	1844871	T	C
IV	gk455378	0	1844893	A	G
IV	gk194938	0	1844949	T	C
IV	gk366027	0	1844960	A	G
IV	gk628285	0	1845026	A	G
IV	gk573324	0	1845056	T	C
IV	gk796035	0	1845326	T	C
IV	gk728015	0	1845330	T	C
IV	gk800707	0	1845422	T	C
IV	gk376884	0	1845449	A	G
IV	gk452218	0	1845456	T	C
IV	gk746366	0	1845581	A	G
IV	gk642752	0	1845585	G	A
IV	gk194939	0	1845736	A	G
IV	gk933128	0	1845770	T	C
IV	gk530213	0	1845775	A	T
IV	gk194940	0	1845821	A	G
IV	gk516866	0	1845866	T	C
IV	gk327555	0	1845902	T	C
IV	gk642753	0	1845966	T	C
IV	gk438627	0	1846083	G	A
IV	gk507428	0	1846430	T	C
IV	gk394056	0	1846590	T	C
IV	gk592705	0	1846719	T	C
IV	gk849429	0	1846790	A	G
IV	gk471791	0	1846798	T	C
IV	gk801469	0	1846812	A	G
IV	gk797051	0	1846842	T	C
IV	gk587422	0	1846869	T	C
IV	gk803132	0	1846885	T	C
IV	gk837051	0	1846909	T	C
IV	gk654406	0	1846983	A	G
IV	gk541165	0	1847112	G	A
IV	gk877600	0	1847930	C	T
IV	gk739049	0	1847975	A	G
IV	gk657929	0	1848086	A	G
IV	gk476138	0	1848139	A	G
IV	gk548608	0	1848146	T	C
IV	gk378756	0	1848186	T	C
IV	gk868026	0	1848267	A	G
IV	gk511165	0	1848425	A	G
IV	gk194941	0	1848475	A	G
IV	gk551077	0	1848688	A	G
IV	gk593880	0	1848736	A	G
IV	gk536304	0	1848755	A	G
IV	gk645772	0	1848793	A	G
IV	gk456772	0	1848814	A	G
IV	gk591018	0	1848856	A	G
IV	gk409828	0	1848882	A	T
IV	gk709465	0	1848931	A	G
IV	gk194942	0	1849056	T	C
IV	gk194943	0	1849264	A	G
IV	gk655338	0	1849329	A	G
IV	gk547096	0	1849416	A	G
IV	gk194944	0	1849440	A	G
IV	gk610362	0	1849549	T	C
IV	gk771020	0	1849691	A	G
IV	gk923111	0	1849735	A	T
IV	gk694813	0	1849932	A	T
IV	gk627587	0	1850338	T	C
IV	gk680560	0	1850362	A	G
IV	gk505474	0	1850397	T	C
IV	gk313047	0	1850417	A	G
IV	gk369470	0	1850648	A	G
IV	gk194945	0	1850747	A	G
IV	gk194946	0	1851064	A	G
IV	gk194947	0	1851071	T	A
IV	gk636214	0	1851106	T	C
IV	gk194948	0	1851125	T	C
IV	gk597427	0	1851138	A	G
IV	gk194949	0	1851234	T	C
IV	gk914688	0	1851289	T	C
IV	gk841332	0	1851600	G	T
IV	gk341127	0	1851618	A	G
IV	gk758059	0	1851620	A	G
IV	gk366370	0	1851668	A	G
IV	gk742867	0	1851783	T	C
IV	gk413691	0	1852045	T	C
IV	gk779674	0	1852097	C	T
IV	gk555652	0	1852196	A	G
IV	gk410559	0	1852198	A	T
IV	gk454377	0	1852548	A	G
IV	gk194950	0	1852568	T	C
IV	gk585197	0	1852830	A	G
IV	gk342244	0	1852863	T	C
IV	gk894652	0	1852975	A	G
IV	gk194951	0	1853012	T	C
IV	gk194952	0	1853103	G	A
IV	gk723559	0	1853124	C	T
IV	gk622763	0	1853194	T	C
IV	gk815397	0	1853529	T	C
IV	gk194953	0	1853654	A	G
IV	gk194954	0	1854035	A	G
IV	gk612470	0	1854044	A	G
IV	gk639838	0	1854095	T	C
IV	gk194955	0	1854230	T	C
IV	gk379329	0	1854245	T	C
IV	gk484407	0	1854441	A	G
IV	gk194956	0	1854465	T	C
IV	gk612471	0	1854532	A	G
IV	gk926476	0	1854563	T	C
IV	gk934331	0	1854589	T	C
IV	gk621407	0	1854664	T	A
IV	gk930434	0	1854812	T	C
IV	gk349633	0	1855214	A	G
IV	gk314953	0	1855281	T	C
IV	gk925331	0	1855840	T	C
IV	gk517387	0	1855935	A	G
IV	gk451692	0	1856114	C	T
IV	gk442252	0	1856480	A	G
IV	gk487046	0	1856481	A	G
IV	gk868953	0	1856555	A	G
IV	gk510798	0	1856632	T	C
IV	gk849430	0	1856710	A	G
IV	gk194957	0	1856743	A	G
IV	gk683502	0	1856926	A	G
IV	gk194958	0	1856992	T	A
IV	gk685149	0	1857057	A	G
IV	gk548609	0	1857199	T	C
IV	gk194959	0	1857200	A	G
IV	gk377734	0	1857245	C	A
IV	gk803133	0	1857327	C	T
IV	gk793000	0	1857601	C	T
IV	gk194960	0	1857794	A	G
IV	gk391989	0	1857879	T	C
IV	gk772477	0	1858072	T	C
IV	gk920309	0	1858245	T	C
IV	gk194961	0	1858261	A	G
IV	gk534180	0	1858489	T	C
IV	gk735350	0	1858656	T	C
IV	gk194962	0	1858811	A	G
IV	gk194963	0	1858986	T	C
IV	gk648210	0	1859366	T	C
IV	gk684454	0	1859484	T	C
IV	gk722888	0	1859615	T	C
IV	gk471792	0	1859708	T	C
IV	gk404760	0	1859792	T	C
IV	gk338060	0	1860030	T	C
IV	gk441146	0	1860085	T	C
IV	gk194964	0	1860170	A	G
IV	gk693016	0	1860212	A	G
IV	gk702878	0	1860247	T	C
IV	gk683503	0	1860265	A	G
IV	gk194965	0	1860344	T	A
IV	gk955314	0	1860372	A	G
IV	gk511166	0	1860486	A	G
IV	gk662784	0	1860558	A	G
IV	gk462847	0	1860736	T	A
IV	gk730174	0	1860908	T	C
IV	gk646201	0	1860996	A	G
IV	gk838794	0	1861080	A	G
IV	gk194966	0	1861104	A	G
IV	gk596025	0	1861222	A	G
IV	gk194967	0	1861618	T	C
IV	gk194969	0	1861852	T	C
IV	gk911216	0	1862248	T	C
IV	gk346950	0	1862287	T	C
IV	gk689697	0	1862379	T	C
IV	gk540113	0	1862737	A	G
IV	gk356401	0	1862741	T	C
IV	gk334234	0	1862754	T	C
IV	gk636215	0	1862783	A	T
IV	gk402868	0	1862934	T	C
IV	gk767155	0	1863276	A	T
IV	gk683980	0	1863300	T	C
IV	gk740864	0	1863819	A	T
IV	gk194970	0	1864180	A	G
IV	gk194971	0	1864261	A	G
IV	gk920836	0	1864306	A	G
IV	gk194972	0	1864364	T	C
IV	gk462848	0	1864785	A	G
IV	gk563584	0	1864909	G	A
IV	gk867381	0	1864940	T	C
IV	gk846132	0	1865181	T	C
IV	gk338061	0	1865403	T	C
IV	gk958937	0	1865484	T	C
IV	gk806545	0	1865638	A	G
IV	gk893273	0	1865900	A	G
IV	gk471793	0	1865980	T	C
IV	gk194973	0	1865987	A	G
IV	gk688531	0	1867059	T	C
IV	gk403927	0	1867195	A	G
IV	gk463479	0	1867204	T	C
IV	gk548177	0	1867331	G	T
IV	gk194974	0	1867424	G	A
IV	gk318748	0	1867448	T	C
IV	gk194975	0	1867480	T	C
IV	gk665665	0	1867505	A	G
IV	gk435996	0	1867770	G	T
IV	gk508542	0	1867806	A	G
IV	gk433254	0	1867880	C	T
IV	gk362325	0	1868041	T	C
IV	gk837568	0	1868065	C	T
IV	gk194976	0	1868184	C	T
IV	gk741559	0	1868199	A	G
IV	gk345406	0	1868234	T	A
IV	gk194977	0	1868608	T	C
IV	gk467636	0	1868670	T	C
IV	gk194978	0	1868700	T	C
IV	gk512743	0	1868726	A	G
IV	gk194979	0	1868763	T	C
IV	gk766198	0	1869031	A	G
IV	gk690401	0	1869063	T	C
IV	gk906196	0	1869119	T	C
IV	gk754397	0	1869316	T	C
IV	gk826943	0	1869422	T	C
IV	gk927636	0	1869524	T	C
IV	gk722889	0	1869525	T	C
IV	gk194980	0	1869740	T	C
IV	gk194981	0	1870051	A	G
IV	gk194982	0	1870164	T	C
IV	gk492686	0	1870272	A	T
IV	gk194983	0	1870304	A	G
IV	gk194984	0	1870371	A	C
IV	gk691288	0	1870383	T	C
IV	gk343576	0	1870508	T	C
IV	gk700714	0	1870554	T	C
IV	gk194985	0	1870577	A	G
IV	gk654407	0	1870641	A	G
IV	gk921375	0	1870795	T	C
IV	gk945588	0	1870918	T	TC
IV	gk579038	0	1870919	T	C
IV	gk759699	0	1871082	C	A
IV	gk693017	0	1871199	G	T
IV	gk194986	0	1871233	T	C
IV	gk194987	0	1871285	A	G
IV	gk771021	0	1871439	T	A
IV	gk376639	0	1871678	C	G
IV	gk542440	0	1871872	A	G
IV	gk194988	0	1871928	T	C
IV	gk760102	0	1871993	A	G
IV	gk803692	0	1872258	A	G
IV	gk659883	0	1872313	T	C
IV	gk945589	0	1872650	TA	T
IV	gk665666	0	1872827	G	A
IV	gk194989	0	1872839	A	G
IV	gk194990	0	1872858	T	C
IV	gk738609	0	1872925	T	C
IV	gk194991	0	1872932	T	C
IV	gk507963	0	1872955	A	G
IV	gk194992	0	1872984	A	G
IV	gk194993	0	1873180	A	G
IV	gk351994	0	1873278	A	G
IV	gk869736	0	1873446	A	G
IV	gk804736	0	1873485	T	C
IV	gk449687	0	1873497	C	A
IV	gk724383	0	1873742	T	C
IV	gk651092	0	1874255	T	C
IV	gk789634	0	1874331	T	C
IV	gk760103	0	1874759	T	C
IV	gk553247	0	1874766	A	G
IV	gk892302	0	1874779	T	C
IV	gk522875	0	1874810	T	C
IV	gk675286	0	1875195	C	A
IV	gk355955	0	1875457	A	G
IV	gk194994	0	1875593	T	C
IV	gk194995	0	1875733	A	G
IV	gk643820	0	1875750	A	G
IV	gk649726	0	1876190	A	G
IV	gk457210	0	1876767	T	C
IV	gk194996	0	1876852	T	A
IV	gk813514	0	1876869	A	G
IV	gk762050	0	1876874	A	G
IV	gk562431	0	1876924	T	C
IV	gk821713	0	1876963	A	G
IV	gk194997	0	1877165	T	A
IV	gk669989	0	1877243	T	C
IV	gk479983	0	1877254	A	G
IV	gk689698	0	1877346	T	C
IV	gk609229	0	1877690	A	G
IV	gk365699	0	1877744	A	G
IV	gk748924	0	1877757	A	G
IV	gk366810	0	1877913	A	G
IV	gk194998	0	1878205	A	G
IV	gk762051	0	1878300	A	G
IV	gk194999	0	1878319	T	C
IV	gk544481	0	1878411	T	C
IV	gk553248	0	1878762	A	G
IV	gk621897	0	1878915	T	C
IV	gk850063	0	1879025	T	C
IV	gk195000	0	1879312	A	G
IV	gk862664	0	1879320	A	G
IV	gk768095	0	1879393	T	C
IV	gk195001	0	1879406	T	C
IV	gk887245	0	1879602	A	G
IV	gk423239	0	1879716	A	T
IV	gk338062	0	1879917	T	C
IV	gk367565	0	1879954	A	T
IV	gk878665	0	1879967	T	C
IV	gk195002	0	1880000	T	C
IV	gk516071	0	1880187	T	C
IV	gk195003	0	1880292	T	C
IV	gk717951	0	1880602	A	G
IV	gk354348	0	1880710	T	A
IV	gk195004	0	1880787	A	G
IV	gk759700	0	1881186	T	C
IV	gk195005	0	1881293	T	C
IV	gk330193	0	1881434	T	C
IV	gk837052	0	1881670	C	A
IV	gk555653	0	1881788	A	G
IV	gk784203	0	1881828	T	C
IV	gk519551	0	1881866	A	G
IV	gk884473	0	1881922	A	G
IV	gk713783	0	1882196	A	G
IV	gk652583	0	1882617	A	G
IV	gk713244	0	1882825	A	G
IV	gk707721	0	1883323	A	G
IV	gk195006	0	1883502	A	G
IV	gk701250	0	1883734	T	C
IV	gk548178	0	1883881	G	A
IV	gk390248	0	1884101	T	C
IV	gk796036	0	1884106	T	C
IV	gk195007	0	1884138	T	C
IV	gk558856	0	1884243	A	G
IV	gk195008	0	1884313	A	G
IV	gk850064	0	1884600	T	C
IV	gk786029	0	1884794	T	C
IV	gk195009	0	1885499	G	A
IV	gk372996	0	1885516	T	C
IV	gk768096	0	1885517	T	C
IV	gk715280	0	1885605	T	C
IV	gk456773	0	1885636	A	G
IV	gk628286	0	1885739	A	G
IV	gk586515	0	1885909	G	T
IV	gk195010	0	1885926	A	G
IV	gk367200	0	1886055	A	G
IV	gk480955	0	1886128	T	C
IV	gk195011	0	1886150	T	C
IV	gk195012	0	1886394	T	C
IV	gk611698	0	1886435	T	C
IV	gk679717	0	1886497	A	G
IV	gk195013	0	1886514	T	C
IV	gk399758	0	1886520	T	C
IV	gk195014	0	1886535	T	C
IV	gk195015	0	1886544	T	C
IV	gk822814	0	1886816	A	G
IV	gk656816	0	1886842	A	G
IV	gk367201	0	1886871	A	G
IV	gk644813	0	1887017	T	C
IV	gk440521	0	1887290	G	A
IV	gk513722	0	1887437	T	C
IV	gk195016	0	1887504	T	C
IV	gk535612	0	1887511	T	C
IV	gk773939	0	1887546	A	G
IV	gk708858	0	1887746	A	G
IV	gk195017	0	1887765	A	G
IV	gk314400	0	1887846	A	G
IV	gk195018	0	1887869	A	G
IV	gk688108	0	1887894	A	G
IV	gk588040	0	1887950	T	C
IV	gk651845	0	1887961	T	C
IV	gk695456	0	1887987	A	G
IV	gk912302	0	1888049	T	C
IV	gk195019	0	1888195	C	T
IV	gk664660	0	1888240	T	C
IV	gk339304	0	1888262	A	G
IV	gk195020	0	1888385	A	G
IV	gk582999	0	1888592	T	C
IV	gk195021	0	1888650	A	G
IV	gk393705	0	1888755	A	G
IV	gk332578	0	1888815	T	C
IV	gk471794	0	1888841	C	A
IV	gk635695	0	1888844	T	C
IV	gk195022	0	1888876	T	C
IV	gk945590	0	1889203	C	CG
IV	gk893274	0	1889210	A	T
IV	gk893275	0	1889212	T	A
IV	gk838190	0	1889220	A	G
IV	gk195023	0	1889377	T	C
IV	gk340077	0	1889451	T	C
IV	gk677368	0	1889645	A	G
IV	gk582368	0	1889659	T	C
IV	gk691867	0	1889702	T	C
IV	gk195024	0	1889703	T	C
IV	gk195025	0	1889739	T	C
IV	gk402869	0	1889815	A	G
IV	gk195026	0	1889851	T	C
IV	gk490179	0	1889985	A	G
IV	gk195027	0	1889986	A	G
IV	gk677369	0	1890028	A	G
IV	gk195028	0	1890139	T	C
IV	gk847175	0	1890277	T	C
IV	gk684455	0	1890361	T	C
IV	gk195029	0	1890444	T	C
IV	gk827916	0	1890492	T	C
IV	gk596026	0	1890517	A	G
IV	gk447820	0	1890570	T	G
IV	gk722203	0	1890704	T	C
IV	gk195030	0	1890712	A	G
IV	gk810266	0	1890828	G	A
IV	gk195031	0	1890875	T	C
IV	gk704464	0	1890907	T	C
IV	gk720555	0	1891003	T	A
IV	gk714252	0	1891066	A	G
IV	gk627588	0	1891179	T	C
IV	gk801937	0	1891355	T	C
IV	gk839480	0	1891382	T	C
IV	gk858611	0	1891396	T	C
IV	gk569920	0	1891401	A	T
IV	gk680561	0	1891526	A	G
IV	gk784726	0	1891570	C	T
IV	gk769543	0	1891664	A	G
IV	gk195032	0	1891942	A	G
IV	gk345067	0	1891964	A	G
IV	gk719714	0	1892170	A	G
IV	gk492092	0	1892187	A	G
IV	gk960278	0	1892200	<DEL>	A
IV	gk891139	0	1892212	T	C
IV	gk715281	0	1892531	T	C
IV	gk404761	0	1892580	T	C
IV	gk749889	0	1892686	T	A
IV	gk419775	0	1892801	C	T
IV	gk758060	0	1892983	A	G
IV	gk427979	0	1892984	T	A
IV	gk739050	0	1893014	T	C
IV	gk348477	0	1893076	T	C
IV	gk704465	0	1893564	T	C
IV	gk627092	0	1893567	T	C
IV	gk495961	0	1893688	A	T
IV	gk195033	0	1893785	T	C
IV	gk363179	0	1893922	T	C
IV	gk195034	0	1893937	A	G
IV	gk481495	0	1894058	A	G
IV	gk195035	0	1894141	A	G
IV	gk604254	0	1894257	T	C
IV	gk448871	0	1894267	G	T
IV	gk945591	0	1894358	G	GT
IV	gk722890	0	1894508	T	C
IV	gk549211	0	1894536	T	A
IV	gk901693	0	1894661	C	A
IV	gk326266	0	1894829	A	G
IV	gk732324	0	1894988	T	C
IV	gk772478	0	1895043	T	C
IV	gk195036	0	1895123	T	C
IV	gk775339	0	1895422	T	C
IV	gk580049	0	1896025	T	C
IV	gk195037	0	1896135	T	C
IV	gk671253	0	1896169	T	C
IV	gk195038	0	1896218	T	C
IV	gk195039	0	1896282	A	G
IV	gk195040	0	1896366	T	C
IV	gk195041	0	1896372	A	G
IV	gk805746	0	1896383	A	G
IV	gk195042	0	1896936	T	C
IV	gk479984	0	1896952	C	T
IV	gk681622	0	1897045	A	T
IV	gk394934	0	1897074	A	G
IV	gk479985	0	1897082	A	G
IV	gk195043	0	1897094	A	G
IV	gk812978	0	1897103	A	G
IV	gk619697	0	1897425	A	G
IV	gk613092	0	1897562	T	C
IV	gk689699	0	1897711	T	C
IV	gk693018	0	1897741	A	T
IV	gk468259	0	1897859	T	C
IV	gk195044	0	1897873	T	C
IV	gk537549	0	1898278	T	C
IV	gk529192	0	1898339	A	G
IV	gk663525	0	1898362	C	G
IV	gk583728	0	1898381	T	C
IV	gk195045	0	1898536	T	C
IV	gk663526	0	1898580	T	C
IV	gk195046	0	1898630	A	T
IV	gk604986	0	1898819	A	G
IV	gk597428	0	1898900	A	G
IV	gk195047	0	1899034	T	C
IV	gk958938	0	1899144	T	C
IV	gk477538	0	1899213	T	C
IV	gk669620	0	1899264	T	C
IV	gk494659	0	1899373	T	C
IV	gk195050	0	1899480	A	G
IV	gk891140	0	1899652	G	T
IV	gk698671	0	1899798	A	G
IV	gk195051	0	1899813	T	C
IV	gk195052	0	1899916	A	G
IV	gk459918	0	1899919	A	G
IV	gk598470	0	1900022	A	G
IV	gk614372	0	1900057	T	C
IV	gk482038	0	1900257	A	G
IV	gk195053	0	1900317	T	C
IV	gk195054	0	1900387	T	C
IV	gk391990	0	1900430	T	C
IV	gk195055	0	1900497	T	C
IV	gk195056	0	1900509	T	C
IV	gk716944	0	1900519	T	C
IV	gk335141	0	1900716	A	G
IV	gk517388	0	1900774	A	G
IV	gk580689	0	1900880	A	G
IV	gk454903	0	1900900	T	C
IV	gk195057	0	1901156	T	C
IV	gk796037	0	1901222	T	C
IV	gk195058	0	1901270	A	G
IV	gk536305	0	1901286	A	G
IV	gk862665	0	1901451	A	G
IV	gk337084	0	1901463	A	G
IV	gk495962	0	1901542	A	G
IV	gk536889	0	1901689	A	G
IV	gk624290	0	1901920	A	G
IV	gk498961	0	1902052	A	G
IV	gk945592	0	1902156	C	CT
IV	gk369767	0	1902159	G	T
IV	gk369768	0	1902165	G	T
IV	gk359708	0	1902188	T	C
IV	gk945593	0	1902367	TTC	T
IV	gk879727	0	1902529	T	C
IV	gk776015	0	1902577	T	C
IV	gk938536	0	1902600	A	G
IV	gk686226	0	1902766	T	C
IV	gk816234	0	1902863	C	T
IV	gk816235	0	1902955	A	T
IV	gk568916	0	1903028	T	C
IV	gk195059	0	1903043	C	A
IV	gk859546	0	1903043	G	A
IV	gk422997	0	1903087	T	C
IV	gk657930	0	1903098	A	G
IV	gk195060	0	1903115	T	C
IV	gk707126	0	1903150	A	G
IV	gk195061	0	1903190	G	A
IV	gk636798	0	1903252	A	G
IV	gk518908	0	1903272	T	C
IV	gk878666	0	1903286	G	A
IV	gk813515	0	1903369	A	G
IV	gk558220	0	1903608	T	C
IV	gk195062	0	1903632	A	G
IV	gk695457	0	1903646	A	G
IV	gk726810	0	1903667	T	C
IV	gk540114	0	1903718	A	G
IV	gk737216	0	1903751	A	C
IV	gk346415	0	1903800	T	C
IV	gk195063	0	1903991	T	C
IV	gk195064	0	1904057	T	C
IV	gk349048	0	1904115	T	C
IV	gk349049	0	1904190	T	C
IV	gk810267	0	1904289	T	C
IV	gk870359	0	1904509	A	G
IV	gk195065	0	1904692	A	G
IV	gk687134	0	1904733	C	T
IV	gk945594	0	1904746	C	CA
IV	gk439187	0	1904766	A	T
IV	gk354350	0	1904930	T	G
IV	gk716945	0	1905002	T	A
IV	gk831487	0	1905047	A	G
IV	gk195066	0	1905085	T	C
IV	gk870360	0	1905096	A	G
IV	gk688532	0	1905276	T	C
IV	gk643324	0	1905445	A	G
IV	gk838795	0	1905497	T	C
IV	gk337652	0	1905537	A	G
IV	gk874735	0	1905558	A	G
IV	gk195067	0	1905606	T	C
IV	gk594398	0	1905824	A	G
IV	gk528794	0	1905876	T	C
IV	gk898731	0	1905960	T	C
IV	gk195068	0	1906006	T	A
IV	gk502711	0	1906083	A	G
IV	gk449079	0	1906172	T	A
IV	gk726811	0	1906254	T	C
IV	gk409023	0	1906276	T	A
IV	gk793001	0	1906281	A	G
IV	gk390249	0	1906327	T	C
IV	gk767593	0	1906391	A	G
IV	gk863377	0	1906538	A	G
IV	gk195069	0	1906544	A	G
IV	gk195070	0	1906643	T	C
IV	gk958310	0	1906821	T	C
IV	gk585198	0	1906827	T	C
IV	gk926477	0	1906837	T	C
IV	gk195071	0	1906907	T	C
IV	gk900547	0	1906967	T	C
IV	gk864465	0	1907010	A	G
IV	gk586937	0	1907137	T	A
IV	gk530675	0	1907150	A	G
IV	gk514598	0	1907211	T	C
IV	gk945595	0	1907215	C	CT
IV	gk195072	0	1907521	A	T
IV	gk871499	0	1907628	A	G
IV	gk854304	0	1907680	T	C
IV	gk195073	0	1907734	T	G
IV	gk644814	0	1907875	A	G
IV	gk454656	0	1908095	T	C
IV	gk195074	0	1908164	A	G
IV	gk195075	0	1908180	A	G
IV	gk617293	0	1908183	A	G
IV	gk195076	0	1908348	G	T
IV	gk691289	0	1908455	T	C
IV	gk641385	0	1908508	T	C
IV	gk691868	0	1908518	T	A
IV	gk452219	0	1908588	T	C
IV	gk195077	0	1908617	T	C
IV	gk195078	0	1908630	T	C
IV	gk195079	0	1908764	T	C
IV	gk195080	0	1908797	A	G
IV	gk372997	0	1908812	T	C
IV	gk195081	0	1909539	C	A
IV	gk385124	0	1909552	T	C
IV	gk340556	0	1909595	T	C
IV	gk342986	0	1909792	A	T
IV	gk547506	0	1909847	A	G
IV	gk195082	0	1909915	C	T
IV	gk195083	0	1909925	A	G
IV	gk195084	0	1909932	A	G
IV	gk195085	0	1909961	A	G
IV	gk315256	0	1910258	A	G
IV	gk807534	0	1910266	A	G
IV	gk195086	0	1910480	C	T
IV	gk825346	0	1910524	T	C
IV	gk441147	0	1910648	G	T
IV	gk711209	0	1910830	T	C
IV	gk607092	0	1910831	T	C
IV	gk195087	0	1910898	A	G
IV	gk863957	0	1911184	A	G
IV	gk778644	0	1911265	T	C
IV	gk604255	0	1911273	T	C
IV	gk475661	0	1911306	A	G
IV	gk195088	0	1911355	A	G
IV	gk613093	0	1911422	T	C
IV	gk727344	0	1911426	T	C
IV	gk579039	0	1911472	T	C
IV	gk367566	0	1911572	T	C
IV	gk343577	0	1911796	T	C
IV	gk810268	0	1911857	A	T
IV	gk195089	0	1911872	T	C
IV	gk195090	0	1911966	C	A
IV	gk726812	0	1912026	T	C
IV	gk844864	0	1912108	A	G
IV	gk905481	0	1912221	A	G
IV	gk394057	0	1912264	T	C
IV	gk353232	0	1912267	A	G
IV	gk195091	0	1912375	G	A
IV	gk722204	0	1912703	T	C
IV	gk909096	0	1913054	A	G
IV	gk815398	0	1913112	G	C
IV	gk812979	0	1913136	T	A
IV	gk507429	0	1913197	T	C
IV	gk800221	0	1913586	A	G
IV	gk461942	0	1913716	C	A
IV	gk195092	0	1913717	A	G
IV	gk195093	0	1913789	G	T
IV	gk467637	0	1913822	T	C
IV	gk507430	0	1914040	T	C
IV	gk537550	0	1914106	T	C
IV	gk195094	0	1914139	T	C
IV	gk325546	0	1914213	A	G
IV	gk195095	0	1914312	A	G
IV	gk508543	0	1914405	A	G
IV	gk195096	0	1914420	A	G
IV	gk195097	0	1914425	A	G
IV	gk195098	0	1914454	A	G
IV	gk620586	0	1914550	T	C
IV	gk812165	0	1914624	T	C
IV	gk495413	0	1914800	T	C
IV	gk801470	0	1914817	T	C
IV	gk705340	0	1914903	A	G
IV	gk195099	0	1914927	T	C
IV	gk195100	0	1915038	A	G
IV	gk195101	0	1915105	A	G
IV	gk495963	0	1915274	A	G
IV	gk534181	0	1915308	T	C
IV	gk195102	0	1915310	A	G
IV	gk330984	0	1915327	A	G
IV	gk195103	0	1915450	T	C
IV	gk546608	0	1915473	A	G
IV	gk616163	0	1915526	T	C
IV	gk689700	0	1915680	T	C
IV	gk195104	0	1915692	T	C
IV	gk353233	0	1915774	A	G
IV	gk363180	0	1915823	T	C
IV	gk195105	0	1915880	T	C
IV	gk195106	0	1915928	A	G
IV	gk753091	0	1916152	A	G
IV	gk694814	0	1916218	T	C
IV	gk195107	0	1916299	A	G
IV	gk195108	0	1916343	T	C
IV	gk753092	0	1916548	A	G
IV	gk195109	0	1916592	A	G
IV	gk195110	0	1916749	T	C
IV	gk926478	0	1917031	T	C
IV	gk393394	0	1917381	T	C
IV	gk195111	0	1917493	G	A
IV	gk759701	0	1917582	T	C
IV	gk195112	0	1917661	A	G
IV	gk195113	0	1917683	A	G
IV	gk671859	0	1917893	T	C
IV	gk195114	0	1917914	T	C
IV	gk460985	0	1917966	A	G
IV	gk335987	0	1917984	T	C
IV	gk582370	0	1918090	T	C
IV	gk195115	0	1918264	T	C
IV	gk195116	0	1918373	A	G
IV	gk195117	0	1918450	C	T
IV	gk833428	0	1918491	T	C
IV	gk385496	0	1918595	A	G
IV	gk448354	0	1918647	T	C
IV	gk456774	0	1918673	A	G
IV	gk780422	0	1918716	A	G
IV	gk647705	0	1918850	A	G
IV	gk195118	0	1918866	T	C
IV	gk462849	0	1919113	A	G
IV	gk814853	0	1919137	T	C
IV	gk721494	0	1919206	T	C
IV	gk407124	0	1919485	G	A
IV	gk195119	0	1919519	A	T
IV	gk332145	0	1919817	T	C
IV	gk195120	0	1919922	T	A
IV	gk357869	0	1920120	A	G
IV	gk380311	0	1920214	T	C
IV	gk688533	0	1920259	T	C
IV	gk195121	0	1920278	G	A
IV	gk364371	0	1920286	A	G
IV	gk664661	0	1920311	T	C
IV	gk311678	0	1920363	T	G
IV	gk764837	0	1920406	A	G
IV	gk902090	0	1920410	A	G
IV	gk716369	0	1920489	A	G
IV	gk195122	0	1920537	A	G
IV	gk771022	0	1920573	A	G
IV	gk626026	0	1920759	A	G
IV	gk195123	0	1920829	T	C
IV	gk566098	0	1920838	T	C
IV	gk637367	0	1920877	T	C
IV	gk195124	0	1920928	A	G
IV	gk411288	0	1920950	A	G
IV	gk359038	0	1921002	T	C
IV	gk496576	0	1921023	T	C
IV	gk913627	0	1921078	A	G
IV	gk434417	0	1921102	T	A
IV	gk483461	0	1921339	T	C
IV	gk195125	0	1921425	G	T
IV	gk451058	0	1921725	A	G
IV	gk195126	0	1921764	T	C
IV	gk591019	0	1921885	A	G
IV	gk470827	0	1921890	T	C
IV	gk350773	0	1922042	A	G
IV	gk479401	0	1922087	T	C
IV	gk945596	0	1922523	AT	A
IV	gk690027	0	1922524	A	T
IV	gk861627	0	1922533	A	T
IV	gk421922	0	1922558	G	T
IV	gk459919	0	1922696	A	G
IV	gk849431	0	1922768	A	G
IV	gk195127	0	1922776	G	A
IV	gk338841	0	1922801	T	C
IV	gk526812	0	1922942	A	G
IV	gk421084	0	1923014	T	C
IV	gk640472	0	1923214	T	C
IV	gk195128	0	1923218	A	G
IV	gk324567	0	1923320	T	C
IV	gk366028	0	1923502	T	C
IV	gk932582	0	1923660	A	G
IV	gk713245	0	1924684	A	G
IV	gk633382	0	1924956	T	C
IV	gk195129	0	1925031	A	G
IV	gk443612	0	1925041	T	A
IV	gk406795	0	1925093	T	C
IV	gk604256	0	1925219	A	G
IV	gk756786	0	1925331	T	C
IV	gk447821	0	1925355	C	A
IV	gk736601	0	1925355	T	A
IV	gk689274	0	1925429	A	G
IV	gk406520	0	1925761	G	A
IV	gk357327	0	1926230	A	G
IV	gk362766	0	1926271	A	G
IV	gk195130	0	1926283	A	G
IV	gk709909	0	1926291	G	T
IV	gk583000	0	1926493	G	A
IV	gk784204	0	1926653	T	C
IV	gk317018	0	1926906	G	T
IV	gk597816	0	1927159	A	T
IV	gk195131	0	1927181	G	A
IV	gk758648	0	1927204	T	C
IV	gk431315	0	1927501	T	C
IV	gk714253	0	1927556	A	G
IV	gk426305	0	1927614	C	T
IV	gk383989	0	1927742	A	G
IV	gk195132	0	1927823	G	A
IV	gk670862	0	1927837	A	G
IV	gk602894	0	1927859	T	A
IV	gk501073	0	1928000	T	C
IV	gk734869	0	1928123	T	C
IV	gk325251	0	1928185	A	G
IV	gk578325	0	1928191	A	C
IV	gk868954	0	1928440	A	G
IV	gk407913	0	1928516	T	C
IV	gk704466	0	1928551	T	C
IV	gk690402	0	1928567	T	C
IV	gk195134	0	1928691	T	C
IV	gk911217	0	1928742	T	C
IV	gk445121	0	1928764	A	G
IV	gk195135	0	1928991	T	C
IV	gk342987	0	1929022	T	C
IV	gk195136	0	1929250	A	G
IV	gk195137	0	1929270	A	G
IV	gk651093	0	1929302	A	G
IV	gk919785	0	1929327	A	G
IV	gk475662	0	1929478	A	G
IV	gk611699	0	1929495	T	C
IV	gk195138	0	1929559	G	A
IV	gk195139	0	1929579	A	G
IV	gk195140	0	1929627	A	G
IV	gk195141	0	1929635	T	A
IV	gk195142	0	1929954	A	T
IV	gk802237	0	1930060	A	G
IV	gk490180	0	1930061	T	A
IV	gk195143	0	1930157	T	C
IV	gk195144	0	1930174	A	G
IV	gk195145	0	1930205	A	G
IV	gk195146	0	1930318	T	C
IV	gk863958	0	1930384	G	T
IV	gk195147	0	1930446	A	G
IV	gk422179	0	1930454	A	G
IV	gk195148	0	1930750	A	G
IV	gk389812	0	1931073	A	G
IV	gk317666	0	1931123	A	G
IV	gk667736	0	1931311	T	C
IV	gk317053	0	1931575	T	C
IV	gk739051	0	1931591	A	G
IV	gk586050	0	1933305	A	G
IV	gk312042	0	1933365	T	C
IV	gk533409	0	1933380	T	C
IV	gk195149	0	1933401	A	G
IV	gk435051	0	1933604	C	T
IV	gk549806	0	1933641	T	C
IV	gk397283	0	1933719	T	C
IV	gk823364	0	1933804	T	C
IV	gk480508	0	1934310	A	G
IV	gk195150	0	1934333	T	C
IV	gk746367	0	1934626	C	T
IV	gk918420	0	1934669	T	C
IV	gk655339	0	1934717	A	G
IV	gk937353	0	1934750	T	C
IV	gk737830	0	1934797	T	C
IV	gk195151	0	1934923	T	C
IV	gk195152	0	1934932	T	C
IV	gk493163	0	1934955	C	T
IV	gk945597	0	1934977	T	TA
IV	gk195153	0	1935008	A	T
IV	gk899483	0	1935078	G	A
IV	gk195154	0	1935534	A	T
IV	gk372998	0	1935590	T	C
IV	gk314991	0	1935674	A	G
IV	gk876796	0	1935870	A	G
IV	gk751409	0	1936058	G	A
IV	gk195155	0	1936438	A	G
IV	gk415645	0	1936520	A	G
IV	gk322306	0	1936712	C	A
IV	gk335142	0	1936957	A	G
IV	gk726813	0	1937044	T	C
IV	gk195156	0	1937094	T	C
IV	gk696296	0	1937377	T	C
IV	gk346424	0	1937511	A	T
IV	gk508544	0	1937667	A	G
IV	gk490493	0	1937748	A	G
IV	gk958311	0	1938004	C	T
IV	gk522327	0	1938081	A	G
IV	gk655340	0	1938128	A	G
IV	gk195157	0	1938208	C	T
IV	gk547507	0	1938369	A	G
IV	gk772479	0	1938504	G	T
IV	gk891141	0	1938754	G	A
IV	gk572817	0	1938841	G	T
IV	gk737217	0	1938921	T	C
IV	gk938537	0	1939078	A	G
IV	gk606365	0	1939435	A	G
IV	gk411680	0	1939441	A	G
IV	gk708859	0	1939512	A	G
IV	gk195158	0	1939806	A	G
IV	gk786030	0	1939844	T	C
IV	gk402870	0	1939915	A	G
IV	gk195159	0	1939931	A	G
IV	gk891721	0	1939935	T	C
IV	gk710490	0	1940059	A	G
IV	gk195160	0	1940132	T	C
IV	gk662785	0	1940197	A	G
IV	gk427805	0	1940292	T	C
IV	gk195161	0	1940346	T	C
IV	gk364372	0	1940453	A	G
IV	gk195162	0	1940614	A	G
IV	gk786031	0	1940781	T	C
IV	gk841015	0	1940947	T	C
IV	gk195163	0	1941184	A	G
IV	gk499460	0	1941401	G	T
IV	gk918421	0	1941459	A	T
IV	gk655341	0	1941552	A	T
IV	gk382903	0	1941658	A	G
IV	gk613094	0	1941796	T	C
IV	gk777555	0	1941807	G	A
IV	gk338447	0	1941838	T	C
IV	gk931609	0	1942546	T	C
IV	gk489220	0	1942588	A	G
IV	gk642107	0	1942635	T	A
IV	gk571943	0	1942649	A	G
IV	gk513208	0	1943019	C	T
IV	gk628287	0	1943067	A	G
IV	gk358276	0	1943659	T	C
IV	gk769116	0	1943671	T	A
IV	gk723560	0	1943760	A	G
IV	gk358277	0	1943831	T	A
IV	gk358278	0	1943833	C	T
IV	gk677370	0	1943842	G	A
IV	gk195164	0	1943899	A	G
IV	gk872525	0	1943961	A	G
IV	gk657931	0	1943980	A	G
IV	gk822815	0	1944026	A	G
IV	gk925332	0	1944067	T	C
IV	gk367202	0	1944132	A	G
IV	gk195165	0	1944173	T	C
IV	gk355589	0	1944352	T	A
IV	gk922338	0	1944506	A	G
IV	gk332579	0	1944858	T	C
IV	gk526813	0	1944884	A	G
IV	gk747512	0	1945096	T	C
IV	gk494170	0	1945178	T	A
IV	gk446095	0	1945197	T	C
IV	gk694815	0	1945314	T	C
IV	gk324080	0	1945880	T	C
IV	gk546609	0	1945892	A	G
IV	gk335988	0	1945966	T	C
IV	gk195166	0	1946022	T	C
IV	gk740145	0	1946159	T	C
IV	gk457673	0	1946193	A	G
IV	gk195167	0	1946312	T	C
IV	gk858612	0	1946328	T	C
IV	gk195168	0	1946447	T	C
IV	gk330194	0	1946553	T	C
IV	gk636216	0	1946582	T	C
IV	gk750588	0	1946656	T	C
IV	gk446388	0	1946680	C	A
IV	gk558857	0	1946694	A	G
IV	gk195169	0	1947232	A	G
IV	gk195170	0	1947290	A	G
IV	gk195171	0	1947318	T	C
IV	gk379042	0	1948049	T	C
IV	gk694816	0	1948217	T	C
IV	gk666561	0	1948604	T	C
IV	gk402581	0	1948697	T	C
IV	gk933788	0	1948778	A	G
IV	gk733712	0	1948830	A	G
IV	gk683162	0	1948937	T	A
IV	gk683163	0	1948948	T	G
IV	gk330195	0	1948964	T	C
IV	gk195172	0	1949168	T	C
IV	gk195173	0	1949181	T	C
IV	gk709466	0	1949222	C	T
IV	gk662786	0	1949314	A	G
IV	gk617294	0	1949353	A	G
IV	gk675287	0	1949361	T	C
IV	gk195174	0	1949686	A	G
IV	gk195175	0	1949782	A	G
IV	gk480956	0	1950276	T	A
IV	gk516344	0	1950346	T	C
IV	gk531099	0	1950368	T	C
IV	gk593881	0	1950371	A	G
IV	gk583001	0	1950411	T	C
IV	gk195176	0	1950433	T	C
IV	gk886303	0	1950457	A	G
IV	gk195177	0	1950475	T	C
IV	gk882557	0	1950516	T	C
IV	gk803135	0	1952127	T	C
IV	gk412095	0	1952639	T	C
IV	gk891142	0	1952886	C	T
IV	gk482539	0	1952938	A	G
IV	gk565215	0	1953062	A	G
IV	gk448872	0	1953178	C	T
IV	gk373715	0	1953202	T	C
IV	gk195178	0	1953272	A	G
IV	gk819411	0	1953375	A	G
IV	gk659884	0	1953389	T	C
IV	gk195179	0	1953425	T	C
IV	gk493689	0	1953451	T	C
IV	gk553249	0	1953519	A	G
IV	gk195180	0	1953605	A	G
IV	gk916429	0	1953695	A	G
IV	gk502712	0	1953722	A	G
IV	gk830259	0	1953755	A	G
IV	gk461943	0	1953825	T	C
IV	gk842389	0	1953831	A	G
IV	gk195181	0	1953888	A	G
IV	gk878667	0	1953896	T	C
IV	gk477539	0	1953955	A	T
IV	gk195182	0	1953999	A	C
IV	gk936735	0	1954006	A	G
IV	gk617841	0	1954027	A	T
IV	gk720556	0	1954178	T	C
IV	gk746368	0	1954184	A	G
IV	gk892303	0	1954316	T	C
IV	gk589964	0	1954513	G	A
IV	gk461944	0	1954702	T	C
IV	gk806546	0	1954775	T	C
IV	gk195185	0	1954958	T	C
IV	gk667163	0	1954999	A	T
IV	gk195186	0	1955022	T	C
IV	gk459920	0	1955093	A	G
IV	gk726814	0	1955187	T	C
IV	gk704467	0	1955224	T	C
IV	gk195187	0	1955402	T	C
IV	gk421085	0	1955405	T	C
IV	gk749890	0	1955448	A	G
IV	gk195188	0	1955522	A	G
IV	gk766199	0	1955528	A	G
IV	gk395218	0	1955544	A	G
IV	gk195189	0	1955559	T	C
IV	gk847789	0	1955563	A	G
IV	gk820595	0	1955648	A	G
IV	gk379330	0	1956227	T	C
IV	gk902623	0	1956688	A	G
IV	gk318749	0	1956747	T	C
IV	gk764838	0	1956758	A	G
IV	gk322950	0	1956994	T	C
IV	gk362767	0	1957292	A	G
IV	gk583729	0	1958379	T	C
IV	gk476563	0	1958616	T	C
IV	gk641386	0	1958753	C	A
IV	gk195191	0	1958983	T	C
IV	gk607093	0	1959146	G	T
IV	gk348478	0	1959161	T	C
IV	gk883343	0	1959193	A	T
IV	gk843427	0	1959295	A	G
IV	gk518205	0	1959466	A	G
IV	gk195192	0	1959496	A	G
IV	gk606366	0	1959588	G	T
IV	gk700055	0	1959643	A	G
IV	gk195193	0	1959838	T	C
IV	gk195194	0	1960096	T	C
IV	gk195195	0	1960177	C	T
IV	gk647187	0	1960242	T	C
IV	gk195196	0	1960364	A	G
IV	gk405727	0	1960487	C	T
IV	gk333777	0	1960552	T	C
IV	gk483462	0	1960599	T	C
IV	gk195197	0	1960730	T	C
IV	gk889420	0	1960798	A	T
IV	gk756108	0	1960950	T	A
IV	gk767594	0	1960995	A	G
IV	gk195198	0	1961194	T	C
IV	gk501610	0	1961226	T	C
IV	gk876116	0	1961271	A	G
IV	gk440839	0	1961299	A	G
IV	gk195199	0	1961327	T	C
IV	gk423494	0	1961458	T	C
IV	gk420526	0	1961539	G	T
IV	gk847176	0	1961661	T	C
IV	gk746898	0	1961713	T	C
IV	gk195200	0	1961790	T	C
IV	gk558221	0	1961895	T	C
IV	gk195201	0	1961996	T	C
IV	gk195202	0	1962055	A	G
IV	gk493164	0	1962096	A	T
IV	gk533410	0	1962336	T	C
IV	gk591020	0	1962370	A	G
IV	gk347097	0	1962470	A	G
IV	gk846133	0	1962536	A	G
IV	gk395896	0	1962613	A	G
IV	gk195203	0	1962624	A	T
IV	gk955859	0	1962745	A	T
IV	gk195204	0	1962981	A	G
IV	gk432385	0	1963016	T	C
IV	gk684456	0	1963412	T	A
IV	gk536306	0	1963478	A	G
IV	gk370021	0	1963547	T	C
IV	gk539484	0	1963565	A	C
IV	gk539485	0	1963725	A	T
IV	gk401666	0	1963883	A	G
IV	gk382904	0	1963919	A	G
IV	gk438223	0	1964018	T	C
IV	gk712253	0	1964400	T	C
IV	gk432386	0	1964460	A	T
IV	gk531100	0	1964505	T	C
IV	gk195205	0	1964541	A	G
IV	gk517389	0	1964746	A	G
IV	gk195206	0	1964763	G	A
IV	gk195207	0	1964782	T	C
IV	gk195208	0	1964798	A	G
IV	gk313873	0	1964867	A	G
IV	gk471280	0	1965301	T	C
IV	gk444526	0	1965417	T	A
IV	gk533411	0	1965521	T	C
IV	gk195209	0	1965568	A	G
IV	gk534182	0	1965660	T	C
IV	gk587423	0	1965694	T	C
IV	gk195210	0	1965726	T	C
IV	gk536307	0	1965762	A	G
IV	gk195211	0	1965814	A	T
IV	gk466136	0	1965965	T	C
IV	gk638270	0	1965976	T	C
IV	gk873576	0	1965984	C	T
IV	gk195212	0	1966018	A	G
IV	gk195213	0	1966039	A	G
IV	gk565216	0	1966183	A	G
IV	gk740865	0	1966277	A	G
IV	gk740146	0	1966482	T	C
IV	gk195214	0	1966496	T	C
IV	gk750589	0	1966533	A	T
IV	gk394935	0	1966545	A	G
IV	gk750590	0	1966564	A	T
IV	gk628937	0	1967577	T	C
IV	gk489221	0	1967669	A	G
IV	gk353234	0	1967760	G	T
IV	gk703356	0	1967804	T	C
IV	gk340557	0	1967900	T	C
IV	gk353235	0	1968130	A	G
IV	gk650382	0	1968395	G	A
IV	gk505475	0	1968614	A	G
IV	gk958312	0	1968851	T	C
IV	gk656817	0	1968938	A	G
IV	gk195215	0	1969011	T	C
IV	gk882558	0	1969106	T	C
IV	gk667164	0	1969108	T	C
IV	gk707127	0	1969116	A	G
IV	gk868456	0	1969121	T	C
IV	gk680562	0	1969209	A	G
IV	gk617295	0	1969235	T	A
IV	gk667165	0	1969454	T	C
IV	gk423240	0	1969632	G	A
IV	gk764839	0	1969811	A	G
IV	gk934332	0	1969949	T	C
IV	gk814854	0	1970166	T	C
IV	gk544482	0	1970337	T	C
IV	gk195216	0	1970447	T	C
IV	gk518206	0	1970725	C	T
IV	gk525227	0	1970804	T	C
IV	gk195217	0	1970841	A	G
IV	gk592706	0	1970933	T	C
IV	gk746899	0	1970961	T	C
IV	gk826944	0	1970981	T	C
IV	gk195218	0	1970996	A	G
IV	gk404762	0	1971023	C	A
IV	gk404763	0	1971074	T	C
IV	gk368110	0	1971125	T	C
IV	gk532825	0	1971621	A	T
IV	gk195219	0	1971636	A	G
IV	gk919786	0	1971641	A	G
IV	gk195220	0	1971900	A	G
IV	gk195221	0	1972077	T	C
IV	gk381268	0	1972678	A	G
IV	gk448873	0	1972888	G	T
IV	gk195222	0	1972892	T	C
IV	gk430492	0	1972899	C	T
IV	gk341128	0	1973001	A	G
IV	gk195223	0	1973185	T	C
IV	gk845534	0	1973295	T	C
IV	gk195224	0	1973328	T	C
IV	gk684864	0	1973729	T	C
IV	gk604257	0	1973789	A	G
IV	gk592176	0	1973925	T	C
IV	gk195225	0	1974140	A	G
IV	gk311778	0	1974229	G	A
IV	gk604987	0	1974403	C	T
IV	gk195226	0	1974499	A	G
IV	gk713246	0	1974501	A	G
IV	gk454904	0	1974758	T	C
IV	gk835087	0	1974982	A	G
IV	gk195227	0	1975051	T	C
IV	gk554203	0	1975149	T	C
IV	gk902091	0	1975425	A	G
IV	gk803693	0	1975807	C	A
IV	gk803694	0	1975808	T	A
IV	gk562432	0	1975951	C	T
IV	gk195228	0	1976291	T	C
IV	gk681623	0	1976482	T	C
IV	gk367567	0	1976508	A	G
IV	gk851602	0	1976594	A	G
IV	gk646202	0	1976664	A	G
IV	gk195229	0	1976774	T	C
IV	gk528204	0	1976793	A	G
IV	gk488178	0	1976966	A	G
IV	gk503820	0	1977187	T	G
IV	gk816236	0	1977477	T	C
IV	gk697629	0	1977679	G	C
IV	gk744081	0	1977689	A	G
IV	gk749891	0	1977733	A	G
IV	gk457674	0	1978351	C	T
IV	gk628288	0	1978380	A	G
IV	gk750591	0	1978390	T	C
IV	gk534183	0	1978392	T	C
IV	gk887754	0	1978400	A	G
IV	gk422819	0	1978413	T	C
IV	gk195231	0	1978553	A	G
IV	gk816237	0	1978609	A	G
IV	gk800222	0	1978763	A	G
IV	gk382062	0	1978823	A	G
IV	gk709467	0	1978824	A	G
IV	gk458661	0	1978859	A	G
IV	gk754398	0	1978904	A	C
IV	gk508545	0	1979099	A	C
IV	gk652585	0	1979118	A	G
IV	gk832853	0	1979336	A	G
IV	gk734256	0	1979378	A	G
IV	gk195232	0	1979422	A	G
IV	gk523657	0	1979585	A	G
IV	gk823365	0	1979643	T	C
IV	gk195233	0	1979734	A	G
IV	gk463480	0	1980003	T	C
IV	gk607094	0	1980035	T	C
IV	gk773940	0	1980098	A	G
IV	gk651846	0	1980182	G	T
IV	gk746900	0	1980196	G	A
IV	gk880952	0	1980406	A	G
IV	gk697630	0	1980441	T	C
IV	gk195234	0	1980563	T	C
IV	gk544483	0	1980586	T	C
IV	gk876797	0	1980694	T	C
IV	gk497611	0	1980855	T	A
IV	gk596629	0	1980874	T	C
IV	gk829486	0	1981556	T	C
IV	gk195235	0	1981933	T	C
IV	gk335143	0	1982015	T	A
IV	gk551710	0	1982197	A	G
IV	gk195236	0	1982298	A	G
IV	gk525890	0	1982301	A	G
IV	gk936163	0	1982351	A	G
IV	gk922339	0	1982609	A	G
IV	gk195239	0	1982630	T	C
IV	gk486738	0	1982698	A	G
IV	gk644316	0	1982707	T	C
IV	gk812980	0	1982781	A	G
IV	gk324769	0	1982855	T	C
IV	gk502713	0	1982934	A	G
IV	gk795454	0	1982973	A	G
IV	gk598471	0	1983044	A	G
IV	gk195240	0	1983252	A	G
IV	gk727345	0	1983336	A	G
IV	gk599337	0	1983609	T	C
IV	gk903628	0	1983877	T	A
IV	gk195241	0	1983904	T	C
IV	gk744082	0	1983948	A	G
IV	gk621408	0	1984090	T	C
IV	gk485123	0	1984100	A	T
IV	gk756109	0	1984138	A	G
IV	gk195242	0	1984206	A	G
IV	gk735351	0	1984264	T	C
IV	gk713247	0	1984365	A	G
IV	gk453753	0	1984428	A	G
IV	gk574511	0	1984429	T	C
IV	gk560075	0	1984440	T	C
IV	gk195243	0	1984717	T	C
IV	gk374813	0	1984766	A	G
IV	gk703357	0	1984807	T	C
IV	gk962394	0	1985965	ATAGAAAAAAAAGGCGAATTA	AAAATTTCCACTGAAATTCATCAAAAATGCTATGTTTTTTATAGAAATTGTTCATTTTTCAGTCGAATTTTGGCAGTTTT
IV	gk441594	0	1986235	T	C
IV	gk846644	0	1986475	A	G
IV	gk588879	0	1986606	A	G
IV	gk195244	0	1986623	T	C
IV	gk195245	0	1986648	A	G
IV	gk631747	0	1986667	A	G
IV	gk354352	0	1986735	T	C
IV	gk195246	0	1987531	T	C
IV	gk945598	0	1987726	CA	C
IV	gk324770	0	1988258	T	C
IV	gk574512	0	1989232	T	C
IV	gk655884	0	1989473	A	G
IV	gk195248	0	1989512	A	C
IV	gk195249	0	1989521	G	A
IV	gk558222	0	1989751	T	C
IV	gk195250	0	1989769	A	G
IV	gk646203	0	1989849	A	G
IV	gk195251	0	1990460	A	G
IV	gk195252	0	1990510	T	C
IV	gk758061	0	1990549	A	G
IV	gk195253	0	1990580	A	G
IV	gk195254	0	1991016	A	G
IV	gk648211	0	1991227	T	C
IV	gk340558	0	1991517	A	T
IV	gk527741	0	1991568	T	C
IV	gk195255	0	1991753	A	G
IV	gk376640	0	1991858	A	G
IV	gk488746	0	1991863	A	G
IV	gk557707	0	1992159	T	C
IV	gk832179	0	1992192	T	C
IV	gk195256	0	1992296	T	C
IV	gk699395	0	1992803	T	C
IV	gk324081	0	1992859	T	C
IV	gk598472	0	1992955	A	G
IV	gk793517	0	1993171	A	G
IV	gk195257	0	1993222	T	C
IV	gk195258	0	1993450	T	C
IV	gk324890	0	1993525	T	C
IV	gk482039	0	1993715	A	G
IV	gk415646	0	1993722	A	G
IV	gk508546	0	1993729	A	G
IV	gk953046	0	1994132	T	C
IV	gk195259	0	1994237	A	G
IV	gk195260	0	1994252	T	C
IV	gk195261	0	1994338	A	G
IV	gk195262	0	1994362	T	C
IV	gk195263	0	1994826	T	C
IV	gk326267	0	1995235	A	G
IV	gk195264	0	1995870	T	A
IV	gk325884	0	1996142	A	G
IV	gk613095	0	1996284	A	T
IV	gk347362	0	1996458	T	C
IV	gk878668	0	1996618	T	C
IV	gk849432	0	1996624	A	G
IV	gk195265	0	1996643	T	C
IV	gk195266	0	1996870	A	G
IV	gk628938	0	1997898	T	C
IV	gk724870	0	1997998	T	C
IV	gk516072	0	1998030	A	G
IV	gk195267	0	1998200	A	G
IV	gk937354	0	1998218	T	C
IV	gk195268	0	1998399	T	C
IV	gk480509	0	1998463	A	G
IV	gk732325	0	1999109	T	C
IV	gk195269	0	1999120	T	C
IV	gk195270	0	1999380	A	G
IV	gk195271	0	1999450	T	C
IV	gk878669	0	1999485	T	C
IV	gk694817	0	1999549	T	C
IV	gk778065	0	1999555	T	C
IV	gk832180	0	1999588	T	C
IV	gk452952	0	1999602	A	G
IV	gk877228	0	1999631	C	T
IV	gk756110	0	1999729	T	A
IV	gk195272	0	2000047	G	T
IV	gk525891	0	2000119	A	C
IV	gk850575	0	2000236	A	G
IV	gk773604	0	2000351	T	C
IV	gk489657	0	2000407	G	T
IV	gk663191	0	2000429	A	G
IV	gk730877	0	2000648	A	G
IV	gk195273	0	2000660	T	C
IV	gk875238	0	2000757	A	G
IV	gk195274	0	2000767	T	C
IV	gk195275	0	2000801	T	C
IV	gk195276	0	2001227	T	C
IV	gk445122	0	2001309	A	T
IV	gk644815	0	2001549	T	C
IV	gk678516	0	2001628	C	T
IV	gk510799	0	2001753	T	C
IV	gk845535	0	2001762	A	G
IV	gk608595	0	2001826	A	G
IV	gk945599	0	2001989	G	GT
IV	gk326515	0	2002109	T	C
IV	gk445658	0	2002122	A	C
IV	gk330615	0	2002461	T	C
IV	gk628289	0	2002468	A	G
IV	gk482040	0	2002509	A	G
IV	gk649727	0	2002516	A	G
IV	gk391137	0	2002530	T	C
IV	gk582371	0	2002609	T	C
IV	gk195277	0	2002642	T	C
IV	gk195278	0	2003227	A	G
IV	gk945600	0	2003423	T	TA
IV	gk424044	0	2003883	G	T
IV	gk195279	0	2003922	A	G
IV	gk524011	0	2003972	T	C
IV	gk912904	0	2003984	T	C
IV	gk195280	0	2004439	A	G
IV	gk454378	0	2004610	A	T
IV	gk545335	0	2004688	T	C
IV	gk195281	0	2004797	A	G
IV	gk195282	0	2005023	T	C
IV	gk349655	0	2005518	T	C
IV	gk399329	0	2005799	A	G
IV	gk628939	0	2005918	T	C
IV	gk945602	0	2006063	A	AT
IV	gk345322	0	2006113	T	C
IV	gk556256	0	2006312	T	A
IV	gk430493	0	2006328	G	A
IV	gk364373	0	2006595	A	G
IV	gk840597	0	2006602	T	C
IV	gk952899	0	2006620	A	G
IV	gk608596	0	2006641	A	G
IV	gk746369	0	2006771	A	T
IV	gk405467	0	2007056	G	A
IV	gk945604	0	2007070	T	TA
IV	gk693672	0	2007328	C	T
IV	gk477540	0	2007694	T	C
IV	gk614373	0	2007740	T	C
IV	gk474708	0	2007767	A	G
IV	gk758649	0	2007861	T	C
IV	gk600628	0	2008004	A	G
IV	gk195283	0	2008062	A	G
IV	gk803136	0	2008083	T	C
IV	gk322796	0	2008387	A	T
IV	gk195284	0	2008563	T	C
IV	gk529750	0	2008600	A	G
IV	gk409408	0	2008915	C	T
IV	gk195285	0	2009022	T	C
IV	gk195286	0	2009040	T	A
IV	gk665015	0	2009132	A	G
IV	gk438224	0	2009160	T	A
IV	gk730175	0	2009549	A	T
IV	gk195287	0	2009580	T	C
IV	gk828960	0	2009609	A	G
IV	gk578326	0	2009636	T	C
IV	gk195288	0	2009929	T	C
IV	gk820596	0	2009930	A	G
IV	gk338063	0	2010540	T	C
IV	gk195289	0	2010579	T	C
IV	gk195290	0	2010711	C	T
IV	gk195291	0	2010742	A	G
IV	gk195292	0	2010970	G	T
IV	gk688534	0	2011000	T	A
IV	gk803137	0	2011205	T	C
IV	gk582372	0	2011466	G	A
IV	gk479986	0	2011540	A	G
IV	gk195293	0	2012016	A	C
IV	gk806547	0	2012140	A	T
IV	gk637368	0	2012280	T	C
IV	gk195294	0	2012635	T	C
IV	gk388716	0	2012727	A	G
IV	gk598473	0	2013140	A	G
IV	gk693673	0	2013240	A	G
IV	gk582373	0	2013254	T	C
IV	gk195295	0	2013417	T	C
IV	gk783743	0	2013438	T	C
IV	gk195296	0	2013445	G	A
IV	gk660977	0	2013561	A	G
IV	gk607808	0	2013860	G	T
IV	gk195297	0	2013973	T	C
IV	gk195300	0	2014519	T	C
IV	gk195301	0	2014557	A	G
IV	gk546610	0	2014748	A	G
IV	gk195302	0	2014929	T	C
IV	gk701817	0	2015074	A	G
IV	gk624743	0	2015078	T	C
IV	gk317926	0	2015107	T	C
IV	gk760104	0	2015217	A	T
IV	gk195303	0	2015308	T	C
IV	gk420272	0	2015359	C	G
IV	gk195304	0	2015596	T	C
IV	gk676927	0	2015830	A	G
IV	gk438883	0	2016182	G	T
IV	gk495964	0	2016350	T	A
IV	gk495965	0	2016351	C	A
IV	gk893276	0	2016539	A	G
IV	gk195305	0	2017513	T	C
IV	gk869737	0	2017551	A	G
IV	gk670375	0	2017580	G	A
IV	gk924874	0	2017600	T	C
IV	gk826945	0	2017733	G	A
IV	gk945605	0	2017880	A	AT
IV	gk855469	0	2018102	T	A
IV	gk324929	0	2018153	T	C
IV	gk410274	0	2018886	A	G
IV	gk412096	0	2018975	T	C
IV	gk874105	0	2019057	T	C
IV	gk195306	0	2019083	T	C
IV	gk936164	0	2019165	A	G
IV	gk526814	0	2019227	A	G
IV	gk448671	0	2019237	T	C
IV	gk324662	0	2019317	A	G
IV	gk195307	0	2020186	A	G
IV	gk628940	0	2020718	T	A
IV	gk634736	0	2020848	A	G
IV	gk634737	0	2020849	A	G
IV	gk195308	0	2020926	T	C
IV	gk195309	0	2021016	A	G
IV	gk621898	0	2021028	T	C
IV	gk800708	0	2021362	T	C
IV	gk528205	0	2021433	A	G
IV	gk195310	0	2021448	A	G
IV	gk801471	0	2021519	G	A
IV	gk329533	0	2021855	T	C
IV	gk195311	0	2022516	T	C
IV	gk945606	0	2022758	C	CA
IV	gk195312	0	2022857	A	G
IV	gk435052	0	2023078	T	C
IV	gk195313	0	2023248	A	G
IV	gk332984	0	2023398	T	C
IV	gk568371	0	2023422	T	C
IV	gk195314	0	2023806	T	C
IV	gk195315	0	2023819	T	C
IV	gk495966	0	2023896	A	G
IV	gk694818	0	2024139	T	C
IV	gk195316	0	2024330	A	G
IV	gk789635	0	2024756	T	C
IV	gk195317	0	2024876	A	G
IV	gk437056	0	2024880	C	T
IV	gk377735	0	2025122	A	T
IV	gk737218	0	2025395	T	C
IV	gk195318	0	2025629	C	T
IV	gk195319	0	2025798	T	C
IV	gk816238	0	2025840	A	G
IV	gk195320	0	2025905	T	C
IV	gk453754	0	2026052	G	A
IV	gk402301	0	2026073	A	G
IV	gk604988	0	2026081	T	C
IV	gk723561	0	2026275	A	G
IV	gk891143	0	2026333	T	C
IV	gk398706	0	2027374	T	C
IV	gk563031	0	2027489	T	C
IV	gk195321	0	2027837	C	A
IV	gk558223	0	2028111	T	C
IV	gk195322	0	2028198	A	G
IV	gk518909	0	2028273	T	C
IV	gk195323	0	2029087	T	C
IV	gk195324	0	2029131	A	G
IV	gk660978	0	2029199	A	G
IV	gk776016	0	2029231	T	C
IV	gk403521	0	2029259	T	C
IV	gk714811	0	2029391	T	C
IV	gk490494	0	2029415	T	C
IV	gk634738	0	2029749	T	C
IV	gk195325	0	2029813	G	A
IV	gk195326	0	2029827	A	G
IV	gk676928	0	2029951	C	T
IV	gk613096	0	2031839	T	C
IV	gk529193	0	2032038	T	G
IV	gk195327	0	2032172	A	G
IV	gk812166	0	2032247	T	C
IV	gk583730	0	2032623	T	C
IV	gk871500	0	2032790	A	G
IV	gk851111	0	2032798	T	C
IV	gk954746	0	2033217	T	C
IV	gk195328	0	2033233	A	G
IV	gk936165	0	2033239	A	G
IV	gk446096	0	2033345	A	G
IV	gk734870	0	2033448	T	C
IV	gk195329	0	2033656	A	G
IV	gk522328	0	2033725	T	C
IV	gk356402	0	2033858	T	C
IV	gk195330	0	2033897	T	C
IV	gk195331	0	2033906	T	C
IV	gk409024	0	2033913	C	T
IV	gk794732	0	2034044	T	A
IV	gk660979	0	2034196	A	G
IV	gk524339	0	2034409	A	G
IV	gk349050	0	2034491	T	C
IV	gk894653	0	2034645	T	C
IV	gk789047	0	2034668	A	G
IV	gk348740	0	2034670	A	G
IV	gk195333	0	2034954	A	G
IV	gk195334	0	2035223	T	C
IV	gk907080	0	2035291	C	A
IV	gk864908	0	2035316	T	C
IV	gk606367	0	2035532	C	T
IV	gk334639	0	2035589	A	T
IV	gk854896	0	2035684	T	C
IV	gk467638	0	2035756	T	C
IV	gk556257	0	2035828	A	G
IV	gk332146	0	2035908	T	C
IV	gk661836	0	2035927	A	G
IV	gk358706	0	2036135	T	C
IV	gk715282	0	2036302	A	G
IV	gk195335	0	2036360	A	G
IV	gk756111	0	2036422	C	T
IV	gk586516	0	2036598	G	T
IV	gk673412	0	2036728	T	C
IV	gk195336	0	2036848	T	C
IV	gk513209	0	2036914	T	C
IV	gk532826	0	2037304	A	G
IV	gk808117	0	2037506	T	C
IV	gk195337	0	2037554	A	G
IV	gk337085	0	2037589	T	A
IV	gk493165	0	2037597	T	C
IV	gk530676	0	2037673	T	C
IV	gk534184	0	2037781	T	C
IV	gk604989	0	2037799	A	G
IV	gk701818	0	2037850	A	G
IV	gk195338	0	2037867	A	G
IV	gk195339	0	2037940	A	G
IV	gk334235	0	2037954	T	C
IV	gk486739	0	2037960	A	G
IV	gk445447	0	2037997	A	G
IV	gk195340	0	2038017	T	C
IV	gk611700	0	2038030	T	C
IV	gk533412	0	2038033	T	C
IV	gk410560	0	2038278	A	G
IV	gk521078	0	2038405	T	C
IV	gk457675	0	2038458	A	G
IV	gk195341	0	2038547	A	G
IV	gk682207	0	2038612	T	C
IV	gk195342	0	2038943	A	G
IV	gk393103	0	2039018	A	G
IV	gk468260	0	2039316	T	C
IV	gk698130	0	2039456	A	G
IV	gk703358	0	2039474	T	C
IV	gk517390	0	2039577	A	G
IV	gk195343	0	2039636	A	G
IV	gk809140	0	2039816	T	A
IV	gk398967	0	2040273	A	G
IV	gk462850	0	2040358	A	G
IV	gk195344	0	2040390	A	G
IV	gk396872	0	2040534	T	C
IV	gk576157	0	2040803	G	T
IV	gk532175	0	2040993	A	G
IV	gk962429	0	2041059	GAAAT	GTTGTTGTTGTTGCATTTTCTATATATTTTATTACCCTATTC
IV	gk551078	0	2041216	A	G
IV	gk397932	0	2041462	T	C
IV	gk533413	0	2041667	T	C
IV	gk397652	0	2041766	T	C
IV	gk195345	0	2041799	A	G
IV	gk551079	0	2041811	A	G
IV	gk769936	0	2041841	T	A
IV	gk411289	0	2042016	T	C
IV	gk195346	0	2042018	A	G
IV	gk372475	0	2042063	T	C
IV	gk394936	0	2042449	A	G
IV	gk686227	0	2042789	T	C
IV	gk893277	0	2042870	A	C
IV	gk763245	0	2043311	A	T
IV	gk195347	0	2043417	T	C
IV	gk628290	0	2043608	A	G
IV	gk771023	0	2043610	A	G
IV	gk195348	0	2043656	T	C
IV	gk917031	0	2043684	T	C
IV	gk195349	0	2043732	A	G
IV	gk654408	0	2043777	A	G
IV	gk438225	0	2043879	T	C
IV	gk726815	0	2043883	T	C
IV	gk646204	0	2043899	A	G
IV	gk879157	0	2044043	T	C
IV	gk827429	0	2044134	T	C
IV	gk422649	0	2044140	A	G
IV	gk195350	0	2044257	T	C
IV	gk195351	0	2044319	T	C
IV	gk377736	0	2044410	T	C
IV	gk522329	0	2044573	T	C
IV	gk518207	0	2044661	A	G
IV	gk195352	0	2044834	A	G
IV	gk667166	0	2044930	T	C
IV	gk474216	0	2044990	T	C
IV	gk195353	0	2045096	T	C
IV	gk643821	0	2045137	T	A
IV	gk596027	0	2045442	A	G
IV	gk195354	0	2045468	T	C
IV	gk381508	0	2045696	T	C
IV	gk734257	0	2045744	A	G
IV	gk195355	0	2045975	T	C
IV	gk717439	0	2046027	T	C
IV	gk800709	0	2046046	T	C
IV	gk440522	0	2046055	T	C
IV	gk745843	0	2046125	A	G
IV	gk366372	0	2046160	A	G
IV	gk672487	0	2046565	T	C
IV	gk659231	0	2046998	T	C
IV	gk707128	0	2047061	A	G
IV	gk195357	0	2047111	A	C
IV	gk945607	0	2047165	GC	G
IV	gk534707	0	2047168	T	C
IV	gk530677	0	2047192	A	G
IV	gk195358	0	2047307	A	G
IV	gk797052	0	2047320	T	A
IV	gk534708	0	2047560	A	T
IV	gk659885	0	2047697	T	C
IV	gk568372	0	2047862	C	T
IV	gk945608	0	2047898	G	GA
IV	gk368111	0	2047977	T	C
IV	gk518208	0	2048043	A	G
IV	gk707129	0	2048085	A	G
IV	gk527742	0	2048255	C	T
IV	gk195359	0	2048385	T	C
IV	gk195360	0	2048399	A	G
IV	gk455975	0	2048463	T	C
IV	gk581336	0	2048584	T	C
IV	gk574513	0	2048660	T	A
IV	gk338842	0	2048838	A	G
IV	gk646743	0	2048881	A	G
IV	gk359709	0	2048913	T	C
IV	gk195361	0	2048947	A	G
IV	gk583731	0	2048965	T	C
IV	gk933789	0	2049032	A	G
IV	gk908597	0	2049053	T	C
IV	gk766678	0	2049129	A	G
IV	gk911800	0	2049213	T	C
IV	gk730176	0	2049259	A	T
IV	gk195362	0	2049351	T	C
IV	gk480957	0	2049457	A	T
IV	gk376130	0	2049602	T	C
IV	gk476139	0	2049759	T	A
IV	gk195363	0	2049855	T	C
IV	gk338448	0	2049933	T	C
IV	gk728577	0	2050005	T	C
IV	gk660456	0	2050163	T	A
IV	gk340559	0	2050213	T	C
IV	gk195364	0	2050302	A	G
IV	gk689701	0	2050321	A	G
IV	gk195365	0	2050438	T	C
IV	gk195366	0	2050535	C	T
IV	gk195367	0	2050583	T	C
IV	gk832854	0	2050620	A	G
IV	gk680563	0	2050790	A	G
IV	gk489658	0	2050807	A	G
IV	gk195369	0	2050863	A	C
IV	gk439896	0	2051062	A	T
IV	gk764840	0	2051200	A	G
IV	gk195371	0	2051215	T	A
IV	gk554204	0	2051247	G	T
IV	gk427019	0	2051303	A	G
IV	gk195372	0	2051319	A	G
IV	gk195373	0	2051380	T	C
IV	gk646205	0	2051557	A	G
IV	gk859161	0	2051595	T	C
IV	gk195374	0	2051780	A	G
IV	gk876117	0	2051878	G	A
IV	gk637369	0	2051942	T	C
IV	gk195375	0	2052243	T	C
IV	gk760662	0	2052678	G	A
IV	gk551080	0	2052681	A	G
IV	gk821714	0	2052756	A	G
IV	gk195376	0	2052773	T	C
IV	gk617296	0	2052789	A	G
IV	gk664227	0	2053025	T	C
IV	gk724384	0	2053083	T	C
IV	gk195377	0	2053194	A	G
IV	gk711210	0	2053335	T	C
IV	gk938024	0	2053454	T	C
IV	gk760663	0	2053608	A	G
IV	gk465290	0	2053681	A	G
IV	gk679131	0	2053706	A	G
IV	gk652586	0	2053900	A	G
IV	gk359040	0	2053930	T	C
IV	gk359041	0	2053942	A	C
IV	gk792420	0	2053948	T	A
IV	gk933129	0	2054003	T	C
IV	gk886305	0	2054100	A	G
IV	gk803138	0	2054130	T	C
IV	gk348479	0	2054353	T	C
IV	gk365700	0	2054380	A	G
IV	gk701819	0	2054698	A	G
IV	gk758650	0	2054729	T	C
IV	gk419528	0	2054790	G	T
IV	gk363560	0	2054825	T	A
IV	gk363561	0	2055106	T	C
IV	gk945609	0	2055206	AC	A
IV	gk616164	0	2055320	T	C
IV	gk760664	0	2055347	T	A
IV	gk195378	0	2055475	A	G
IV	gk359042	0	2055520	T	C
IV	gk195379	0	2055527	T	C
IV	gk359043	0	2055549	T	A
IV	gk195380	0	2055590	A	G
IV	gk349853	0	2055737	T	C
IV	gk447822	0	2055985	T	C
IV	gk665016	0	2056113	A	G
IV	gk656818	0	2056166	A	G
IV	gk195381	0	2056375	A	G
IV	gk792421	0	2056446	T	C
IV	gk195382	0	2056449	A	G
IV	gk413008	0	2056677	A	G
IV	gk334236	0	2056681	T	C
IV	gk195383	0	2056691	T	C
IV	gk195384	0	2056784	C	T
IV	gk945610	0	2056798	G	GT
IV	gk903629	0	2056844	A	T
IV	gk437305	0	2056930	A	T
IV	gk320822	0	2057438	T	C
IV	gk858020	0	2057485	A	T
IV	gk327028	0	2057675	A	G
IV	gk325694	0	2057751	T	C
IV	gk613792	0	2057957	T	A
IV	gk397933	0	2058200	T	C
IV	gk863378	0	2058547	A	G
IV	gk591688	0	2058598	T	C
IV	gk542441	0	2058683	T	C
IV	gk195385	0	2058730	T	A
IV	gk834450	0	2058734	A	G
IV	gk195386	0	2059043	A	G
IV	gk552803	0	2059109	T	C
IV	gk938025	0	2059129	A	G
IV	gk195387	0	2059347	A	G
IV	gk450380	0	2059564	T	C
IV	gk195388	0	2059565	T	C
IV	gk787249	0	2059775	A	G
IV	gk497155	0	2059908	A	G
IV	gk195389	0	2059998	T	C
IV	gk471281	0	2060017	T	C
IV	gk195390	0	2060132	T	C
IV	gk889421	0	2060253	T	C
IV	gk195391	0	2060378	T	C
IV	gk359044	0	2060430	T	C
IV	gk493690	0	2060528	G	A
IV	gk195392	0	2060719	A	G
IV	gk195393	0	2060789	A	G
IV	gk461410	0	2060931	A	G
IV	gk359045	0	2060934	T	A
IV	gk885412	0	2060985	A	G
IV	gk497612	0	2061106	T	C
IV	gk958939	0	2061123	A	T
IV	gk680564	0	2061161	A	G
IV	gk957177	0	2061415	T	C
IV	gk764497	0	2061561	T	C
IV	gk195394	0	2061617	T	C
IV	gk195395	0	2061673	C	T
IV	gk600629	0	2061719	T	C
IV	gk398707	0	2061743	T	C
IV	gk356403	0	2061812	T	C
IV	gk620587	0	2062061	T	C
IV	gk195396	0	2062089	T	C
IV	gk195397	0	2062150	A	G
IV	gk730878	0	2062259	A	G
IV	gk945611	0	2062565	G	GAT
IV	gk492093	0	2062845	A	G
IV	gk195398	0	2062958	A	G
IV	gk195399	0	2063037	A	T
IV	gk496577	0	2063134	T	A
IV	gk195400	0	2063143	T	C
IV	gk699396	0	2063370	C	A
IV	gk457676	0	2063389	A	G
IV	gk374170	0	2063574	T	C
IV	gk958313	0	2063721	A	G
IV	gk195401	0	2063880	A	G
IV	gk532176	0	2063933	A	G
IV	gk628941	0	2064041	T	C
IV	gk885914	0	2064084	T	C
IV	gk956645	0	2064086	T	C
IV	gk616720	0	2064367	A	G
IV	gk471282	0	2064466	A	G
IV	gk544484	0	2064491	A	T
IV	gk195402	0	2064503	T	C
IV	gk688109	0	2064743	A	T
IV	gk793002	0	2064830	A	G
IV	gk195403	0	2064926	T	C
IV	gk351090	0	2064995	T	C
IV	gk195404	0	2065000	A	G
IV	gk195405	0	2065118	T	C
IV	gk551081	0	2065160	A	G
IV	gk801938	0	2065315	T	A
IV	gk195406	0	2065387	T	C
IV	gk835088	0	2065750	A	G
IV	gk352503	0	2065806	T	C
IV	gk401667	0	2065910	A	G
IV	gk471795	0	2065981	T	C
IV	gk195407	0	2066013	T	C
IV	gk195408	0	2066118	T	C
IV	gk837569	0	2066332	G	A
IV	gk691290	0	2066370	A	T
IV	gk691291	0	2066372	G	T
IV	gk195409	0	2066441	T	C
IV	gk195410	0	2066487	T	C
IV	gk739053	0	2066622	A	G
IV	gk726816	0	2066717	T	C
IV	gk430494	0	2066754	T	A
IV	gk195411	0	2066771	A	G
IV	gk395897	0	2066817	A	G
IV	gk457677	0	2066841	C	A
IV	gk195412	0	2067136	T	C
IV	gk195413	0	2067164	A	G
IV	gk331375	0	2067200	T	C
IV	gk526815	0	2067210	A	G
IV	gk539486	0	2067243	A	G
IV	gk701251	0	2067251	A	G
IV	gk195414	0	2067281	A	G
IV	gk195415	0	2067503	A	G
IV	gk195416	0	2067624	A	G
IV	gk729549	0	2067629	A	G
IV	gk899958	0	2067697	A	G
IV	gk195417	0	2067698	T	C
IV	gk405125	0	2067872	A	G
IV	gk493691	0	2068527	T	C
IV	gk932583	0	2068621	A	G
IV	gk350774	0	2068664	A	G
IV	gk195418	0	2068706	T	C
IV	gk920837	0	2068736	A	G
IV	gk780849	0	2068786	T	C
IV	gk195419	0	2068894	T	C
IV	gk636799	0	2068926	A	G
IV	gk846134	0	2068952	A	G
IV	gk195420	0	2069047	A	G
IV	gk599841	0	2069075	T	A
IV	gk846135	0	2069196	G	C
IV	gk850576	0	2069202	G	T
IV	gk515415	0	2069216	T	C
IV	gk383990	0	2069260	A	G
IV	gk411681	0	2069515	A	G
IV	gk889034	0	2069579	A	G
IV	gk426035	0	2069684	C	T
IV	gk358707	0	2070060	T	C
IV	gk955860	0	2070341	A	T
IV	gk945612	0	2070461	C	CACTTTTCCTCGTCCCTCGTGAGGG
IV	gk713248	0	2070797	A	G
IV	gk474217	0	2071167	T	C
IV	gk195421	0	2071190	A	G
IV	gk429704	0	2071258	C	T
IV	gk508998	0	2071434	T	C
IV	gk386880	0	2071475	A	G
IV	gk420015	0	2071507	T	C
IV	gk195422	0	2071522	T	C
IV	gk490948	0	2071579	T	C
IV	gk771945	0	2071612	A	G
IV	gk195423	0	2071619	A	G
IV	gk829487	0	2072126	T	C
IV	gk564649	0	2072210	T	C
IV	gk830260	0	2072267	A	G
IV	gk559668	0	2072468	A	G
IV	gk195424	0	2072543	A	G
IV	gk505476	0	2072586	A	G
IV	gk322307	0	2072597	A	G
IV	gk195425	0	2072792	A	G
IV	gk564650	0	2072861	T	C
IV	gk739054	0	2072902	A	G
IV	gk595107	0	2072919	A	G
IV	gk195426	0	2072928	G	T
IV	gk195427	0	2073317	G	A
IV	gk494171	0	2073549	A	G
IV	gk195428	0	2073628	T	A
IV	gk195429	0	2073643	A	G
IV	gk195430	0	2073644	T	C
IV	gk507431	0	2073867	T	C
IV	gk195431	0	2074342	A	G
IV	gk945613	0	2074461	A	AT
IV	gk843904	0	2074578	A	C
IV	gk945614	0	2074621	C	CA
IV	gk368866	0	2074662	A	G
IV	gk600630	0	2074680	T	C
IV	gk195432	0	2074977	A	G
IV	gk588880	0	2075034	T	C
IV	gk195433	0	2075218	T	C
IV	gk664228	0	2075368	T	C
IV	gk195434	0	2075629	A	G
IV	gk684865	0	2075831	T	C
IV	gk926479	0	2075832	T	C
IV	gk852941	0	2075833	T	C
IV	gk725947	0	2075899	A	G
IV	gk195435	0	2075929	T	C
IV	gk573326	0	2076030	G	T
IV	gk195436	0	2076612	A	G
IV	gk628291	0	2077109	A	G
IV	gk593882	0	2077193	A	G
IV	gk583002	0	2077215	T	A
IV	gk827917	0	2077372	T	C
IV	gk586051	0	2077380	A	G
IV	gk364911	0	2077487	A	G
IV	gk945616	0	2077918	C	CA
IV	gk399759	0	2077967	T	C
IV	gk195437	0	2078093	T	C
IV	gk793790	0	2078306	A	G
IV	gk760105	0	2078455	T	A
IV	gk195438	0	2078470	T	C
IV	gk945617	0	2078732	A	AC
IV	gk538883	0	2078735	G	T
IV	gk945618	0	2079262	CT	C
IV	gk332985	0	2079342	T	C
IV	gk654868	0	2079344	T	C
IV	gk195439	0	2079504	T	C
IV	gk830261	0	2079540	T	A
IV	gk195440	0	2080315	A	G
IV	gk861078	0	2080354	T	C
IV	gk870361	0	2080443	C	T
IV	gk195441	0	2080461	A	G
IV	gk685594	0	2080516	T	A
IV	gk680565	0	2080554	A	G
IV	gk195442	0	2080599	A	G
IV	gk734258	0	2080801	A	G
IV	gk195443	0	2080891	T	C
IV	gk639839	0	2080940	T	C
IV	gk936166	0	2081041	A	G
IV	gk195444	0	2081084	T	C
IV	gk717440	0	2081164	T	C
IV	gk335989	0	2081400	G	T
IV	gk825848	0	2081472	T	C
IV	gk490495	0	2081565	T	C
IV	gk195445	0	2081576	T	C
IV	gk397653	0	2081720	T	C
IV	gk552093	0	2081795	A	G
IV	gk740147	0	2081888	T	C
IV	gk528795	0	2081898	A	G
IV	gk600631	0	2082013	T	C
IV	gk449688	0	2082050	T	C
IV	gk367203	0	2082277	A	G
IV	gk195446	0	2082463	T	C
IV	gk195447	0	2082510	T	C
IV	gk530214	0	2082571	C	A
IV	gk550150	0	2082676	T	C
IV	gk935129	0	2082679	T	C
IV	gk684457	0	2082766	T	C
IV	gk743544	0	2082954	T	A
IV	gk394389	0	2083113	A	G
IV	gk706493	0	2083209	A	G
IV	gk932584	0	2083240	A	G
IV	gk505477	0	2083243	T	A
IV	gk720557	0	2083539	T	C
IV	gk670376	0	2083541	A	C
IV	gk553250	0	2083711	A	G
IV	gk785417	0	2083970	T	C
IV	gk521079	0	2084158	T	C
IV	gk628942	0	2084285	T	C
IV	gk195448	0	2084372	A	T
IV	gk195449	0	2084376	T	C
IV	gk687135	0	2084395	T	C
IV	gk737831	0	2084397	A	G
IV	gk195450	0	2084419	T	C
IV	gk956148	0	2084420	T	A
IV	gk547508	0	2084428	G	A
IV	gk919177	0	2084617	A	G
IV	gk417903	0	2084650	T	C
IV	gk732326	0	2084819	G	A
IV	gk379331	0	2084832	T	C
IV	gk715283	0	2085071	T	C
IV	gk922340	0	2085225	T	C
IV	gk953047	0	2085234	T	C
IV	gk568373	0	2085286	C	T
IV	gk763897	0	2085453	A	G
IV	gk195452	0	2085479	A	T
IV	gk931610	0	2085492	T	C
IV	gk408133	0	2085553	C	T
IV	gk922341	0	2085569	A	G
IV	gk536308	0	2085874	A	G
IV	gk707130	0	2085880	A	G
IV	gk195453	0	2086081	T	C
IV	gk744760	0	2086354	A	G
IV	gk771024	0	2086418	A	G
IV	gk464771	0	2086460	T	C
IV	gk422455	0	2086554	T	C
IV	gk786704	0	2086721	A	G
IV	gk606368	0	2086983	A	G
IV	gk858613	0	2087037	T	C
IV	gk780046	0	2087040	G	A
IV	gk610970	0	2087113	T	C
IV	gk582374	0	2087160	T	C
IV	gk607095	0	2087173	T	C
IV	gk195454	0	2087345	A	G
IV	gk546611	0	2087437	A	G
IV	gk195455	0	2087527	A	G
IV	gk195456	0	2087613	A	G
IV	gk515416	0	2087709	T	C
IV	gk593883	0	2087766	A	G
IV	gk195457	0	2087829	T	C
IV	gk809782	0	2087907	A	G
IV	gk195458	0	2087955	A	G
IV	gk579450	0	2088024	T	C
IV	gk495967	0	2088065	A	G
IV	gk195459	0	2088163	G	A
IV	gk546090	0	2088250	A	G
IV	gk691292	0	2088358	T	C
IV	gk351091	0	2088466	A	T
IV	gk195460	0	2088555	T	C
IV	gk349051	0	2088690	T	C
IV	gk195461	0	2088835	G	A
IV	gk571944	0	2088902	A	G
IV	gk652587	0	2088950	T	A
IV	gk740148	0	2089103	T	C
IV	gk532177	0	2089215	A	G
IV	gk743545	0	2089266	T	A
IV	gk923112	0	2089301	A	G
IV	gk553873	0	2089324	A	G
IV	gk740149	0	2089429	T	C
IV	gk195462	0	2089464	A	G
IV	gk762052	0	2089724	A	G
IV	gk195463	0	2089751	T	C
IV	gk671254	0	2089767	T	C
IV	gk195464	0	2089982	G	A
IV	gk955066	0	2090215	T	C
IV	gk829488	0	2090218	T	C
IV	gk195465	0	2090522	A	G
IV	gk945619	0	2090575	AT	A
IV	gk719095	0	2090814	G	A
IV	gk195466	0	2090942	C	T
IV	gk551711	0	2090987	A	G
IV	gk195467	0	2091020	T	C
IV	gk195468	0	2091160	T	C
IV	gk814065	0	2091166	A	G
IV	gk420527	0	2091268	T	C
IV	gk538884	0	2091593	T	C
IV	gk195469	0	2091618	T	C
IV	gk648653	0	2091635	T	C
IV	gk379632	0	2091945	A	G
IV	gk787250	0	2091965	G	T
IV	gk586938	0	2092070	A	G
IV	gk195470	0	2092114	A	G
IV	gk586939	0	2092330	A	C
IV	gk195471	0	2092450	T	C
IV	gk895598	0	2092475	A	G
IV	gk739055	0	2092743	T	A
IV	gk195472	0	2093135	A	G
IV	gk945620	0	2093185	G	GT
IV	gk740150	0	2093324	T	C
IV	gk492094	0	2093565	A	G
IV	gk195473	0	2093651	T	C
IV	gk378052	0	2093702	T	C
IV	gk620147	0	2093851	A	G
IV	gk195474	0	2093855	T	C
IV	gk914208	0	2093864	A	G
IV	gk914209	0	2093953	T	C
IV	gk727346	0	2093988	T	C
IV	gk808653	0	2094044	T	C
IV	gk638271	0	2094170	T	C
IV	gk614374	0	2094451	T	C
IV	gk657354	0	2094617	C	A
IV	gk798111	0	2094888	T	C
IV	gk911219	0	2095009	T	C
IV	gk797053	0	2095033	A	G
IV	gk893278	0	2095257	A	G
IV	gk709910	0	2095354	T	A
IV	gk534185	0	2095498	T	C
IV	gk195475	0	2095507	A	G
IV	gk195476	0	2095547	A	G
IV	gk859162	0	2095580	T	C
IV	gk713249	0	2095591	A	G
IV	gk195477	0	2095764	T	C
IV	gk798112	0	2095801	C	A
IV	gk195478	0	2095955	T	C
IV	gk869738	0	2095978	A	G
IV	gk195479	0	2096002	A	G
IV	gk911220	0	2096051	T	C
IV	gk630645	0	2096132	T	C
IV	gk934333	0	2096184	T	A
IV	gk195480	0	2096532	T	C
IV	gk497613	0	2096665	T	C
IV	gk370301	0	2096686	A	G
IV	gk195481	0	2096695	T	C
IV	gk660980	0	2096812	A	G
IV	gk386881	0	2096896	A	G
IV	gk195482	0	2096975	A	G
IV	gk386161	0	2097121	T	C
IV	gk195483	0	2097164	T	C
IV	gk920310	0	2098415	G	A
IV	gk469824	0	2098659	A	G
IV	gk642108	0	2098689	A	G
IV	gk195484	0	2098952	A	G
IV	gk195486	0	2099665	A	G
IV	gk195487	0	2099850	A	G
IV	gk912303	0	2100028	T	C
IV	gk717952	0	2100367	G	T
IV	gk343578	0	2100451	T	C
IV	gk714812	0	2100464	T	C
IV	gk596028	0	2100500	A	G
IV	gk195488	0	2100580	A	G
IV	gk891722	0	2100954	C	T
IV	gk380312	0	2100995	T	C
IV	gk338843	0	2101074	T	C
IV	gk195490	0	2101303	A	G
IV	gk881439	0	2101391	A	G
IV	gk351092	0	2101657	T	C
IV	gk601322	0	2101914	T	A
IV	gk195491	0	2102490	A	G
IV	gk937355	0	2102696	A	T
IV	gk719715	0	2102841	A	G
IV	gk605671	0	2103145	A	G
IV	gk945621	0	2103206	A	AT
IV	gk637370	0	2103472	T	C
IV	gk414525	0	2103728	A	T
IV	gk796038	0	2103958	T	C
IV	gk195492	0	2103971	A	G
IV	gk807061	0	2103972	A	G
IV	gk850065	0	2104052	G	A
IV	gk482041	0	2104380	A	G
IV	gk195493	0	2104536	A	T
IV	gk864466	0	2104594	A	G
IV	gk704468	0	2104605	G	A
IV	gk483028	0	2104673	T	C
IV	gk438884	0	2105008	T	A
IV	gk438885	0	2105023	C	T
IV	gk625279	0	2105128	A	G
IV	gk710491	0	2105307	A	G
IV	gk195494	0	2105560	G	T
IV	gk382334	0	2105610	A	T
IV	gk634739	0	2105661	T	C
IV	gk195495	0	2105663	T	C
IV	gk195496	0	2105752	A	G
IV	gk195497	0	2105761	T	C
IV	gk195498	0	2105822	C	T
IV	gk195499	0	2105957	T	C
IV	gk734259	0	2106120	A	G
IV	gk195500	0	2106186	A	G
IV	gk195501	0	2106211	T	C
IV	gk549212	0	2106273	A	G
IV	gk913628	0	2106343	A	G
IV	gk195502	0	2106482	A	G
IV	gk195503	0	2106492	T	C
IV	gk516867	0	2106539	T	C
IV	gk868955	0	2106628	G	A
IV	gk464772	0	2106785	T	C
IV	gk543786	0	2107506	T	C
IV	gk195504	0	2107636	A	G
IV	gk195505	0	2107671	T	C
IV	gk633383	0	2107855	T	C
IV	gk520477	0	2107882	T	C
IV	gk374490	0	2108169	T	C
IV	gk903121	0	2108196	T	C
IV	gk564070	0	2108226	A	G
IV	gk488179	0	2108231	A	T
IV	gk930959	0	2108336	T	C
IV	gk326770	0	2108476	T	C
IV	gk518209	0	2108552	A	G
IV	gk711211	0	2108609	T	C
IV	gk838191	0	2108852	T	C
IV	gk400712	0	2108921	A	G
IV	gk495968	0	2109061	A	G
IV	gk408395	0	2109062	A	G
IV	gk504268	0	2109427	T	C
IV	gk326771	0	2109433	G	A
IV	gk489222	0	2109760	T	A
IV	gk348127	0	2109787	T	C
IV	gk863959	0	2109848	A	G
IV	gk689702	0	2109923	T	C
IV	gk195506	0	2110165	A	G
IV	gk195507	0	2110171	T	C
IV	gk937356	0	2110219	T	C
IV	gk474709	0	2110284	A	G
IV	gk349692	0	2110348	T	C
IV	gk814855	0	2110448	T	C
IV	gk195508	0	2110449	A	G
IV	gk636800	0	2110472	A	G
IV	gk792422	0	2110476	C	T
IV	gk553874	0	2110490	T	C
IV	gk885413	0	2110526	A	G
IV	gk945622	0	2110561	G	GA
IV	gk843428	0	2110628	C	T
IV	gk532178	0	2110858	A	G
IV	gk195509	0	2111175	A	T
IV	gk727347	0	2111290	T	C
IV	gk882918	0	2111416	A	G
IV	gk882919	0	2111645	T	C
IV	gk543787	0	2111956	T	C
IV	gk715284	0	2111990	T	C
IV	gk656819	0	2112350	A	G
IV	gk556666	0	2112372	A	G
IV	gk195510	0	2112409	T	G
IV	gk362768	0	2112433	A	G
IV	gk409409	0	2112656	C	T
IV	gk369471	0	2112662	T	C
IV	gk870907	0	2112775	C	T
IV	gk195511	0	2112986	A	T
IV	gk195512	0	2113165	T	C
IV	gk653225	0	2113360	A	G
IV	gk564651	0	2113754	T	C
IV	gk880242	0	2113872	T	C
IV	gk829489	0	2113973	T	C
IV	gk820097	0	2114074	T	C
IV	gk715872	0	2114197	T	C
IV	gk542442	0	2114320	T	C
IV	gk518210	0	2114418	A	G
IV	gk581337	0	2114537	T	C
IV	gk768616	0	2114686	A	G
IV	gk656820	0	2114697	G	A
IV	gk445123	0	2114700	C	T
IV	gk600632	0	2114955	T	C
IV	gk195513	0	2115120	A	G
IV	gk868457	0	2115206	T	C
IV	gk389057	0	2115321	T	C
IV	gk558858	0	2115511	A	G
IV	gk195514	0	2115624	A	G
IV	gk868458	0	2115728	A	T
IV	gk730177	0	2115776	A	T
IV	gk911801	0	2115901	T	C
IV	gk195515	0	2115948	T	C
IV	gk195516	0	2116059	T	C
IV	gk530678	0	2116224	A	G
IV	gk195517	0	2116325	T	C
IV	gk565217	0	2116328	A	G
IV	gk872526	0	2116427	A	G
IV	gk195518	0	2116648	T	A
IV	gk375873	0	2116876	T	C
IV	gk778066	0	2117240	A	C
IV	gk778067	0	2117241	T	C
IV	gk195519	0	2117578	T	A
IV	gk824326	0	2117591	T	C
IV	gk798618	0	2118148	A	G
IV	gk894070	0	2118285	A	G
IV	gk195521	0	2118848	T	C
IV	gk734260	0	2118909	A	G
IV	gk744083	0	2119329	A	G
IV	gk592177	0	2119566	T	C
IV	gk433081	0	2120038	G	T
IV	gk195522	0	2120142	T	C
IV	gk894071	0	2120482	A	G
IV	gk945623	0	2120528	A	AT
IV	gk598474	0	2120774	A	G
IV	gk959477	0	2120784	G	A
IV	gk588041	0	2120786	T	C
IV	gk195523	0	2121221	A	G
IV	gk627589	0	2121281	C	T
IV	gk195524	0	2121396	T	C
IV	gk698131	0	2121408	A	G
IV	gk715285	0	2121443	T	C
IV	gk812167	0	2121504	A	T
IV	gk195525	0	2122026	T	C
IV	gk640473	0	2122081	T	C
IV	gk531597	0	2122188	T	C
IV	gk843429	0	2122203	A	G
IV	gk386882	0	2122236	A	G
IV	gk684458	0	2122315	T	C
IV	gk903122	0	2122334	T	C
IV	gk542443	0	2122606	T	C
IV	gk945624	0	2122694	G	GT
IV	gk945625	0	2122711	AT	A
IV	gk195526	0	2122791	A	T
IV	gk423241	0	2122804	T	C
IV	gk195527	0	2123267	A	C
IV	gk195528	0	2123349	A	G
IV	gk480958	0	2123443	T	A
IV	gk858614	0	2123567	G	A
IV	gk518211	0	2123570	A	G
IV	gk195529	0	2123660	G	T
IV	gk626630	0	2123694	A	G
IV	gk410275	0	2123781	T	C
IV	gk555164	0	2123797	A	G
IV	gk485124	0	2123803	A	C
IV	gk195530	0	2123832	T	C
IV	gk630252	0	2124137	A	T
IV	gk807062	0	2124606	A	G
IV	gk716370	0	2124840	T	A
IV	gk688535	0	2125034	T	C
IV	gk922342	0	2125055	T	C
IV	gk906197	0	2125117	T	C
IV	gk855901	0	2125240	A	G
IV	gk807535	0	2125270	A	G
IV	gk797054	0	2125337	A	G
IV	gk362326	0	2125346	T	C
IV	gk551082	0	2125419	A	G
IV	gk324449	0	2125548	T	C
IV	gk346139	0	2125591	A	G
IV	gk767595	0	2125599	A	G
IV	gk342988	0	2125607	T	C
IV	gk195531	0	2125643	A	G
IV	gk900548	0	2125713	T	C
IV	gk958314	0	2125789	T	C
IV	gk683164	0	2125931	A	G
IV	gk761539	0	2126017	T	C
IV	gk684459	0	2126030	T	C
IV	gk696297	0	2126182	T	C
IV	gk893279	0	2126336	G	T
IV	gk659232	0	2126382	T	C
IV	gk195532	0	2126850	T	C
IV	gk195533	0	2126910	A	T
IV	gk808654	0	2126942	C	A
IV	gk859547	0	2126989	C	T
IV	gk423242	0	2126997	T	C
IV	gk830877	0	2127010	A	G
IV	gk195534	0	2127062	T	C
IV	gk453755	0	2127212	A	G
IV	gk195535	0	2127364	T	C
IV	gk195536	0	2127565	T	C
IV	gk356404	0	2127594	T	C
IV	gk655342	0	2127602	T	C
IV	gk784205	0	2127612	T	C
IV	gk195537	0	2127735	T	C
IV	gk591021	0	2127898	A	G
IV	gk195538	0	2128120	A	G
IV	gk770240	0	2128322	T	C
IV	gk861628	0	2128456	T	C
IV	gk195539	0	2128512	T	C
IV	gk564652	0	2128711	T	C
IV	gk812168	0	2128798	T	C
IV	gk928412	0	2128821	T	C
IV	gk697071	0	2128909	T	C
IV	gk676929	0	2128948	A	G
IV	gk724385	0	2129014	T	C
IV	gk393104	0	2129394	A	G
IV	gk945626	0	2129450	C	CAT
IV	gk828515	0	2129989	T	C
IV	gk195540	0	2130257	T	C
IV	gk526816	0	2130286	A	G
IV	gk345407	0	2130506	T	A
IV	gk594399	0	2130756	A	G
IV	gk762053	0	2130825	A	G
IV	gk411682	0	2130942	A	G
IV	gk748925	0	2131212	A	G
IV	gk618376	0	2131226	A	G
IV	gk195541	0	2131578	T	C
IV	gk195542	0	2131618	A	T
IV	gk195543	0	2131847	A	G
IV	gk195544	0	2131925	G	A
IV	gk195545	0	2132090	G	A
IV	gk195546	0	2132099	T	C
IV	gk830262	0	2132124	A	G
IV	gk195547	0	2132188	T	C
IV	gk195548	0	2132205	A	G
IV	gk195549	0	2132240	A	G
IV	gk882559	0	2132395	T	C
IV	gk385497	0	2132488	A	G
IV	gk650383	0	2132497	T	C
IV	gk565715	0	2132514	T	C
IV	gk564653	0	2132605	T	C
IV	gk195550	0	2132628	A	G
IV	gk433255	0	2132662	A	G
IV	gk333280	0	2132859	A	G
IV	gk319571	0	2132878	A	G
IV	gk195551	0	2132899	G	T
IV	gk195552	0	2133041	T	C
IV	gk888225	0	2133058	A	G
IV	gk195553	0	2133139	A	G
IV	gk535613	0	2133152	A	G
IV	gk748131	0	2133160	T	C
IV	gk945627	0	2133253	C	CAA
IV	gk868956	0	2133260	T	A
IV	gk609757	0	2133306	T	C
IV	gk792423	0	2133420	T	C
IV	gk921376	0	2133509	T	C
IV	gk611701	0	2133621	T	C
IV	gk736602	0	2133640	A	T
IV	gk690874	0	2133680	T	C
IV	gk888226	0	2133914	A	G
IV	gk638272	0	2133947	T	C
IV	gk371210	0	2134023	T	C
IV	gk846136	0	2134169	A	G
IV	gk327556	0	2134345	T	C
IV	gk398298	0	2134391	T	C
IV	gk716946	0	2134473	T	C
IV	gk195554	0	2134507	G	T
IV	gk744761	0	2134543	A	G
IV	gk327557	0	2134624	T	C
IV	gk522330	0	2134853	T	C
IV	gk733713	0	2134981	A	G
IV	gk328423	0	2135003	T	C
IV	gk195555	0	2135080	A	G
IV	gk195556	0	2135289	A	G
IV	gk827430	0	2135295	T	C
IV	gk535614	0	2135627	T	C
IV	gk195557	0	2135755	A	G
IV	gk195558	0	2135764	A	G
IV	gk195559	0	2135814	G	A
IV	gk195560	0	2135857	T	C
IV	gk600633	0	2135939	A	G
IV	gk521080	0	2135951	T	C
IV	gk538151	0	2136043	A	T
IV	gk706010	0	2136052	T	C
IV	gk782428	0	2136119	A	G
IV	gk405469	0	2136152	T	C
IV	gk906198	0	2136232	T	C
IV	gk634325	0	2136235	A	G
IV	gk631748	0	2136283	A	G
IV	gk441386	0	2136885	C	T
IV	gk515417	0	2136888	T	C
IV	gk462851	0	2137106	A	G
IV	gk195561	0	2137731	A	T
IV	gk195562	0	2137928	T	C
IV	gk195563	0	2138173	A	G
IV	gk470828	0	2138227	T	C
IV	gk893280	0	2138240	A	G
IV	gk959478	0	2138303	A	G
IV	gk815399	0	2138374	T	C
IV	gk195564	0	2138395	C	A
IV	gk581338	0	2138396	T	C
IV	gk485931	0	2138479	T	A
IV	gk461945	0	2138574	T	C
IV	gk488747	0	2138651	A	G
IV	gk195565	0	2138702	T	C
IV	gk195566	0	2138705	A	T
IV	gk609758	0	2138740	T	C
IV	gk850577	0	2138793	T	A
IV	gk764498	0	2138890	A	T
IV	gk535615	0	2139252	T	C
IV	gk762839	0	2139492	A	G
IV	gk768097	0	2139672	T	C
IV	gk409410	0	2139691	A	G
IV	gk545336	0	2139775	T	C
IV	gk358279	0	2139837	A	G
IV	gk958315	0	2139903	T	C
IV	gk318750	0	2140057	T	C
IV	gk694819	0	2140118	T	C
IV	gk580050	0	2140259	T	C
IV	gk741560	0	2140498	C	T
IV	gk195568	0	2140518	T	C
IV	gk793003	0	2140752	A	G
IV	gk375874	0	2140911	C	T
IV	gk649203	0	2141189	A	G
IV	gk791792	0	2141316	T	C
IV	gk634326	0	2141408	A	G
IV	gk335144	0	2141432	A	T
IV	gk891723	0	2141854	T	C
IV	gk759702	0	2141889	T	C
IV	gk549213	0	2141971	T	C
IV	gk195569	0	2142026	T	C
IV	gk882920	0	2142211	A	T
IV	gk663192	0	2142270	A	G
IV	gk654409	0	2142669	A	G
IV	gk452953	0	2142808	A	G
IV	gk540768	0	2143278	T	C
IV	gk648654	0	2143310	A	T
IV	gk956646	0	2143357	T	C
IV	gk522876	0	2143669	T	C
IV	gk660457	0	2143681	A	T
IV	gk639840	0	2143708	T	C
IV	gk335990	0	2143761	T	C
IV	gk472214	0	2143833	T	C
IV	gk843905	0	2143878	A	G
IV	gk800710	0	2144029	T	C
IV	gk928413	0	2144084	A	G
IV	gk480510	0	2144176	A	G
IV	gk316980	0	2144242	A	G
IV	gk870908	0	2144321	A	G
IV	gk376131	0	2144394	T	C
IV	gk478510	0	2144459	T	C
IV	gk913629	0	2144518	A	G
IV	gk571430	0	2145110	T	C
IV	gk655343	0	2145327	T	C
IV	gk682691	0	2145333	T	C
IV	gk440523	0	2145631	T	C
IV	gk902624	0	2145718	A	G
IV	gk550487	0	2145760	T	C
IV	gk195570	0	2145808	T	C
IV	gk195571	0	2146699	A	G
IV	gk871501	0	2147016	A	G
IV	gk937357	0	2147117	G	A
IV	gk428553	0	2147362	G	A
IV	gk596630	0	2147570	A	G
IV	gk195572	0	2147756	A	G
IV	gk960160	0	2147851	<DEL>	C
IV	gk713250	0	2147930	A	G
IV	gk195573	0	2148082	T	C
IV	gk885414	0	2148130	A	G
IV	gk400713	0	2148189	A	G
IV	gk195574	0	2148220	T	C
IV	gk195575	0	2148336	T	C
IV	gk780423	0	2148466	G	T
IV	gk195576	0	2148522	T	C
IV	gk195577	0	2148584	T	C
IV	gk536890	0	2148620	A	G
IV	gk464773	0	2148814	T	C
IV	gk571431	0	2148836	T	C
IV	gk658491	0	2149062	T	C
IV	gk643822	0	2149248	A	G
IV	gk700056	0	2149265	A	G
IV	gk195578	0	2149621	A	G
IV	gk362327	0	2149654	T	C
IV	gk315500	0	2149791	T	C
IV	gk617842	0	2149957	A	T
IV	gk659233	0	2150199	A	G
IV	gk666562	0	2150206	G	A
IV	gk945628	0	2150313	G	GT
IV	gk608597	0	2150322	T	A
IV	gk684460	0	2150365	T	C
IV	gk516345	0	2150510	A	T
IV	gk642109	0	2150725	G	A
IV	gk754399	0	2150761	T	C
IV	gk356405	0	2150917	T	C
IV	gk195579	0	2151029	A	T
IV	gk451469	0	2151095	A	G
IV	gk195580	0	2151101	A	T
IV	gk913630	0	2151317	A	G
IV	gk195581	0	2151321	T	C
IV	gk195582	0	2151340	T	C
IV	gk759183	0	2151364	T	C
IV	gk420016	0	2151380	G	A
IV	gk195583	0	2151388	G	A
IV	gk748926	0	2151572	A	G
IV	gk419529	0	2151770	A	G
IV	gk405291	0	2151831	T	A
IV	gk935130	0	2151935	T	C
IV	gk962187	0	2151967	GAATTGAAATCAAAG	GCATTGAATACAAAT
IV	gk492095	0	2151968	A	C
IV	gk195584	0	2151992	A	G
IV	gk499461	0	2152177	T	C
IV	gk934334	0	2152354	T	A
IV	gk934335	0	2152356	A	T
IV	gk477541	0	2152585	T	C
IV	gk499462	0	2152606	G	A
IV	gk465291	0	2152644	C	T
IV	gk408396	0	2152888	C	T
IV	gk373716	0	2152933	T	C
IV	gk512744	0	2152941	C	A
IV	gk819412	0	2153011	G	T
IV	gk534709	0	2153206	T	C
IV	gk709468	0	2153302	A	G
IV	gk750592	0	2153311	T	C
IV	gk916430	0	2153407	A	G
IV	gk621409	0	2153439	A	T
IV	gk937358	0	2153597	T	C
IV	gk195585	0	2153955	C	T
IV	gk734261	0	2153992	A	G
IV	gk635696	0	2154067	T	C
IV	gk838796	0	2154091	A	G
IV	gk534186	0	2154219	T	C
IV	gk195586	0	2154228	T	C
IV	gk730178	0	2154240	T	C
IV	gk448355	0	2154412	G	A
IV	gk195587	0	2154579	A	G
IV	gk450610	0	2154641	G	A
IV	gk553252	0	2154673	C	T
IV	gk465292	0	2154701	A	G
IV	gk195588	0	2154786	A	G
IV	gk730879	0	2154920	A	G
IV	gk737219	0	2154973	G	T
IV	gk367204	0	2154979	T	C
IV	gk709469	0	2155050	A	G
IV	gk730179	0	2155161	T	A
IV	gk351093	0	2155284	T	C
IV	gk778068	0	2155469	T	C
IV	gk195589	0	2155663	T	C
IV	gk434700	0	2155767	G	A
IV	gk374814	0	2155964	A	G
IV	gk830878	0	2155995	A	G
IV	gk195590	0	2156143	T	C
IV	gk195591	0	2156257	C	G
IV	gk504835	0	2156485	T	C
IV	gk363932	0	2156617	A	G
IV	gk195592	0	2156698	A	G
IV	gk844222	0	2156777	T	A
IV	gk195594	0	2157058	A	G
IV	gk610971	0	2157105	T	A
IV	gk195595	0	2157171	A	G
IV	gk475663	0	2157184	A	G
IV	gk746370	0	2157205	A	G
IV	gk812169	0	2157548	T	C
IV	gk898732	0	2157578	T	C
IV	gk714254	0	2157614	A	G
IV	gk195596	0	2157757	T	C
IV	gk436213	0	2157792	A	T
IV	gk195597	0	2157846	T	C
IV	gk804289	0	2157909	T	C
IV	gk898733	0	2157933	G	T
IV	gk928414	0	2157951	G	A
IV	gk701820	0	2157953	A	G
IV	gk804290	0	2157954	T	C
IV	gk710492	0	2158268	A	G
IV	gk892304	0	2158288	T	C
IV	gk195598	0	2158357	A	G
IV	gk663527	0	2158495	T	C
IV	gk524012	0	2158599	T	C
IV	gk368481	0	2158980	T	C
IV	gk195599	0	2159242	A	G
IV	gk399330	0	2159267	A	G
IV	gk378514	0	2159349	A	G
IV	gk195600	0	2159425	T	C
IV	gk335145	0	2159719	T	C
IV	gk195601	0	2159810	T	C
IV	gk317933	0	2160080	T	C
IV	gk837053	0	2160098	T	C
IV	gk195602	0	2160151	T	A
IV	gk195603	0	2160252	T	A
IV	gk893281	0	2160283	A	G
IV	gk492096	0	2160290	A	G
IV	gk634740	0	2160358	T	C
IV	gk370539	0	2160552	T	C
IV	gk526817	0	2160562	A	G
IV	gk474710	0	2160855	T	A
IV	gk554205	0	2161079	C	T
IV	gk364912	0	2161433	A	G
IV	gk932585	0	2161483	A	G
IV	gk524013	0	2161490	T	C
IV	gk919787	0	2161841	A	G
IV	gk945629	0	2161952	C	CT
IV	gk850066	0	2162122	T	C
IV	gk787251	0	2162478	T	A
IV	gk658492	0	2162518	T	C
IV	gk893282	0	2162729	A	G
IV	gk195604	0	2162731	T	C
IV	gk748927	0	2162856	T	C
IV	gk441148	0	2162951	T	C
IV	gk457678	0	2163200	A	G
IV	gk354353	0	2163273	T	C
IV	gk398968	0	2163315	A	G
IV	gk826442	0	2163339	A	G
IV	gk195605	0	2163369	A	G
IV	gk769118	0	2163394	T	C
IV	gk845536	0	2163399	A	G
IV	gk389813	0	2163440	A	G
IV	gk673928	0	2163581	A	G
IV	gk455379	0	2163710	A	G
IV	gk485594	0	2164062	A	T
IV	gk499915	0	2164120	A	G
IV	gk501074	0	2164215	T	C
IV	gk793004	0	2164416	A	G
IV	gk513210	0	2164532	T	C
IV	gk624744	0	2164541	A	C
IV	gk904511	0	2164883	G	A
IV	gk195606	0	2164948	A	G
IV	gk195607	0	2165333	C	T
IV	gk356406	0	2165589	G	T
IV	gk195608	0	2165661	A	G
IV	gk195609	0	2165746	T	C
IV	gk702879	0	2165747	T	C
IV	gk705341	0	2165760	A	G
IV	gk853622	0	2165804	G	A
IV	gk829490	0	2165905	T	C
IV	gk911221	0	2166018	T	C
IV	gk870362	0	2166200	A	G
IV	gk376641	0	2166216	A	G
IV	gk829491	0	2166764	T	C
IV	gk473155	0	2166946	A	G
IV	gk860053	0	2167086	T	C
IV	gk195610	0	2167106	G	T
IV	gk324641	0	2167443	A	T
IV	gk446389	0	2167449	G	T
IV	gk616165	0	2167695	T	C
IV	gk945630	0	2167730	T	TA
IV	gk319162	0	2167869	T	C
IV	gk702500	0	2168217	T	C
IV	gk353236	0	2168302	T	C
IV	gk195611	0	2168495	T	C
IV	gk855902	0	2168643	A	G
IV	gk583003	0	2168678	T	C
IV	gk654869	0	2168731	T	C
IV	gk195612	0	2168812	A	G
IV	gk914689	0	2168855	A	G
IV	gk522877	0	2168857	T	C
IV	gk195613	0	2169083	T	C
IV	gk195614	0	2169161	T	G
IV	gk709470	0	2169189	T	C
IV	gk761540	0	2169204	A	G
IV	gk195615	0	2169368	T	C
IV	gk403163	0	2169379	T	C
IV	gk861079	0	2169622	T	C
IV	gk531598	0	2169790	T	C
IV	gk480511	0	2169881	C	A
IV	gk195616	0	2169944	T	C
IV	gk317998	0	2170208	A	G
IV	gk426306	0	2170228	T	C
IV	gk195617	0	2170279	T	A
IV	gk780850	0	2170408	T	C
IV	gk195618	0	2170673	T	C
IV	gk793518	0	2170881	A	G
IV	gk330985	0	2170913	A	G
IV	gk885915	0	2171165	T	C
IV	gk662255	0	2171243	A	G
IV	gk646206	0	2171310	T	C
IV	gk618377	0	2171639	A	G
IV	gk195619	0	2171783	A	G
IV	gk961530	0	2171814	<DEL>	G
IV	gk776017	0	2171847	T	C
IV	gk195620	0	2171912	T	C
IV	gk195621	0	2172037	A	G
IV	gk468261	0	2172059	T	C
IV	gk195622	0	2172139	C	A
IV	gk652588	0	2172267	A	G
IV	gk623701	0	2172321	A	T
IV	gk195623	0	2172697	A	G
IV	gk789048	0	2172762	C	T
IV	gk789049	0	2172777	C	A
IV	gk441387	0	2172882	T	C
IV	gk680994	0	2173015	A	G
IV	gk322308	0	2173118	A	G
IV	gk507029	0	2173154	C	A
IV	gk945631	0	2173207	C	CT
IV	gk559669	0	2173491	A	G
IV	gk945633	0	2173677	A	AT
IV	gk958316	0	2173766	A	G
IV	gk898734	0	2173951	T	C
IV	gk329534	0	2174509	T	C
IV	gk195624	0	2174536	T	C
IV	gk195625	0	2174695	A	G
IV	gk695458	0	2174778	A	G
IV	gk195626	0	2174972	T	C
IV	gk195627	0	2175033	G	A
IV	gk629775	0	2175103	T	C
IV	gk195628	0	2175156	A	G
IV	gk945634	0	2175198	C	CT
IV	gk781328	0	2175249	T	C
IV	gk351094	0	2175257	T	C
IV	gk622384	0	2175624	C	A
IV	gk195629	0	2175632	T	C
IV	gk592707	0	2175661	G	A
IV	gk923113	0	2175848	A	G
IV	gk195630	0	2175953	A	G
IV	gk854897	0	2176307	T	C
IV	gk195631	0	2176329	A	G
IV	gk740151	0	2176423	T	C
IV	gk514953	0	2176458	A	G
IV	gk506555	0	2176488	T	C
IV	gk195632	0	2176685	A	G
IV	gk861080	0	2176717	C	T
IV	gk195633	0	2176747	T	C
IV	gk593884	0	2176795	A	G
IV	gk739056	0	2176838	G	A
IV	gk195634	0	2176859	A	G
IV	gk945635	0	2176872	G	GT
IV	gk740152	0	2176929	C	T
IV	gk436507	0	2176978	G	A
IV	gk195635	0	2177078	T	C
IV	gk599338	0	2177126	C	A
IV	gk195636	0	2177310	A	T
IV	gk195637	0	2177319	A	T
IV	gk588042	0	2177464	T	C
IV	gk545337	0	2177511	T	C
IV	gk809141	0	2177584	A	G
IV	gk571432	0	2178268	T	C
IV	gk195638	0	2178431	T	C
IV	gk195639	0	2178722	T	C
IV	gk917522	0	2179292	A	G
IV	gk762054	0	2179320	A	G
IV	gk195640	0	2179349	C	T
IV	gk195641	0	2179755	A	G
IV	gk406996	0	2179776	A	G
IV	gk526373	0	2179952	T	C
IV	gk324789	0	2180007	A	G
IV	gk336569	0	2180043	A	G
IV	gk784727	0	2180767	A	G
IV	gk387443	0	2180818	T	C
IV	gk482540	0	2180863	T	C
IV	gk505478	0	2180884	T	A
IV	gk728016	0	2180913	T	C
IV	gk766200	0	2180958	A	G
IV	gk195642	0	2180964	A	G
IV	gk870363	0	2181117	A	G
IV	gk195643	0	2181222	A	G
IV	gk195644	0	2181540	T	C
IV	gk703359	0	2181605	T	C
IV	gk317667	0	2181737	T	C
IV	gk821715	0	2181776	G	T
IV	gk756787	0	2182052	T	C
IV	gk195645	0	2182061	T	C
IV	gk538152	0	2182216	T	C
IV	gk497156	0	2182444	A	G
IV	gk627093	0	2182499	T	C
IV	gk195646	0	2183669	T	C
IV	gk855903	0	2183691	A	T
IV	gk680995	0	2184602	A	G
IV	gk195647	0	2184605	A	G
IV	gk437713	0	2184672	A	C
IV	gk508547	0	2185566	A	G
IV	gk789636	0	2185666	G	A
IV	gk195648	0	2185948	A	G
IV	gk389422	0	2186012	T	C
IV	gk585199	0	2186164	T	C
IV	gk747513	0	2186191	T	C
IV	gk813516	0	2186213	G	C
IV	gk813517	0	2186214	A	C
IV	gk813518	0	2186215	A	T
IV	gk400714	0	2186273	A	G
IV	gk871955	0	2186394	T	C
IV	gk195650	0	2186439	A	T
IV	gk449474	0	2186509	G	T
IV	gk870909	0	2186865	A	G
IV	gk536309	0	2186868	A	G
IV	gk367205	0	2186886	T	C
IV	gk325021	0	2187302	T	C
IV	gk195651	0	2187323	A	G
IV	gk404375	0	2187493	A	G
IV	gk759703	0	2187506	T	A
IV	gk911222	0	2187659	T	C
IV	gk906685	0	2187971	T	C
IV	gk359710	0	2188134	T	C
IV	gk444930	0	2188161	A	G
IV	gk389058	0	2188212	T	C
IV	gk375385	0	2188236	A	G
IV	gk649728	0	2188367	A	G
IV	gk411290	0	2188370	C	A
IV	gk389423	0	2188530	T	C
IV	gk382905	0	2188543	A	G
IV	gk593358	0	2188733	C	T
IV	gk622385	0	2188789	T	C
IV	gk859548	0	2189268	G	A
IV	gk435251	0	2189610	G	T
IV	gk564071	0	2189617	A	G
IV	gk726817	0	2189687	T	C
IV	gk708271	0	2189769	T	C
IV	gk318220	0	2189963	T	C
IV	gk787252	0	2190579	T	A
IV	gk571945	0	2191028	A	G
IV	gk435759	0	2191459	T	C
IV	gk195652	0	2191461	T	C
IV	gk567768	0	2191485	A	G
IV	gk442253	0	2191551	A	G
IV	gk407125	0	2192299	T	C
IV	gk195653	0	2192397	T	C
IV	gk856957	0	2192986	A	G
IV	gk195654	0	2193226	T	C
IV	gk920838	0	2193628	A	G
IV	gk195655	0	2193748	T	C
IV	gk401668	0	2193756	A	G
IV	gk340560	0	2193812	T	C
IV	gk195656	0	2194080	A	G
IV	gk435252	0	2194180	A	T
IV	gk674569	0	2194231	A	T
IV	gk357328	0	2194350	A	G
IV	gk494660	0	2194392	T	C
IV	gk389059	0	2194484	T	C
IV	gk381509	0	2194493	T	C
IV	gk330986	0	2194700	A	G
IV	gk888227	0	2194811	A	G
IV	gk195657	0	2194932	T	C
IV	gk629776	0	2194952	T	C
IV	gk416643	0	2195047	A	G
IV	gk937359	0	2195140	T	C
IV	gk887755	0	2195205	A	T
IV	gk611702	0	2195336	T	C
IV	gk518212	0	2195439	T	A
IV	gk195658	0	2195566	T	C
IV	gk826443	0	2195716	A	T
IV	gk535616	0	2195804	T	C
IV	gk195659	0	2195949	A	G
IV	gk684461	0	2195954	T	G
IV	gk195660	0	2196069	T	C
IV	gk915152	0	2196099	A	G
IV	gk655344	0	2196150	A	T
IV	gk655345	0	2196154	T	A
IV	gk848381	0	2196529	A	G
IV	gk332147	0	2197184	T	C
IV	gk416913	0	2197330	A	G
IV	gk694281	0	2197387	A	G
IV	gk595108	0	2197559	G	A
IV	gk502139	0	2197846	T	C
IV	gk874106	0	2197985	T	A
IV	gk563585	0	2198025	A	G
IV	gk917032	0	2198056	T	C
IV	gk789050	0	2198323	A	G
IV	gk567769	0	2198546	A	T
IV	gk789051	0	2198617	A	G
IV	gk332148	0	2198879	C	T
IV	gk332149	0	2198904	T	A
IV	gk195661	0	2198920	T	A
IV	gk562433	0	2199049	T	C
IV	gk195662	0	2199063	T	C
IV	gk744084	0	2199282	A	G
IV	gk665017	0	2199440	A	G
IV	gk862667	0	2199518	A	G
IV	gk876118	0	2199537	A	G
IV	gk394058	0	2199592	T	C
IV	gk467145	0	2199647	A	T
IV	gk880243	0	2200084	T	C
IV	gk601323	0	2200223	C	A
IV	gk601324	0	2200227	C	A
IV	gk349854	0	2200570	A	G
IV	gk945636	0	2201131	G	GAAA
IV	gk195663	0	2201713	T	C
IV	gk369698	0	2201803	A	T
IV	gk654410	0	2202447	A	G
IV	gk932586	0	2202567	A	G
IV	gk458219	0	2203273	T	C
IV	gk195664	0	2203457	T	C
IV	gk945637	0	2203514	GT	G
IV	gk961960	0	2203619	TATTTCCAAAAATAA	TTTTTTCAAAAATTCGAT
IV	gk529194	0	2204196	A	G
IV	gk195666	0	2204206	T	C
IV	gk195667	0	2204231	T	C
IV	gk528206	0	2204477	A	G
IV	gk450088	0	2204497	T	C
IV	gk958940	0	2204739	T	C
IV	gk660981	0	2205290	A	G
IV	gk604258	0	2205995	T	C
IV	gk544485	0	2206451	T	C
IV	gk860054	0	2206457	T	C
IV	gk682692	0	2206478	A	G
IV	gk486740	0	2206518	A	G
IV	gk195668	0	2206529	T	C
IV	gk395898	0	2206618	A	G
IV	gk359711	0	2206794	T	C
IV	gk870364	0	2206837	A	G
IV	gk195669	0	2207010	A	G
IV	gk593359	0	2207075	T	C
IV	gk690028	0	2207630	T	A
IV	gk663528	0	2207694	T	C
IV	gk489659	0	2207783	A	G
IV	gk546091	0	2207933	A	G
IV	gk537551	0	2207973	T	C
IV	gk945638	0	2208112	A	AG
IV	gk765811	0	2208754	A	G
IV	gk854305	0	2209092	A	G
IV	gk660982	0	2209287	A	G
IV	gk853623	0	2209435	T	C
IV	gk621899	0	2209442	T	C
IV	gk500687	0	2209762	T	C
IV	gk945639	0	2209796	C	CA
IV	gk945641	0	2209881	T	TA
IV	gk945642	0	2210333	G	GA
IV	gk195671	0	2210394	A	G
IV	gk787960	0	2210420	T	C
IV	gk542444	0	2210747	A	G
IV	gk727348	0	2210792	C	T
IV	gk812532	0	2210856	C	T
IV	gk718438	0	2210895	T	C
IV	gk549807	0	2210953	A	G
IV	gk425840	0	2210958	T	C
IV	gk495969	0	2211024	A	G
IV	gk425177	0	2211106	A	G
IV	gk435494	0	2211142	G	A
IV	gk441805	0	2211578	G	T
IV	gk897770	0	2211686	A	G
IV	gk776018	0	2211738	T	C
IV	gk376642	0	2211940	A	G
IV	gk195672	0	2212142	A	G
IV	gk699397	0	2212259	T	C
IV	gk195673	0	2212436	T	C
IV	gk391991	0	2212440	T	C
IV	gk592178	0	2212480	T	C
IV	gk669194	0	2212828	A	G
IV	gk734262	0	2212848	A	G
IV	gk641387	0	2212860	A	T
IV	gk314022	0	2212893	T	C
IV	gk339305	0	2213019	A	G
IV	gk195674	0	2213470	C	T
IV	gk676930	0	2213488	A	G
IV	gk409829	0	2214073	C	A
IV	gk385817	0	2214178	T	C
IV	gk446097	0	2214300	A	G
IV	gk487609	0	2214309	T	A
IV	gk410016	0	2214325	A	T
IV	gk195675	0	2214430	A	G
IV	gk195676	0	2214560	A	T
IV	gk195677	0	2214676	T	C
IV	gk538885	0	2214936	T	C
IV	gk680996	0	2214939	A	G
IV	gk596029	0	2214965	A	G
IV	gk195678	0	2215089	A	G
IV	gk490496	0	2215213	T	C
IV	gk195679	0	2215215	T	C
IV	gk195680	0	2215402	A	G
IV	gk195681	0	2215469	G	A
IV	gk492097	0	2215512	A	G
IV	gk614947	0	2215645	T	A
IV	gk637371	0	2216066	T	C
IV	gk651847	0	2216153	T	C
IV	gk746371	0	2216211	A	G
IV	gk911223	0	2216399	T	C
IV	gk195682	0	2216503	A	G
IV	gk635697	0	2216640	T	C
IV	gk441806	0	2216646	C	A
IV	gk319572	0	2216940	A	G
IV	gk643823	0	2216956	A	G
IV	gk628943	0	2217026	A	T
IV	gk195683	0	2217061	T	A
IV	gk332986	0	2217139	A	T
IV	gk195684	0	2217317	G	A
IV	gk517391	0	2217411	A	G
IV	gk408134	0	2217486	A	G
IV	gk402582	0	2217523	A	G
IV	gk370540	0	2217661	T	A
IV	gk874107	0	2217735	T	C
IV	gk461411	0	2217740	A	G
IV	gk579040	0	2217910	T	C
IV	gk587424	0	2217919	T	C
IV	gk475664	0	2217943	A	G
IV	gk957783	0	2217953	A	T
IV	gk492098	0	2218094	A	G
IV	gk361025	0	2218236	T	A
IV	gk934336	0	2218383	T	C
IV	gk622386	0	2218632	T	C
IV	gk794733	0	2218655	G	A
IV	gk746372	0	2218693	A	G
IV	gk195685	0	2218712	A	G
IV	gk830879	0	2218926	T	C
IV	gk195686	0	2218938	A	G
IV	gk623702	0	2218955	A	G
IV	gk195687	0	2218986	T	C
IV	gk562434	0	2218995	T	C
IV	gk517392	0	2219152	A	T
IV	gk323799	0	2219198	T	C
IV	gk945643	0	2219408	CGACG	C
IV	gk548610	0	2219516	T	C
IV	gk663529	0	2219544	T	C
IV	gk905482	0	2219560	A	G
IV	gk195688	0	2219703	C	A
IV	gk643824	0	2219982	A	G
IV	gk195689	0	2220251	T	C
IV	gk195690	0	2220259	T	C
IV	gk720558	0	2220382	G	A
IV	gk945644	0	2220497	CT	C
IV	gk644317	0	2220497	T	C
IV	gk482042	0	2220522	G	A
IV	gk554206	0	2220537	T	C
IV	gk482043	0	2220826	A	G
IV	gk422180	0	2220832	A	G
IV	gk822816	0	2220834	A	G
IV	gk838192	0	2220888	A	G
IV	gk385818	0	2221021	T	C
IV	gk643325	0	2221093	T	C
IV	gk454379	0	2221161	C	T
IV	gk195691	0	2221415	T	C
IV	gk749892	0	2221593	A	G
IV	gk708860	0	2221705	A	G
IV	gk195692	0	2221794	T	C
IV	gk922343	0	2221902	A	G
IV	gk824327	0	2221973	T	C
IV	gk376132	0	2222062	T	C
IV	gk195693	0	2222161	A	G
IV	gk756112	0	2222285	A	G
IV	gk374815	0	2222314	A	G
IV	gk741561	0	2222318	T	A
IV	gk195694	0	2222336	T	C
IV	gk644318	0	2222395	T	C
IV	gk471283	0	2222501	T	C
IV	gk514230	0	2222518	T	C
IV	gk881909	0	2222838	T	C
IV	gk489223	0	2223746	A	G
IV	gk407126	0	2223791	T	C
IV	gk667167	0	2223958	T	C
IV	gk195696	0	2224270	A	G
IV	gk564654	0	2224363	T	C
IV	gk905483	0	2224368	T	C
IV	gk551083	0	2224563	A	G
IV	gk333281	0	2224724	A	G
IV	gk417206	0	2224806	A	G
IV	gk654870	0	2225037	T	C
IV	gk617843	0	2225223	A	G
IV	gk195697	0	2225284	G	A
IV	gk908598	0	2225372	T	C
IV	gk641005	0	2225593	A	G
IV	gk195699	0	2225594	A	G
IV	gk649729	0	2225962	T	A
IV	gk852942	0	2226028	A	T
IV	gk195700	0	2226049	A	G
IV	gk891145	0	2226259	T	C
IV	gk746373	0	2226324	A	G
IV	gk783744	0	2226370	T	A
IV	gk195701	0	2226622	T	C
IV	gk195702	0	2226756	A	G
IV	gk959910	0	2226804	<DEL>	G
IV	gk797055	0	2226871	A	G
IV	gk627590	0	2227005	T	C
IV	gk679718	0	2227186	A	G
IV	gk483029	0	2227245	T	C
IV	gk906686	0	2227329	A	T
IV	gk330987	0	2227419	A	G
IV	gk468262	0	2227726	T	C
IV	gk195705	0	2227776	G	A
IV	gk670863	0	2228098	A	G
IV	gk461946	0	2228163	T	C
IV	gk633384	0	2228265	T	C
IV	gk842390	0	2228273	T	C
IV	gk195706	0	2228493	T	C
IV	gk866071	0	2228550	A	G
IV	gk855470	0	2228562	A	G
IV	gk722205	0	2228644	T	C
IV	gk366811	0	2228690	A	G
IV	gk782429	0	2228768	A	G
IV	gk887756	0	2228809	A	G
IV	gk195707	0	2228811	T	C
IV	gk571946	0	2228864	G	A
IV	gk793005	0	2228949	A	G
IV	gk195708	0	2228976	T	C
IV	gk526374	0	2229032	T	C
IV	gk195709	0	2229054	A	G
IV	gk665667	0	2229064	A	G
IV	gk960801	0	2229093	<DEL>	C
IV	gk794139	0	2229165	T	C
IV	gk195710	0	2229288	T	C
IV	gk195711	0	2229438	T	C
IV	gk195712	0	2229551	A	G
IV	gk195713	0	2229595	A	G
IV	gk865462	0	2229761	T	C
IV	gk320823	0	2229766	T	C
IV	gk195714	0	2230067	T	C
IV	gk508999	0	2230093	T	C
IV	gk333282	0	2230094	A	G
IV	gk546092	0	2230117	A	G
IV	gk195715	0	2230118	A	G
IV	gk772480	0	2230148	T	C
IV	gk796039	0	2230442	T	A
IV	gk945645	0	2230545	G	GT
IV	gk195716	0	2230603	A	G
IV	gk432881	0	2230660	T	C
IV	gk610972	0	2230760	T	C
IV	gk515418	0	2230866	G	T
IV	gk759704	0	2230907	T	C
IV	gk195717	0	2230928	T	C
IV	gk195718	0	2231011	T	C
IV	gk937360	0	2231032	T	C
IV	gk195719	0	2231147	T	C
IV	gk195720	0	2231158	T	C
IV	gk509000	0	2231232	T	A
IV	gk195721	0	2231298	A	G
IV	gk195722	0	2231527	A	G
IV	gk195723	0	2231544	A	G
IV	gk945646	0	2231752	CT	C
IV	gk851603	0	2232546	A	G
IV	gk787961	0	2232551	T	C
IV	gk195724	0	2233579	T	C
IV	gk370022	0	2233731	T	C
IV	gk588043	0	2233984	T	C
IV	gk590525	0	2234016	T	C
IV	gk195725	0	2234154	T	C
IV	gk413363	0	2234184	T	C
IV	gk405126	0	2234195	A	G
IV	gk195726	0	2234210	G	A
IV	gk683165	0	2234391	A	G
IV	gk664229	0	2234849	C	T
IV	gk328548	0	2235035	T	C
IV	gk390837	0	2235067	T	C
IV	gk195727	0	2235202	C	T
IV	gk595109	0	2235442	A	G
IV	gk477216	0	2236262	G	T
IV	gk401669	0	2236368	A	G
IV	gk720559	0	2236378	T	C
IV	gk651094	0	2236800	A	G
IV	gk195728	0	2236857	A	G
IV	gk441149	0	2236887	T	C
IV	gk654411	0	2237313	A	G
IV	gk452220	0	2237396	A	G
IV	gk195729	0	2237445	A	G
IV	gk373542	0	2237559	A	G
IV	gk566919	0	2237585	A	G
IV	gk195730	0	2237586	T	A
IV	gk505479	0	2238068	A	G
IV	gk195731	0	2238324	T	C
IV	gk195732	0	2238330	T	G
IV	gk720560	0	2238398	T	C
IV	gk195733	0	2238488	A	G
IV	gk850067	0	2238626	T	C
IV	gk195734	0	2238627	G	C
IV	gk526818	0	2238730	A	G
IV	gk337653	0	2238814	A	G
IV	gk485932	0	2238938	T	C
IV	gk359046	0	2238940	T	C
IV	gk717953	0	2239049	A	G
IV	gk195735	0	2239218	A	G
IV	gk195736	0	2239653	T	C
IV	gk195737	0	2239667	A	G
IV	gk825849	0	2239725	T	C
IV	gk691869	0	2240008	T	C
IV	gk403522	0	2240648	A	T
IV	gk918422	0	2240703	T	C
IV	gk622387	0	2240781	T	C
IV	gk931611	0	2240853	T	C
IV	gk433256	0	2240979	T	A
IV	gk651095	0	2241008	A	G
IV	gk470829	0	2241015	A	T
IV	gk781799	0	2241204	T	C
IV	gk680566	0	2241228	A	G
IV	gk195738	0	2241295	A	G
IV	gk195739	0	2241379	A	G
IV	gk195740	0	2241915	A	G
IV	gk550488	0	2242028	T	C
IV	gk615627	0	2242156	A	G
IV	gk195741	0	2242168	T	C
IV	gk911224	0	2242254	T	C
IV	gk195742	0	2242262	A	G
IV	gk502714	0	2242339	A	T
IV	gk755511	0	2242679	A	G
IV	gk195743	0	2242842	A	G
IV	gk893283	0	2242897	A	G
IV	gk689275	0	2243101	T	C
IV	gk195744	0	2243232	A	G
IV	gk195745	0	2243252	A	G
IV	gk832181	0	2243395	T	C
IV	gk604259	0	2243440	A	G
IV	gk886646	0	2243730	T	C
IV	gk637372	0	2243741	C	A
IV	gk195746	0	2243772	T	C
IV	gk820597	0	2243777	A	G
IV	gk490497	0	2243928	A	G
IV	gk195747	0	2244043	T	C
IV	gk568917	0	2244070	T	C
IV	gk886647	0	2244236	T	C
IV	gk724386	0	2244250	T	C
IV	gk360241	0	2244553	T	C
IV	gk910731	0	2244713	C	T
IV	gk195748	0	2244719	T	C
IV	gk604990	0	2244796	A	G
IV	gk335146	0	2244820	T	C
IV	gk195749	0	2244951	A	G
IV	gk907538	0	2245092	T	C
IV	gk195750	0	2245119	A	G
IV	gk341614	0	2245163	A	G
IV	gk800711	0	2245204	T	C
IV	gk195751	0	2245213	T	C
IV	gk923114	0	2245454	A	G
IV	gk752043	0	2246255	T	C
IV	gk594400	0	2246315	A	G
IV	gk945647	0	2246385	G	GTTA
IV	gk195752	0	2246562	C	T
IV	gk930435	0	2246566	T	C
IV	gk682693	0	2246659	A	G
IV	gk759184	0	2247358	T	C
IV	gk195753	0	2247379	T	A
IV	gk537552	0	2247469	G	A
IV	gk195754	0	2247511	A	G
IV	gk870910	0	2247535	A	G
IV	gk821203	0	2247679	A	G
IV	gk945648	0	2247691	A	AAGTTGAAAGG
IV	gk195755	0	2248451	A	G
IV	gk934337	0	2248471	T	C
IV	gk413009	0	2248613	A	C
IV	gk871502	0	2248666	A	G
IV	gk195756	0	2248777	A	G
IV	gk662787	0	2248786	A	G
IV	gk195757	0	2248865	T	A
IV	gk541697	0	2248897	A	G
IV	gk362328	0	2248986	T	C
IV	gk195758	0	2249283	T	C
IV	gk671255	0	2249291	T	C
IV	gk195759	0	2249394	A	G
IV	gk737832	0	2249584	A	G
IV	gk584526	0	2249635	C	T
IV	gk694822	0	2249783	T	C
IV	gk742195	0	2249786	T	C
IV	gk195760	0	2249865	G	A
IV	gk892305	0	2249989	T	C
IV	gk776019	0	2250017	T	A
IV	gk742196	0	2250038	T	A
IV	gk742197	0	2250040	T	A
IV	gk742198	0	2250041	A	T
IV	gk845537	0	2250054	T	C
IV	gk371511	0	2250172	T	C
IV	gk721495	0	2250399	T	C
IV	gk195761	0	2250544	A	T
IV	gk877601	0	2250592	T	C
IV	gk195762	0	2250602	T	C
IV	gk195763	0	2250613	A	G
IV	gk495970	0	2250620	A	G
IV	gk507432	0	2250683	T	C
IV	gk195764	0	2250695	A	G
IV	gk704469	0	2250729	T	C
IV	gk610973	0	2250758	C	A
IV	gk696298	0	2250945	T	C
IV	gk799850	0	2250951	A	T
IV	gk441807	0	2251207	C	T
IV	gk596030	0	2251232	A	G
IV	gk336570	0	2252100	T	G
IV	gk332580	0	2252149	T	C
IV	gk666086	0	2252213	T	C
IV	gk315990	0	2252284	A	G
IV	gk786032	0	2252540	T	C
IV	gk345679	0	2252554	T	C
IV	gk195765	0	2252611	T	C
IV	gk812170	0	2252621	G	T
IV	gk525892	0	2252634	A	G
IV	gk923745	0	2252636	A	G
IV	gk476564	0	2252648	T	C
IV	gk653721	0	2252682	T	C
IV	gk744085	0	2252789	A	G
IV	gk195766	0	2252817	A	G
IV	gk195767	0	2253073	A	G
IV	gk195768	0	2253305	T	C
IV	gk647188	0	2253427	A	G
IV	gk390250	0	2253858	T	C
IV	gk195769	0	2254073	T	C
IV	gk524693	0	2254161	A	T
IV	gk882921	0	2254229	T	C
IV	gk945649	0	2254300	C	CGGA
IV	gk568918	0	2254322	T	C
IV	gk334237	0	2254327	T	C
IV	gk389814	0	2254328	T	A
IV	gk847790	0	2254414	A	G
IV	gk577714	0	2254598	A	T
IV	gk763900	0	2254872	G	A
IV	gk195770	0	2255028	T	C
IV	gk681624	0	2255489	T	C
IV	gk641388	0	2256712	T	C
IV	gk667168	0	2256896	T	A
IV	gk509001	0	2256922	T	A
IV	gk509002	0	2256936	A	C
IV	gk945650	0	2257432	A	ATTTTTTT
IV	gk417207	0	2257570	A	G
IV	gk314930	0	2257603	T	C
IV	gk642110	0	2257610	A	G
IV	gk464774	0	2257615	A	G
IV	gk195772	0	2257666	A	G
IV	gk395899	0	2257710	A	G
IV	gk956647	0	2257783	T	C
IV	gk326554	0	2257827	T	C
IV	gk938027	0	2257935	A	G
IV	gk492099	0	2257951	A	G
IV	gk796615	0	2257977	A	G
IV	gk785418	0	2258068	A	G
IV	gk418292	0	2258287	G	A
IV	gk393706	0	2258355	A	G
IV	gk552804	0	2258393	T	A
IV	gk637373	0	2258455	T	C
IV	gk866829	0	2258475	T	C
IV	gk195773	0	2258527	A	T
IV	gk606370	0	2258635	T	C
IV	gk195774	0	2258697	A	T
IV	gk927637	0	2258779	A	G
IV	gk589965	0	2258892	A	G
IV	gk335991	0	2258894	T	C
IV	gk468830	0	2259037	T	C
IV	gk956648	0	2259049	T	C
IV	gk472215	0	2259160	T	C
IV	gk617297	0	2259179	A	G
IV	gk195775	0	2259196	C	T
IV	gk787253	0	2259198	A	G
IV	gk195776	0	2259226	T	C
IV	gk884912	0	2259738	T	C
IV	gk681625	0	2259745	T	C
IV	gk355956	0	2259803	A	G
IV	gk852158	0	2260010	T	C
IV	gk720561	0	2260111	G	A
IV	gk521081	0	2260339	C	T
IV	gk195777	0	2260419	T	C
IV	gk797056	0	2260421	A	G
IV	gk960668	0	2260526	<DEL>	T
IV	gk622989	0	2260543	T	C
IV	gk864467	0	2260617	A	G
IV	gk195778	0	2260705	T	C
IV	gk622990	0	2260727	A	C
IV	gk723562	0	2260740	C	T
IV	gk845538	0	2260858	T	C
IV	gk739534	0	2260870	T	C
IV	gk195779	0	2261032	T	A
IV	gk195780	0	2261078	A	G
IV	gk633890	0	2261296	A	G
IV	gk877602	0	2261337	T	C
IV	gk847791	0	2261353	A	G
IV	gk753093	0	2261469	A	G
IV	gk502715	0	2261570	A	G
IV	gk195781	0	2261615	T	C
IV	gk945651	0	2261670	G	GA
IV	gk641389	0	2261758	T	C
IV	gk195782	0	2261770	T	C
IV	gk396469	0	2261770	A	C
IV	gk609230	0	2261808	A	G
IV	gk195783	0	2261809	T	C
IV	gk452221	0	2261840	C	A
IV	gk195784	0	2262003	A	G
IV	gk737833	0	2262168	A	G
IV	gk641390	0	2262558	T	C
IV	gk769119	0	2262740	T	C
IV	gk643326	0	2262875	T	C
IV	gk612472	0	2263223	T	C
IV	gk482541	0	2263316	A	T
IV	gk742868	0	2263420	T	C
IV	gk195785	0	2263621	A	G
IV	gk195786	0	2263682	A	G
IV	gk734263	0	2263788	A	G
IV	gk684866	0	2264040	G	A
IV	gk601325	0	2264621	T	A
IV	gk601326	0	2264666	C	T
IV	gk195787	0	2264693	T	C
IV	gk459024	0	2264891	A	G
IV	gk564072	0	2265097	T	C
IV	gk394059	0	2265167	T	C
IV	gk195788	0	2265336	A	G
IV	gk535617	0	2265366	T	C
IV	gk406796	0	2265618	T	A
IV	gk195789	0	2265640	A	G
IV	gk650384	0	2265794	T	A
IV	gk195790	0	2265835	A	G
IV	gk464775	0	2265857	T	C
IV	gk357870	0	2265901	A	G
IV	gk451147	0	2266043	A	T
IV	gk912905	0	2266086	G	A
IV	gk689276	0	2266270	A	G
IV	gk858021	0	2266389	T	C
IV	gk195791	0	2266468	T	C
IV	gk195792	0	2266504	A	G
IV	gk725522	0	2266508	G	T
IV	gk348480	0	2266699	T	C
IV	gk195794	0	2266783	T	C
IV	gk195795	0	2266901	A	G
IV	gk675862	0	2266985	C	A
IV	gk195796	0	2267104	T	A
IV	gk475665	0	2267481	A	G
IV	gk338844	0	2268058	T	C
IV	gk863960	0	2268094	A	G
IV	gk195797	0	2268292	A	G
IV	gk446098	0	2268636	A	G
IV	gk824891	0	2268653	T	C
IV	gk343579	0	2268951	T	C
IV	gk855471	0	2268999	C	T
IV	gk503363	0	2269054	T	C
IV	gk422181	0	2269104	A	G
IV	gk195799	0	2269129	T	C
IV	gk641391	0	2269241	T	C
IV	gk840598	0	2269634	T	C
IV	gk195800	0	2269704	G	T
IV	gk945652	0	2269789	G	GA
IV	gk945653	0	2270215	G	GA
IV	gk195801	0	2270499	A	G
IV	gk708861	0	2270645	A	G
IV	gk195802	0	2270846	A	G
IV	gk760106	0	2270851	A	T
IV	gk476565	0	2271144	A	T
IV	gk927111	0	2271203	T	C
IV	gk586517	0	2271272	A	G
IV	gk928415	0	2271304	T	C
IV	gk945654	0	2272268	CA	C
IV	gk945655	0	2272268	C	CA
IV	gk195803	0	2272458	G	A
IV	gk433953	0	2272822	C	A
IV	gk638723	0	2272973	T	C
IV	gk195804	0	2273024	T	C
IV	gk956649	0	2273057	T	C
IV	gk359712	0	2273228	T	C
IV	gk195805	0	2273303	T	C
IV	gk606371	0	2273335	T	C
IV	gk843906	0	2273369	A	G
IV	gk516346	0	2273408	T	C
IV	gk624291	0	2273710	C	T
IV	gk634327	0	2273835	C	A
IV	gk346140	0	2273844	A	G
IV	gk957178	0	2274169	T	C
IV	gk324867	0	2274761	A	G
IV	gk195806	0	2275606	T	C
IV	gk451470	0	2275785	A	G
IV	gk868957	0	2275946	T	C
IV	gk383991	0	2276062	A	G
IV	gk659234	0	2276139	A	T
IV	gk447823	0	2276318	G	A
IV	gk524340	0	2276347	A	G
IV	gk719716	0	2276414	A	G
IV	gk462852	0	2276611	C	T
IV	gk195807	0	2276664	A	G
IV	gk628944	0	2276732	A	T
IV	gk723563	0	2276740	A	G
IV	gk416914	0	2276895	A	G
IV	gk695459	0	2276955	T	A
IV	gk593360	0	2277198	T	C
IV	gk891146	0	2277778	T	C
IV	gk454380	0	2277788	A	G
IV	gk755512	0	2277850	A	G
IV	gk721496	0	2277929	G	A
IV	gk195808	0	2277952	A	G
IV	gk721497	0	2277953	T	G
IV	gk726818	0	2277966	T	C
IV	gk195809	0	2278053	T	C
IV	gk582375	0	2278396	T	G
IV	gk195810	0	2278910	T	C
IV	gk642111	0	2278939	A	G
IV	gk534710	0	2278944	A	T
IV	gk495971	0	2279087	A	G
IV	gk481496	0	2279141	A	G
IV	gk376643	0	2279377	A	G
IV	gk588044	0	2279442	A	G
IV	gk448874	0	2279596	A	G
IV	gk831488	0	2279703	C	T
IV	gk582376	0	2279717	T	C
IV	gk195811	0	2280074	A	G
IV	gk195812	0	2280113	T	C
IV	gk893284	0	2280155	A	G
IV	gk768098	0	2280303	T	C
IV	gk344100	0	2280336	T	C
IV	gk583004	0	2280422	T	C
IV	gk585200	0	2280661	T	C
IV	gk864468	0	2280741	A	G
IV	gk195813	0	2280742	T	C
IV	gk835722	0	2280840	T	C
IV	gk653226	0	2280886	A	G
IV	gk778069	0	2281013	T	C
IV	gk550489	0	2281057	T	C
IV	gk930436	0	2281131	T	C
IV	gk693019	0	2281150	T	A
IV	gk918423	0	2281165	T	C
IV	gk581339	0	2281355	T	C
IV	gk746374	0	2281435	A	G
IV	gk195814	0	2281520	T	C
IV	gk880953	0	2281643	A	G
IV	gk569413	0	2281749	A	G
IV	gk349454	0	2281817	A	G
IV	gk195815	0	2281879	C	T
IV	gk349455	0	2282079	A	G
IV	gk499463	0	2282086	T	C
IV	gk483030	0	2282128	G	A
IV	gk812171	0	2282286	T	C
IV	gk722206	0	2282572	T	C
IV	gk407127	0	2282694	T	C
IV	gk850578	0	2282848	A	G
IV	gk790219	0	2282850	T	A
IV	gk768617	0	2282887	A	G
IV	gk736603	0	2282999	T	C
IV	gk930962	0	2283224	T	C
IV	gk742869	0	2283251	T	C
IV	gk195816	0	2283464	T	A
IV	gk711212	0	2283797	T	C
IV	gk875239	0	2283832	T	A
IV	gk195817	0	2283845	T	C
IV	gk667737	0	2283912	T	C
IV	gk768099	0	2283995	T	C
IV	gk373905	0	2284156	T	C
IV	gk862668	0	2284255	A	G
IV	gk483031	0	2284260	T	C
IV	gk790787	0	2284556	T	C
IV	gk546612	0	2284710	A	G
IV	gk889035	0	2284718	A	G
IV	gk335992	0	2284824	T	C
IV	gk195818	0	2285111	A	G
IV	gk869739	0	2285252	A	G
IV	gk362329	0	2285289	T	C
IV	gk594401	0	2285518	A	G
IV	gk388717	0	2285549	A	G
IV	gk796040	0	2285803	T	C
IV	gk902092	0	2285891	A	G
IV	gk690403	0	2286110	T	C
IV	gk578327	0	2286185	A	G
IV	gk628292	0	2286241	A	T
IV	gk332987	0	2286278	T	C
IV	gk195819	0	2286313	C	T
IV	gk568919	0	2286461	T	C
IV	gk486741	0	2286755	A	G
IV	gk195820	0	2286760	A	G
IV	gk517393	0	2286838	A	G
IV	gk522331	0	2287152	T	C
IV	gk764841	0	2287415	A	G
IV	gk634328	0	2287433	C	T
IV	gk601327	0	2287456	T	C
IV	gk560076	0	2287505	T	C
IV	gk653227	0	2287515	A	G
IV	gk930963	0	2287694	T	C
IV	gk195821	0	2287765	A	G
IV	gk571947	0	2288206	A	G
IV	gk750593	0	2288331	G	A
IV	gk195822	0	2288357	A	G
IV	gk621900	0	2288362	A	T
IV	gk432202	0	2288462	A	G
IV	gk621901	0	2288501	T	C
IV	gk408397	0	2288619	G	T
IV	gk195823	0	2288667	T	C
IV	gk634329	0	2288708	A	G
IV	gk912304	0	2289050	G	A
IV	gk195824	0	2289585	T	A
IV	gk604260	0	2289699	A	G
IV	gk195825	0	2289754	A	G
IV	gk740866	0	2289874	A	G
IV	gk753094	0	2289911	A	G
IV	gk651096	0	2290015	A	G
IV	gk791793	0	2290247	T	C
IV	gk746375	0	2290391	A	G
IV	gk957179	0	2290395	T	C
IV	gk772946	0	2290411	A	G
IV	gk195826	0	2291008	T	A
IV	gk195827	0	2291088	T	C
IV	gk723564	0	2291280	A	G
IV	gk195828	0	2291298	T	C
IV	gk565716	0	2291318	T	C
IV	gk700057	0	2291371	A	G
IV	gk195829	0	2291391	A	G
IV	gk195830	0	2291420	A	G
IV	gk717954	0	2291434	A	G
IV	gk848853	0	2291624	A	T
IV	gk637374	0	2291832	A	G
IV	gk637375	0	2291841	G	C
IV	gk945656	0	2291969	CA	C
IV	gk945657	0	2292050	GTA	G
IV	gk195831	0	2292201	T	C
IV	gk525228	0	2292221	A	T
IV	gk195832	0	2292345	T	C
IV	gk925333	0	2292479	T	C
IV	gk455976	0	2292707	T	C
IV	gk195833	0	2292730	T	C
IV	gk666563	0	2292731	T	C
IV	gk532827	0	2292810	A	G
IV	gk195834	0	2292981	A	G
IV	gk715873	0	2293163	A	G
IV	gk438444	0	2293233	C	T
IV	gk351095	0	2293489	T	C
IV	gk945658	0	2293770	A	AT
IV	gk195835	0	2293789	A	G
IV	gk669621	0	2293894	T	C
IV	gk741562	0	2293977	C	T
IV	gk748928	0	2294037	G	A
IV	gk483463	0	2294310	T	C
IV	gk568920	0	2294312	T	C
IV	gk195836	0	2294402	T	C
IV	gk424237	0	2294444	G	A
IV	gk748929	0	2294850	A	G
IV	gk461412	0	2294894	C	T
IV	gk195837	0	2294907	A	G
IV	gk697072	0	2294925	T	C
IV	gk787962	0	2295047	A	T
IV	gk774560	0	2295114	C	A
IV	gk447517	0	2295151	A	G
IV	gk195838	0	2295209	A	G
IV	gk902625	0	2295274	A	G
IV	gk195839	0	2295336	A	G
IV	gk566920	0	2295344	A	G
IV	gk583005	0	2295443	T	C
IV	gk903123	0	2295570	A	T
IV	gk195840	0	2295814	C	T
IV	gk831489	0	2295842	T	C
IV	gk566921	0	2295944	A	G
IV	gk917033	0	2296035	T	C
IV	gk195841	0	2296131	A	G
IV	gk195842	0	2296264	A	G
IV	gk456775	0	2296285	C	T
IV	gk195843	0	2296601	T	C
IV	gk445124	0	2296679	A	T
IV	gk820598	0	2296702	A	G
IV	gk919788	0	2296936	A	G
IV	gk809142	0	2297075	A	G
IV	gk195844	0	2297088	A	G
IV	gk729034	0	2297218	A	G
IV	gk408677	0	2297283	A	G
IV	gk780851	0	2297546	T	C
IV	gk925912	0	2297586	T	C
IV	gk708862	0	2297645	A	G
IV	gk374816	0	2297665	A	G
IV	gk195845	0	2297694	A	G
IV	gk485595	0	2297865	T	C
IV	gk868958	0	2297956	A	G
IV	gk807063	0	2298046	A	T
IV	gk477542	0	2298091	T	C
IV	gk457679	0	2298313	A	G
IV	gk195846	0	2298424	A	G
IV	gk510247	0	2298871	T	C
IV	gk816239	0	2299072	A	G
IV	gk195847	0	2299284	C	A
IV	gk930964	0	2299392	T	C
IV	gk626027	0	2299423	A	G
IV	gk622388	0	2299750	T	C
IV	gk365701	0	2299777	T	G
IV	gk405127	0	2299858	A	G
IV	gk195848	0	2300418	T	C
IV	gk498587	0	2300434	A	G
IV	gk195849	0	2300446	T	C
IV	gk644319	0	2300560	T	C
IV	gk945659	0	2300574	T	TAGGCACCAGGC
IV	gk805294	0	2300681	T	C
IV	gk471284	0	2300725	T	C
IV	gk377167	0	2300842	T	C
IV	gk604261	0	2300925	A	G
IV	gk195850	0	2300942	A	C
IV	gk810269	0	2301180	T	C
IV	gk469315	0	2301201	T	A
IV	gk195851	0	2301233	T	A
IV	gk687136	0	2301717	T	C
IV	gk195854	0	2301908	A	G
IV	gk870911	0	2302180	A	G
IV	gk381019	0	2302342	C	T
IV	gk195855	0	2302527	A	G
IV	gk610974	0	2302585	T	C
IV	gk925334	0	2302764	T	C
IV	gk195856	0	2302790	A	G
IV	gk703360	0	2302796	T	C
IV	gk646744	0	2302823	A	G
IV	gk718439	0	2302860	T	C
IV	gk705342	0	2303021	A	G
IV	gk195857	0	2303046	A	G
IV	gk653722	0	2303058	G	A
IV	gk195858	0	2303477	A	G
IV	gk786033	0	2303586	T	C
IV	gk694823	0	2304100	T	C
IV	gk534711	0	2304340	C	T
IV	gk195859	0	2304606	A	G
IV	gk825850	0	2304676	T	C
IV	gk707722	0	2304737	T	C
IV	gk195860	0	2305254	T	C
IV	gk195861	0	2305299	C	T
IV	gk195862	0	2305533	A	G
IV	gk806117	0	2305627	T	C
IV	gk480959	0	2305633	C	T
IV	gk195863	0	2305639	T	C
IV	gk494172	0	2305744	A	G
IV	gk852497	0	2305796	A	T
IV	gk734264	0	2305859	A	G
IV	gk387444	0	2306003	T	C
IV	gk862669	0	2306129	A	G
IV	gk759185	0	2306138	T	C
IV	gk557708	0	2306282	T	C
IV	gk761541	0	2306415	T	C
IV	gk195864	0	2306525	T	C
IV	gk195865	0	2306618	A	G
IV	gk195866	0	2306635	A	G
IV	gk907081	0	2306735	T	C
IV	gk805295	0	2306922	A	G
IV	gk195867	0	2306935	A	G
IV	gk422182	0	2307039	A	G
IV	gk195868	0	2307078	T	C
IV	gk195869	0	2307310	T	C
IV	gk195870	0	2308025	A	G
IV	gk739057	0	2308123	A	G
IV	gk384367	0	2308299	T	C
IV	gk856958	0	2308717	A	G
IV	gk518213	0	2309228	A	G
IV	gk332988	0	2309319	T	C
IV	gk375386	0	2309449	A	G
IV	gk907082	0	2309549	T	C
IV	gk854898	0	2309765	T	C
IV	gk417208	0	2310084	A	G
IV	gk195871	0	2310198	A	G
IV	gk592179	0	2310217	T	C
IV	gk566922	0	2310463	C	T
IV	gk866830	0	2310470	T	C
IV	gk582377	0	2310945	T	C
IV	gk936167	0	2310988	A	G
IV	gk371836	0	2311291	A	G
IV	gk195872	0	2311552	T	A
IV	gk805296	0	2311627	G	A
IV	gk863379	0	2311787	A	G
IV	gk361851	0	2311850	A	C
IV	gk361852	0	2311885	A	G
IV	gk714813	0	2312078	T	C
IV	gk493692	0	2312268	C	T
IV	gk195873	0	2312284	A	G
IV	gk826946	0	2312360	A	G
IV	gk391992	0	2312451	T	C
IV	gk864469	0	2312498	A	G
IV	gk474218	0	2312642	C	A
IV	gk650385	0	2312683	T	C
IV	gk628293	0	2312892	A	C
IV	gk195874	0	2312995	A	G
IV	gk935593	0	2313195	T	C
IV	gk416278	0	2313447	A	G
IV	gk403928	0	2313495	A	G
IV	gk195875	0	2313999	T	C
IV	gk896107	0	2314024	T	C
IV	gk426036	0	2314055	G	A
IV	gk195876	0	2314072	T	C
IV	gk195877	0	2314170	T	C
IV	gk855472	0	2314288	C	T
IV	gk655346	0	2314449	T	C
IV	gk463481	0	2314603	G	A
IV	gk601328	0	2314656	T	C
IV	gk945660	0	2314722	T	TA
IV	gk374817	0	2314723	T	A
IV	gk403523	0	2315471	T	C
IV	gk507433	0	2315490	T	C
IV	gk958941	0	2315676	A	G
IV	gk195878	0	2315706	T	C
IV	gk678517	0	2315750	T	C
IV	gk832182	0	2315794	T	C
IV	gk195879	0	2316258	A	T
IV	gk899484	0	2316903	G	T
IV	gk195880	0	2317235	A	T
IV	gk195881	0	2317269	A	T
IV	gk313559	0	2317373	A	G
IV	gk615628	0	2317434	A	G
IV	gk666564	0	2317444	T	C
IV	gk936168	0	2317505	A	G
IV	gk468263	0	2317513	T	C
IV	gk603466	0	2317521	T	C
IV	gk195882	0	2317526	T	C
IV	gk400361	0	2317543	A	G
IV	gk195883	0	2317633	T	C
IV	gk332581	0	2317634	T	C
IV	gk195884	0	2317678	T	C
IV	gk195885	0	2317686	A	G
IV	gk818110	0	2317940	A	G
IV	gk440840	0	2317952	T	C
IV	gk195886	0	2317998	T	C
IV	gk734265	0	2318041	A	G
IV	gk195887	0	2318097	T	C
IV	gk825347	0	2318511	C	A
IV	gk195888	0	2318693	T	C
IV	gk474711	0	2318909	A	T
IV	gk684867	0	2318910	T	C
IV	gk442512	0	2318941	A	G
IV	gk745414	0	2318952	A	T
IV	gk837570	0	2319117	T	C
IV	gk828961	0	2319240	A	G
IV	gk675288	0	2319330	T	C
IV	gk520478	0	2319483	T	C
IV	gk876119	0	2319602	C	T
IV	gk566487	0	2320002	T	C
IV	gk657932	0	2320081	A	G
IV	gk195889	0	2320121	G	A
IV	gk195890	0	2320129	T	G
IV	gk567294	0	2320200	T	G
IV	gk480960	0	2320387	G	T
IV	gk422650	0	2320425	C	T
IV	gk195891	0	2320511	A	G
IV	gk759705	0	2320544	A	G
IV	gk763901	0	2320669	T	A
IV	gk730180	0	2320718	T	A
IV	gk759706	0	2320837	A	G
IV	gk911802	0	2320845	T	A
IV	gk195892	0	2320848	A	G
IV	gk911803	0	2320856	T	G
IV	gk911225	0	2320951	T	C
IV	gk195893	0	2321013	A	G
IV	gk595110	0	2321072	A	G
IV	gk195894	0	2321142	T	C
IV	gk544486	0	2321145	T	C
IV	gk690404	0	2321266	T	C
IV	gk563032	0	2321280	T	A
IV	gk321530	0	2321362	T	C
IV	gk581340	0	2321406	A	T
IV	gk784206	0	2321460	G	A
IV	gk471796	0	2321504	A	G
IV	gk195895	0	2321705	T	C
IV	gk874736	0	2321981	A	G
IV	gk832855	0	2321983	T	A
IV	gk365382	0	2322026	T	C
IV	gk608598	0	2322067	G	T
IV	gk374171	0	2322200	G	A
IV	gk471285	0	2322209	T	C
IV	gk195896	0	2322332	T	C
IV	gk604991	0	2322419	A	G
IV	gk336571	0	2322521	A	G
IV	gk694824	0	2322540	T	C
IV	gk391138	0	2322625	A	G
IV	gk195897	0	2322899	T	C
IV	gk843431	0	2322909	A	G
IV	gk195898	0	2322926	A	G
IV	gk195899	0	2322930	A	G
IV	gk423243	0	2323023	G	T
IV	gk440296	0	2323065	A	G
IV	gk536891	0	2323226	A	G
IV	gk195900	0	2323465	T	C
IV	gk318751	0	2323502	A	G
IV	gk195901	0	2323552	A	G
IV	gk195902	0	2323723	T	C
IV	gk195903	0	2323770	T	C
IV	gk708272	0	2323885	T	C
IV	gk566488	0	2323977	T	C
IV	gk195904	0	2324094	A	G
IV	gk690875	0	2324141	T	C
IV	gk884913	0	2324165	T	C
IV	gk195905	0	2324187	T	C
IV	gk778645	0	2324208	A	G
IV	gk842391	0	2324245	A	G
IV	gk697631	0	2324481	G	C
IV	gk945661	0	2324505	G	GAAAAATAAAAAATTTTCA
IV	gk763902	0	2324596	T	C
IV	gk195906	0	2324660	T	C
IV	gk691293	0	2324677	T	C
IV	gk366029	0	2324723	A	G
IV	gk195907	0	2324760	A	G
IV	gk858022	0	2324891	T	C
IV	gk825851	0	2324933	T	C
IV	gk450089	0	2325048	T	A
IV	gk913631	0	2325164	A	G
IV	gk596631	0	2325269	G	A
IV	gk730181	0	2325288	T	A
IV	gk195908	0	2325374	A	T
IV	gk782430	0	2325379	A	G
IV	gk195909	0	2325457	G	A
IV	gk195910	0	2325616	A	G
IV	gk740153	0	2325623	T	C
IV	gk195911	0	2326080	A	G
IV	gk596031	0	2326123	A	G
IV	gk624745	0	2326284	T	C
IV	gk645315	0	2326311	T	A
IV	gk647706	0	2326363	A	G
IV	gk377447	0	2326367	A	G
IV	gk195912	0	2326378	T	C
IV	gk616166	0	2326551	C	T
IV	gk957180	0	2326682	T	C
IV	gk326268	0	2326692	A	G
IV	gk195913	0	2326853	A	G
IV	gk486324	0	2326967	T	C
IV	gk644320	0	2326968	T	C
IV	gk195914	0	2326977	T	C
IV	gk195915	0	2327587	A	G
IV	gk697073	0	2327622	T	C
IV	gk195916	0	2327842	A	G
IV	gk766201	0	2327878	A	G
IV	gk682694	0	2327930	A	G
IV	gk326269	0	2328115	A	G
IV	gk195917	0	2328308	C	T
IV	gk468264	0	2328349	T	C
IV	gk749893	0	2328530	A	G
IV	gk349052	0	2328639	T	C
IV	gk596632	0	2328681	A	G
IV	gk346860	0	2328787	T	C
IV	gk750594	0	2328867	T	C
IV	gk195918	0	2328976	T	C
IV	gk641392	0	2329046	T	C
IV	gk195919	0	2329071	T	C
IV	gk901199	0	2329323	T	C
IV	gk195920	0	2329456	T	C
IV	gk634330	0	2329507	T	C
IV	gk195921	0	2329522	T	C
IV	gk800712	0	2329561	T	C
IV	gk592180	0	2329807	T	C
IV	gk710493	0	2329816	A	G
IV	gk332582	0	2329840	T	C
IV	gk945662	0	2329841	GT	G
IV	gk955067	0	2329889	T	C
IV	gk754400	0	2329910	T	C
IV	gk195922	0	2329962	A	G
IV	gk195923	0	2329978	A	G
IV	gk195924	0	2330009	A	G
IV	gk195925	0	2330063	T	C
IV	gk613793	0	2330347	T	C
IV	gk482044	0	2330453	A	G
IV	gk405298	0	2330585	T	C
IV	gk689703	0	2331053	A	T
IV	gk917845	0	2331469	A	G
IV	gk195926	0	2331500	A	G
IV	gk475666	0	2332026	A	G
IV	gk195927	0	2332032	T	C
IV	gk958942	0	2332537	T	C
IV	gk627591	0	2332830	T	C
IV	gk195928	0	2333120	A	T
IV	gk750595	0	2333126	A	G
IV	gk403524	0	2333506	T	C
IV	gk681626	0	2333537	T	C
IV	gk697074	0	2333554	T	C
IV	gk956650	0	2333642	T	C
IV	gk860055	0	2333648	T	C
IV	gk195929	0	2333670	T	C
IV	gk324685	0	2333848	A	T
IV	gk324686	0	2333849	A	C
IV	gk895599	0	2333904	A	G
IV	gk621902	0	2334171	T	C
IV	gk195930	0	2334186	T	C
IV	gk528207	0	2334390	A	G
IV	gk324771	0	2334513	T	C
IV	gk765323	0	2334638	A	G
IV	gk436744	0	2334657	G	A
IV	gk735352	0	2334773	T	C
IV	gk628945	0	2334920	T	C
IV	gk801939	0	2334928	T	C
IV	gk690876	0	2335040	G	A
IV	gk634331	0	2335071	A	G
IV	gk730880	0	2335081	A	G
IV	gk195931	0	2335150	T	C
IV	gk195932	0	2335454	A	G
IV	gk945663	0	2335710	GT	G
IV	gk195933	0	2335936	A	G
IV	gk878093	0	2337594	T	C
IV	gk195934	0	2337987	T	C
IV	gk195935	0	2338104	A	G
IV	gk452954	0	2338160	A	G
IV	gk195936	0	2338206	T	C
IV	gk524694	0	2338357	T	A
IV	gk524695	0	2338369	T	G
IV	gk917846	0	2338406	A	G
IV	gk915153	0	2338417	A	G
IV	gk195937	0	2338660	A	G
IV	gk195938	0	2338668	T	A
IV	gk195939	0	2338725	T	C
IV	gk801472	0	2338829	T	A
IV	gk652589	0	2338874	A	G
IV	gk931612	0	2339223	C	T
IV	gk935594	0	2339282	T	C
IV	gk195940	0	2339536	T	C
IV	gk959479	0	2339590	A	G
IV	gk195941	0	2339654	T	C
IV	gk508548	0	2339690	A	G
IV	gk195942	0	2339849	T	C
IV	gk723565	0	2340128	A	G
IV	gk907979	0	2340166	A	G
IV	gk455977	0	2340746	T	A
IV	gk737834	0	2340847	A	T
IV	gk195943	0	2341111	T	C
IV	gk736604	0	2341214	T	C
IV	gk675289	0	2341302	T	C
IV	gk195944	0	2341441	A	G
IV	gk962215	0	2341632	AGTTACGCTCGAAGTTACGTAAAAT	AATTATTTTTCAGGGC
IV	gk195945	0	2341649	T	C
IV	gk786034	0	2341719	T	C
IV	gk748132	0	2341866	A	T
IV	gk826947	0	2341963	T	C
IV	gk835089	0	2342065	A	G
IV	gk713784	0	2342102	A	G
IV	gk464119	0	2342181	T	A
IV	gk411683	0	2342196	A	G
IV	gk821716	0	2342321	A	G
IV	gk854306	0	2342361	A	G
IV	gk899485	0	2342547	T	C
IV	gk195946	0	2342642	T	C
IV	gk195947	0	2342745	A	G
IV	gk847792	0	2342771	A	G
IV	gk195948	0	2343378	A	T
IV	gk195949	0	2343694	G	A
IV	gk195950	0	2343949	A	G
IV	gk489224	0	2344005	C	A
IV	gk956651	0	2344066	T	C
IV	gk396873	0	2344069	T	C
IV	gk348481	0	2344107	T	C
IV	gk945664	0	2344160	GA	G
IV	gk894654	0	2344202	T	C
IV	gk945665	0	2344433	G	GA
IV	gk195951	0	2344665	T	C
IV	gk879158	0	2344846	T	C
IV	gk871503	0	2345045	A	G
IV	gk195952	0	2345067	A	G
IV	gk492100	0	2345113	C	T
IV	gk577192	0	2345240	T	C
IV	gk195953	0	2345281	T	C
IV	gk606372	0	2345284	T	C
IV	gk195954	0	2345468	T	C
IV	gk466138	0	2345594	T	C
IV	gk428227	0	2345821	G	A
IV	gk504269	0	2345862	T	C
IV	gk854899	0	2345996	T	C
IV	gk616167	0	2346493	A	T
IV	gk785419	0	2346823	A	G
IV	gk789052	0	2347022	A	G
IV	gk945666	0	2347455	C	CT
IV	gk195957	0	2348033	A	G
IV	gk835090	0	2348135	T	C
IV	gk863380	0	2348342	A	G
IV	gk929240	0	2348520	T	C
IV	gk412695	0	2348588	T	A
IV	gk671860	0	2348700	T	C
IV	gk631749	0	2348722	A	G
IV	gk475171	0	2348734	T	C
IV	gk195958	0	2348913	T	C
IV	gk195959	0	2348947	A	G
IV	gk846137	0	2348999	A	G
IV	gk482542	0	2349042	A	G
IV	gk958943	0	2349069	C	T
IV	gk453756	0	2349137	C	A
IV	gk195960	0	2349448	C	T
IV	gk340561	0	2349509	T	C
IV	gk195961	0	2349526	A	G
IV	gk856959	0	2349610	T	C
IV	gk433781	0	2349748	A	G
IV	gk397284	0	2349767	T	C
IV	gk195962	0	2351222	A	G
IV	gk195963	0	2351232	A	G
IV	gk195964	0	2351625	A	G
IV	gk195965	0	2351762	C	A
IV	gk408135	0	2352416	C	T
IV	gk654412	0	2353264	T	C
IV	gk195966	0	2353416	T	C
IV	gk488180	0	2354031	A	G
IV	gk195968	0	2354085	C	T
IV	gk592708	0	2354100	T	C
IV	gk503364	0	2354102	T	C
IV	gk902626	0	2354302	A	G
IV	gk578328	0	2355300	A	G
IV	gk688876	0	2355339	T	C
IV	gk835091	0	2355534	A	G
IV	gk195969	0	2355556	G	A
IV	gk492101	0	2356490	A	G
IV	gk955315	0	2356686	T	C
IV	gk195970	0	2356816	C	A
IV	gk399760	0	2357088	T	C
IV	gk763903	0	2357147	T	C
IV	gk195971	0	2357365	A	T
IV	gk945667	0	2357619	C	CT
IV	gk626028	0	2357634	A	G
IV	gk588045	0	2357639	T	A
IV	gk195972	0	2357666	A	G
IV	gk786035	0	2357877	A	T
IV	gk945668	0	2358100	C	CA
IV	gk195973	0	2358195	T	C
IV	gk945669	0	2358418	A	ATG
IV	gk945671	0	2358503	G	GA
IV	gk945672	0	2358625	G	GA
IV	gk945673	0	2358730	TA	T
IV	gk945674	0	2358763	T	TA
IV	gk195974	0	2358791	T	A
IV	gk945675	0	2359172	TA	T
IV	gk945676	0	2359271	G	GA
IV	gk488181	0	2359475	T	A
IV	gk772481	0	2359791	T	C
IV	gk195975	0	2359814	T	C
IV	gk195976	0	2359818	A	G
IV	gk195977	0	2359840	T	C
IV	gk959853	0	2359852	GAA	G
IV	gk868959	0	2359913	A	G
IV	gk454906	0	2359951	T	C
IV	gk195978	0	2360022	A	T
IV	gk724387	0	2360202	T	C
IV	gk812533	0	2360274	A	G
IV	gk725523	0	2360449	T	A
IV	gk830263	0	2360895	A	G
IV	gk195979	0	2361228	A	T
IV	gk945677	0	2361389	CG	C
IV	gk398299	0	2361727	T	C
IV	gk457680	0	2361941	A	G
IV	gk420017	0	2362054	T	C
IV	gk453757	0	2362272	A	G
IV	gk317182	0	2362273	A	G
IV	gk379043	0	2363088	T	C
IV	gk597817	0	2363211	T	C
IV	gk364374	0	2363259	A	G
IV	gk945678	0	2363294	T	TGG
IV	gk195981	0	2363453	A	G
IV	gk428554	0	2363645	T	A
IV	gk422183	0	2363771	C	T
IV	gk651848	0	2363842	T	C
IV	gk195982	0	2364464	T	C
IV	gk945679	0	2364561	GA	G
IV	gk812172	0	2364709	T	C
IV	gk195984	0	2364737	T	C
IV	gk755513	0	2364876	A	G
IV	gk715286	0	2365061	T	C
IV	gk195985	0	2365214	A	G
IV	gk937361	0	2365360	T	C
IV	gk195986	0	2366113	T	C
IV	gk421699	0	2366258	C	T
IV	gk740867	0	2366318	A	G
IV	gk683166	0	2366355	C	A
IV	gk518214	0	2366642	A	G
IV	gk838193	0	2366667	A	G
IV	gk360242	0	2366669	A	T
IV	gk955068	0	2366763	A	T
IV	gk409411	0	2367154	A	G
IV	gk875240	0	2367173	A	G
IV	gk659235	0	2367174	T	C
IV	gk195987	0	2367624	T	C
IV	gk491578	0	2367809	T	C
IV	gk430998	0	2367841	A	G
IV	gk518215	0	2367846	A	G
IV	gk195988	0	2367875	A	G
IV	gk195989	0	2368033	T	C
IV	gk497614	0	2368263	T	C
IV	gk620148	0	2369734	A	G
IV	gk684462	0	2370139	T	C
IV	gk417209	0	2371544	A	G
IV	gk489225	0	2371581	T	A
IV	gk404764	0	2371595	T	C
IV	gk794734	0	2371610	A	G
IV	gk327142	0	2371954	A	T
IV	gk480961	0	2372126	T	C
IV	gk730881	0	2372195	A	C
IV	gk436214	0	2372342	T	C
IV	gk407888	0	2372553	A	G
IV	gk351096	0	2372659	T	C
IV	gk467639	0	2372748	T	A
IV	gk375137	0	2372805	A	G
IV	gk815400	0	2372810	A	T
IV	gk318752	0	2373144	T	C
IV	gk195990	0	2373262	A	G
IV	gk836423	0	2373269	A	G
IV	gk369769	0	2373373	T	C
IV	gk195991	0	2373478	A	G
IV	gk195992	0	2373535	A	G
IV	gk729550	0	2373820	T	A
IV	gk359047	0	2373880	G	A
IV	gk195993	0	2373909	C	T
IV	gk359048	0	2374020	T	C
IV	gk626029	0	2374023	A	G
IV	gk195994	0	2374318	C	A
IV	gk616721	0	2374399	T	C
IV	gk511168	0	2374581	A	G
IV	gk693020	0	2374608	A	G
IV	gk693021	0	2374609	G	T
IV	gk688877	0	2374611	T	C
IV	gk320993	0	2374836	T	C
IV	gk498962	0	2374837	T	A
IV	gk780424	0	2375662	A	T
IV	gk781329	0	2375688	T	C
IV	gk784728	0	2375804	T	A
IV	gk837054	0	2375848	T	C
IV	gk753095	0	2375893	A	T
IV	gk945680	0	2376184	G	GA
IV	gk195996	0	2376438	A	T
IV	gk945685	0	2376496	G	GT
IV	gk352504	0	2376505	T	C
IV	gk363933	0	2376951	A	G
IV	gk195997	0	2377026	A	T
IV	gk830264	0	2378250	T	C
IV	gk195998	0	2378298	T	C
IV	gk787254	0	2378308	T	A
IV	gk195999	0	2378407	A	G
IV	gk817514	0	2378421	T	C
IV	gk523300	0	2378432	T	C
IV	gk196000	0	2378739	G	A
IV	gk463482	0	2378744	A	G
IV	gk327909	0	2378775	T	C
IV	gk763904	0	2378978	T	C
IV	gk196001	0	2378997	A	G
IV	gk425003	0	2379166	G	T
IV	gk196002	0	2379167	T	C
IV	gk196003	0	2379187	A	G
IV	gk712724	0	2379214	A	G
IV	gk472719	0	2379316	A	T
IV	gk196004	0	2379319	A	G
IV	gk730182	0	2379547	A	T
IV	gk525229	0	2379599	T	C
IV	gk549808	0	2379897	C	T
IV	gk196005	0	2379953	T	G
IV	gk520077	0	2380052	A	G
IV	gk516347	0	2380243	T	C
IV	gk342989	0	2380256	T	C
IV	gk590526	0	2380272	T	C
IV	gk739058	0	2380331	A	G
IV	gk422184	0	2380394	A	G
IV	gk196007	0	2380402	A	T
IV	gk677647	0	2380499	T	C
IV	gk960173	0	2380564	<DEL>	A
IV	gk869740	0	2380614	A	G
IV	gk864470	0	2380707	A	G
IV	gk196008	0	2380730	T	C
IV	gk196009	0	2380762	G	A
IV	gk322951	0	2380807	A	G
IV	gk550490	0	2380813	T	C
IV	gk351542	0	2380827	A	G
IV	gk494661	0	2380985	T	C
IV	gk196010	0	2381106	T	A
IV	gk417210	0	2381579	C	A
IV	gk196011	0	2381600	T	C
IV	gk945686	0	2381723	C	CCT
IV	gk325497	0	2381728	T	G
IV	gk822817	0	2381766	C	T
IV	gk196012	0	2382028	T	C
IV	gk919178	0	2382389	A	T
IV	gk838194	0	2382390	T	A
IV	gk616168	0	2383280	T	C
IV	gk750596	0	2383318	T	C
IV	gk945687	0	2383418	CA	C
IV	gk196013	0	2383536	A	G
IV	gk196014	0	2383554	T	C
IV	gk196015	0	2383580	T	C
IV	gk736605	0	2384016	G	A
IV	gk196016	0	2384158	A	G
IV	gk452955	0	2384179	A	G
IV	gk536310	0	2384595	A	G
IV	gk895600	0	2385173	A	G
IV	gk800223	0	2385179	T	C
IV	gk671861	0	2385523	G	A
IV	gk852943	0	2385725	A	T
IV	gk852944	0	2385736	T	C
IV	gk380686	0	2385761	A	G
IV	gk580051	0	2386151	C	T
IV	gk196017	0	2386159	A	G
IV	gk924875	0	2386305	T	C
IV	gk196018	0	2386468	A	C
IV	gk945688	0	2386516	A	AT
IV	gk312600	0	2387030	G	A
IV	gk452956	0	2387042	A	G
IV	gk590527	0	2387052	T	C
IV	gk916432	0	2387063	A	G
IV	gk812981	0	2387075	A	G
IV	gk704470	0	2387102	T	C
IV	gk662256	0	2387189	A	G
IV	gk896108	0	2387261	T	C
IV	gk196019	0	2387469	T	C
IV	gk392769	0	2387490	A	G
IV	gk914210	0	2387620	T	A
IV	gk671862	0	2387636	T	C
IV	gk634741	0	2387703	T	C
IV	gk196020	0	2387723	A	G
IV	gk196021	0	2387795	G	T
IV	gk357329	0	2387853	A	G
IV	gk196022	0	2387913	G	A
IV	gk655885	0	2388104	A	G
IV	gk196023	0	2388116	T	C
IV	gk196024	0	2388154	T	C
IV	gk852498	0	2388342	T	C
IV	gk821204	0	2388570	A	G
IV	gk196025	0	2388634	T	C
IV	gk616169	0	2388700	G	A
IV	gk631124	0	2388826	A	G
IV	gk478921	0	2389011	G	T
IV	gk196026	0	2389122	T	C
IV	gk591022	0	2389134	A	G
IV	gk884474	0	2389429	A	G
IV	gk196027	0	2389488	T	C
IV	gk766679	0	2389501	G	A
IV	gk587425	0	2389521	T	A
IV	gk659886	0	2389610	T	C
IV	gk718440	0	2389635	T	C
IV	gk521082	0	2389663	T	C
IV	gk494662	0	2389715	T	C
IV	gk368867	0	2389844	A	G
IV	gk594402	0	2389917	A	G
IV	gk320824	0	2389964	T	C
IV	gk531101	0	2390057	T	C
IV	gk765324	0	2390165	A	G
IV	gk416644	0	2390262	A	G
IV	gk196028	0	2390518	T	C
IV	gk694282	0	2390563	A	G
IV	gk734871	0	2390786	T	C
IV	gk642112	0	2390822	A	G
IV	gk196029	0	2390846	A	G
IV	gk711213	0	2390916	T	C
IV	gk196030	0	2391053	A	G
IV	gk412097	0	2391501	G	A
IV	gk368868	0	2391526	A	G
IV	gk196031	0	2391604	A	G
IV	gk842392	0	2391666	A	G
IV	gk847177	0	2391961	T	C
IV	gk419202	0	2392088	C	T
IV	gk196032	0	2392133	T	C
IV	gk196033	0	2392479	A	G
IV	gk392770	0	2392905	A	G
IV	gk196034	0	2392946	T	C
IV	gk632224	0	2393071	T	C
IV	gk798619	0	2393087	A	G
IV	gk599842	0	2393216	T	C
IV	gk688536	0	2393218	T	C
IV	gk814856	0	2393243	T	C
IV	gk591689	0	2393321	T	C
IV	gk675863	0	2393865	C	T
IV	gk438886	0	2394031	T	C
IV	gk637376	0	2394154	A	G
IV	gk196035	0	2394390	A	G
IV	gk806548	0	2395068	T	C
IV	gk425178	0	2395122	T	C
IV	gk837571	0	2395151	T	C
IV	gk715287	0	2395206	T	C
IV	gk474219	0	2395322	T	C
IV	gk364913	0	2395411	A	G
IV	gk196036	0	2395493	T	C
IV	gk736606	0	2395662	T	C
IV	gk396202	0	2395685	T	C
IV	gk838195	0	2396020	A	G
IV	gk196037	0	2396104	T	C
IV	gk689704	0	2396173	T	C
IV	gk716947	0	2396176	T	C
IV	gk753891	0	2396274	T	C
IV	gk915154	0	2396458	A	G
IV	gk666087	0	2396495	C	A
IV	gk196038	0	2396564	C	G
IV	gk713251	0	2396670	A	G
IV	gk882922	0	2396703	T	C
IV	gk196039	0	2396816	A	G
IV	gk196040	0	2396843	A	T
IV	gk490498	0	2397145	T	C
IV	gk196041	0	2397170	T	C
IV	gk516868	0	2397202	T	A
IV	gk956652	0	2397231	A	G
IV	gk419530	0	2397292	T	C
IV	gk915155	0	2397403	A	G
IV	gk845539	0	2398074	T	C
IV	gk550491	0	2398078	T	C
IV	gk891147	0	2398155	T	C
IV	gk609231	0	2398223	A	G
IV	gk713785	0	2398248	A	G
IV	gk332150	0	2398443	T	C
IV	gk444527	0	2398562	A	G
IV	gk748930	0	2398661	A	G
IV	gk317393	0	2398736	T	C
IV	gk372999	0	2398887	T	C
IV	gk839481	0	2398889	T	C
IV	gk945690	0	2398990	A	AGTACC
IV	gk504270	0	2398994	T	C
IV	gk917523	0	2399148	G	T
IV	gk814857	0	2399183	T	C
IV	gk196043	0	2399404	T	C
IV	gk196044	0	2399690	A	G
IV	gk196045	0	2399835	A	G
IV	gk196046	0	2399992	T	C
IV	gk196047	0	2400054	A	G
IV	gk831490	0	2400339	T	C
IV	gk734266	0	2400445	A	T
IV	gk780852	0	2400546	T	A
IV	gk430495	0	2400589	C	T
IV	gk196048	0	2400803	T	C
IV	gk383316	0	2400948	T	C
IV	gk196049	0	2400971	T	C
IV	gk688878	0	2400990	T	C
IV	gk514599	0	2401055	C	A
IV	gk196050	0	2401313	A	G
IV	gk578329	0	2401363	A	G
IV	gk196051	0	2401539	T	C
IV	gk196052	0	2401559	T	C
IV	gk196053	0	2401688	A	G
IV	gk784729	0	2401695	A	G
IV	gk906687	0	2401771	T	C
IV	gk502716	0	2401802	A	G
IV	gk805747	0	2401846	C	T
IV	gk542445	0	2401879	T	C
IV	gk196054	0	2401916	A	G
IV	gk854900	0	2402053	G	T
IV	gk614375	0	2402168	T	C
IV	gk196055	0	2402187	A	G
IV	gk371837	0	2402393	A	G
IV	gk596633	0	2402508	A	C
IV	gk849433	0	2402509	T	C
IV	gk196056	0	2402514	T	C
IV	gk954747	0	2402710	T	C
IV	gk566923	0	2402763	T	C
IV	gk196057	0	2402806	A	G
IV	gk474220	0	2402925	T	C
IV	gk596634	0	2403002	A	G
IV	gk196058	0	2403023	A	G
IV	gk549214	0	2403082	A	G
IV	gk196059	0	2403280	T	C
IV	gk894072	0	2403337	A	G
IV	gk420528	0	2403357	T	A
IV	gk469825	0	2403373	A	G
IV	gk894073	0	2403476	A	G
IV	gk894074	0	2403493	T	C
IV	gk550492	0	2403547	T	C
IV	gk601329	0	2403601	T	C
IV	gk339751	0	2403615	C	T
IV	gk653723	0	2403626	T	C
IV	gk445448	0	2403649	T	C
IV	gk839482	0	2403823	T	C
IV	gk497615	0	2403924	T	C
IV	gk601330	0	2403958	T	A
IV	gk336572	0	2403971	A	G
IV	gk196060	0	2404084	T	C
IV	gk196061	0	2404217	T	A
IV	gk196062	0	2404263	T	C
IV	gk196063	0	2404301	A	G
IV	gk432069	0	2404305	A	G
IV	gk398969	0	2404371	A	G
IV	gk196064	0	2404422	A	G
IV	gk909757	0	2404446	A	G
IV	gk764842	0	2404570	A	G
IV	gk196065	0	2404660	T	C
IV	gk451471	0	2404738	A	G
IV	gk683167	0	2404821	C	T
IV	gk698132	0	2404843	A	G
IV	gk196066	0	2405134	A	T
IV	gk962276	0	2405324	TG	TTCGCAATTTTGACCTCCCCCCTCCCACTTCGGTGTGTTTTTTTCGTGTTTTTTCGCAAACCACCGCTT
IV	gk613794	0	2405392	G	T
IV	gk196067	0	2405480	A	T
IV	gk196068	0	2405787	A	T
IV	gk196069	0	2405806	A	G
IV	gk196070	0	2405858	A	G
IV	gk196071	0	2406033	A	G
IV	gk405348	0	2406324	T	A
IV	gk578330	0	2406679	A	G
IV	gk196072	0	2406709	A	G
IV	gk841016	0	2406912	A	T
IV	gk538886	0	2406936	T	C
IV	gk315137	0	2407177	T	C
IV	gk507434	0	2407402	A	G
IV	gk634332	0	2407503	A	T
IV	gk782431	0	2407894	A	G
IV	gk196073	0	2408109	T	C
IV	gk444931	0	2408174	C	T
IV	gk812534	0	2408202	T	A
IV	gk634333	0	2408335	A	G
IV	gk351097	0	2408465	T	C
IV	gk621903	0	2408546	T	C
IV	gk196074	0	2408741	A	G
IV	gk679719	0	2408743	A	G
IV	gk713252	0	2408760	A	G
IV	gk844865	0	2408874	A	G
IV	gk196075	0	2408927	T	C
IV	gk914690	0	2408985	T	C
IV	gk447020	0	2409153	C	T
IV	gk196076	0	2409203	A	G
IV	gk845540	0	2409382	T	C
IV	gk790220	0	2409507	A	G
IV	gk522332	0	2409657	T	C
IV	gk196077	0	2409809	T	C
IV	gk717441	0	2409886	T	C
IV	gk357330	0	2410540	A	G
IV	gk196078	0	2410578	T	C
IV	gk422998	0	2410767	T	C
IV	gk490949	0	2410838	C	T
IV	gk196079	0	2410848	A	G
IV	gk196080	0	2410870	A	G
IV	gk545338	0	2411108	T	A
IV	gk377737	0	2411138	A	T
IV	gk196081	0	2411268	A	G
IV	gk752044	0	2411504	A	G
IV	gk577715	0	2411517	T	C
IV	gk742199	0	2411531	T	C
IV	gk531102	0	2411534	T	C
IV	gk533414	0	2411600	T	C
IV	gk671863	0	2411800	T	C
IV	gk667738	0	2411848	T	C
IV	gk196082	0	2411942	A	G
IV	gk514231	0	2412165	T	C
IV	gk339752	0	2412168	T	C
IV	gk821717	0	2412242	A	G
IV	gk196083	0	2412301	A	G
IV	gk865463	0	2412307	T	C
IV	gk196084	0	2412316	T	C
IV	gk793519	0	2412421	A	G
IV	gk546613	0	2412972	A	G
IV	gk362769	0	2413070	C	A
IV	gk429023	0	2413110	A	T
IV	gk196085	0	2413691	T	C
IV	gk822818	0	2413723	A	G
IV	gk766202	0	2413813	A	G
IV	gk196086	0	2413835	A	G
IV	gk752045	0	2414526	A	G
IV	gk740154	0	2414553	T	C
IV	gk527223	0	2414588	A	G
IV	gk891148	0	2414615	T	C
IV	gk196087	0	2414634	T	C
IV	gk461947	0	2414734	T	C
IV	gk508549	0	2414943	A	G
IV	gk760107	0	2414979	T	C
IV	gk373906	0	2415336	T	C
IV	gk196088	0	2415372	T	C
IV	gk866072	0	2415376	G	T
IV	gk313709	0	2415494	T	C
IV	gk614376	0	2415663	T	C
IV	gk718441	0	2415672	T	C
IV	gk196089	0	2415712	A	G
IV	gk196090	0	2415845	A	G
IV	gk196091	0	2415926	A	G
IV	gk329108	0	2415984	A	G
IV	gk196092	0	2416048	A	G
IV	gk816901	0	2416152	G	A
IV	gk909758	0	2416241	A	G
IV	gk816902	0	2416257	A	G
IV	gk876120	0	2416277	A	G
IV	gk332151	0	2416311	T	C
IV	gk758062	0	2416354	A	G
IV	gk196093	0	2416405	A	G
IV	gk196094	0	2416431	A	G
IV	gk196095	0	2416447	A	G
IV	gk680277	0	2416457	A	G
IV	gk313263	0	2416534	A	G
IV	gk408678	0	2416576	A	G
IV	gk524341	0	2416639	T	G
IV	gk682695	0	2416688	A	G
IV	gk196096	0	2416697	T	C
IV	gk340078	0	2416716	T	C
IV	gk332989	0	2416856	T	C
IV	gk332152	0	2417489	G	T
IV	gk764499	0	2417493	T	C
IV	gk585201	0	2417553	T	C
IV	gk627592	0	2417821	T	C
IV	gk196097	0	2417903	T	C
IV	gk814858	0	2418038	A	C
IV	gk945691	0	2418039	T	TGTA
IV	gk814859	0	2418043	A	T
IV	gk908599	0	2418164	T	C
IV	gk691294	0	2418352	T	C
IV	gk509003	0	2418464	T	C
IV	gk196098	0	2418527	T	C
IV	gk860555	0	2418540	T	C
IV	gk921689	0	2418673	A	G
IV	gk616170	0	2418705	A	T
IV	gk196099	0	2418749	A	G
IV	gk387445	0	2418757	T	C
IV	gk677371	0	2418839	A	G
IV	gk847178	0	2418967	A	G
IV	gk455978	0	2419284	T	C
IV	gk452222	0	2419470	G	A
IV	gk196100	0	2419498	T	C
IV	gk448875	0	2419569	G	A
IV	gk371838	0	2419737	A	G
IV	gk898307	0	2419984	A	G
IV	gk196101	0	2420228	T	C
IV	gk576158	0	2420261	A	G
IV	gk810826	0	2420328	T	C
IV	gk792424	0	2420344	T	C
IV	gk313264	0	2420357	A	G
IV	gk714255	0	2420575	A	G
IV	gk378299	0	2420679	A	G
IV	gk396874	0	2421499	T	C
IV	gk750597	0	2421517	T	C
IV	gk720562	0	2421535	T	C
IV	gk923746	0	2421686	A	G
IV	gk540115	0	2421696	T	C
IV	gk196102	0	2421700	A	G
IV	gk748931	0	2421738	A	G
IV	gk196103	0	2421758	A	G
IV	gk196104	0	2421767	T	C
IV	gk879728	0	2422032	T	C
IV	gk886306	0	2422107	C	G
IV	gk824892	0	2422282	A	C
IV	gk417904	0	2422360	T	C
IV	gk611703	0	2422382	T	C
IV	gk718442	0	2422477	T	C
IV	gk806549	0	2422503	G	A
IV	gk196105	0	2422996	A	G
IV	gk196106	0	2423103	A	G
IV	gk196107	0	2423346	T	C
IV	gk762055	0	2423482	A	G
IV	gk529195	0	2423618	A	G
IV	gk319163	0	2423645	T	C
IV	gk533415	0	2423893	T	C
IV	gk196108	0	2423905	A	G
IV	gk922344	0	2424097	A	G
IV	gk348482	0	2424127	T	C
IV	gk196109	0	2424146	T	C
IV	gk730183	0	2424205	A	T
IV	gk196110	0	2424253	A	G
IV	gk758063	0	2424469	G	T
IV	gk622991	0	2424540	T	C
IV	gk581341	0	2424762	T	C
IV	gk196111	0	2424817	A	T
IV	gk196112	0	2425064	A	G
IV	gk196113	0	2425075	A	G
IV	gk819413	0	2425149	A	G
IV	gk614377	0	2425150	T	C
IV	gk802238	0	2425188	A	T
IV	gk196114	0	2425204	A	G
IV	gk736607	0	2425327	G	T
IV	gk945692	0	2425552	G	GA
IV	gk945693	0	2425718	T	TCA
IV	gk311796	0	2425789	T	C
IV	gk564655	0	2425853	T	C
IV	gk196115	0	2425989	C	A
IV	gk795455	0	2425998	A	T
IV	gk196116	0	2426001	T	C
IV	gk196117	0	2426016	T	A
IV	gk345680	0	2426040	T	C
IV	gk365702	0	2426344	A	G
IV	gk429174	0	2426393	G	A
IV	gk522333	0	2426609	T	C
IV	gk196118	0	2426765	A	G
IV	gk797057	0	2426871	A	G
IV	gk435760	0	2426918	T	C
IV	gk535153	0	2427502	T	C
IV	gk602008	0	2427660	T	C
IV	gk346951	0	2427670	T	C
IV	gk683981	0	2427682	T	C
IV	gk556258	0	2428102	A	G
IV	gk925335	0	2428161	T	C
IV	gk463483	0	2428173	C	A
IV	gk438027	0	2428176	A	T
IV	gk885916	0	2428353	T	C
IV	gk936169	0	2428417	A	G
IV	gk196119	0	2428578	A	G
IV	gk196120	0	2428748	T	C
IV	gk196121	0	2428953	A	G
IV	gk945694	0	2429007	T	TC
IV	gk675290	0	2429099	T	C
IV	gk196122	0	2429100	T	C
IV	gk597818	0	2429134	T	C
IV	gk614378	0	2429151	T	C
IV	gk625280	0	2429448	A	G
IV	gk196123	0	2429544	T	C
IV	gk540769	0	2429673	G	A
IV	gk196124	0	2429680	T	C
IV	gk540770	0	2429715	T	C
IV	gk531599	0	2429718	T	C
IV	gk844866	0	2429831	A	G
IV	gk657933	0	2430146	A	G
IV	gk866073	0	2430199	A	G
IV	gk413364	0	2430283	A	G
IV	gk755514	0	2430317	A	T
IV	gk516869	0	2430430	A	T
IV	gk196125	0	2430772	T	C
IV	gk458662	0	2430924	T	A
IV	gk677372	0	2431036	A	G
IV	gk353237	0	2431136	T	C
IV	gk342245	0	2431271	T	C
IV	gk657934	0	2431285	A	G
IV	gk196128	0	2431792	A	G
IV	gk494173	0	2431866	A	T
IV	gk196129	0	2432073	T	C
IV	gk196130	0	2432097	T	C
IV	gk196131	0	2432100	T	C
IV	gk577193	0	2432115	T	C
IV	gk196132	0	2432130	T	C
IV	gk495972	0	2432334	A	G
IV	gk500271	0	2432460	T	C
IV	gk955861	0	2432478	C	T
IV	gk393105	0	2432521	A	G
IV	gk569921	0	2432748	T	C
IV	gk631125	0	2432767	A	G
IV	gk338449	0	2432832	T	C
IV	gk742870	0	2433006	G	A
IV	gk518216	0	2433018	A	G
IV	gk515419	0	2433041	T	C
IV	gk870912	0	2433083	A	G
IV	gk344101	0	2433104	T	C
IV	gk800713	0	2433131	T	C
IV	gk853624	0	2433135	G	A
IV	gk634742	0	2433226	T	C
IV	gk196134	0	2433233	T	C
IV	gk331723	0	2433395	A	G
IV	gk656821	0	2433655	A	G
IV	gk440524	0	2433817	T	C
IV	gk507435	0	2434291	T	C
IV	gk658493	0	2434483	T	C
IV	gk392371	0	2434539	A	T
IV	gk392372	0	2434588	A	C
IV	gk196135	0	2434819	T	C
IV	gk356407	0	2434825	T	C
IV	gk196136	0	2435150	A	G
IV	gk762463	0	2435222	T	C
IV	gk196137	0	2435239	A	G
IV	gk196138	0	2435273	A	G
IV	gk196139	0	2435412	A	G
IV	gk887757	0	2435669	T	A
IV	gk936736	0	2436050	T	C
IV	gk633385	0	2436410	T	C
IV	gk724871	0	2436549	T	C
IV	gk806550	0	2436576	T	C
IV	gk676541	0	2436695	A	G
IV	gk196140	0	2436827	T	C
IV	gk840109	0	2436896	A	T
IV	gk824893	0	2436954	A	C
IV	gk463484	0	2437256	G	A
IV	gk196141	0	2437288	A	G
IV	gk442513	0	2437357	A	G
IV	gk817515	0	2437408	T	C
IV	gk780853	0	2437625	G	A
IV	gk320398	0	2437642	A	G
IV	gk379633	0	2437661	A	G
IV	gk196142	0	2437786	T	C
IV	gk457211	0	2438148	T	C
IV	gk497157	0	2438238	C	T
IV	gk882923	0	2438800	T	C
IV	gk824328	0	2438814	T	C
IV	gk342990	0	2438964	T	C
IV	gk958944	0	2439064	A	G
IV	gk196143	0	2439621	T	C
IV	gk482045	0	2439721	A	G
IV	gk907980	0	2439913	A	G
IV	gk196144	0	2439966	T	C
IV	gk629777	0	2439997	A	G
IV	gk605672	0	2440297	A	G
IV	gk401365	0	2440362	T	C
IV	gk612474	0	2440819	T	C
IV	gk700058	0	2441216	G	T
IV	gk933790	0	2441231	A	G
IV	gk586940	0	2441296	T	A
IV	gk923747	0	2441301	A	G
IV	gk866074	0	2441670	C	T
IV	gk870913	0	2441716	A	G
IV	gk196145	0	2441822	A	G
IV	gk498141	0	2441934	C	T
IV	gk582379	0	2441935	T	C
IV	gk577194	0	2441956	A	T
IV	gk806551	0	2442049	T	C
IV	gk490181	0	2442114	G	A
IV	gk916433	0	2442260	G	T
IV	gk525893	0	2442315	A	G
IV	gk196146	0	2442334	T	C
IV	gk338064	0	2442437	T	C
IV	gk637377	0	2442638	T	C
IV	gk196147	0	2442690	C	T
IV	gk319164	0	2442822	C	G
IV	gk196148	0	2442840	A	G
IV	gk719096	0	2442930	G	T
IV	gk196149	0	2443029	T	C
IV	gk789053	0	2443141	A	G
IV	gk827431	0	2443166	A	T
IV	gk464120	0	2443216	A	G
IV	gk466139	0	2443434	T	C
IV	gk196150	0	2443527	T	C
IV	gk933130	0	2443566	T	C
IV	gk876798	0	2443596	T	C
IV	gk779675	0	2443618	A	G
IV	gk857502	0	2443652	A	G
IV	gk319165	0	2443677	T	C
IV	gk675291	0	2443693	G	T
IV	gk466140	0	2443773	T	C
IV	gk761542	0	2443794	T	C
IV	gk196151	0	2443882	A	G
IV	gk931613	0	2444084	T	C
IV	gk621904	0	2444139	T	C
IV	gk196152	0	2444293	T	C
IV	gk753096	0	2444309	A	G
IV	gk196153	0	2444314	T	C
IV	gk598475	0	2444539	A	G
IV	gk322952	0	2444563	A	G
IV	gk392373	0	2444652	T	C
IV	gk492102	0	2444751	A	G
IV	gk196154	0	2444784	T	C
IV	gk511794	0	2444842	A	G
IV	gk731588	0	2444849	T	C
IV	gk556667	0	2444885	G	T
IV	gk702880	0	2444913	T	C
IV	gk750598	0	2445223	T	C
IV	gk432675	0	2445277	C	T
IV	gk527743	0	2445379	A	G
IV	gk455380	0	2445584	A	G
IV	gk929241	0	2445706	G	A
IV	gk405128	0	2445961	A	G
IV	gk334238	0	2446044	T	C
IV	gk651097	0	2446088	A	G
IV	gk927638	0	2446131	T	C
IV	gk867382	0	2446140	T	C
IV	gk352505	0	2446356	T	C
IV	gk945695	0	2446487	AAT	A
IV	gk622389	0	2446514	T	C
IV	gk196155	0	2446529	A	G
IV	gk623703	0	2446549	T	C
IV	gk196156	0	2446642	A	G
IV	gk507964	0	2446745	T	C
IV	gk196157	0	2446893	A	G
IV	gk196158	0	2446974	A	G
IV	gk561274	0	2447364	A	G
IV	gk553875	0	2447478	T	C
IV	gk517394	0	2447599	A	G
IV	gk712725	0	2448063	A	G
IV	gk742200	0	2448132	T	C
IV	gk920839	0	2448266	A	G
IV	gk748133	0	2448285	T	A
IV	gk366373	0	2448347	A	G
IV	gk196159	0	2448394	A	G
IV	gk196160	0	2448436	T	C
IV	gk196161	0	2448551	T	C
IV	gk839483	0	2449140	T	C
IV	gk631750	0	2449289	A	G
IV	gk604262	0	2449297	G	A
IV	gk443335	0	2449373	G	A
IV	gk928416	0	2449421	T	C
IV	gk945696	0	2449608	GA	G
IV	gk196162	0	2449672	A	G
IV	gk838797	0	2449712	C	A
IV	gk580052	0	2449787	A	G
IV	gk196163	0	2450214	T	C
IV	gk765325	0	2450370	A	G
IV	gk592181	0	2450680	T	C
IV	gk196164	0	2450741	A	G
IV	gk527744	0	2450748	A	G
IV	gk569922	0	2450796	T	C
IV	gk354873	0	2450810	A	G
IV	gk665018	0	2450857	A	G
IV	gk196165	0	2450872	T	C
IV	gk416645	0	2450906	A	G
IV	gk196166	0	2451003	C	A
IV	gk725524	0	2451307	T	A
IV	gk196167	0	2451384	G	A
IV	gk581899	0	2451490	T	C
IV	gk312407	0	2451559	T	C
IV	gk945697	0	2451632	T	TTTTTACATGGAAAACTCAACATTAGGCCAA
IV	gk196168	0	2451747	C	T
IV	gk401670	0	2451767	A	G
IV	gk196169	0	2451777	T	C
IV	gk196170	0	2451841	C	A
IV	gk838196	0	2451857	A	G
IV	gk608599	0	2451863	C	T
IV	gk581900	0	2451908	G	A
IV	gk642113	0	2451979	C	T
IV	gk525230	0	2452313	T	C
IV	gk530679	0	2452371	A	G
IV	gk835092	0	2452425	T	C
IV	gk335537	0	2452472	T	C
IV	gk877229	0	2452497	T	C
IV	gk877230	0	2452498	T	A
IV	gk877231	0	2452894	A	G
IV	gk797058	0	2452902	A	G
IV	gk196171	0	2452910	A	G
IV	gk660983	0	2453079	A	G
IV	gk880244	0	2453174	A	T
IV	gk824329	0	2453191	A	G
IV	gk700059	0	2453240	T	C
IV	gk490950	0	2453660	C	A
IV	gk862670	0	2453899	C	T
IV	gk632735	0	2453908	A	G
IV	gk830880	0	2453962	A	G
IV	gk469316	0	2454156	T	C
IV	gk518217	0	2454230	A	G
IV	gk632736	0	2454338	A	G
IV	gk679720	0	2454356	T	C
IV	gk524342	0	2454409	A	G
IV	gk442514	0	2454749	A	T
IV	gk386162	0	2455027	A	G
IV	gk690029	0	2455245	A	G
IV	gk915747	0	2455304	T	C
IV	gk823844	0	2455355	A	G
IV	gk340562	0	2455581	T	C
IV	gk196172	0	2455586	A	G
IV	gk832857	0	2455646	A	G
IV	gk762056	0	2455670	A	G
IV	gk196173	0	2455977	A	G
IV	gk962430	0	2456036	TTTTG	TGATTCTTTTCCAAACTCTTGTGAATTTTGGCATGATCATATTTGAATTCAAGCTCTCGGCA
IV	gk694825	0	2456268	T	C
IV	gk403525	0	2456431	T	C
IV	gk823845	0	2456484	A	T
IV	gk874737	0	2456502	A	G
IV	gk196174	0	2456563	T	C
IV	gk879729	0	2456788	T	C
IV	gk483032	0	2457190	T	C
IV	gk196175	0	2457191	T	C
IV	gk887758	0	2457203	A	G
IV	gk196176	0	2457310	A	G
IV	gk413983	0	2457357	A	T
IV	gk648655	0	2457485	A	T
IV	gk521083	0	2457486	T	C
IV	gk586518	0	2457538	A	G
IV	gk823846	0	2457541	G	T
IV	gk516870	0	2457714	T	C
IV	gk481497	0	2457838	A	G
IV	gk196177	0	2457926	T	C
IV	gk827432	0	2457979	T	C
IV	gk892805	0	2458095	A	G
IV	gk671864	0	2458133	T	C
IV	gk501611	0	2458489	T	C
IV	gk866831	0	2458561	T	C
IV	gk196178	0	2458668	C	T
IV	gk482046	0	2458728	A	G
IV	gk196179	0	2458735	T	C
IV	gk636801	0	2459009	A	T
IV	gk761543	0	2459011	T	C
IV	gk461948	0	2459049	A	C
IV	gk196180	0	2459058	T	C
IV	gk899033	0	2459400	A	C
IV	gk553876	0	2459690	T	C
IV	gk713786	0	2460118	A	G
IV	gk559670	0	2460167	A	G
IV	gk340563	0	2460395	T	C
IV	gk509692	0	2460451	A	G
IV	gk589966	0	2460506	A	G
IV	gk196181	0	2460575	T	C
IV	gk632225	0	2460792	T	G
IV	gk842393	0	2460794	A	G
IV	gk196182	0	2461087	A	G
IV	gk870365	0	2461094	T	C
IV	gk626030	0	2461256	A	G
IV	gk808118	0	2461378	T	C
IV	gk196183	0	2461381	A	G
IV	gk196184	0	2461395	T	C
IV	gk196185	0	2461409	A	G
IV	gk928417	0	2461511	T	C
IV	gk921690	0	2461606	A	G
IV	gk628946	0	2461619	T	C
IV	gk513723	0	2462057	T	C
IV	gk196186	0	2462133	T	C
IV	gk196187	0	2462176	T	C
IV	gk196188	0	2462309	T	C
IV	gk593361	0	2462312	T	C
IV	gk196189	0	2462322	T	C
IV	gk653228	0	2462497	A	G
IV	gk896109	0	2462697	T	C
IV	gk630253	0	2463293	G	A
IV	gk906688	0	2463324	A	G
IV	gk518218	0	2463411	A	G
IV	gk196190	0	2463431	A	G
IV	gk564656	0	2463436	T	C
IV	gk753892	0	2463498	T	C
IV	gk196191	0	2463721	T	C
IV	gk196192	0	2463731	T	C
IV	gk521084	0	2463781	T	C
IV	gk362330	0	2463784	T	C
IV	gk650386	0	2463870	T	C
IV	gk715874	0	2463909	A	G
IV	gk196193	0	2464041	T	C
IV	gk387870	0	2464257	C	A
IV	gk714256	0	2464455	A	G
IV	gk723566	0	2464616	A	G
IV	gk443336	0	2464658	T	C
IV	gk498588	0	2464661	A	G
IV	gk961943	0	2464911	TC	TTTAATTTCAGCG
IV	gk945698	0	2464911	T	TTTAATTTCAGC
IV	gk961944	0	2464922	CAAAAAAGGTCGCCTACGCCTCCGCCGATTGCCTCCATTG	C
IV	gk710494	0	2464964	G	T
IV	gk355590	0	2465039	A	G
IV	gk335148	0	2465145	T	C
IV	gk196194	0	2465149	A	G
IV	gk320825	0	2465235	T	C
IV	gk196195	0	2465290	A	G
IV	gk832858	0	2465321	A	G
IV	gk881440	0	2465507	T	C
IV	gk534187	0	2465625	T	C
IV	gk945700	0	2465826	T	TG
IV	gk791794	0	2465886	T	C
IV	gk196196	0	2466063	T	C
IV	gk196197	0	2466149	G	A
IV	gk620588	0	2466642	T	C
IV	gk196198	0	2466678	A	G
IV	gk899959	0	2466697	A	G
IV	gk748932	0	2466821	A	G
IV	gk761544	0	2466992	G	A
IV	gk606373	0	2467184	T	C
IV	gk196199	0	2467351	T	C
IV	gk196200	0	2467379	T	C
IV	gk313265	0	2467536	A	G
IV	gk687591	0	2467554	A	G
IV	gk810270	0	2467594	T	C
IV	gk362770	0	2467601	A	G
IV	gk196201	0	2467646	T	C
IV	gk735848	0	2467771	A	G
IV	gk934746	0	2467811	T	C
IV	gk445449	0	2467960	C	T
IV	gk604263	0	2468172	T	C
IV	gk863381	0	2468320	A	G
IV	gk196202	0	2468369	T	C
IV	gk864471	0	2468698	A	G
IV	gk880954	0	2468702	A	G
IV	gk589967	0	2468733	A	G
IV	gk555165	0	2468748	A	G
IV	gk196203	0	2468769	A	G
IV	gk196204	0	2468806	A	T
IV	gk415350	0	2468908	A	G
IV	gk782432	0	2468979	A	G
IV	gk467640	0	2469440	T	C
IV	gk504836	0	2469536	G	A
IV	gk933791	0	2469627	A	G
IV	gk431568	0	2469704	C	T
IV	gk196205	0	2470362	G	A
IV	gk742871	0	2470547	T	C
IV	gk808119	0	2470816	T	C
IV	gk322309	0	2471021	A	G
IV	gk637378	0	2471081	T	C
IV	gk805748	0	2471237	A	G
IV	gk196206	0	2471278	A	G
IV	gk196207	0	2471335	G	A
IV	gk196208	0	2471637	A	T
IV	gk620995	0	2471860	T	C
IV	gk371839	0	2471986	A	G
IV	gk708863	0	2472061	A	G
IV	gk566924	0	2472109	C	A
IV	gk862671	0	2472235	A	G
IV	gk558224	0	2472417	A	T
IV	gk830881	0	2472493	A	G
IV	gk540116	0	2472597	C	T
IV	gk450882	0	2472755	C	T
IV	gk329109	0	2472865	A	G
IV	gk739059	0	2472904	A	G
IV	gk464776	0	2472909	T	C
IV	gk922345	0	2473175	T	A
IV	gk593885	0	2473655	A	G
IV	gk196209	0	2473675	T	C
IV	gk196210	0	2473677	T	C
IV	gk196211	0	2473717	T	C
IV	gk404765	0	2473733	T	C
IV	gk835093	0	2473989	A	G
IV	gk502140	0	2474202	T	C
IV	gk488182	0	2474216	T	A
IV	gk196212	0	2474343	T	C
IV	gk196213	0	2474351	A	G
IV	gk659887	0	2474559	A	T
IV	gk659888	0	2474560	C	G
IV	gk483876	0	2474622	T	C
IV	gk409412	0	2474832	A	G
IV	gk599843	0	2474877	C	A
IV	gk196214	0	2475122	T	C
IV	gk516871	0	2475245	T	C
IV	gk876799	0	2475284	T	C
IV	gk196215	0	2475432	A	G
IV	gk610975	0	2475444	T	C
IV	gk196216	0	2475497	T	C
IV	gk403526	0	2475742	T	C
IV	gk638273	0	2476010	A	G
IV	gk581901	0	2476176	T	C
IV	gk196217	0	2476365	T	C
IV	gk387446	0	2476456	T	C
IV	gk546614	0	2476492	A	G
IV	gk196218	0	2476603	T	C
IV	gk373543	0	2476658	T	C
IV	gk196219	0	2476753	A	G
IV	gk911226	0	2476851	T	C
IV	gk577716	0	2477097	T	C
IV	gk449689	0	2477152	T	C
IV	gk196220	0	2477201	A	G
IV	gk196221	0	2477206	A	G
IV	gk744762	0	2477228	A	G
IV	gk374172	0	2477250	A	G
IV	gk709911	0	2477329	T	C
IV	gk196222	0	2477386	T	C
IV	gk196223	0	2477481	T	C
IV	gk418537	0	2477681	G	A
IV	gk880955	0	2477798	A	G
IV	gk376644	0	2477802	A	G
IV	gk698133	0	2478004	A	G
IV	gk750599	0	2478008	T	C
IV	gk816903	0	2478105	A	G
IV	gk609232	0	2478336	A	G
IV	gk196224	0	2478493	A	G
IV	gk634743	0	2478659	A	T
IV	gk771025	0	2478736	A	G
IV	gk841333	0	2478967	T	C
IV	gk196225	0	2478988	A	G
IV	gk845541	0	2479237	T	C
IV	gk196226	0	2479263	A	G
IV	gk507436	0	2479365	T	C
IV	gk665668	0	2479555	A	G
IV	gk196227	0	2479571	A	G
IV	gk787963	0	2479621	T	C
IV	gk196228	0	2479718	C	T
IV	gk196229	0	2479719	T	A
IV	gk420529	0	2479923	G	A
IV	gk497616	0	2480016	T	C
IV	gk196230	0	2480040	A	G
IV	gk196231	0	2480165	T	C
IV	gk680567	0	2480237	A	G
IV	gk626031	0	2480306	A	G
IV	gk196232	0	2480321	T	C
IV	gk359713	0	2481000	T	C
IV	gk803695	0	2481291	T	C
IV	gk874738	0	2481409	T	A
IV	gk525231	0	2481566	T	C
IV	gk856960	0	2481590	A	G
IV	gk435253	0	2481726	C	A
IV	gk368482	0	2481771	T	C
IV	gk770551	0	2481998	G	A
IV	gk770552	0	2482008	C	G
IV	gk196233	0	2482156	G	A
IV	gk644816	0	2482182	T	C
IV	gk196234	0	2482309	T	C
IV	gk525232	0	2482319	T	C
IV	gk883902	0	2482453	A	G
IV	gk196235	0	2482710	A	G
IV	gk558225	0	2482936	T	C
IV	gk477543	0	2483019	T	C
IV	gk936170	0	2483059	A	G
IV	gk771026	0	2483060	A	G
IV	gk821718	0	2483244	G	T
IV	gk625281	0	2483268	A	G
IV	gk945701	0	2483366	G	GT
IV	gk408136	0	2483822	T	C
IV	gk863961	0	2483829	A	G
IV	gk196236	0	2483833	C	T
IV	gk312408	0	2484017	T	C
IV	gk737220	0	2484060	T	C
IV	gk433547	0	2484077	T	C
IV	gk380687	0	2484316	A	G
IV	gk793006	0	2484396	G	T
IV	gk511795	0	2484427	A	G
IV	gk866075	0	2484660	C	T
IV	gk726364	0	2484678	T	A
IV	gk457212	0	2484750	T	C
IV	gk635698	0	2484895	T	C
IV	gk520078	0	2484980	T	C
IV	gk822819	0	2485074	T	A
IV	gk349457	0	2486641	A	G
IV	gk325004	0	2486647	A	G
IV	gk929242	0	2486808	T	C
IV	gk196239	0	2486853	T	C
IV	gk196240	0	2486858	A	G
IV	gk850579	0	2487339	A	G
IV	gk727349	0	2487387	T	C
IV	gk518219	0	2487478	A	G
IV	gk739060	0	2487563	A	G
IV	gk617298	0	2487641	A	G
IV	gk925913	0	2487775	T	C
IV	gk410276	0	2487803	T	C
IV	gk196241	0	2487831	T	C
IV	gk497617	0	2487950	T	C
IV	gk196242	0	2488173	T	C
IV	gk513211	0	2488254	T	C
IV	gk799851	0	2488262	T	C
IV	gk824330	0	2488698	T	C
IV	gk726819	0	2488822	T	C
IV	gk710495	0	2488972	A	G
IV	gk700060	0	2489075	T	C
IV	gk557709	0	2489082	T	C
IV	gk885415	0	2489146	T	A
IV	gk889422	0	2489174	A	G
IV	gk888635	0	2489257	T	C
IV	gk886307	0	2489268	A	G
IV	gk707723	0	2489291	T	C
IV	gk196243	0	2489327	T	C
IV	gk897771	0	2489356	A	G
IV	gk461413	0	2489392	A	G
IV	gk551712	0	2489417	G	A
IV	gk397654	0	2489533	T	C
IV	gk830265	0	2489583	A	G
IV	gk196244	0	2489743	A	G
IV	gk916434	0	2489791	A	G
IV	gk466681	0	2489856	A	G
IV	gk856961	0	2489878	A	G
IV	gk731589	0	2490037	T	C
IV	gk485596	0	2490038	T	C
IV	gk922346	0	2490282	T	C
IV	gk657355	0	2490376	T	C
IV	gk733714	0	2490383	A	G
IV	gk724388	0	2490452	T	C
IV	gk347808	0	2490469	T	C
IV	gk392374	0	2490519	T	C
IV	gk676931	0	2490527	A	G
IV	gk357331	0	2490626	T	C
IV	gk698672	0	2490634	A	T
IV	gk196245	0	2490715	T	C
IV	gk380688	0	2490794	A	G
IV	gk833930	0	2490795	G	A
IV	gk419531	0	2490797	C	A
IV	gk897772	0	2490891	A	G
IV	gk451472	0	2490935	A	G
IV	gk810271	0	2491027	G	A
IV	gk495414	0	2491335	C	A
IV	gk539487	0	2491378	A	G
IV	gk196246	0	2491451	A	G
IV	gk196247	0	2491683	T	C
IV	gk896734	0	2491953	C	T
IV	gk683168	0	2491988	A	G
IV	gk396875	0	2492238	T	C
IV	gk909373	0	2492342	T	C
IV	gk713253	0	2492426	A	G
IV	gk484408	0	2492631	A	G
IV	gk956149	0	2492807	A	G
IV	gk551084	0	2492815	A	G
IV	gk713787	0	2492904	A	G
IV	gk431316	0	2492906	G	A
IV	gk632226	0	2492966	T	C
IV	gk900549	0	2493155	A	G
IV	gk441150	0	2493157	G	A
IV	gk329110	0	2493244	A	G
IV	gk196249	0	2493456	T	C
IV	gk196250	0	2493529	T	C
IV	gk196251	0	2493551	A	G
IV	gk438887	0	2493570	C	T
IV	gk389815	0	2493602	A	G
IV	gk196252	0	2493870	T	C
IV	gk529196	0	2493946	A	G
IV	gk196253	0	2494060	G	T
IV	gk438628	0	2494182	A	C
IV	gk400362	0	2494320	A	G
IV	gk196255	0	2494626	A	G
IV	gk675292	0	2494713	T	C
IV	gk329535	0	2494915	T	C
IV	gk382335	0	2495193	T	C
IV	gk361853	0	2495256	A	G
IV	gk196256	0	2495315	T	C
IV	gk853625	0	2495317	T	C
IV	gk854307	0	2495482	T	A
IV	gk196257	0	2495774	T	C
IV	gk576159	0	2495790	A	G
IV	gk727350	0	2495798	T	C
IV	gk386883	0	2495856	A	G
IV	gk750600	0	2495857	T	C
IV	gk927639	0	2495929	T	C
IV	gk344586	0	2495956	T	C
IV	gk196258	0	2495989	T	A
IV	gk810827	0	2496043	T	C
IV	gk762464	0	2496063	A	G
IV	gk196259	0	2496070	T	C
IV	gk919789	0	2496102	A	G
IV	gk196260	0	2496262	T	C
IV	gk845542	0	2496263	T	C
IV	gk543168	0	2496311	A	G
IV	gk759186	0	2496350	T	C
IV	gk196261	0	2496425	T	C
IV	gk426730	0	2496614	T	C
IV	gk359049	0	2496689	T	C
IV	gk411684	0	2496702	A	G
IV	gk196262	0	2496759	A	G
IV	gk604992	0	2496788	A	G
IV	gk768100	0	2496915	T	C
IV	gk744086	0	2497318	A	G
IV	gk196263	0	2497681	A	G
IV	gk674570	0	2498001	A	G
IV	gk376133	0	2498034	T	C
IV	gk815401	0	2499215	T	C
IV	gk196264	0	2499322	T	C
IV	gk394390	0	2500161	A	G
IV	gk835094	0	2500517	T	A
IV	gk837572	0	2501241	T	C
IV	gk363181	0	2501349	T	C
IV	gk466141	0	2501694	T	C
IV	gk556259	0	2501914	A	G
IV	gk537553	0	2501922	T	C
IV	gk196265	0	2502072	T	C
IV	gk752046	0	2502491	A	G
IV	gk924876	0	2502685	T	C
IV	gk438629	0	2502827	T	C
IV	gk196266	0	2502848	A	G
IV	gk593886	0	2502992	A	G
IV	gk742872	0	2503054	T	A
IV	gk196267	0	2503129	A	G
IV	gk698134	0	2503148	T	C
IV	gk574514	0	2503149	T	C
IV	gk739061	0	2503150	A	G
IV	gk196268	0	2503326	T	C
IV	gk560077	0	2503331	A	G
IV	gk635699	0	2503411	T	A
IV	gk196269	0	2503414	A	T
IV	gk726820	0	2503691	T	C
IV	gk852945	0	2503718	T	A
IV	gk618378	0	2503969	A	G
IV	gk759187	0	2504277	T	C
IV	gk361026	0	2504544	A	G
IV	gk312099	0	2504583	T	C
IV	gk687592	0	2504858	G	A
IV	gk945702	0	2505036	CA	C
IV	gk394060	0	2505118	T	C
IV	gk196270	0	2505380	T	C
IV	gk196271	0	2505421	A	G
IV	gk640474	0	2505582	G	A
IV	gk871504	0	2505588	C	A
IV	gk577195	0	2505609	T	C
IV	gk376134	0	2505624	T	C
IV	gk196272	0	2505748	T	C
IV	gk571433	0	2505767	T	C
IV	gk871505	0	2505880	T	C
IV	gk651098	0	2505978	A	G
IV	gk196273	0	2505985	T	A
IV	gk500272	0	2506097	G	T
IV	gk622390	0	2506251	T	C
IV	gk875645	0	2506403	A	G
IV	gk762057	0	2506542	C	T
IV	gk563586	0	2506669	T	C
IV	gk580053	0	2506710	A	G
IV	gk842934	0	2506738	T	C
IV	gk196274	0	2506801	A	G
IV	gk196275	0	2507238	A	G
IV	gk385819	0	2507453	T	C
IV	gk196276	0	2507584	T	C
IV	gk196277	0	2507631	T	C
IV	gk383317	0	2507632	T	C
IV	gk767597	0	2507802	G	A
IV	gk548611	0	2507929	T	C
IV	gk767598	0	2508149	A	G
IV	gk460986	0	2508225	A	G
IV	gk196278	0	2508690	A	G
IV	gk364914	0	2508719	A	G
IV	gk452957	0	2508990	A	G
IV	gk196279	0	2509174	T	A
IV	gk196280	0	2509268	G	T
IV	gk931614	0	2509478	C	T
IV	gk469317	0	2509828	T	C
IV	gk818111	0	2509832	T	C
IV	gk196281	0	2509901	C	A
IV	gk845543	0	2509917	T	C
IV	gk806552	0	2510841	T	C
IV	gk945703	0	2510877	AT	A
IV	gk945704	0	2510991	C	CA
IV	gk815402	0	2511375	A	T
IV	gk412098	0	2511622	T	A
IV	gk884914	0	2511679	T	C
IV	gk196282	0	2511890	T	C
IV	gk196283	0	2512009	T	C
IV	gk196284	0	2512204	T	A
IV	gk744087	0	2512226	A	G
IV	gk196285	0	2512227	A	G
IV	gk196286	0	2512335	A	G
IV	gk544487	0	2512351	T	C
IV	gk748134	0	2512364	T	A
IV	gk748135	0	2512376	G	T
IV	gk196287	0	2512592	T	G
IV	gk836424	0	2512605	A	G
IV	gk569923	0	2512813	A	T
IV	gk348483	0	2512869	T	C
IV	gk417905	0	2512930	T	C
IV	gk196288	0	2512944	A	G
IV	gk628294	0	2512981	A	G
IV	gk819414	0	2513000	A	G
IV	gk457681	0	2513065	A	G
IV	gk457682	0	2513108	A	T
IV	gk762058	0	2513111	A	G
IV	gk864909	0	2513633	T	C
IV	gk196289	0	2513640	G	T
IV	gk566099	0	2513722	T	C
IV	gk454381	0	2513731	C	A
IV	gk342991	0	2514044	A	T
IV	gk659889	0	2514132	T	C
IV	gk850580	0	2514274	A	T
IV	gk196290	0	2514676	T	C
IV	gk476140	0	2514745	A	G
IV	gk543789	0	2514896	A	T
IV	gk574515	0	2514937	T	C
IV	gk841743	0	2514957	A	G
IV	gk798620	0	2515186	G	T
IV	gk835095	0	2515224	A	T
IV	gk196291	0	2515243	T	C
IV	gk874739	0	2515339	T	C
IV	gk444791	0	2515399	G	T
IV	gk873577	0	2516394	A	G
IV	gk755515	0	2516535	A	G
IV	gk196292	0	2516540	T	C
IV	gk571949	0	2516615	C	T
IV	gk785420	0	2516710	A	G
IV	gk638274	0	2517008	A	T
IV	gk651099	0	2517040	A	G
IV	gk196293	0	2517345	T	C
IV	gk730882	0	2517352	A	G
IV	gk794140	0	2517659	C	A
IV	gk392771	0	2517705	A	G
IV	gk398970	0	2517721	A	G
IV	gk881910	0	2517809	A	G
IV	gk699398	0	2517862	T	C
IV	gk322953	0	2517871	A	G
IV	gk319998	0	2518084	A	G
IV	gk680997	0	2518118	A	G
IV	gk610976	0	2518403	T	C
IV	gk796041	0	2518420	T	C
IV	gk731591	0	2518446	T	C
IV	gk878670	0	2518449	T	C
IV	gk196294	0	2518472	A	G
IV	gk365383	0	2518558	G	C
IV	gk602895	0	2518558	T	C
IV	gk838798	0	2518845	A	G
IV	gk196295	0	2518937	T	C
IV	gk889748	0	2519871	T	C
IV	gk196296	0	2519939	A	G
IV	gk333283	0	2520124	A	G
IV	gk680568	0	2520168	A	T
IV	gk196297	0	2520490	C	T
IV	gk347809	0	2520750	T	C
IV	gk618379	0	2521492	A	G
IV	gk878671	0	2521888	T	C
IV	gk565218	0	2521909	A	G
IV	gk196298	0	2522390	C	T
IV	gk805749	0	2522472	T	A
IV	gk196299	0	2522508	G	T
IV	gk196300	0	2522787	A	G
IV	gk196301	0	2522847	A	G
IV	gk365703	0	2522948	A	G
IV	gk633386	0	2522992	T	C
IV	gk945705	0	2523124	T	TG
IV	gk945706	0	2523125	G	GT
IV	gk378757	0	2523592	T	C
IV	gk196302	0	2523707	T	A
IV	gk945707	0	2524054	T	TA
IV	gk196303	0	2524250	A	G
IV	gk566100	0	2524261	T	C
IV	gk462372	0	2524607	T	C
IV	gk568921	0	2524968	G	A
IV	gk887246	0	2525086	A	G
IV	gk933792	0	2525146	A	G
IV	gk622391	0	2525203	T	C
IV	gk793791	0	2525255	T	C
IV	gk917524	0	2525270	A	G
IV	gk388718	0	2525629	A	G
IV	gk196304	0	2525648	T	G
IV	gk806553	0	2525717	T	C
IV	gk709471	0	2525778	A	G
IV	gk312183	0	2526120	T	C
IV	gk557710	0	2526552	T	A
IV	gk330196	0	2526736	T	C
IV	gk659890	0	2526846	T	C
IV	gk351098	0	2527190	T	C
IV	gk196305	0	2527389	T	A
IV	gk593887	0	2527737	A	G
IV	gk568922	0	2527761	T	A
IV	gk568923	0	2527766	C	G
IV	gk568924	0	2527768	A	T
IV	gk335993	0	2527843	T	C
IV	gk482543	0	2527985	A	G
IV	gk196306	0	2527998	T	C
IV	gk467641	0	2528043	T	C
IV	gk312409	0	2528046	T	C
IV	gk433257	0	2528408	G	A
IV	gk817516	0	2528451	T	C
IV	gk763246	0	2528709	T	C
IV	gk721498	0	2528923	T	C
IV	gk544488	0	2529130	T	C
IV	gk196307	0	2529156	A	G
IV	gk823366	0	2529251	G	T
IV	gk945708	0	2529457	C	CT
IV	gk889036	0	2529674	C	A
IV	gk196308	0	2529832	A	G
IV	gk674571	0	2529944	A	G
IV	gk776472	0	2530087	A	G
IV	gk196309	0	2530134	T	C
IV	gk602009	0	2530165	T	C
IV	gk811632	0	2530182	T	C
IV	gk659891	0	2530426	T	C
IV	gk196310	0	2530443	G	T
IV	gk583006	0	2530925	T	C
IV	gk583007	0	2530946	T	C
IV	gk780047	0	2531020	T	C
IV	gk558226	0	2531044	T	C
IV	gk907083	0	2531174	A	T
IV	gk659892	0	2531199	T	C
IV	gk621410	0	2531240	A	G
IV	gk460987	0	2531265	A	G
IV	gk418538	0	2531358	A	G
IV	gk328757	0	2531387	A	G
IV	gk414884	0	2531659	G	A
IV	gk196311	0	2531662	A	T
IV	gk446390	0	2531676	G	A
IV	gk709472	0	2531734	A	G
IV	gk196312	0	2531780	T	C
IV	gk526375	0	2532047	T	C
IV	gk894075	0	2532077	G	A
IV	gk614379	0	2532204	T	C
IV	gk196313	0	2532241	T	C
IV	gk843432	0	2532266	A	G
IV	gk478922	0	2532428	A	T
IV	gk704011	0	2532563	T	C
IV	gk356883	0	2532580	A	G
IV	gk458220	0	2532584	A	G
IV	gk812983	0	2532899	A	T
IV	gk196314	0	2533308	A	G
IV	gk740155	0	2533347	T	C
IV	gk564657	0	2533383	T	A
IV	gk690030	0	2533489	A	G
IV	gk444932	0	2533502	A	G
IV	gk196315	0	2533867	T	C
IV	gk798621	0	2534100	A	G
IV	gk761545	0	2534129	T	C
IV	gk196316	0	2534363	T	C
IV	gk361027	0	2534694	A	G
IV	gk196317	0	2534695	A	G
IV	gk914691	0	2534765	T	C
IV	gk923748	0	2534767	G	A
IV	gk852159	0	2534845	A	G
IV	gk418825	0	2534861	A	T
IV	gk401671	0	2535107	A	G
IV	gk899960	0	2535139	A	G
IV	gk376135	0	2535169	T	C
IV	gk433082	0	2535369	C	A
IV	gk647189	0	2535405	T	C
IV	gk913632	0	2535794	A	G
IV	gk350775	0	2535795	A	G
IV	gk653229	0	2535814	A	G
IV	gk929243	0	2535873	A	T
IV	gk929244	0	2535897	A	T
IV	gk614380	0	2536012	C	A
IV	gk400130	0	2536096	A	G
IV	gk693674	0	2536141	G	T
IV	gk616722	0	2536245	G	A
IV	gk806554	0	2536542	T	C
IV	gk196318	0	2536611	T	C
IV	gk849434	0	2536620	T	C
IV	gk495415	0	2536633	T	C
IV	gk196319	0	2536831	T	C
IV	gk421390	0	2536955	T	C
IV	gk196320	0	2537045	A	G
IV	gk533416	0	2537186	T	C
IV	gk547509	0	2537431	T	C
IV	gk785421	0	2537446	A	G
IV	gk439897	0	2537589	C	T
IV	gk523301	0	2537634	T	A
IV	gk196321	0	2537658	A	G
IV	gk196322	0	2537811	T	C
IV	gk332990	0	2538011	T	C
IV	gk625282	0	2538026	T	A
IV	gk196323	0	2538146	T	C
IV	gk911804	0	2538309	A	G
IV	gk843907	0	2538485	A	G
IV	gk862672	0	2538807	A	G
IV	gk784730	0	2538810	A	G
IV	gk196324	0	2538850	A	G
IV	gk945709	0	2539143	C	CT
IV	gk748933	0	2539176	C	T
IV	gk863962	0	2539208	C	A
IV	gk746376	0	2539256	A	G
IV	gk493693	0	2539731	T	C
IV	gk898308	0	2539769	C	T
IV	gk608600	0	2539775	A	G
IV	gk413692	0	2539923	C	T
IV	gk196325	0	2540021	A	G
IV	gk591023	0	2540117	A	G
IV	gk196326	0	2540123	A	G
IV	gk196327	0	2540285	T	C
IV	gk196328	0	2540825	T	C
IV	gk196329	0	2540915	T	C
IV	gk860056	0	2541034	T	C
IV	gk196330	0	2541039	A	G
IV	gk350463	0	2541452	T	C
IV	gk861629	0	2541462	T	C
IV	gk796042	0	2541705	T	C
IV	gk579041	0	2541797	T	C
IV	gk196331	0	2541802	A	G
IV	gk530215	0	2542041	A	G
IV	gk629778	0	2542097	A	G
IV	gk945710	0	2542141	CTTGCTTATTTCCG	C
IV	gk648212	0	2542167	T	C
IV	gk196332	0	2542179	T	C
IV	gk910732	0	2542594	A	G
IV	gk945711	0	2542847	G	GT
IV	gk762059	0	2542891	C	A
IV	gk693022	0	2543132	C	T
IV	gk498142	0	2543284	A	G
IV	gk878094	0	2543359	A	G
IV	gk196333	0	2543383	T	A
IV	gk744763	0	2543406	A	G
IV	gk196334	0	2543525	T	C
IV	gk799852	0	2543672	T	C
IV	gk196335	0	2543716	T	C
IV	gk744764	0	2543748	A	G
IV	gk196336	0	2543752	A	G
IV	gk801473	0	2543988	A	G
IV	gk196337	0	2544121	T	C
IV	gk345068	0	2544270	A	G
IV	gk751410	0	2544446	T	C
IV	gk371512	0	2544597	C	T
IV	gk897302	0	2544611	A	G
IV	gk598476	0	2544801	A	G
IV	gk582380	0	2545129	T	C
IV	gk744088	0	2545146	A	G
IV	gk536892	0	2545541	A	G
IV	gk382063	0	2545627	A	G
IV	gk823367	0	2545635	A	T
IV	gk903124	0	2545642	A	T
IV	gk430045	0	2545662	A	G
IV	gk564658	0	2545833	T	C
IV	gk196338	0	2546027	T	C
IV	gk196339	0	2546184	T	C
IV	gk671865	0	2546243	T	C
IV	gk431317	0	2546350	C	A
IV	gk196340	0	2546571	A	G
IV	gk641006	0	2546578	A	G
IV	gk626032	0	2546604	A	G
IV	gk196341	0	2546646	T	C
IV	gk868027	0	2546862	T	C
IV	gk196342	0	2546886	T	C
IV	gk465682	0	2547196	T	C
IV	gk196343	0	2547293	A	G
IV	gk457213	0	2547553	T	C
IV	gk196344	0	2547802	T	C
IV	gk687593	0	2548120	A	G
IV	gk566925	0	2548139	T	C
IV	gk915156	0	2548198	A	G
IV	gk850581	0	2548214	T	A
IV	gk435761	0	2548349	T	C
IV	gk793007	0	2548373	A	G
IV	gk471286	0	2548392	T	C
IV	gk424045	0	2548684	A	G
IV	gk672937	0	2549552	A	G
IV	gk455979	0	2549818	T	C
IV	gk402087	0	2550069	T	C
IV	gk196345	0	2550081	A	G
IV	gk332991	0	2550111	T	C
IV	gk893285	0	2550179	A	G
IV	gk429381	0	2550391	C	T
IV	gk196346	0	2550688	T	C
IV	gk698673	0	2550696	T	C
IV	gk930438	0	2550725	T	C
IV	gk769544	0	2550730	A	T
IV	gk441388	0	2550870	A	G
IV	gk359050	0	2550963	T	C
IV	gk895141	0	2551067	A	T
IV	gk800714	0	2551185	T	C
IV	gk522334	0	2551275	A	T
IV	gk930965	0	2551343	T	C
IV	gk717443	0	2551487	T	C
IV	gk196347	0	2551565	A	G
IV	gk437522	0	2551654	T	C
IV	gk196348	0	2551933	T	C
IV	gk509004	0	2552228	T	C
IV	gk196349	0	2552636	T	C
IV	gk785422	0	2552967	G	T
IV	gk196350	0	2553026	G	A
IV	gk871506	0	2553045	A	G
IV	gk196351	0	2553070	T	C
IV	gk785423	0	2553087	A	G
IV	gk196352	0	2553154	A	G
IV	gk513724	0	2553290	T	C
IV	gk807065	0	2553308	A	G
IV	gk196353	0	2553495	A	G
IV	gk917034	0	2553690	T	C
IV	gk585202	0	2553698	T	C
IV	gk196354	0	2553971	T	C
IV	gk836425	0	2554106	T	A
IV	gk357332	0	2554292	T	C
IV	gk412099	0	2554385	T	C
IV	gk785424	0	2554418	A	G
IV	gk785425	0	2554449	C	T
IV	gk665669	0	2554469	A	T
IV	gk610977	0	2554740	T	C
IV	gk342246	0	2554788	T	C
IV	gk196355	0	2555176	T	C
IV	gk829492	0	2555552	T	C
IV	gk945712	0	2555614	G	GT
IV	gk696648	0	2555877	T	C
IV	gk196356	0	2555974	T	C
IV	gk545339	0	2556202	T	C
IV	gk476141	0	2556295	C	A
IV	gk915748	0	2556347	T	C
IV	gk741563	0	2556383	A	G
IV	gk592182	0	2556697	T	C
IV	gk462853	0	2556714	T	A
IV	gk864472	0	2556731	A	G
IV	gk870366	0	2556746	A	G
IV	gk771946	0	2556777	T	C
IV	gk790788	0	2556813	T	C
IV	gk441389	0	2557007	C	T
IV	gk642114	0	2557115	A	G
IV	gk368869	0	2557125	A	G
IV	gk845544	0	2557362	T	C
IV	gk763905	0	2557458	T	C
IV	gk196357	0	2557622	A	G
IV	gk694283	0	2557640	A	G
IV	gk844867	0	2557666	A	G
IV	gk507437	0	2557944	T	C
IV	gk891149	0	2558030	T	C
IV	gk528208	0	2558053	A	G
IV	gk196358	0	2558269	A	G
IV	gk787255	0	2558309	A	G
IV	gk657356	0	2558310	T	C
IV	gk657357	0	2558337	A	G
IV	gk868028	0	2558357	A	G
IV	gk465293	0	2558498	A	G
IV	gk598477	0	2558573	A	G
IV	gk196359	0	2558667	A	G
IV	gk840110	0	2558839	T	A
IV	gk929245	0	2558985	T	A
IV	gk604993	0	2559177	C	A
IV	gk347099	0	2559279	A	G
IV	gk632737	0	2559355	C	T
IV	gk806555	0	2559391	G	A
IV	gk196360	0	2559502	G	T
IV	gk196361	0	2559639	C	A
IV	gk196362	0	2559772	G	A
IV	gk196363	0	2559899	T	A
IV	gk196364	0	2560045	A	G
IV	gk517395	0	2560073	C	T
IV	gk406223	0	2560334	A	G
IV	gk454382	0	2560352	T	A
IV	gk610978	0	2560489	T	C
IV	gk660984	0	2560602	A	G
IV	gk196365	0	2561028	T	C
IV	gk862673	0	2561345	A	G
IV	gk467642	0	2561550	T	C
IV	gk769120	0	2561593	T	C
IV	gk196366	0	2561660	T	C
IV	gk455381	0	2561787	G	T
IV	gk669195	0	2561956	A	G
IV	gk437306	0	2562175	A	T
IV	gk668329	0	2562464	A	G
IV	gk502141	0	2562504	G	A
IV	gk932587	0	2562567	C	A
IV	gk823847	0	2562598	A	G
IV	gk503365	0	2562631	T	C
IV	gk878095	0	2562645	A	G
IV	gk489226	0	2562748	T	A
IV	gk763906	0	2562912	T	C
IV	gk913633	0	2562915	A	G
IV	gk196367	0	2562925	T	C
IV	gk446099	0	2562936	C	T
IV	gk196368	0	2563000	A	G
IV	gk696299	0	2563427	T	C
IV	gk743546	0	2563639	G	T
IV	gk837573	0	2563789	T	A
IV	gk335538	0	2563998	T	C
IV	gk905484	0	2564017	A	G
IV	gk909098	0	2564286	A	G
IV	gk740868	0	2564425	A	C
IV	gk746901	0	2564493	T	C
IV	gk627593	0	2564654	T	C
IV	gk595632	0	2564664	G	A
IV	gk929246	0	2564736	T	C
IV	gk886648	0	2564748	T	C
IV	gk855904	0	2564816	A	G
IV	gk461414	0	2564833	A	G
IV	gk448117	0	2564945	A	T
IV	gk461415	0	2565083	A	C
IV	gk573898	0	2565122	A	T
IV	gk430046	0	2565395	C	A
IV	gk403527	0	2565439	A	T
IV	gk196369	0	2565451	T	A
IV	gk403528	0	2565454	A	G
IV	gk785426	0	2565569	A	T
IV	gk400715	0	2565612	A	G
IV	gk196370	0	2565876	T	C
IV	gk654871	0	2565952	T	C
IV	gk531103	0	2566068	T	C
IV	gk536311	0	2568302	T	C
IV	gk595111	0	2568368	T	C
IV	gk778646	0	2568473	T	C
IV	gk739535	0	2568701	A	G
IV	gk339306	0	2570993	A	G
IV	gk196371	0	2571050	A	G
IV	gk762060	0	2571438	A	G
IV	gk196372	0	2571441	G	A
IV	gk465294	0	2571515	A	G
IV	gk933793	0	2571589	A	G
IV	gk773941	0	2571623	A	G
IV	gk854901	0	2571664	T	C
IV	gk395500	0	2571703	A	G
IV	gk535618	0	2571763	A	G
IV	gk330988	0	2571767	A	G
IV	gk532179	0	2571852	A	G
IV	gk196373	0	2571878	G	A
IV	gk759188	0	2571907	T	C
IV	gk902093	0	2571946	A	G
IV	gk773942	0	2571961	A	G
IV	gk522335	0	2571968	T	C
IV	gk196374	0	2572170	T	C
IV	gk608601	0	2572249	A	G
IV	gk841744	0	2572401	T	C
IV	gk888636	0	2572429	T	C
IV	gk390251	0	2572452	T	C
IV	gk683169	0	2572461	A	G
IV	gk598478	0	2572573	A	G
IV	gk756788	0	2572965	T	C
IV	gk322954	0	2573227	C	T
IV	gk196375	0	2573278	T	C
IV	gk959480	0	2573370	A	G
IV	gk821205	0	2573614	G	A
IV	gk761134	0	2573659	T	C
IV	gk835723	0	2573783	T	C
IV	gk707131	0	2573880	T	A
IV	gk707724	0	2574018	T	C
IV	gk389816	0	2575982	A	G
IV	gk196376	0	2576164	T	C
IV	gk728578	0	2576201	T	C
IV	gk526376	0	2576210	T	C
IV	gk504271	0	2576309	T	C
IV	gk875241	0	2576336	A	T
IV	gk338450	0	2576428	T	C
IV	gk196377	0	2576430	A	G
IV	gk457214	0	2576778	T	C
IV	gk494663	0	2576806	T	C
IV	gk809143	0	2576969	A	G
IV	gk719097	0	2577152	T	C
IV	gk841017	0	2577300	T	C
IV	gk332583	0	2577377	T	C
IV	gk769545	0	2577465	T	A
IV	gk699399	0	2577548	T	C
IV	gk196378	0	2577619	T	C
IV	gk441390	0	2577635	T	C
IV	gk767156	0	2577705	G	A
IV	gk483033	0	2577740	T	C
IV	gk627094	0	2577761	G	A
IV	gk315991	0	2577867	G	A
IV	gk680998	0	2577935	A	G
IV	gk680999	0	2577960	A	G
IV	gk567770	0	2578103	A	G
IV	gk790789	0	2578433	T	A
IV	gk716371	0	2578451	A	G
IV	gk485933	0	2578850	A	G
IV	gk196379	0	2578957	A	G
IV	gk780425	0	2579537	A	G
IV	gk558227	0	2579619	T	C
IV	gk756113	0	2579774	A	G
IV	gk196380	0	2580314	T	C
IV	gk858615	0	2580427	T	C
IV	gk682208	0	2580480	T	C
IV	gk613097	0	2580631	C	A
IV	gk802239	0	2580858	C	T
IV	gk196381	0	2581028	C	A
IV	gk862674	0	2581204	A	G
IV	gk334239	0	2581400	T	C
IV	gk933794	0	2581592	A	G
IV	gk851604	0	2581857	A	G
IV	gk933795	0	2581888	A	G
IV	gk855473	0	2582124	T	C
IV	gk854902	0	2582155	T	C
IV	gk196382	0	2582315	T	C
IV	gk196383	0	2582334	T	C
IV	gk810828	0	2582337	T	C
IV	gk196384	0	2582393	A	G
IV	gk627594	0	2582404	T	C
IV	gk673413	0	2582672	T	C
IV	gk677648	0	2582675	T	C
IV	gk196385	0	2582767	T	C
IV	gk509693	0	2582815	A	G
IV	gk196386	0	2583004	A	G
IV	gk924359	0	2583078	A	G
IV	gk593888	0	2583097	G	T
IV	gk733033	0	2583588	T	A
IV	gk661433	0	2583599	A	G
IV	gk571434	0	2583715	T	C
IV	gk196387	0	2583812	T	C
IV	gk381269	0	2583914	A	G
IV	gk816904	0	2584050	T	A
IV	gk424815	0	2584163	C	A
IV	gk424816	0	2584172	C	A
IV	gk501612	0	2584331	T	C
IV	gk897773	0	2584517	A	G
IV	gk791795	0	2585218	A	T
IV	gk611705	0	2585438	T	A
IV	gk332584	0	2585516	T	C
IV	gk685595	0	2585672	T	C
IV	gk196388	0	2585722	T	C
IV	gk196389	0	2585855	C	T
IV	gk792425	0	2585927	C	A
IV	gk196390	0	2586041	T	C
IV	gk933131	0	2586504	T	C
IV	gk834451	0	2586823	A	G
IV	gk744089	0	2586937	A	G
IV	gk196391	0	2587292	C	T
IV	gk409413	0	2587489	A	T
IV	gk800224	0	2587856	A	G
IV	gk780048	0	2587898	A	G
IV	gk553877	0	2587931	T	C
IV	gk625283	0	2588010	A	G
IV	gk684868	0	2588307	A	G
IV	gk527745	0	2588364	T	C
IV	gk937362	0	2588803	T	C
IV	gk640475	0	2588952	C	T
IV	gk196392	0	2589002	A	G
IV	gk817517	0	2589181	T	C
IV	gk575671	0	2589370	C	A
IV	gk396470	0	2589711	A	C
IV	gk196394	0	2589773	A	G
IV	gk468831	0	2589920	T	C
IV	gk632738	0	2590103	A	T
IV	gk959481	0	2590124	A	G
IV	gk606374	0	2590470	T	C
IV	gk936171	0	2590611	A	G
IV	gk454907	0	2591086	T	A
IV	gk359051	0	2591180	A	T
IV	gk621905	0	2591899	C	T
IV	gk196395	0	2592135	T	C
IV	gk196396	0	2592183	A	G
IV	gk914211	0	2592373	A	G
IV	gk404376	0	2592434	T	A
IV	gk196397	0	2592507	A	G
IV	gk914212	0	2592522	A	G
IV	gk617299	0	2592628	A	G
IV	gk648656	0	2592750	T	C
IV	gk550493	0	2592839	T	C
IV	gk196398	0	2592850	A	G
IV	gk504837	0	2592942	A	G
IV	gk394662	0	2592981	T	C
IV	gk927640	0	2593048	T	C
IV	gk196399	0	2593208	A	G
IV	gk416279	0	2593281	T	C
IV	gk596635	0	2593309	A	G
IV	gk596636	0	2593368	A	G
IV	gk924877	0	2593754	A	G
IV	gk931615	0	2593767	T	C
IV	gk830266	0	2593788	T	A
IV	gk621906	0	2593934	C	T
IV	gk347810	0	2594154	T	C
IV	gk448876	0	2594220	G	A
IV	gk517396	0	2594248	A	G
IV	gk739062	0	2594253	T	C
IV	gk925336	0	2595001	T	C
IV	gk931616	0	2595035	T	C
IV	gk497618	0	2595115	T	C
IV	gk917035	0	2595130	A	T
IV	gk772482	0	2595238	C	T
IV	gk794735	0	2595319	A	G
IV	gk696300	0	2595457	A	T
IV	gk759189	0	2595859	T	C
IV	gk547097	0	2595904	A	G
IV	gk451473	0	2596129	T	G
IV	gk766680	0	2596172	A	G
IV	gk822820	0	2596174	A	G
IV	gk196400	0	2596199	T	C
IV	gk462854	0	2596331	A	G
IV	gk542446	0	2596599	A	G
IV	gk575051	0	2596646	A	G
IV	gk665019	0	2596707	A	G
IV	gk899961	0	2596859	G	T
IV	gk503821	0	2596864	T	A
IV	gk528209	0	2597149	A	G
IV	gk374173	0	2597299	A	G
IV	gk595112	0	2597393	A	G
IV	gk335149	0	2597398	T	C
IV	gk335539	0	2597407	T	C
IV	gk727351	0	2597513	T	C
IV	gk196401	0	2597582	C	T
IV	gk611706	0	2597772	A	G
IV	gk850582	0	2597808	A	G
IV	gk669196	0	2597857	A	G
IV	gk196402	0	2597915	T	C
IV	gk339307	0	2598086	A	G
IV	gk196403	0	2598087	A	G
IV	gk696301	0	2598202	T	C
IV	gk841334	0	2598430	T	C
IV	gk196404	0	2598500	A	G
IV	gk843433	0	2598501	A	G
IV	gk594403	0	2598775	A	G
IV	gk868029	0	2598868	A	G
IV	gk791796	0	2598899	G	A
IV	gk913634	0	2599208	A	G
IV	gk904512	0	2599292	G	T
IV	gk196405	0	2599567	A	G
IV	gk430680	0	2599708	C	A
IV	gk448356	0	2599774	T	C
IV	gk830882	0	2600112	A	G
IV	gk366030	0	2600343	T	C
IV	gk858023	0	2600400	C	A
IV	gk196406	0	2600635	T	C
IV	gk460988	0	2600638	A	G
IV	gk766203	0	2601244	C	A
IV	gk196407	0	2601311	T	C
IV	gk196408	0	2601530	T	C
IV	gk196409	0	2601721	T	C
IV	gk196410	0	2602033	T	C
IV	gk196411	0	2602387	A	T
IV	gk785427	0	2602648	A	G
IV	gk422185	0	2602742	A	G
IV	gk925337	0	2602769	C	T
IV	gk654413	0	2602825	A	G
IV	gk416915	0	2602854	G	A
IV	gk196412	0	2603015	G	T
IV	gk730184	0	2603055	G	A
IV	gk571435	0	2603063	T	C
IV	gk602010	0	2603214	T	C
IV	gk668330	0	2603242	C	A
IV	gk694826	0	2603335	T	C
IV	gk773943	0	2603355	A	G
IV	gk397285	0	2603394	T	C
IV	gk698135	0	2603644	G	T
IV	gk196413	0	2603874	A	G
IV	gk544489	0	2603960	T	C
IV	gk734268	0	2604223	A	G
IV	gk627595	0	2604260	T	C
IV	gk340564	0	2604535	T	C
IV	gk196414	0	2604627	A	G
IV	gk658795	0	2604651	A	G
IV	gk533417	0	2604777	T	C
IV	gk740869	0	2605057	A	G
IV	gk196415	0	2605061	A	G
IV	gk196416	0	2605359	A	G
IV	gk613098	0	2605694	T	C
IV	gk403929	0	2605731	A	G
IV	gk702501	0	2605923	T	C
IV	gk502142	0	2606125	T	C
IV	gk196417	0	2606215	A	G
IV	gk430496	0	2606264	T	A
IV	gk826444	0	2606281	T	C
IV	gk196418	0	2606393	T	C
IV	gk682209	0	2606413	A	T
IV	gk810829	0	2606479	T	C
IV	gk420273	0	2606509	T	C
IV	gk543790	0	2606748	C	A
IV	gk196419	0	2606846	T	C
IV	gk557711	0	2606986	T	C
IV	gk627095	0	2606989	T	C
IV	gk532180	0	2607000	A	G
IV	gk420018	0	2607029	A	C
IV	gk441595	0	2607072	G	A
IV	gk492103	0	2607218	T	C
IV	gk589968	0	2607296	A	G
IV	gk740156	0	2607321	A	G
IV	gk796043	0	2607914	T	C
IV	gk945713	0	2607965	A	AT
IV	gk397655	0	2607984	T	C
IV	gk633387	0	2608067	T	C
IV	gk835096	0	2608110	A	G
IV	gk196420	0	2608130	A	G
IV	gk573899	0	2608302	T	C
IV	gk196421	0	2608368	C	A
IV	gk734269	0	2608528	A	G
IV	gk437523	0	2608900	A	T
IV	gk808120	0	2608900	C	T
IV	gk552094	0	2608997	T	C
IV	gk381785	0	2609360	T	C
IV	gk889037	0	2609381	A	G
IV	gk745415	0	2609468	T	C
IV	gk418293	0	2609512	A	C
IV	gk753893	0	2609712	T	C
IV	gk403165	0	2609715	T	C
IV	gk509005	0	2609778	T	C
IV	gk507030	0	2609829	A	G
IV	gk484409	0	2609882	T	C
IV	gk359714	0	2609972	G	A
IV	gk945714	0	2610138	G	GT
IV	gk957181	0	2610363	T	C
IV	gk582381	0	2610721	T	C
IV	gk862675	0	2610818	C	T
IV	gk452958	0	2610847	A	G
IV	gk405998	0	2611127	A	T
IV	gk638724	0	2611157	T	C
IV	gk557712	0	2611239	T	C
IV	gk342247	0	2611338	T	C
IV	gk475172	0	2611600	T	C
IV	gk618380	0	2611649	A	G
IV	gk825348	0	2611651	T	C
IV	gk575052	0	2611761	A	G
IV	gk838197	0	2611844	A	G
IV	gk477544	0	2611854	T	C
IV	gk196422	0	2611878	T	C
IV	gk196423	0	2611949	A	G
IV	gk653724	0	2612301	T	C
IV	gk500688	0	2612317	T	C
IV	gk196424	0	2612566	A	G
IV	gk480962	0	2612626	T	C
IV	gk730185	0	2612944	T	C
IV	gk848854	0	2613004	T	C
IV	gk196425	0	2613154	T	A
IV	gk196426	0	2613485	A	G
IV	gk962516	0	2613718	TGCATATAGATGTTG	TATTAAAAAGTTCTTAACTAAAAATTTATGCCGAATTTTATGCT
IV	gk773944	0	2613747	A	G
IV	gk502143	0	2613803	T	C
IV	gk196427	0	2613915	T	C
IV	gk767157	0	2613958	A	T
IV	gk454383	0	2614068	A	G
IV	gk196428	0	2614239	T	A
IV	gk541698	0	2614355	A	G
IV	gk868030	0	2614631	A	G
IV	gk772947	0	2614674	A	G
IV	gk740157	0	2614878	T	A
IV	gk680569	0	2614930	A	G
IV	gk854903	0	2615128	T	C
IV	gk482544	0	2615185	A	G
IV	gk196429	0	2615327	A	G
IV	gk700061	0	2615385	T	C
IV	gk580054	0	2615567	A	G
IV	gk560078	0	2615580	A	G
IV	gk196430	0	2615613	A	G
IV	gk346484	0	2616013	A	G
IV	gk691295	0	2616036	T	C
IV	gk700715	0	2616057	T	C
IV	gk507438	0	2616095	T	C
IV	gk507439	0	2616108	T	A
IV	gk507440	0	2616110	A	T
IV	gk857503	0	2616244	A	G
IV	gk312601	0	2616564	A	G
IV	gk196431	0	2616791	T	C
IV	gk877603	0	2616800	T	C
IV	gk196432	0	2616840	A	G
IV	gk694827	0	2616874	T	C
IV	gk730883	0	2617025	A	G
IV	gk674572	0	2617105	C	T
IV	gk342992	0	2617388	T	C
IV	gk196433	0	2617443	T	C
IV	gk331724	0	2617588	A	G
IV	gk196434	0	2617634	T	C
IV	gk596032	0	2617795	A	G
IV	gk769937	0	2618291	T	C
IV	gk357871	0	2618308	A	G
IV	gk669990	0	2618377	T	C
IV	gk196435	0	2618496	T	C
IV	gk196436	0	2618510	T	C
IV	gk196437	0	2618571	C	A
IV	gk802240	0	2618699	G	A
IV	gk753894	0	2618702	T	C
IV	gk504838	0	2618980	A	G
IV	gk617844	0	2618982	A	T
IV	gk924360	0	2619044	A	G
IV	gk196438	0	2619386	G	A
IV	gk775340	0	2619515	T	C
IV	gk376136	0	2619527	T	C
IV	gk568374	0	2619716	G	T
IV	gk591690	0	2619740	T	C
IV	gk786036	0	2619752	T	C
IV	gk428228	0	2619889	G	A
IV	gk674573	0	2620112	A	G
IV	gk471287	0	2620186	T	C
IV	gk196439	0	2620306	A	G
IV	gk925914	0	2620448	T	C
IV	gk196440	0	2620660	A	G
IV	gk708273	0	2620910	T	C
IV	gk196441	0	2621189	A	G
IV	gk657935	0	2621251	A	G
IV	gk709473	0	2621477	A	G
IV	gk525233	0	2621585	T	C
IV	gk478923	0	2621614	T	C
IV	gk196442	0	2621622	A	G
IV	gk860556	0	2621952	T	C
IV	gk787256	0	2622110	C	T
IV	gk196443	0	2622235	A	G
IV	gk689705	0	2622375	T	C
IV	gk860057	0	2622428	T	C
IV	gk726365	0	2622635	T	C
IV	gk412100	0	2622684	T	C
IV	gk471288	0	2623035	T	C
IV	gk742873	0	2623225	T	C
IV	gk196444	0	2623314	A	G
IV	gk697632	0	2623359	T	C
IV	gk522878	0	2623492	A	T
IV	gk596033	0	2623619	A	G
IV	gk838198	0	2623643	A	G
IV	gk196445	0	2623662	T	C
IV	gk196446	0	2623720	A	G
IV	gk868031	0	2623737	A	G
IV	gk444933	0	2623745	T	G
IV	gk945715	0	2623751	A	AT
IV	gk196447	0	2623801	T	C
IV	gk532181	0	2623831	A	G
IV	gk475173	0	2624454	T	C
IV	gk417211	0	2624676	T	C
IV	gk632739	0	2624962	C	T
IV	gk196448	0	2625123	C	T
IV	gk962445	0	2625128	AAAAATGTCTGCAAAATGTCTGCAAAAATG	ATTTGCGCGTGGCGGTGTTTGCACAAATTACACCGAATGGTCGAGCTGAAAACACGTGATTTTTTCATGGTAAAAATACAATAGATCGCTAAACAATCGAT
IV	gk497619	0	2625173	T	C
IV	gk691870	0	2625232	T	C
IV	gk867383	0	2625548	C	A
IV	gk449080	0	2625567	A	G
IV	gk196449	0	2625591	A	G
IV	gk426037	0	2625713	T	C
IV	gk315710	0	2625716	T	C
IV	gk764500	0	2625793	A	T
IV	gk734270	0	2626177	A	G
IV	gk196450	0	2626248	A	G
IV	gk196451	0	2626281	A	G
IV	gk352872	0	2626412	G	A
IV	gk196452	0	2626496	A	T
IV	gk497620	0	2626498	G	A
IV	gk777556	0	2626533	A	G
IV	gk459025	0	2626642	T	A
IV	gk827433	0	2626678	T	C
IV	gk196453	0	2626706	T	C
IV	gk455980	0	2626810	T	C
IV	gk196454	0	2627125	T	C
IV	gk196455	0	2627488	T	C
IV	gk440525	0	2627578	A	T
IV	gk822821	0	2627659	A	T
IV	gk656822	0	2628147	C	T
IV	gk793008	0	2628238	A	G
IV	gk485125	0	2628276	A	G
IV	gk551713	0	2628286	A	G
IV	gk464777	0	2628310	T	C
IV	gk838199	0	2628327	A	G
IV	gk509006	0	2628344	T	C
IV	gk196456	0	2628429	A	G
IV	gk422186	0	2628433	A	G
IV	gk466142	0	2628446	A	G
IV	gk833931	0	2628530	A	G
IV	gk196457	0	2628735	A	G
IV	gk196458	0	2629125	A	G
IV	gk458663	0	2629193	T	A
IV	gk627096	0	2629359	T	C
IV	gk490952	0	2629431	T	C
IV	gk196459	0	2629521	A	G
IV	gk616171	0	2629733	T	C
IV	gk868960	0	2629860	A	G
IV	gk196460	0	2629992	T	C
IV	gk807538	0	2630004	A	G
IV	gk326270	0	2630024	A	G
IV	gk583008	0	2630319	T	C
IV	gk671256	0	2630367	T	C
IV	gk730186	0	2630531	T	A
IV	gk766204	0	2630665	A	G
IV	gk196461	0	2630679	A	G
IV	gk196462	0	2630793	A	G
IV	gk725525	0	2630795	A	G
IV	gk484410	0	2630809	A	G
IV	gk196463	0	2630811	A	G
IV	gk196464	0	2630895	T	C
IV	gk648657	0	2631024	T	C
IV	gk571436	0	2631194	T	C
IV	gk394061	0	2631266	T	C
IV	gk427287	0	2631393	A	G
IV	gk196465	0	2631451	A	G
IV	gk526377	0	2631482	T	A
IV	gk734872	0	2631576	T	C
IV	gk829493	0	2631595	T	C
IV	gk700062	0	2631615	T	C
IV	gk576160	0	2631939	A	C
IV	gk196466	0	2631949	C	T
IV	gk522879	0	2632129	A	G
IV	gk372476	0	2632310	T	C
IV	gk576161	0	2632318	A	G
IV	gk383992	0	2632814	A	G
IV	gk578331	0	2632925	C	T
IV	gk196467	0	2633032	T	A
IV	gk411291	0	2633074	T	A
IV	gk196468	0	2633176	G	C
IV	gk196469	0	2633237	A	G
IV	gk878672	0	2633367	T	C
IV	gk579451	0	2633457	T	C
IV	gk528796	0	2633515	G	A
IV	gk317943	0	2633589	T	C
IV	gk693023	0	2633591	A	G
IV	gk892306	0	2633631	T	C
IV	gk784207	0	2634033	T	C
IV	gk488183	0	2634061	A	G
IV	gk945716	0	2634424	AT	A
IV	gk314831	0	2634430	A	C
IV	gk756789	0	2634751	T	C
IV	gk648213	0	2634785	T	C
IV	gk196471	0	2634790	T	C
IV	gk196472	0	2634824	A	G
IV	gk813519	0	2634826	A	G
IV	gk319999	0	2635020	A	G
IV	gk495416	0	2635033	T	C
IV	gk196473	0	2635103	T	C
IV	gk784208	0	2635276	T	C
IV	gk454384	0	2635288	A	G
IV	gk196474	0	2635567	A	G
IV	gk864473	0	2635594	A	G
IV	gk366374	0	2635914	A	G
IV	gk196475	0	2635978	A	C
IV	gk645316	0	2635982	T	C
IV	gk426038	0	2636038	T	G
IV	gk369593	0	2636152	T	A
IV	gk825852	0	2636173	T	C
IV	gk927641	0	2636516	A	G
IV	gk869741	0	2636540	A	G
IV	gk739536	0	2636954	T	C
IV	gk196476	0	2637246	A	G
IV	gk446100	0	2637276	T	C
IV	gk502717	0	2638015	A	T
IV	gk196477	0	2638050	A	G
IV	gk196478	0	2638178	A	G
IV	gk196479	0	2638293	T	C
IV	gk196480	0	2638525	A	G
IV	gk437307	0	2638633	C	T
IV	gk364375	0	2638757	A	G
IV	gk359052	0	2638824	T	C
IV	gk675293	0	2638916	T	C
IV	gk196481	0	2639136	A	T
IV	gk196482	0	2639223	A	G
IV	gk726821	0	2639268	G	A
IV	gk665670	0	2639283	A	G
IV	gk489660	0	2639613	A	G
IV	gk196483	0	2639643	T	C
IV	gk579042	0	2639792	T	C
IV	gk917036	0	2639828	T	C
IV	gk819415	0	2639877	A	G
IV	gk695797	0	2639936	G	A
IV	gk196484	0	2640008	T	C
IV	gk782433	0	2640050	A	G
IV	gk883903	0	2640214	A	C
IV	gk705343	0	2640361	G	A
IV	gk196485	0	2640414	A	G
IV	gk884915	0	2640643	T	C
IV	gk483464	0	2640826	T	C
IV	gk196486	0	2640873	T	C
IV	gk196487	0	2641059	A	G
IV	gk477545	0	2641110	T	C
IV	gk196488	0	2641368	A	G
IV	gk465295	0	2641530	A	G
IV	gk835097	0	2641740	A	G
IV	gk196489	0	2641841	T	C
IV	gk571437	0	2641966	T	C
IV	gk383993	0	2642144	A	G
IV	gk362331	0	2642349	T	C
IV	gk369128	0	2642505	A	G
IV	gk440526	0	2642711	G	A
IV	gk651849	0	2642955	C	A
IV	gk823848	0	2643060	A	T
IV	gk400716	0	2643211	A	G
IV	gk785428	0	2643223	A	G
IV	gk727352	0	2643525	T	C
IV	gk769938	0	2643562	T	A
IV	gk423495	0	2644027	C	T
IV	gk945718	0	2644046	ATATTTTT	A
IV	gk196490	0	2644562	A	G
IV	gk945719	0	2644714	T	TA
IV	gk945720	0	2644923	T	TTCATTTTTTTTAAATCATGAAATA
IV	gk829494	0	2645240	T	C
IV	gk196491	0	2645409	G	T
IV	gk817518	0	2645434	A	T
IV	gk644817	0	2645459	T	C
IV	gk573327	0	2645557	T	A
IV	gk398708	0	2645657	T	C
IV	gk665020	0	2645723	A	G
IV	gk713254	0	2645798	A	G
IV	gk771027	0	2646215	A	G
IV	gk842394	0	2646265	A	G
IV	gk514600	0	2646556	G	A
IV	gk514601	0	2646579	T	C
IV	gk401672	0	2646718	T	C
IV	gk196493	0	2646732	A	G
IV	gk959927	0	2646737	<DEL>	C
IV	gk866076	0	2646753	G	A
IV	gk196494	0	2646979	A	G
IV	gk196495	0	2647283	A	G
IV	gk793009	0	2647344	T	C
IV	gk196496	0	2647389	T	C
IV	gk424817	0	2647608	T	A
IV	gk196497	0	2647616	T	C
IV	gk635700	0	2647619	T	C
IV	gk326084	0	2647826	A	G
IV	gk653725	0	2648255	T	C
IV	gk867384	0	2648479	T	C
IV	gk602896	0	2648490	A	G
IV	gk802241	0	2648513	A	G
IV	gk355300	0	2648602	A	G
IV	gk196498	0	2648627	T	C
IV	gk336573	0	2648705	A	G
IV	gk870914	0	2648721	A	G
IV	gk395501	0	2648825	A	G
IV	gk945721	0	2649363	A	AT
IV	gk945722	0	2649580	A	AT
IV	gk570458	0	2649668	A	G
IV	gk196499	0	2649691	T	C
IV	gk196500	0	2649692	T	C
IV	gk810830	0	2650032	T	C
IV	gk879159	0	2650170	C	A
IV	gk196501	0	2650217	T	C
IV	gk196502	0	2650279	T	C
IV	gk196503	0	2650347	A	G
IV	gk196504	0	2650500	A	G
IV	gk196505	0	2650523	A	G
IV	gk405999	0	2650677	A	G
IV	gk514232	0	2650722	G	A
IV	gk521085	0	2650848	A	G
IV	gk196506	0	2651066	T	C
IV	gk196507	0	2651159	T	C
IV	gk835098	0	2651184	C	T
IV	gk697076	0	2651201	G	A
IV	gk731592	0	2651225	T	C
IV	gk835099	0	2651415	A	G
IV	gk832859	0	2651538	A	G
IV	gk196508	0	2651540	T	A
IV	gk462855	0	2651570	T	C
IV	gk821719	0	2651615	T	A
IV	gk821720	0	2651618	C	T
IV	gk196509	0	2651675	T	C
IV	gk196510	0	2651676	A	G
IV	gk196511	0	2651736	T	C
IV	gk832860	0	2651838	A	G
IV	gk851605	0	2651990	A	G
IV	gk196512	0	2652132	T	C
IV	gk442515	0	2652167	G	T
IV	gk196513	0	2652204	C	T
IV	gk910135	0	2652256	T	C
IV	gk920840	0	2652322	C	T
IV	gk899034	0	2652387	T	C
IV	gk591691	0	2652710	T	C
IV	gk443613	0	2652725	C	T
IV	gk829495	0	2652758	T	A
IV	gk196514	0	2652787	T	C
IV	gk566926	0	2652905	T	C
IV	gk518910	0	2652921	T	C
IV	gk752623	0	2652943	A	G
IV	gk757529	0	2653117	A	G
IV	gk682696	0	2653216	C	T
IV	gk945723	0	2653293	A	AT
IV	gk820599	0	2653808	T	C
IV	gk945724	0	2654009	T	TA
IV	gk196515	0	2654128	T	C
IV	gk866077	0	2654256	A	G
IV	gk517397	0	2654390	A	C
IV	gk934338	0	2654741	T	C
IV	gk478010	0	2654775	A	T
IV	gk866832	0	2654841	T	A
IV	gk492687	0	2654879	T	C
IV	gk196516	0	2654889	T	C
IV	gk713788	0	2655126	A	G
IV	gk848855	0	2655170	A	G
IV	gk888637	0	2655224	T	A
IV	gk843434	0	2655249	C	A
IV	gk439043	0	2655418	G	A
IV	gk506556	0	2655423	T	C
IV	gk785429	0	2655428	A	G
IV	gk345069	0	2655564	A	G
IV	gk876121	0	2655868	A	G
IV	gk371513	0	2655892	T	C
IV	gk196517	0	2656119	T	C
IV	gk606375	0	2656135	G	T
IV	gk627097	0	2656213	T	C
IV	gk467643	0	2656237	T	C
IV	gk872527	0	2656274	A	G
IV	gk542447	0	2656322	A	G
IV	gk196518	0	2656490	A	G
IV	gk508550	0	2656523	T	C
IV	gk750601	0	2656726	T	C
IV	gk196519	0	2656940	T	C
IV	gk781800	0	2656959	T	C
IV	gk663530	0	2657145	T	C
IV	gk196520	0	2657402	A	G
IV	gk613795	0	2657471	A	G
IV	gk196521	0	2657491	A	G
IV	gk911805	0	2657498	A	G
IV	gk611707	0	2657578	A	T
IV	gk797619	0	2657726	T	C
IV	gk386513	0	2657870	T	C
IV	gk858616	0	2657917	T	G
IV	gk839484	0	2658003	T	C
IV	gk512745	0	2658008	A	T
IV	gk907084	0	2658214	T	A
IV	gk196522	0	2658273	A	G
IV	gk614948	0	2658340	T	C
IV	gk196523	0	2658400	A	G
IV	gk196524	0	2658414	A	G
IV	gk512746	0	2658440	A	G
IV	gk726822	0	2658488	T	C
IV	gk556260	0	2658524	A	G
IV	gk614949	0	2658642	A	T
IV	gk701252	0	2658712	A	G
IV	gk503822	0	2658713	C	A
IV	gk394937	0	2659016	C	A
IV	gk426731	0	2659034	C	T
IV	gk196525	0	2659092	A	G
IV	gk748136	0	2659492	T	C
IV	gk512302	0	2659613	T	C
IV	gk196526	0	2659714	C	T
IV	gk684463	0	2659877	T	C
IV	gk452959	0	2659898	A	G
IV	gk883904	0	2660012	A	G
IV	gk945725	0	2660240	G	GA
IV	gk446738	0	2660259	G	A
IV	gk663531	0	2660404	T	C
IV	gk460989	0	2660882	A	G
IV	gk945726	0	2660926	G	GA
IV	gk372175	0	2660968	A	T
IV	gk196527	0	2661458	T	C
IV	gk597429	0	2661555	A	G
IV	gk725948	0	2661644	A	G
IV	gk317668	0	2661723	A	G
IV	gk484411	0	2661740	A	G
IV	gk359053	0	2661823	T	C
IV	gk910733	0	2661970	A	G
IV	gk196528	0	2662051	T	C
IV	gk196529	0	2662054	A	G
IV	gk507031	0	2662248	A	G
IV	gk541166	0	2662325	A	G
IV	gk691871	0	2662442	T	C
IV	gk890082	0	2662669	G	A
IV	gk569414	0	2662706	A	G
IV	gk608602	0	2662722	A	G
IV	gk763247	0	2662997	T	C
IV	gk196530	0	2663030	T	C
IV	gk452960	0	2663120	A	G
IV	gk196531	0	2663347	G	A
IV	gk335540	0	2663661	T	C
IV	gk196532	0	2663669	T	C
IV	gk835100	0	2663732	A	G
IV	gk196533	0	2663737	T	C
IV	gk488748	0	2663762	A	G
IV	gk929247	0	2663792	T	C
IV	gk336574	0	2663949	A	G
IV	gk196534	0	2663956	T	C
IV	gk866078	0	2664025	T	A
IV	gk905485	0	2664054	A	G
IV	gk196535	0	2664244	A	G
IV	gk460463	0	2664317	T	C
IV	gk945727	0	2664496	AAG	A
IV	gk196536	0	2664610	T	C
IV	gk196537	0	2664617	T	C
IV	gk312100	0	2664648	T	C
IV	gk945729	0	2664706	G	GA
IV	gk196538	0	2664981	T	C
IV	gk639841	0	2665170	A	G
IV	gk730884	0	2665224	A	G
IV	gk196539	0	2665503	T	C
IV	gk636217	0	2665597	T	C
IV	gk363182	0	2665798	T	C
IV	gk571950	0	2665806	A	G
IV	gk363183	0	2666639	A	T
IV	gk196540	0	2666953	T	C
IV	gk870915	0	2667047	A	G
IV	gk802242	0	2667092	A	G
IV	gk849435	0	2667099	G	A
IV	gk196541	0	2667204	T	C
IV	gk772948	0	2667228	A	G
IV	gk604994	0	2667427	T	C
IV	gk196542	0	2667437	A	G
IV	gk196543	0	2667457	T	C
IV	gk196544	0	2667503	C	A
IV	gk196545	0	2667507	T	C
IV	gk196546	0	2668340	T	C
IV	gk600634	0	2668398	A	G
IV	gk196547	0	2668840	A	G
IV	gk945730	0	2669174	ATT	A
IV	gk923749	0	2669292	A	G
IV	gk677373	0	2669450	A	G
IV	gk768101	0	2669995	T	C
IV	gk196548	0	2670110	T	C
IV	gk571951	0	2670115	A	G
IV	gk196549	0	2670489	A	G
IV	gk561275	0	2670557	A	G
IV	gk464121	0	2670926	A	G
IV	gk945731	0	2671026	G	GA
IV	gk335541	0	2671274	T	C
IV	gk196550	0	2671605	A	G
IV	gk833932	0	2671774	A	G
IV	gk760108	0	2672136	T	C
IV	gk737836	0	2672406	G	A
IV	gk535619	0	2672465	A	G
IV	gk930439	0	2672528	T	A
IV	gk639348	0	2672620	T	C
IV	gk759190	0	2672699	T	C
IV	gk196551	0	2672718	A	T
IV	gk196552	0	2672798	T	C
IV	gk659893	0	2672903	T	C
IV	gk471289	0	2672975	T	A
IV	gk351099	0	2673112	T	C
IV	gk666565	0	2673125	T	C
IV	gk452961	0	2673181	A	G
IV	gk924878	0	2673201	T	C
IV	gk196553	0	2673310	T	C
IV	gk441808	0	2673470	T	C
IV	gk681000	0	2673599	A	G
IV	gk196554	0	2673663	G	A
IV	gk780426	0	2673672	G	T
IV	gk391993	0	2673776	A	G
IV	gk196555	0	2673793	A	T
IV	gk196556	0	2673969	A	G
IV	gk502718	0	2674061	A	G
IV	gk501075	0	2674092	T	C
IV	gk196557	0	2674114	A	G
IV	gk196558	0	2674175	T	C
IV	gk315711	0	2674210	T	G
IV	gk820600	0	2674316	A	G
IV	gk917037	0	2674325	T	C
IV	gk848856	0	2674549	T	G
IV	gk933132	0	2674596	G	A
IV	gk933133	0	2674749	G	T
IV	gk513725	0	2674874	T	C
IV	gk847793	0	2674893	A	G
IV	gk530216	0	2674989	A	G
IV	gk335994	0	2675605	T	C
IV	gk845545	0	2675647	A	G
IV	gk693675	0	2675819	A	G
IV	gk196559	0	2675914	A	G
IV	gk906689	0	2675956	T	C
IV	gk650387	0	2675973	T	C
IV	gk858617	0	2676036	A	G
IV	gk196560	0	2676221	A	G
IV	gk432387	0	2676343	T	C
IV	gk612475	0	2676430	G	A
IV	gk785430	0	2676444	A	G
IV	gk745844	0	2676566	A	T
IV	gk886308	0	2676668	G	A
IV	gk325499	0	2676697	A	G
IV	gk422456	0	2676809	T	A
IV	gk196561	0	2676846	T	C
IV	gk426508	0	2676960	G	T
IV	gk581342	0	2677140	T	C
IV	gk196562	0	2677185	T	C
IV	gk319573	0	2677245	A	G
IV	gk196563	0	2678110	T	C
IV	gk771028	0	2678126	T	A
IV	gk700716	0	2678196	T	C
IV	gk912305	0	2678278	T	C
IV	gk196564	0	2678353	A	G
IV	gk327049	0	2678606	T	C
IV	gk545340	0	2679288	T	A
IV	gk683170	0	2679340	A	G
IV	gk671866	0	2680105	T	C
IV	gk945732	0	2680161	C	CA
IV	gk196566	0	2680209	A	G
IV	gk196567	0	2680365	T	A
IV	gk397656	0	2680402	A	G
IV	gk926480	0	2680454	A	T
IV	gk320826	0	2680633	T	C
IV	gk398971	0	2680719	A	G
IV	gk772483	0	2681092	T	C
IV	gk913635	0	2681581	G	T
IV	gk196568	0	2681892	A	G
IV	gk196569	0	2681911	T	G
IV	gk196570	0	2682014	T	C
IV	gk855905	0	2682111	T	A
IV	gk196571	0	2682252	T	C
IV	gk389060	0	2682327	T	C
IV	gk870367	0	2682350	A	G
IV	gk196573	0	2682374	T	C
IV	gk398300	0	2682495	T	C
IV	gk372477	0	2682593	T	C
IV	gk737837	0	2682605	A	G
IV	gk762061	0	2682647	T	C
IV	gk395900	0	2682867	A	G
IV	gk417566	0	2682975	G	A
IV	gk196574	0	2683163	G	T
IV	gk196575	0	2683177	T	C
IV	gk452223	0	2683340	T	C
IV	gk910734	0	2683376	A	G
IV	gk920841	0	2683417	A	G
IV	gk454908	0	2683448	C	A
IV	gk916435	0	2683500	A	G
IV	gk905486	0	2683533	A	G
IV	gk196576	0	2683646	T	C
IV	gk391377	0	2683785	A	G
IV	gk677374	0	2684123	A	G
IV	gk398301	0	2684404	T	C
IV	gk648214	0	2684528	T	C
IV	gk196577	0	2684565	A	G
IV	gk450090	0	2684572	A	G
IV	gk527746	0	2684623	T	C
IV	gk507965	0	2684725	A	T
IV	gk311797	0	2684811	T	A
IV	gk196578	0	2684831	A	G
IV	gk455981	0	2684908	T	C
IV	gk861081	0	2684909	T	C
IV	gk750602	0	2684950	T	C
IV	gk394062	0	2686094	T	C
IV	gk318753	0	2686306	A	G
IV	gk443337	0	2686357	T	A
IV	gk923750	0	2686458	A	G
IV	gk540117	0	2686584	A	G
IV	gk196579	0	2686652	T	C
IV	gk669622	0	2686688	T	C
IV	gk196580	0	2686691	A	G
IV	gk359715	0	2686750	T	C
IV	gk609759	0	2686974	T	C
IV	gk913636	0	2687037	C	A
IV	gk737838	0	2687369	A	G
IV	gk349298	0	2687456	T	C
IV	gk893286	0	2687531	T	A
IV	gk196581	0	2687844	T	C
IV	gk596637	0	2687862	A	G
IV	gk196582	0	2687881	A	G
IV	gk196583	0	2687957	A	G
IV	gk196584	0	2688057	T	C
IV	gk902627	0	2688131	T	C
IV	gk196585	0	2688184	G	A
IV	gk525894	0	2688279	A	G
IV	gk196586	0	2688316	A	G
IV	gk196587	0	2688610	A	G
IV	gk945733	0	2688659	AT	A
IV	gk752047	0	2689193	A	G
IV	gk675294	0	2689343	T	C
IV	gk392375	0	2689707	T	C
IV	gk325695	0	2689752	T	C
IV	gk854904	0	2689894	C	A
IV	gk637379	0	2690497	T	C
IV	gk196588	0	2690557	T	C
IV	gk196589	0	2690602	T	C
IV	gk835724	0	2690604	T	C
IV	gk399761	0	2690638	T	C
IV	gk819416	0	2690736	C	T
IV	gk196590	0	2690767	A	G
IV	gk196591	0	2691401	T	C
IV	gk196592	0	2691443	G	A
IV	gk504272	0	2691613	G	A
IV	gk196593	0	2691792	T	C
IV	gk490953	0	2691817	T	C
IV	gk324082	0	2691841	T	C
IV	gk505480	0	2691849	C	T
IV	gk594404	0	2691850	A	G
IV	gk383318	0	2692117	G	T
IV	gk490954	0	2692550	T	G
IV	gk733715	0	2692550	A	G
IV	gk414885	0	2692645	A	G
IV	gk485126	0	2692758	A	G
IV	gk404377	0	2693108	A	G
IV	gk720563	0	2693353	T	C
IV	gk737221	0	2693384	T	C
IV	gk196594	0	2693593	T	A
IV	gk764843	0	2693906	A	G
IV	gk196595	0	2693971	A	G
IV	gk583010	0	2694452	T	C
IV	gk826445	0	2694463	T	C
IV	gk776473	0	2694486	A	G
IV	gk746902	0	2694618	T	C
IV	gk606376	0	2694790	T	C
IV	gk914692	0	2694858	A	G
IV	gk873578	0	2695017	C	A
IV	gk196596	0	2695068	A	G
IV	gk898735	0	2695158	T	C
IV	gk587426	0	2695172	T	C
IV	gk793520	0	2695178	A	G
IV	gk329536	0	2695199	C	T
IV	gk196597	0	2695398	T	C
IV	gk601331	0	2695478	T	C
IV	gk376137	0	2695510	T	C
IV	gk945734	0	2695664	G	GTAAATTTCTGATCTAAAAATAGATTTTTTCTAAGAAA
IV	gk196598	0	2695747	T	C
IV	gk420019	0	2695759	G	A
IV	gk945735	0	2695871	A	AT
IV	gk196599	0	2695904	C	T
IV	gk196600	0	2695997	C	A
IV	gk773945	0	2696100	A	G
IV	gk648215	0	2696217	G	A
IV	gk506042	0	2696283	C	A
IV	gk713255	0	2696358	A	G
IV	gk821206	0	2696424	T	A
IV	gk196601	0	2697006	T	C
IV	gk196602	0	2697007	T	C
IV	gk945736	0	2697060	G	GTA
IV	gk196603	0	2697310	A	G
IV	gk416646	0	2697348	T	A
IV	gk317332	0	2697484	A	G
IV	gk482047	0	2697865	A	G
IV	gk602011	0	2697936	T	A
IV	gk778070	0	2697991	T	C
IV	gk803139	0	2698618	T	C
IV	gk638725	0	2698763	T	C
IV	gk694828	0	2698955	T	C
IV	gk345513	0	2699214	A	G
IV	gk336575	0	2699539	T	A
IV	gk336576	0	2699540	T	G
IV	gk921691	0	2699603	A	G
IV	gk710496	0	2699682	A	G
IV	gk196604	0	2699798	A	T
IV	gk676932	0	2699862	A	G
IV	gk506557	0	2699937	A	G
IV	gk919790	0	2700116	A	G
IV	gk351995	0	2700136	A	C
IV	gk477546	0	2700341	T	C
IV	gk495417	0	2700350	T	C
IV	gk196606	0	2700570	A	G
IV	gk597430	0	2700840	G	A
IV	gk956150	0	2701052	G	A
IV	gk396471	0	2701804	C	T
IV	gk196607	0	2702973	T	C
IV	gk351100	0	2703485	T	C
IV	gk594405	0	2703569	A	G
IV	gk760109	0	2703724	T	C
IV	gk667739	0	2703950	T	C
IV	gk421088	0	2704189	A	G
IV	gk196608	0	2704200	A	G
IV	gk326928	0	2704650	A	G
IV	gk464778	0	2704691	T	C
IV	gk573900	0	2704931	T	C
IV	gk196609	0	2705048	T	C
IV	gk960166	0	2705085	<DEL>	G
IV	gk329537	0	2705351	T	C
IV	gk740158	0	2705679	C	T
IV	gk196610	0	2705683	A	G
IV	gk656823	0	2705953	A	G
IV	gk196611	0	2706190	T	C
IV	gk196612	0	2706250	C	T
IV	gk807539	0	2706316	A	G
IV	gk417906	0	2706480	T	C
IV	gk417907	0	2706529	A	T
IV	gk479402	0	2706634	T	C
IV	gk196613	0	2706696	T	C
IV	gk813520	0	2706810	A	G
IV	gk594406	0	2707370	A	G
IV	gk788538	0	2707426	T	A
IV	gk655347	0	2707450	T	C
IV	gk385125	0	2707667	T	C
IV	gk519552	0	2707746	T	C
IV	gk823368	0	2707842	T	C
IV	gk796044	0	2707882	T	C
IV	gk351101	0	2708015	T	C
IV	gk492104	0	2708045	A	G
IV	gk196614	0	2708191	C	T
IV	gk542448	0	2708364	T	C
IV	gk618381	0	2708464	T	C
IV	gk576671	0	2708703	A	G
IV	gk196615	0	2708730	C	A
IV	gk559671	0	2708865	A	G
IV	gk196616	0	2709034	A	G
IV	gk464779	0	2709202	T	C
IV	gk529197	0	2709294	A	G
IV	gk960476	0	2709537	<DEL>	A
IV	gk196617	0	2709595	C	T
IV	gk613796	0	2709622	A	G
IV	gk196618	0	2709637	A	G
IV	gk590528	0	2709965	T	A
IV	gk606377	0	2709996	T	C
IV	gk480512	0	2710140	A	G
IV	gk542449	0	2710179	T	C
IV	gk196619	0	2710534	A	G
IV	gk404766	0	2710578	T	C
IV	gk406000	0	2710909	C	T
IV	gk196620	0	2710991	T	C
IV	gk196621	0	2711040	A	G
IV	gk920842	0	2711201	A	G
IV	gk578333	0	2711256	A	G
IV	gk723567	0	2711421	A	G
IV	gk675295	0	2711451	T	C
IV	gk927642	0	2711588	T	C
IV	gk340565	0	2711971	T	C
IV	gk196622	0	2711988	T	C
IV	gk427020	0	2712310	A	T
IV	gk945737	0	2712381	G	GT
IV	gk924361	0	2712527	A	G
IV	gk683171	0	2712608	T	A
IV	gk489227	0	2712680	A	G
IV	gk661837	0	2712749	C	T
IV	gk554207	0	2712763	T	C
IV	gk737222	0	2713034	T	C
IV	gk349458	0	2713222	A	G
IV	gk721499	0	2713240	T	C
IV	gk824331	0	2713289	T	C
IV	gk196623	0	2713324	A	G
IV	gk196624	0	2713443	C	A
IV	gk327910	0	2713551	T	C
IV	gk196625	0	2713577	T	C
IV	gk539488	0	2713927	A	G
IV	gk726823	0	2714014	T	C
IV	gk715288	0	2714100	T	C
IV	gk196626	0	2714153	T	C
IV	gk925915	0	2714218	A	G
IV	gk475667	0	2714282	A	G
IV	gk196627	0	2714431	T	C
IV	gk196628	0	2714461	A	G
IV	gk355957	0	2714661	A	G
IV	gk196629	0	2714785	T	C
IV	gk710497	0	2715026	A	G
IV	gk196630	0	2715217	A	G
IV	gk332153	0	2715522	T	C
IV	gk503366	0	2715590	T	C
IV	gk394391	0	2715615	A	G
IV	gk704012	0	2715788	T	C
IV	gk701253	0	2715908	A	G
IV	gk196631	0	2715972	A	G
IV	gk411292	0	2716183	A	T
IV	gk579043	0	2716264	T	C
IV	gk517398	0	2716413	A	G
IV	gk196632	0	2716773	C	T
IV	gk606378	0	2716801	T	C
IV	gk467644	0	2717222	T	C
IV	gk196633	0	2717416	C	A
IV	gk196634	0	2717760	T	C
IV	gk518220	0	2718037	A	G
IV	gk877232	0	2718104	A	G
IV	gk611708	0	2718231	T	C
IV	gk715875	0	2718506	A	G
IV	gk910735	0	2718693	G	A
IV	gk698136	0	2718784	A	G
IV	gk345681	0	2718794	G	A
IV	gk725526	0	2718981	A	G
IV	gk945738	0	2719022	TA	T
IV	gk430047	0	2719218	C	A
IV	gk773605	0	2719323	T	C
IV	gk831491	0	2719331	T	C
IV	gk799298	0	2719494	A	G
IV	gk856962	0	2719585	A	G
IV	gk196635	0	2719604	A	G
IV	gk825349	0	2720231	T	A
IV	gk923751	0	2720346	A	G
IV	gk903125	0	2720546	T	C
IV	gk776020	0	2720552	T	C
IV	gk381270	0	2720662	A	G
IV	gk381271	0	2721074	A	G
IV	gk196637	0	2721075	A	C
IV	gk346767	0	2721761	A	G
IV	gk742201	0	2721836	T	C
IV	gk645317	0	2722335	T	C
IV	gk196638	0	2722338	A	G
IV	gk196639	0	2722559	T	C
IV	gk417212	0	2722641	G	T
IV	gk836426	0	2722745	A	G
IV	gk806118	0	2723064	A	T
IV	gk888638	0	2723076	T	C
IV	gk362332	0	2723942	T	C
IV	gk324962	0	2724512	T	C
IV	gk938028	0	2725238	T	C
IV	gk196640	0	2725321	A	G
IV	gk443338	0	2725517	T	A
IV	gk492688	0	2725793	T	C
IV	gk196641	0	2725867	T	A
IV	gk345070	0	2725930	A	G
IV	gk643327	0	2726245	T	C
IV	gk829496	0	2726558	T	C
IV	gk497621	0	2726655	T	C
IV	gk705344	0	2726710	A	G
IV	gk470372	0	2726790	T	A
IV	gk498143	0	2726976	A	G
IV	gk432388	0	2727043	G	A
IV	gk317905	0	2727146	T	C
IV	gk367206	0	2727226	A	G
IV	gk704471	0	2729877	G	A
IV	gk196642	0	2729897	A	G
IV	gk196643	0	2730313	G	A
IV	gk644321	0	2730449	A	G
IV	gk364915	0	2730519	A	G
IV	gk577717	0	2730949	T	C
IV	gk894655	0	2730999	C	T
IV	gk569924	0	2731261	G	T
IV	gk517399	0	2731558	A	G
IV	gk196644	0	2731686	A	G
IV	gk196645	0	2732069	A	G
IV	gk196646	0	2732168	T	C
IV	gk196647	0	2732171	T	C
IV	gk316622	0	2732252	T	C
IV	gk196648	0	2734269	A	G
IV	gk413984	0	2734620	A	T
IV	gk455982	0	2734627	G	A
IV	gk916436	0	2734807	A	G
IV	gk543791	0	2734907	T	C
IV	gk196649	0	2734927	A	G
IV	gk196650	0	2734942	T	C
IV	gk406797	0	2734947	T	A
IV	gk660985	0	2735080	C	T
IV	gk848382	0	2735208	A	G
IV	gk384368	0	2735359	A	G
IV	gk610979	0	2735470	T	C
IV	gk902094	0	2735471	A	G
IV	gk337654	0	2735656	A	G
IV	gk754401	0	2736137	T	C
IV	gk856963	0	2736377	A	G
IV	gk859549	0	2736411	T	C
IV	gk874740	0	2736416	A	G
IV	gk196651	0	2736515	A	G
IV	gk945739	0	2736684	AAT	A
IV	gk420530	0	2736774	T	C
IV	gk900551	0	2736790	T	C
IV	gk435254	0	2736798	T	C
IV	gk196652	0	2736799	T	C
IV	gk317343	0	2736887	T	C
IV	gk803696	0	2737204	A	G
IV	gk435255	0	2737229	G	C
IV	gk196653	0	2737367	T	C
IV	gk354354	0	2737527	T	C
IV	gk327558	0	2737545	T	C
IV	gk748137	0	2737763	T	C
IV	gk773946	0	2737766	T	A
IV	gk196654	0	2737845	T	C
IV	gk419776	0	2737855	A	T
IV	gk196655	0	2738065	T	C
IV	gk196656	0	2738123	A	G
IV	gk505482	0	2738251	A	G
IV	gk455983	0	2738302	T	C
IV	gk196657	0	2738343	A	G
IV	gk700063	0	2738430	T	C
IV	gk742202	0	2738696	T	C
IV	gk196658	0	2739013	A	G
IV	gk196659	0	2739279	A	T
IV	gk605673	0	2739397	A	G
IV	gk585203	0	2739738	A	T
IV	gk196660	0	2739753	A	G
IV	gk373000	0	2740024	T	C
IV	gk375138	0	2740150	A	G
IV	gk490955	0	2740189	T	C
IV	gk832861	0	2740219	A	T
IV	gk705345	0	2740232	C	A
IV	gk714257	0	2740514	T	C
IV	gk865464	0	2740519	T	C
IV	gk369646	0	2740600	A	T
IV	gk357872	0	2740619	A	G
IV	gk898736	0	2740989	T	C
IV	gk461949	0	2741176	G	A
IV	gk746377	0	2741289	A	G
IV	gk196662	0	2741487	A	G
IV	gk834452	0	2741723	A	G
IV	gk733034	0	2742110	A	G
IV	gk915749	0	2742233	T	C
IV	gk531600	0	2742609	T	A
IV	gk756790	0	2742625	T	C
IV	gk571952	0	2742793	A	G
IV	gk196663	0	2742947	T	C
IV	gk623704	0	2743103	A	G
IV	gk889038	0	2743125	A	G
IV	gk196664	0	2743222	T	C
IV	gk196665	0	2743345	C	T
IV	gk836427	0	2743691	A	G
IV	gk653230	0	2743734	A	G
IV	gk196666	0	2743913	T	C
IV	gk324663	0	2744050	T	A
IV	gk324664	0	2744051	T	G
IV	gk923752	0	2744056	A	G
IV	gk625284	0	2744067	T	A
IV	gk758064	0	2744087	A	G
IV	gk196667	0	2744126	T	C
IV	gk378300	0	2744158	A	G
IV	gk440297	0	2744204	G	A
IV	gk657936	0	2744210	A	G
IV	gk642115	0	2744238	A	G
IV	gk959482	0	2744296	A	G
IV	gk703361	0	2744378	T	C
IV	gk412101	0	2744386	G	A
IV	gk196668	0	2744483	A	G
IV	gk718443	0	2744918	T	A
IV	gk672488	0	2745010	T	C
IV	gk780049	0	2745032	T	C
IV	gk915750	0	2745206	T	C
IV	gk398302	0	2745207	T	C
IV	gk720564	0	2745258	A	G
IV	gk318754	0	2745376	T	C
IV	gk710498	0	2745398	A	G
IV	gk196669	0	2745462	G	A
IV	gk512303	0	2745569	A	G
IV	gk467645	0	2745589	G	A
IV	gk552095	0	2745666	T	C
IV	gk442254	0	2745701	A	G
IV	gk196670	0	2745733	A	G
IV	gk865465	0	2745745	T	C
IV	gk461950	0	2745812	G	C
IV	gk461951	0	2745948	T	C
IV	gk461952	0	2745984	T	A
IV	gk388436	0	2746070	A	G
IV	gk476566	0	2746094	T	C
IV	gk656824	0	2746253	A	G
IV	gk462856	0	2746308	T	C
IV	gk312410	0	2746423	T	C
IV	gk329111	0	2746453	A	G
IV	gk749894	0	2746569	T	C
IV	gk196671	0	2746617	A	G
IV	gk561876	0	2746694	T	A
IV	gk823849	0	2746746	A	G
IV	gk479987	0	2746817	A	G
IV	gk734873	0	2746852	T	C
IV	gk736608	0	2747014	T	C
IV	gk879160	0	2747036	T	C
IV	gk404767	0	2747055	T	C
IV	gk434155	0	2747445	T	A
IV	gk717955	0	2747479	A	G
IV	gk875646	0	2747496	A	G
IV	gk881441	0	2747551	T	C
IV	gk347811	0	2747815	T	C
IV	gk196672	0	2747881	T	C
IV	gk196673	0	2747957	A	G
IV	gk653726	0	2748296	T	C
IV	gk196674	0	2748308	C	T
IV	gk775341	0	2748360	T	C
IV	gk196675	0	2748450	A	G
IV	gk196676	0	2748517	A	G
IV	gk196677	0	2748754	T	C
IV	gk196678	0	2748756	A	G
IV	gk543169	0	2748866	A	G
IV	gk959483	0	2749032	A	G
IV	gk854308	0	2749108	T	A
IV	gk196679	0	2749244	T	C
IV	gk196680	0	2749273	A	G
IV	gk933134	0	2749498	T	C
IV	gk945740	0	2749534	GT	G
IV	gk196681	0	2749783	T	A
IV	gk654872	0	2749816	A	G
IV	gk683172	0	2750283	A	G
IV	gk678518	0	2750352	C	A
IV	gk502144	0	2750658	T	C
IV	gk196682	0	2750721	T	C
IV	gk196683	0	2750774	A	G
IV	gk375387	0	2751118	A	G
IV	gk196684	0	2751270	T	C
IV	gk196685	0	2751313	T	C
IV	gk196686	0	2751444	T	C
IV	gk761135	0	2751830	T	C
IV	gk196687	0	2751905	A	G
IV	gk694284	0	2751918	A	G
IV	gk816240	0	2751935	A	G
IV	gk625285	0	2752379	A	G
IV	gk710499	0	2752460	A	G
IV	gk761546	0	2752570	T	C
IV	gk917847	0	2752603	A	G
IV	gk196688	0	2752714	C	A
IV	gk717956	0	2752760	A	G
IV	gk196689	0	2752815	A	G
IV	gk927643	0	2752832	T	C
IV	gk316683	0	2753004	A	T
IV	gk706011	0	2753074	T	A
IV	gk414526	0	2753110	C	T
IV	gk798622	0	2753155	A	G
IV	gk361512	0	2753268	T	C
IV	gk196690	0	2753363	A	G
IV	gk870916	0	2753487	A	G
IV	gk739537	0	2753613	T	C
IV	gk642754	0	2753921	T	C
IV	gk196691	0	2754015	A	G
IV	gk196692	0	2754141	A	G
IV	gk463485	0	2754208	T	C
IV	gk818678	0	2754254	A	T
IV	gk677375	0	2754342	A	G
IV	gk196693	0	2754424	A	G
IV	gk869742	0	2754431	A	G
IV	gk805297	0	2754567	T	A
IV	gk196694	0	2754663	A	G
IV	gk868032	0	2754846	A	G
IV	gk918424	0	2754890	T	C
IV	gk932588	0	2754956	A	G
IV	gk809144	0	2755115	A	G
IV	gk741564	0	2756505	A	G
IV	gk196695	0	2756625	A	G
IV	gk196696	0	2756726	T	C
IV	gk540771	0	2756802	T	A
IV	gk925338	0	2756891	T	C
IV	gk396876	0	2756895	T	C
IV	gk681001	0	2756934	A	G
IV	gk667169	0	2757011	T	C
IV	gk723568	0	2757024	A	G
IV	gk648216	0	2757025	T	C
IV	gk750603	0	2757123	T	C
IV	gk736609	0	2757301	A	G
IV	gk196697	0	2757414	A	G
IV	gk449081	0	2757924	T	A
IV	gk196698	0	2757961	A	T
IV	gk891724	0	2758038	T	A
IV	gk457683	0	2758495	A	G
IV	gk543792	0	2758499	G	A
IV	gk809145	0	2758660	T	G
IV	gk617845	0	2758701	A	G
IV	gk348128	0	2758750	T	C
IV	gk765326	0	2758928	T	A
IV	gk652590	0	2759129	A	G
IV	gk196699	0	2759278	T	C
IV	gk784209	0	2759364	A	G
IV	gk642116	0	2759380	A	G
IV	gk628295	0	2759570	C	A
IV	gk742203	0	2759773	G	T
IV	gk665671	0	2759880	A	T
IV	gk879730	0	2760078	C	T
IV	gk762062	0	2760096	A	G
IV	gk892806	0	2760221	A	G
IV	gk196700	0	2760350	T	C
IV	gk873063	0	2760407	A	G
IV	gk765327	0	2760537	A	G
IV	gk196701	0	2760622	T	C
IV	gk454385	0	2760751	A	G
IV	gk872528	0	2760925	A	G
IV	gk530217	0	2760942	A	G
IV	gk543170	0	2760959	A	G
IV	gk491579	0	2761014	G	A
IV	gk196702	0	2761030	A	G
IV	gk710500	0	2761113	A	G
IV	gk930966	0	2761148	T	C
IV	gk196703	0	2761205	G	A
IV	gk799299	0	2761273	A	G
IV	gk854309	0	2761299	A	G
IV	gk391139	0	2761321	T	C
IV	gk633388	0	2761462	T	C
IV	gk196704	0	2761596	A	G
IV	gk449082	0	2761653	A	G
IV	gk401673	0	2761728	T	C
IV	gk529198	0	2761877	A	G
IV	gk512747	0	2761950	A	G
IV	gk710501	0	2762114	A	G
IV	gk945741	0	2762529	A	AT
IV	gk446739	0	2762630	G	T
IV	gk560079	0	2762714	A	G
IV	gk559672	0	2762776	A	G
IV	gk955862	0	2762777	C	A
IV	gk717444	0	2762947	T	C
IV	gk747514	0	2762957	A	C
IV	gk583011	0	2763066	T	C
IV	gk778647	0	2763246	A	G
IV	gk518911	0	2763371	T	A
IV	gk196706	0	2763668	T	C
IV	gk196707	0	2763699	A	G
IV	gk196708	0	2763708	T	C
IV	gk799300	0	2763769	T	A
IV	gk923753	0	2763822	A	G
IV	gk719717	0	2763845	A	G
IV	gk593889	0	2763871	A	G
IV	gk649730	0	2763872	A	G
IV	gk727353	0	2763889	T	C
IV	gk658796	0	2763998	A	G
IV	gk678519	0	2764194	A	G
IV	gk957784	0	2764222	A	G
IV	gk398709	0	2764334	T	C
IV	gk378301	0	2764350	A	G
IV	gk797059	0	2764380	A	G
IV	gk196709	0	2764729	T	C
IV	gk653231	0	2764813	A	G
IV	gk619103	0	2764950	A	G
IV	gk373001	0	2764990	T	C
IV	gk196710	0	2765004	T	C
IV	gk196711	0	2765094	A	G
IV	gk532828	0	2765188	A	G
IV	gk196712	0	2765254	T	C
IV	gk848383	0	2765306	A	G
IV	gk571953	0	2765399	A	G
IV	gk602012	0	2765405	T	C
IV	gk451474	0	2765435	A	G
IV	gk366812	0	2765557	A	G
IV	gk434156	0	2765655	A	T
IV	gk482545	0	2765707	T	A
IV	gk896735	0	2765822	C	T
IV	gk196713	0	2765883	A	G
IV	gk566101	0	2765965	T	C
IV	gk196714	0	2765985	T	C
IV	gk196715	0	2766033	A	G
IV	gk546616	0	2766255	A	G
IV	gk903630	0	2766391	T	A
IV	gk505483	0	2766428	A	G
IV	gk550494	0	2766483	T	C
IV	gk394392	0	2766593	T	A
IV	gk196716	0	2766638	A	G
IV	gk554699	0	2766673	A	G
IV	gk476567	0	2766902	T	A
IV	gk936172	0	2766911	A	G
IV	gk822822	0	2767043	A	G
IV	gk196717	0	2767918	A	T
IV	gk438445	0	2767987	A	G
IV	gk196718	0	2768143	A	G
IV	gk468832	0	2768178	A	T
IV	gk196719	0	2768369	T	C
IV	gk340566	0	2768437	T	C
IV	gk196720	0	2768569	A	G
IV	gk345682	0	2768585	T	C
IV	gk471290	0	2768752	T	C
IV	gk689277	0	2768786	C	T
IV	gk196721	0	2768826	T	C
IV	gk609760	0	2768851	A	T
IV	gk816241	0	2769130	C	A
IV	gk196722	0	2769311	A	G
IV	gk196723	0	2769406	T	C
IV	gk196724	0	2769473	A	G
IV	gk196725	0	2769652	T	C
IV	gk196726	0	2769693	T	C
IV	gk196727	0	2769850	T	A
IV	gk196728	0	2769865	A	G
IV	gk790221	0	2770374	A	G
IV	gk905487	0	2770433	A	G
IV	gk196729	0	2770491	T	C
IV	gk525234	0	2770519	C	A
IV	gk815403	0	2770769	T	C
IV	gk651850	0	2770904	T	C
IV	gk196730	0	2771085	A	G
IV	gk457215	0	2771095	G	T
IV	gk505484	0	2771309	G	C
IV	gk505485	0	2771320	A	G
IV	gk604264	0	2771350	A	T
IV	gk898737	0	2771425	A	G
IV	gk636802	0	2771537	T	C
IV	gk591024	0	2771690	A	G
IV	gk746903	0	2771833	G	A
IV	gk772949	0	2771839	T	C
IV	gk772950	0	2771840	C	G
IV	gk434701	0	2771849	G	A
IV	gk450381	0	2772055	G	A
IV	gk488184	0	2772149	C	T
IV	gk773947	0	2772256	A	T
IV	gk495973	0	2772314	A	G
IV	gk772951	0	2772473	A	G
IV	gk652591	0	2772616	A	G
IV	gk782434	0	2772636	A	G
IV	gk378053	0	2772637	T	C
IV	gk561276	0	2772646	A	G
IV	gk641007	0	2772703	A	G
IV	gk613797	0	2773006	G	A
IV	gk196731	0	2773053	T	A
IV	gk356408	0	2773144	T	C
IV	gk831492	0	2773185	T	C
IV	gk196732	0	2773261	A	G
IV	gk196733	0	2773490	A	G
IV	gk375388	0	2773537	A	G
IV	gk821207	0	2773657	A	G
IV	gk684464	0	2773662	T	C
IV	gk330197	0	2773920	G	T
IV	gk196734	0	2774026	A	G
IV	gk870368	0	2774043	A	G
IV	gk540118	0	2774084	T	A
IV	gk945742	0	2774320	G	GT
IV	gk868459	0	2774509	T	C
IV	gk196735	0	2774812	A	G
IV	gk196736	0	2774814	T	C
IV	gk364916	0	2774828	A	G
IV	gk945743	0	2775210	CA	C
IV	gk718444	0	2775342	G	T
IV	gk196737	0	2775603	T	C
IV	gk960250	0	2775681	<DEL>	C
IV	gk910736	0	2776194	A	G
IV	gk196738	0	2776431	A	G
IV	gk370542	0	2776462	T	C
IV	gk599339	0	2776477	A	G
IV	gk635248	0	2776554	A	G
IV	gk454386	0	2776909	A	G
IV	gk727354	0	2777032	T	C
IV	gk843435	0	2777138	A	G
IV	gk870917	0	2777272	A	G
IV	gk850583	0	2777537	T	G
IV	gk462373	0	2777581	A	G
IV	gk742874	0	2777608	T	C
IV	gk335995	0	2778317	T	C
IV	gk631126	0	2778338	A	G
IV	gk945744	0	2778400	C	CT
IV	gk413985	0	2778837	G	A
IV	gk196739	0	2778854	T	C
IV	gk196740	0	2778891	T	C
IV	gk488185	0	2778930	A	T
IV	gk488186	0	2778976	A	T
IV	gk521086	0	2778996	T	A
IV	gk843436	0	2779347	A	G
IV	gk196741	0	2779472	T	C
IV	gk592709	0	2779498	T	C
IV	gk196742	0	2779518	T	C
IV	gk923754	0	2779538	A	G
IV	gk318221	0	2779571	T	C
IV	gk449690	0	2779809	A	G
IV	gk383319	0	2779823	T	C
IV	gk420274	0	2779826	C	A
IV	gk196743	0	2779838	A	G
IV	gk196744	0	2780193	A	G
IV	gk422651	0	2780373	C	A
IV	gk196745	0	2780443	T	C
IV	gk698674	0	2780551	T	A
IV	gk829497	0	2781374	T	C
IV	gk446740	0	2781406	T	C
IV	gk196746	0	2781524	T	C
IV	gk397286	0	2781569	T	C
IV	gk766681	0	2781651	G	A
IV	gk894656	0	2781787	A	G
IV	gk659894	0	2782295	T	C
IV	gk936737	0	2782346	T	C
IV	gk196747	0	2782381	A	G
IV	gk790222	0	2782426	A	G
IV	gk801474	0	2782560	A	G
IV	gk566489	0	2782606	T	C
IV	gk196748	0	2782633	A	G
IV	gk825350	0	2782646	T	C
IV	gk608603	0	2782664	A	G
IV	gk873064	0	2782841	A	G
IV	gk945746	0	2782844	G	GA
IV	gk556668	0	2782918	A	G
IV	gk331376	0	2782971	T	C
IV	gk934339	0	2782993	A	G
IV	gk830267	0	2783112	C	A
IV	gk509007	0	2783248	T	C
IV	gk932127	0	2783304	T	C
IV	gk427806	0	2783392	T	A
IV	gk316860	0	2783638	T	C
IV	gk706494	0	2783893	A	G
IV	gk424635	0	2783961	A	T
IV	gk196749	0	2784089	T	C
IV	gk196750	0	2784116	T	C
IV	gk887247	0	2784356	T	C
IV	gk781330	0	2784428	T	C
IV	gk485127	0	2784760	T	G
IV	gk335996	0	2784906	T	C
IV	gk533418	0	2785117	T	C
IV	gk945747	0	2785294	A	ACT
IV	gk588046	0	2785308	C	T
IV	gk610980	0	2785319	T	C
IV	gk340567	0	2785351	T	C
IV	gk499916	0	2785353	A	G
IV	gk808121	0	2785771	T	C
IV	gk671867	0	2786732	A	G
IV	gk545341	0	2787520	T	C
IV	gk945748	0	2787601	C	CA
IV	gk366031	0	2787626	A	T
IV	gk907085	0	2788109	T	C
IV	gk511796	0	2788221	A	G
IV	gk569925	0	2788258	G	T
IV	gk555166	0	2788260	A	G
IV	gk356409	0	2788461	T	C
IV	gk725949	0	2788912	A	G
IV	gk374818	0	2788980	A	G
IV	gk945749	0	2789881	G	GT
IV	gk340568	0	2789949	T	C
IV	gk470830	0	2790128	G	T
IV	gk593362	0	2790278	C	T
IV	gk666566	0	2790321	T	C
IV	gk881911	0	2790685	A	G
IV	gk722891	0	2790693	T	C
IV	gk346141	0	2790695	T	C
IV	gk737223	0	2790711	T	C
IV	gk855474	0	2790819	A	G
IV	gk530218	0	2790900	A	G
IV	gk320399	0	2791464	A	G
IV	gk196751	0	2791496	T	C
IV	gk317669	0	2791546	G	T
IV	gk925339	0	2792057	A	G
IV	gk490499	0	2792081	T	C
IV	gk746904	0	2792323	T	C
IV	gk691872	0	2792343	T	C
IV	gk196752	0	2792499	T	C
IV	gk431569	0	2792695	T	C
IV	gk857504	0	2792720	A	G
IV	gk196754	0	2792728	T	C
IV	gk196755	0	2792732	A	G
IV	gk553878	0	2792950	T	C
IV	gk417567	0	2793052	G	A
IV	gk196757	0	2793135	A	T
IV	gk730187	0	2793205	G	A
IV	gk697077	0	2793306	T	C
IV	gk554208	0	2793430	T	C
IV	gk734271	0	2793584	A	G
IV	gk490956	0	2793759	T	C
IV	gk320400	0	2793849	A	G
IV	gk731593	0	2794145	T	C
IV	gk649731	0	2794177	A	G
IV	gk945751	0	2794223	GT	G
IV	gk442058	0	2794560	C	T
IV	gk669197	0	2794595	A	G
IV	gk505486	0	2794722	A	G
IV	gk962099	0	2794798	AAAAAATTTTGCATGAAATCCAATTCAAACC	A
IV	gk637780	0	2794960	A	G
IV	gk820098	0	2795092	T	C
IV	gk406521	0	2795242	A	G
IV	gk313266	0	2795399	A	G
IV	gk196758	0	2795514	T	C
IV	gk579452	0	2795713	T	C
IV	gk899962	0	2795805	C	T
IV	gk196759	0	2795921	A	G
IV	gk778071	0	2796219	T	C
IV	gk733716	0	2796316	A	G
IV	gk330989	0	2796349	A	G
IV	gk196760	0	2796501	A	G
IV	gk546617	0	2796515	A	G
IV	gk196761	0	2796527	A	G
IV	gk196762	0	2796670	C	T
IV	gk945752	0	2796735	C	CT
IV	gk196763	0	2797029	A	G
IV	gk680570	0	2797295	A	G
IV	gk529199	0	2797550	A	G
IV	gk900552	0	2797628	T	C
IV	gk890620	0	2797860	T	C
IV	gk196764	0	2797985	A	G
IV	gk797060	0	2798049	A	G
IV	gk873579	0	2798194	A	G
IV	gk672489	0	2798227	G	A
IV	gk196765	0	2798263	T	C
IV	gk642117	0	2798505	A	G
IV	gk467646	0	2798518	T	C
IV	gk766682	0	2798526	A	G
IV	gk196766	0	2798548	T	A
IV	gk668331	0	2798586	A	G
IV	gk723569	0	2798620	T	C
IV	gk581343	0	2798754	C	T
IV	gk431318	0	2798883	G	A
IV	gk743547	0	2798916	A	T
IV	gk543171	0	2799020	A	G
IV	gk196767	0	2799044	T	C
IV	gk441151	0	2799165	A	T
IV	gk371514	0	2799395	T	C
IV	gk196768	0	2799521	A	G
IV	gk475668	0	2799601	A	G
IV	gk351102	0	2799650	T	C
IV	gk652592	0	2799836	A	T
IV	gk463486	0	2799895	A	T
IV	gk342248	0	2800025	T	C
IV	gk592710	0	2800125	T	C
IV	gk196769	0	2800139	A	G
IV	gk196770	0	2800166	A	G
IV	gk517400	0	2800177	A	T
IV	gk196771	0	2800184	A	G
IV	gk662788	0	2800336	A	T
IV	gk196772	0	2800495	T	C
IV	gk925340	0	2800542	T	C
IV	gk196773	0	2800697	A	G
IV	gk196774	0	2800735	T	C
IV	gk530219	0	2801009	A	G
IV	gk196775	0	2801216	A	G
IV	gk429382	0	2801278	A	G
IV	gk196776	0	2801432	T	A
IV	gk196777	0	2802101	A	G
IV	gk911227	0	2802271	T	C
IV	gk196778	0	2802321	A	G
IV	gk765328	0	2802655	A	G
IV	gk196779	0	2802678	T	C
IV	gk196780	0	2802781	T	C
IV	gk771029	0	2803171	A	G
IV	gk196781	0	2803227	A	T
IV	gk447518	0	2803325	C	A
IV	gk717445	0	2803472	T	C
IV	gk862049	0	2803615	A	G
IV	gk751411	0	2803791	T	C
IV	gk683982	0	2804032	T	C
IV	gk196782	0	2804249	T	C
IV	gk500273	0	2804359	T	C
IV	gk196783	0	2804379	T	C
IV	gk607809	0	2804460	C	A
IV	gk570915	0	2804553	A	G
IV	gk553253	0	2804592	A	T
IV	gk742204	0	2804682	T	C
IV	gk882924	0	2804686	T	C
IV	gk596034	0	2804700	A	G
IV	gk196784	0	2805010	A	G
IV	gk425505	0	2805048	G	A
IV	gk627596	0	2805067	T	C
IV	gk715876	0	2805232	A	G
IV	gk607810	0	2805382	C	T
IV	gk196785	0	2805384	A	G
IV	gk196786	0	2805445	A	G
IV	gk587427	0	2805448	T	C
IV	gk698675	0	2805626	T	C
IV	gk196787	0	2805648	T	A
IV	gk723570	0	2805653	T	C
IV	gk196788	0	2805783	A	G
IV	gk765812	0	2806013	A	G
IV	gk631127	0	2806173	A	G
IV	gk776474	0	2806188	C	A
IV	gk610981	0	2806213	A	G
IV	gk367207	0	2806228	A	G
IV	gk196789	0	2806250	T	C
IV	gk628947	0	2806323	G	T
IV	gk530680	0	2806369	T	C
IV	gk907981	0	2806462	C	A
IV	gk480963	0	2806474	A	T
IV	gk608604	0	2806655	A	G
IV	gk601332	0	2806675	T	C
IV	gk196790	0	2806854	C	T
IV	gk196791	0	2806915	T	C
IV	gk723571	0	2807242	T	C
IV	gk691873	0	2807524	T	C
IV	gk196792	0	2807768	A	G
IV	gk675296	0	2807776	T	C
IV	gk593363	0	2807788	T	C
IV	gk535620	0	2807856	A	G
IV	gk744765	0	2808068	A	G
IV	gk534189	0	2808096	T	C
IV	gk196793	0	2808394	T	C
IV	gk394393	0	2808633	A	G
IV	gk196794	0	2808655	A	G
IV	gk312602	0	2808902	A	G
IV	gk382064	0	2808968	A	G
IV	gk810831	0	2808973	T	C
IV	gk733035	0	2809211	A	G
IV	gk569926	0	2809323	T	C
IV	gk832862	0	2809391	A	G
IV	gk474221	0	2809496	C	A
IV	gk353804	0	2809567	C	T
IV	gk196795	0	2809568	T	C
IV	gk608605	0	2809590	A	G
IV	gk573901	0	2809632	T	C
IV	gk896736	0	2809661	T	C
IV	gk319166	0	2809701	T	C
IV	gk323313	0	2809754	A	G
IV	gk684869	0	2809944	T	C
IV	gk464780	0	2809982	T	C
IV	gk196796	0	2810096	T	C
IV	gk196797	0	2810331	C	T
IV	gk501613	0	2810419	T	C
IV	gk772484	0	2810710	T	C
IV	gk196799	0	2810863	C	T
IV	gk794736	0	2810982	T	C
IV	gk699400	0	2811243	T	C
IV	gk196800	0	2811715	T	C
IV	gk196801	0	2811734	T	C
IV	gk403529	0	2811739	T	C
IV	gk638275	0	2811841	A	G
IV	gk398303	0	2811842	T	C
IV	gk196802	0	2811971	T	C
IV	gk327087	0	2812034	T	C
IV	gk872529	0	2812141	G	A
IV	gk196803	0	2812366	T	C
IV	gk406001	0	2812622	A	C
IV	gk697633	0	2812934	T	C
IV	gk862676	0	2812939	A	G
IV	gk196804	0	2812980	A	G
IV	gk827919	0	2813024	A	T
IV	gk733717	0	2813115	A	G
IV	gk364376	0	2813207	A	G
IV	gk196805	0	2813353	A	G
IV	gk837574	0	2813561	T	C
IV	gk475174	0	2813622	T	C
IV	gk391378	0	2813653	A	G
IV	gk196806	0	2813754	T	C
IV	gk387449	0	2813789	T	C
IV	gk636218	0	2813992	T	C
IV	gk642755	0	2814067	T	C
IV	gk389061	0	2814607	T	C
IV	gk196807	0	2814788	T	C
IV	gk647190	0	2814896	T	C
IV	gk196809	0	2814997	A	G
IV	gk691296	0	2815251	T	C
IV	gk592711	0	2815283	T	C
IV	gk569415	0	2815724	T	A
IV	gk394063	0	2815898	T	C
IV	gk487610	0	2816045	C	T
IV	gk586519	0	2816062	A	G
IV	gk373907	0	2816144	T	C
IV	gk682697	0	2816274	A	G
IV	gk332154	0	2816312	T	C
IV	gk196810	0	2816419	T	C
IV	gk508551	0	2816560	T	C
IV	gk445659	0	2816856	T	A
IV	gk357873	0	2817006	G	T
IV	gk349459	0	2817009	A	G
IV	gk621907	0	2817134	T	C
IV	gk320827	0	2817138	T	C
IV	gk800715	0	2817160	T	C
IV	gk196811	0	2817243	T	C
IV	gk882925	0	2817276	A	C
IV	gk564659	0	2817534	T	C
IV	gk784210	0	2817590	A	G
IV	gk742205	0	2817681	T	C
IV	gk196812	0	2817709	A	G
IV	gk714258	0	2817740	C	T
IV	gk854310	0	2817918	A	G
IV	gk625286	0	2817928	A	G
IV	gk696302	0	2818030	T	C
IV	gk636803	0	2818036	T	C
IV	gk780854	0	2818168	T	C
IV	gk196813	0	2818396	A	T
IV	gk711214	0	2818484	T	C
IV	gk196814	0	2818548	A	T
IV	gk196815	0	2818637	A	G
IV	gk677376	0	2818649	A	G
IV	gk196816	0	2818740	T	C
IV	gk930967	0	2818823	T	C
IV	gk815404	0	2818830	T	C
IV	gk367208	0	2818982	A	G
IV	gk837575	0	2819253	A	G
IV	gk196817	0	2820087	T	C
IV	gk522880	0	2820193	A	G
IV	gk349053	0	2820348	T	C
IV	gk490500	0	2820356	T	A
IV	gk676933	0	2820474	A	G
IV	gk436215	0	2820488	T	C
IV	gk659895	0	2820562	T	C
IV	gk196818	0	2820586	A	T
IV	gk425179	0	2820731	C	A
IV	gk632740	0	2820889	A	G
IV	gk671868	0	2820955	A	G
IV	gk945754	0	2820989	C	CA
IV	gk945755	0	2822519	A	AGTTGTAGGTAGAGAGGCATGTAGTAGGCGC
IV	gk852946	0	2830612	A	T
IV	gk905038	0	2830699	A	G
IV	gk196819	0	2830804	A	T
IV	gk829498	0	2830862	T	C
IV	gk320994	0	2830982	T	C
IV	gk945756	0	2831093	TG	T
IV	gk700064	0	2831226	T	C
IV	gk392376	0	2831259	T	C
IV	gk840111	0	2831264	T	C
IV	gk196822	0	2831399	A	G
IV	gk196823	0	2831527	T	C
IV	gk700065	0	2831692	T	C
IV	gk196824	0	2832112	T	C
IV	gk933796	0	2832130	A	G
IV	gk196825	0	2832159	A	G
IV	gk403930	0	2832254	A	G
IV	gk773948	0	2832690	A	G
IV	gk427980	0	2832821	T	C
IV	gk845546	0	2832839	A	G
IV	gk506558	0	2832953	T	C
IV	gk523658	0	2833544	A	G
IV	gk746905	0	2833844	T	C
IV	gk763907	0	2833849	T	C
IV	gk812173	0	2833860	A	G
IV	gk829499	0	2833867	C	A
IV	gk196826	0	2834185	T	C
IV	gk933797	0	2834296	A	G
IV	gk196827	0	2834390	T	C
IV	gk480964	0	2834481	A	G
IV	gk889039	0	2834483	A	G
IV	gk818679	0	2834522	A	G
IV	gk703362	0	2834596	A	G
IV	gk196828	0	2834628	A	G
IV	gk436216	0	2834669	A	T
IV	gk630254	0	2834828	T	C
IV	gk196829	0	2834870	T	C
IV	gk816242	0	2834972	A	G
IV	gk196830	0	2835189	T	C
IV	gk382336	0	2835269	T	C
IV	gk196831	0	2835632	T	C
IV	gk196832	0	2835711	A	G
IV	gk711215	0	2835784	T	C
IV	gk376645	0	2835805	T	C
IV	gk730188	0	2835816	C	A
IV	gk196833	0	2835831	A	G
IV	gk196834	0	2836249	A	G
IV	gk593890	0	2836271	T	C
IV	gk196835	0	2836329	T	C
IV	gk593891	0	2836346	A	G
IV	gk579453	0	2836425	T	C
IV	gk730189	0	2836450	A	T
IV	gk872530	0	2836574	A	G
IV	gk196836	0	2836679	A	T
IV	gk722892	0	2836728	T	C
IV	gk335997	0	2836881	T	C
IV	gk478511	0	2836908	T	C
IV	gk611709	0	2836909	T	C
IV	gk509008	0	2837191	T	C
IV	gk422999	0	2837241	T	C
IV	gk602013	0	2837328	T	C
IV	gk196837	0	2837413	T	C
IV	gk196838	0	2837482	A	G
IV	gk196839	0	2837613	T	C
IV	gk667170	0	2837923	T	C
IV	gk196840	0	2838122	T	C
IV	gk389424	0	2838259	A	G
IV	gk505487	0	2838324	A	G
IV	gk492105	0	2838328	A	G
IV	gk395220	0	2838406	A	G
IV	gk497622	0	2838416	T	C
IV	gk900553	0	2838530	C	T
IV	gk860058	0	2838596	T	C
IV	gk712726	0	2838620	T	A
IV	gk533419	0	2838747	T	C
IV	gk516073	0	2838852	C	T
IV	gk803140	0	2838861	T	C
IV	gk893287	0	2838957	A	G
IV	gk196841	0	2839080	A	G
IV	gk593892	0	2839105	A	G
IV	gk549216	0	2839464	T	C
IV	gk601333	0	2839560	T	A
IV	gk796045	0	2839792	T	C
IV	gk596035	0	2839892	A	G
IV	gk696649	0	2839893	T	C
IV	gk599340	0	2840008	C	T
IV	gk509009	0	2840094	T	C
IV	gk449293	0	2840111	T	C
IV	gk486326	0	2840164	T	C
IV	gk934340	0	2840173	T	C
IV	gk417213	0	2840316	A	G
IV	gk748138	0	2840389	T	C
IV	gk495974	0	2840406	A	G
IV	gk829500	0	2840897	G	A
IV	gk502719	0	2841022	A	G
IV	gk432676	0	2841027	T	C
IV	gk641008	0	2841041	A	G
IV	gk686228	0	2841049	A	T
IV	gk929879	0	2841182	G	A
IV	gk807540	0	2841228	A	G
IV	gk406224	0	2841282	T	A
IV	gk196842	0	2841386	T	C
IV	gk894657	0	2841397	A	G
IV	gk556669	0	2841663	A	G
IV	gk196843	0	2841738	T	C
IV	gk832183	0	2841850	G	T
IV	gk421089	0	2842176	G	A
IV	gk558228	0	2842266	T	C
IV	gk196844	0	2842631	A	G
IV	gk196845	0	2842657	T	C
IV	gk740159	0	2842679	T	C
IV	gk558229	0	2842911	A	T
IV	gk840599	0	2843208	T	C
IV	gk891150	0	2843436	T	C
IV	gk572818	0	2843539	C	T
IV	gk697078	0	2843693	T	C
IV	gk196846	0	2843747	T	C
IV	gk781331	0	2843759	T	C
IV	gk685150	0	2843812	T	C
IV	gk901200	0	2843838	T	C
IV	gk794737	0	2844073	A	G
IV	gk362771	0	2844216	A	G
IV	gk715877	0	2844367	A	G
IV	gk746378	0	2844447	C	T
IV	gk899963	0	2844551	A	G
IV	gk846645	0	2845014	A	G
IV	gk631128	0	2845252	A	G
IV	gk844223	0	2845278	A	T
IV	gk735849	0	2845392	A	G
IV	gk196847	0	2845564	A	G
IV	gk196848	0	2845708	T	C
IV	gk196849	0	2846078	T	A
IV	gk527747	0	2846563	C	A
IV	gk346485	0	2846957	A	G
IV	gk762063	0	2847457	A	G
IV	gk196850	0	2847564	A	G
IV	gk680278	0	2848027	T	C
IV	gk571954	0	2848105	A	G
IV	gk389425	0	2848434	A	G
IV	gk518222	0	2848680	A	G
IV	gk196851	0	2848850	T	C
IV	gk363563	0	2849184	T	C
IV	gk631751	0	2849272	A	G
IV	gk317959	0	2849378	T	C
IV	gk381510	0	2849408	T	C
IV	gk196852	0	2849414	C	A
IV	gk196853	0	2849428	A	G
IV	gk196854	0	2849430	T	C
IV	gk721500	0	2849523	T	C
IV	gk848857	0	2849526	T	C
IV	gk196855	0	2849573	G	A
IV	gk432389	0	2849818	T	C
IV	gk651100	0	2849931	A	G
IV	gk387871	0	2850110	A	G
IV	gk512304	0	2850152	T	C
IV	gk196856	0	2850232	A	G
IV	gk621411	0	2850248	A	G
IV	gk628948	0	2850280	T	C
IV	gk656226	0	2850338	C	T
IV	gk790790	0	2850428	T	C
IV	gk886309	0	2850493	A	G
IV	gk399331	0	2850510	G	A
IV	gk347363	0	2850532	T	C
IV	gk913637	0	2850623	A	T
IV	gk196857	0	2850854	T	C
IV	gk923755	0	2850893	G	A
IV	gk339308	0	2850917	A	G
IV	gk548180	0	2850922	T	C
IV	gk390252	0	2851139	T	A
IV	gk746906	0	2851183	T	C
IV	gk868033	0	2851196	A	G
IV	gk196858	0	2851353	A	G
IV	gk196859	0	2851385	A	G
IV	gk196860	0	2851504	T	C
IV	gk910737	0	2851520	A	G
IV	gk525235	0	2851627	T	C
IV	gk740160	0	2851816	T	C
IV	gk909759	0	2851850	A	G
IV	gk436217	0	2851967	T	C
IV	gk196861	0	2852011	A	G
IV	gk697079	0	2852127	T	C
IV	gk653232	0	2852268	A	G
IV	gk938029	0	2852297	T	C
IV	gk622392	0	2852553	T	C
IV	gk793792	0	2852723	T	C
IV	gk742206	0	2852726	T	C
IV	gk807066	0	2853357	T	A
IV	gk796046	0	2853639	T	C
IV	gk424636	0	2853702	T	G
IV	gk424637	0	2853712	A	T
IV	gk196862	0	2853886	C	T
IV	gk196863	0	2854047	T	C
IV	gk647707	0	2854092	C	T
IV	gk196864	0	2854145	T	C
IV	gk616172	0	2854271	T	C
IV	gk550495	0	2854321	T	C
IV	gk467146	0	2854677	A	G
IV	gk831493	0	2854824	T	C
IV	gk661434	0	2854856	A	G
IV	gk452224	0	2854873	T	C
IV	gk560598	0	2854962	T	C
IV	gk785431	0	2854974	A	G
IV	gk566102	0	2855070	T	C
IV	gk586052	0	2855191	T	C
IV	gk794738	0	2855229	A	G
IV	gk318755	0	2855277	T	C
IV	gk196865	0	2855390	T	C
IV	gk933135	0	2855423	G	T
IV	gk891725	0	2855738	T	C
IV	gk196866	0	2855804	T	C
IV	gk196867	0	2855846	A	G
IV	gk196868	0	2855869	A	G
IV	gk835101	0	2855907	A	G
IV	gk758065	0	2856080	A	G
IV	gk196869	0	2856106	T	G
IV	gk196870	0	2856132	T	G
IV	gk339309	0	2856339	A	G
IV	gk196871	0	2856618	A	G
IV	gk868962	0	2856766	G	A
IV	gk845547	0	2856828	A	G
IV	gk196872	0	2856884	T	C
IV	gk628296	0	2856984	A	G
IV	gk826948	0	2857018	T	C
IV	gk320828	0	2857033	A	G
IV	gk505488	0	2857118	A	G
IV	gk923115	0	2857392	A	G
IV	gk196873	0	2857519	A	G
IV	gk357874	0	2857608	A	G
IV	gk196874	0	2857613	T	C
IV	gk196875	0	2857646	T	C
IV	gk551085	0	2857893	A	G
IV	gk362333	0	2857940	T	C
IV	gk196876	0	2857952	A	G
IV	gk583012	0	2858078	T	C
IV	gk196877	0	2858110	A	G
IV	gk803141	0	2858226	G	A
IV	gk196878	0	2858276	T	C
IV	gk490501	0	2858321	T	C
IV	gk411293	0	2858381	A	T
IV	gk517401	0	2858514	C	T
IV	gk605674	0	2858637	A	G
IV	gk885416	0	2859090	A	G
IV	gk476142	0	2859105	A	G
IV	gk811633	0	2859302	T	C
IV	gk196879	0	2859401	T	C
IV	gk921377	0	2859529	T	C
IV	gk196880	0	2859577	A	G
IV	gk196881	0	2859672	T	C
IV	gk627098	0	2859779	T	A
IV	gk929248	0	2859865	T	A
IV	gk763248	0	2859945	T	C
IV	gk196882	0	2859995	A	G
IV	gk648217	0	2860048	T	C
IV	gk587428	0	2860080	T	C
IV	gk196883	0	2860104	T	C
IV	gk196884	0	2860147	T	A
IV	gk196885	0	2860175	A	G
IV	gk196886	0	2860251	T	C
IV	gk395221	0	2860270	A	G
IV	gk366375	0	2860334	A	G
IV	gk568375	0	2860450	T	C
IV	gk196887	0	2860541	T	C
IV	gk196888	0	2860757	T	C
IV	gk469318	0	2860796	T	C
IV	gk911806	0	2861045	A	G
IV	gk717446	0	2861097	T	C
IV	gk196889	0	2861106	A	G
IV	gk397657	0	2861116	T	C
IV	gk505489	0	2861144	A	G
IV	gk536893	0	2861191	A	G
IV	gk196890	0	2861316	A	G
IV	gk196891	0	2861404	T	C
IV	gk616723	0	2861442	A	G
IV	gk196892	0	2861483	A	G
IV	gk559673	0	2861535	A	G
IV	gk196893	0	2861550	T	C
IV	gk313560	0	2861557	A	G
IV	gk196894	0	2861567	A	G
IV	gk196895	0	2861591	T	C
IV	gk873065	0	2861601	A	G
IV	gk679721	0	2861602	A	G
IV	gk536312	0	2861614	A	G
IV	gk778072	0	2861617	T	C
IV	gk783745	0	2861642	T	C
IV	gk762064	0	2861823	A	G
IV	gk765813	0	2861845	A	G
IV	gk774561	0	2862007	A	G
IV	gk507032	0	2862172	A	G
IV	gk196896	0	2862237	C	G
IV	gk920843	0	2862303	A	G
IV	gk820099	0	2862323	T	C
IV	gk485597	0	2862430	T	C
IV	gk936173	0	2863086	A	G
IV	gk624746	0	2863308	T	C
IV	gk849436	0	2863322	T	C
IV	gk476568	0	2863907	T	C
IV	gk196897	0	2864396	T	A
IV	gk196898	0	2864653	T	C
IV	gk380313	0	2864801	T	C
IV	gk744090	0	2864872	A	G
IV	gk729551	0	2864941	T	C
IV	gk327129	0	2864969	A	G
IV	gk576162	0	2865016	A	G
IV	gk618382	0	2865478	A	G
IV	gk196899	0	2865721	T	A
IV	gk321840	0	2865957	T	C
IV	gk913638	0	2866052	A	G
IV	gk454909	0	2866175	T	C
IV	gk937363	0	2866259	A	T
IV	gk529200	0	2866425	A	G
IV	gk755516	0	2866553	A	G
IV	gk643328	0	2866689	T	C
IV	gk626033	0	2866737	A	G
IV	gk822823	0	2866938	A	G
IV	gk361028	0	2867044	A	G
IV	gk640476	0	2867088	A	T
IV	gk384369	0	2867149	T	C
IV	gk317670	0	2867254	A	G
IV	gk196900	0	2867447	T	C
IV	gk360243	0	2867622	T	C
IV	gk361854	0	2867680	A	G
IV	gk362772	0	2867902	A	G
IV	gk196901	0	2868004	A	G
IV	gk461953	0	2868479	T	C
IV	gk749895	0	2868693	T	C
IV	gk919179	0	2868764	A	G
IV	gk575672	0	2869263	T	C
IV	gk753097	0	2869285	A	G
IV	gk936738	0	2869444	G	A
IV	gk625287	0	2869497	C	T
IV	gk945757	0	2869831	A	AG
IV	gk361029	0	2869833	A	G
IV	gk945758	0	2870053	G	GTA
IV	gk476143	0	2870056	C	A
IV	gk846646	0	2870338	G	T
IV	gk503823	0	2870477	A	G
IV	gk196902	0	2870553	A	G
IV	gk196903	0	2870556	T	C
IV	gk945759	0	2870633	GT	G
IV	gk823369	0	2870752	T	C
IV	gk589969	0	2870784	A	G
IV	gk339310	0	2871025	A	G
IV	gk958945	0	2871076	A	G
IV	gk863963	0	2871237	A	G
IV	gk196904	0	2871271	C	T
IV	gk196905	0	2871298	T	C
IV	gk196906	0	2871334	T	C
IV	gk653233	0	2871410	A	G
IV	gk196907	0	2871608	T	A
IV	gk827434	0	2871692	G	A
IV	gk648658	0	2871711	T	C
IV	gk925341	0	2872440	T	C
IV	gk534712	0	2872508	A	T
IV	gk577718	0	2872580	T	C
IV	gk752048	0	2872782	A	G
IV	gk775342	0	2872869	T	C
IV	gk335542	0	2873002	A	G
IV	gk945760	0	2873030	T	TA
IV	gk324930	0	2873049	T	C
IV	gk490957	0	2873257	C	A
IV	gk196909	0	2873374	C	G
IV	gk196910	0	2873702	T	C
IV	gk450883	0	2873728	A	T
IV	gk725950	0	2874712	A	G
IV	gk671257	0	2874875	G	A
IV	gk945761	0	2875002	A	AT
IV	gk196911	0	2875311	A	T
IV	gk772485	0	2875460	G	A
IV	gk772486	0	2875484	A	T
IV	gk917038	0	2875547	T	C
IV	gk196912	0	2875669	A	G
IV	gk927644	0	2875723	T	A
IV	gk697080	0	2875872	C	A
IV	gk196913	0	2876166	T	C
IV	gk875242	0	2876353	A	G
IV	gk196914	0	2876491	G	T
IV	gk314680	0	2876507	T	C
IV	gk196915	0	2876716	A	T
IV	gk664230	0	2876730	T	C
IV	gk945765	0	2876788	AT	A
IV	gk196916	0	2877105	T	C
IV	gk405728	0	2877496	C	A
IV	gk357875	0	2877542	A	G
IV	gk687594	0	2877555	G	T
IV	gk887248	0	2877571	A	G
IV	gk196917	0	2877591	A	G
IV	gk366376	0	2877709	A	G
IV	gk196918	0	2877770	A	G
IV	gk669198	0	2877892	A	G
IV	gk945766	0	2877894	A	AG
IV	gk791381	0	2877963	A	T
IV	gk425004	0	2878012	A	T
IV	gk631752	0	2878140	T	A
IV	gk718445	0	2878806	T	C
IV	gk470831	0	2878879	G	A
IV	gk718446	0	2878879	C	A
IV	gk903631	0	2879065	A	G
IV	gk707725	0	2879137	T	A
IV	gk196920	0	2879234	G	A
IV	gk585204	0	2879270	T	C
IV	gk196921	0	2879367	T	C
IV	gk374819	0	2879572	A	G
IV	gk959484	0	2879602	A	G
IV	gk196922	0	2880521	T	C
IV	gk196923	0	2880575	T	C
IV	gk374820	0	2880674	A	G
IV	gk317671	0	2880901	A	G
IV	gk524696	0	2881031	T	C
IV	gk671869	0	2881791	A	G
IV	gk752624	0	2881920	A	G
IV	gk196924	0	2881937	A	G
IV	gk351543	0	2881956	A	G
IV	gk196925	0	2882231	G	T
IV	gk384370	0	2882324	A	G
IV	gk686229	0	2882604	T	C
IV	gk501614	0	2882647	T	C
IV	gk457216	0	2882912	A	C
IV	gk700066	0	2882913	T	C
IV	gk720565	0	2883015	T	C
IV	gk534190	0	2883053	T	C
IV	gk513726	0	2883075	T	C
IV	gk700067	0	2883087	T	C
IV	gk196926	0	2883133	T	C
IV	gk638726	0	2883142	T	C
IV	gk791797	0	2883510	T	C
IV	gk461954	0	2883532	T	C
IV	gk516348	0	2883588	A	C
IV	gk516349	0	2883599	G	T
IV	gk196927	0	2883604	T	C
IV	gk827920	0	2883612	T	C
IV	gk196928	0	2883784	T	C
IV	gk773949	0	2883831	A	G
IV	gk196929	0	2884327	T	C
IV	gk651101	0	2884405	A	G
IV	gk196930	0	2884752	A	G
IV	gk196931	0	2884825	T	C
IV	gk196932	0	2884882	T	C
IV	gk917525	0	2884942	A	G
IV	gk566927	0	2885020	T	C
IV	gk606379	0	2885040	T	C
IV	gk761136	0	2885152	T	C
IV	gk672490	0	2885219	T	C
IV	gk563033	0	2885434	G	C
IV	gk544490	0	2885435	T	C
IV	gk196934	0	2885518	A	G
IV	gk563034	0	2885595	T	C
IV	gk196935	0	2885617	A	T
IV	gk961977	0	2885684	GCAATTTGCCGGTTTGCCGAATTTGCCGGAAATTTTCAATTCCAGTAATTTCAATTCCAT	G
IV	gk617846	0	2885936	A	G
IV	gk932128	0	2886048	T	C
IV	gk618383	0	2886075	A	G
IV	gk196936	0	2886182	A	G
IV	gk330990	0	2886194	A	G
IV	gk196937	0	2886515	A	G
IV	gk543172	0	2886528	T	C
IV	gk840112	0	2886596	A	T
IV	gk395901	0	2886615	A	G
IV	gk843437	0	2886636	A	G
IV	gk565717	0	2886647	T	C
IV	gk888228	0	2886736	A	G
IV	gk516873	0	2886973	T	C
IV	gk794739	0	2887171	A	G
IV	gk843438	0	2887334	A	G
IV	gk861082	0	2887346	T	C
IV	gk196938	0	2887349	T	C
IV	gk196939	0	2887407	T	C
IV	gk406798	0	2887413	A	G
IV	gk866833	0	2887618	A	T
IV	gk413365	0	2887750	C	A
IV	gk196940	0	2887857	A	G
IV	gk648218	0	2888103	T	C
IV	gk590529	0	2888224	T	C
IV	gk450884	0	2888291	C	T
IV	gk381511	0	2888593	T	C
IV	gk492106	0	2888730	A	G
IV	gk565718	0	2888756	T	C
IV	gk683504	0	2888806	A	G
IV	gk733718	0	2888835	A	G
IV	gk196941	0	2888964	C	G
IV	gk196942	0	2888967	A	G
IV	gk495975	0	2889052	A	G
IV	gk196943	0	2889058	T	C
IV	gk492107	0	2889092	A	G
IV	gk360645	0	2889281	A	G
IV	gk196944	0	2889364	T	C
IV	gk725527	0	2889597	A	G
IV	gk847179	0	2889716	A	G
IV	gk844224	0	2890516	T	A
IV	gk771494	0	2890650	T	C
IV	gk196945	0	2890826	A	G
IV	gk869743	0	2891147	A	G
IV	gk388437	0	2891466	A	G
IV	gk624292	0	2891486	A	G
IV	gk455984	0	2891511	T	C
IV	gk628297	0	2891566	C	T
IV	gk826949	0	2891579	T	C
IV	gk196946	0	2891714	A	G
IV	gk480965	0	2891787	T	C
IV	gk329538	0	2891817	T	C
IV	gk514954	0	2892061	A	G
IV	gk906690	0	2892147	T	C
IV	gk835102	0	2892307	A	G
IV	gk595113	0	2892437	A	G
IV	gk801940	0	2892664	A	G
IV	gk427462	0	2892912	G	A
IV	gk559207	0	2893289	G	T
IV	gk196947	0	2893483	A	G
IV	gk495976	0	2893505	A	G
IV	gk684870	0	2893593	T	C
IV	gk196948	0	2893725	G	A
IV	gk196949	0	2893820	A	G
IV	gk387872	0	2894062	A	G
IV	gk499917	0	2894109	A	G
IV	gk593364	0	2894557	T	C
IV	gk601334	0	2894596	C	A
IV	gk665021	0	2894687	A	G
IV	gk457684	0	2894789	A	G
IV	gk938538	0	2895069	A	G
IV	gk684465	0	2895175	T	C
IV	gk734272	0	2895294	A	G
IV	gk447021	0	2895354	A	G
IV	gk604265	0	2895486	T	C
IV	gk871507	0	2895515	T	C
IV	gk712254	0	2895581	C	A
IV	gk592712	0	2895620	T	C
IV	gk196950	0	2895639	T	C
IV	gk641393	0	2895655	T	C
IV	gk435256	0	2895718	A	T
IV	gk364917	0	2895795	A	G
IV	gk835725	0	2895796	T	C
IV	gk626631	0	2896054	A	G
IV	gk540119	0	2896079	A	G
IV	gk332155	0	2896096	T	C
IV	gk546618	0	2896118	A	G
IV	gk431788	0	2896125	A	G
IV	gk196951	0	2896220	A	G
IV	gk196952	0	2896280	A	G
IV	gk196953	0	2896460	A	G
IV	gk196954	0	2896559	A	G
IV	gk335543	0	2896663	T	A
IV	gk196955	0	2896742	T	C
IV	gk710502	0	2896864	A	G
IV	gk712255	0	2896944	T	A
IV	gk789054	0	2897021	A	G
IV	gk476144	0	2897047	A	G
IV	gk460990	0	2897050	A	G
IV	gk677377	0	2897239	C	T
IV	gk430048	0	2897301	T	C
IV	gk196956	0	2897313	T	C
IV	gk728579	0	2897404	T	C
IV	gk196957	0	2897427	T	C
IV	gk714814	0	2897516	T	C
IV	gk196958	0	2897769	T	C
IV	gk738610	0	2897808	T	C
IV	gk196959	0	2897839	T	C
IV	gk837576	0	2897892	T	C
IV	gk738611	0	2898166	G	A
IV	gk725528	0	2898250	A	G
IV	gk414886	0	2898583	A	T
IV	gk445125	0	2898698	G	T
IV	gk907086	0	2898970	T	C
IV	gk856964	0	2899048	A	G
IV	gk886310	0	2899123	T	C
IV	gk706495	0	2899371	A	G
IV	gk687137	0	2899430	T	C
IV	gk196960	0	2899462	T	C
IV	gk459429	0	2899464	A	G
IV	gk593893	0	2899742	G	T
IV	gk395222	0	2899788	A	G
IV	gk468833	0	2899794	T	C
IV	gk850068	0	2899834	T	C
IV	gk810832	0	2900176	A	G
IV	gk317084	0	2900375	A	G
IV	gk196961	0	2900694	T	C
IV	gk437878	0	2901150	A	T
IV	gk377738	0	2901160	T	C
IV	gk196962	0	2901174	A	G
IV	gk637380	0	2901267	T	C
IV	gk701821	0	2901501	A	G
IV	gk566928	0	2901579	T	C
IV	gk507033	0	2901754	T	C
IV	gk196963	0	2901866	A	G
IV	gk407128	0	2901923	T	A
IV	gk866834	0	2902143	T	C
IV	gk956653	0	2902183	T	C
IV	gk503367	0	2902686	T	C
IV	gk474222	0	2902737	G	A
IV	gk196964	0	2902778	T	C
IV	gk818680	0	2902792	A	G
IV	gk196965	0	2902798	A	T
IV	gk953048	0	2902927	T	C
IV	gk937364	0	2903279	A	T
IV	gk809146	0	2903640	A	G
IV	gk604266	0	2904801	C	T
IV	gk811634	0	2905116	G	A
IV	gk196966	0	2905508	A	G
IV	gk367568	0	2905545	T	A
IV	gk608606	0	2906628	C	T
IV	gk482048	0	2907356	A	G
IV	gk196967	0	2907589	T	C
IV	gk781801	0	2907632	T	C
IV	gk826446	0	2907666	A	T
IV	gk726824	0	2907947	T	C
IV	gk398710	0	2907961	T	C
IV	gk690877	0	2908180	T	C
IV	gk791798	0	2908232	T	C
IV	gk378054	0	2908365	T	C
IV	gk899964	0	2908379	A	G
IV	gk474223	0	2908536	T	C
IV	gk366813	0	2908633	A	G
IV	gk196968	0	2908731	A	G
IV	gk676934	0	2908746	A	G
IV	gk907982	0	2908798	A	G
IV	gk543173	0	2909644	G	A
IV	gk962327	0	2909752	GGTAGTCAAAAA	GT
IV	gk736610	0	2910017	T	C
IV	gk196969	0	2910057	T	C
IV	gk929880	0	2910144	T	C
IV	gk427463	0	2910149	T	C
IV	gk196970	0	2910204	A	T
IV	gk323642	0	2911285	T	C
IV	gk454910	0	2911440	T	C
IV	gk933798	0	2911796	A	G
IV	gk579454	0	2911871	T	C
IV	gk554209	0	2911960	T	C
IV	gk476145	0	2912208	A	G
IV	gk787964	0	2912243	T	C
IV	gk507441	0	2912495	T	C
IV	gk196971	0	2912524	A	G
IV	gk391716	0	2912618	T	C
IV	gk460464	0	2913033	T	C
IV	gk349054	0	2913341	T	C
IV	gk560080	0	2913704	A	G
IV	gk924879	0	2913977	T	C
IV	gk196972	0	2914077	A	G
IV	gk594407	0	2914460	T	C
IV	gk524343	0	2914575	A	G
IV	gk742875	0	2914747	T	C
IV	gk727355	0	2914764	T	C
IV	gk553254	0	2914845	T	A
IV	gk545342	0	2915006	A	T
IV	gk903126	0	2915195	T	C
IV	gk633389	0	2915408	T	C
IV	gk669623	0	2915425	T	C
IV	gk361513	0	2915695	T	C
IV	gk891726	0	2915723	T	C
IV	gk543174	0	2915782	A	G
IV	gk196973	0	2916248	T	C
IV	gk773292	0	2916400	T	C
IV	gk855475	0	2916896	A	G
IV	gk196974	0	2917377	T	C
IV	gk361514	0	2917395	T	C
IV	gk398972	0	2917400	A	G
IV	gk845548	0	2917411	A	G
IV	gk722893	0	2917418	T	C
IV	gk596036	0	2917512	A	G
IV	gk885417	0	2917839	A	G
IV	gk317005	0	2917948	T	C
IV	gk665022	0	2918088	A	G
IV	gk665023	0	2918178	A	G
IV	gk196975	0	2918349	A	G
IV	gk196976	0	2918561	A	G
IV	gk317672	0	2918775	A	G
IV	gk894658	0	2918870	A	G
IV	gk196977	0	2919084	G	A
IV	gk323314	0	2919328	A	G
IV	gk681002	0	2919346	A	G
IV	gk817519	0	2919494	T	A
IV	gk382065	0	2919533	T	C
IV	gk419203	0	2919786	T	C
IV	gk642118	0	2920002	A	G
IV	gk498144	0	2920040	A	G
IV	gk837577	0	2920044	T	C
IV	gk196978	0	2920046	A	G
IV	gk744091	0	2920368	A	G
IV	gk395223	0	2920460	T	G
IV	gk634744	0	2920508	T	C
IV	gk604267	0	2920656	T	A
IV	gk743548	0	2920717	T	C
IV	gk885418	0	2920990	A	G
IV	gk464781	0	2921065	T	A
IV	gk196979	0	2921100	T	C
IV	gk196980	0	2921119	A	G
IV	gk665024	0	2921177	A	G
IV	gk818112	0	2921323	A	C
IV	gk464782	0	2921500	T	C
IV	gk196981	0	2921515	A	T
IV	gk455985	0	2921518	T	C
IV	gk336577	0	2921614	A	G
IV	gk196982	0	2921621	T	C
IV	gk922347	0	2921657	A	G
IV	gk196983	0	2921710	T	C
IV	gk196984	0	2921747	T	C
IV	gk398711	0	2922621	T	C
IV	gk737224	0	2923026	T	C
IV	gk868034	0	2923174	A	G
IV	gk810272	0	2923908	C	T
IV	gk606380	0	2924087	T	C
IV	gk653727	0	2924205	T	C
IV	gk753895	0	2924250	T	C
IV	gk959485	0	2924316	A	G
IV	gk196985	0	2924357	A	G
IV	gk945767	0	2925161	C	CA
IV	gk733036	0	2925245	A	G
IV	gk697081	0	2925301	T	C
IV	gk581344	0	2925592	T	C
IV	gk401674	0	2925634	T	C
IV	gk851607	0	2925676	A	G
IV	gk760665	0	2925932	T	C
IV	gk196986	0	2926101	T	C
IV	gk820601	0	2926808	A	G
IV	gk557199	0	2927591	A	G
IV	gk838799	0	2927725	G	A
IV	gk480966	0	2927752	T	C
IV	gk361855	0	2927832	A	G
IV	gk847180	0	2927947	G	T
IV	gk717957	0	2928009	A	G
IV	gk902095	0	2928050	A	G
IV	gk708864	0	2928120	A	G
IV	gk717958	0	2928126	A	T
IV	gk945768	0	2928129	AT	A
IV	gk397287	0	2928155	T	C
IV	gk712256	0	2928171	T	C
IV	gk196987	0	2928187	T	C
IV	gk196988	0	2928200	T	C
IV	gk816243	0	2928613	A	G
IV	gk816244	0	2928617	A	G
IV	gk793521	0	2928636	A	G
IV	gk314534	0	2928661	A	G
IV	gk956654	0	2928829	G	A
IV	gk606381	0	2928975	A	T
IV	gk676935	0	2929141	A	G
IV	gk196989	0	2929146	A	G
IV	gk353805	0	2929500	T	C
IV	gk196990	0	2929638	A	G
IV	gk352506	0	2929823	T	C
IV	gk196991	0	2929836	T	C
IV	gk196992	0	2929869	T	C
IV	gk518223	0	2929887	A	G
IV	gk495977	0	2929896	A	G
IV	gk551714	0	2929977	A	G
IV	gk196993	0	2930281	C	T
IV	gk656825	0	2930682	A	T
IV	gk339753	0	2930718	T	C
IV	gk196994	0	2930759	T	C
IV	gk396877	0	2930766	T	C
IV	gk885917	0	2930895	A	G
IV	gk781332	0	2930909	T	C
IV	gk444139	0	2930968	T	C
IV	gk196995	0	2931062	T	C
IV	gk339754	0	2931103	T	C
IV	gk506043	0	2931295	T	C
IV	gk196996	0	2931387	T	C
IV	gk612476	0	2931388	T	C
IV	gk788539	0	2931654	A	G
IV	gk196997	0	2931747	T	C
IV	gk367209	0	2932444	A	G
IV	gk495978	0	2932677	A	G
IV	gk847181	0	2932688	A	G
IV	gk420531	0	2932746	C	T
IV	gk196998	0	2932804	T	C
IV	gk891151	0	2932855	T	C
IV	gk826447	0	2932929	T	C
IV	gk397658	0	2933155	T	C
IV	gk322310	0	2933158	A	G
IV	gk469826	0	2933169	A	G
IV	gk432203	0	2933172	A	G
IV	gk904513	0	2933358	T	C
IV	gk626632	0	2933417	A	G
IV	gk904514	0	2933440	T	C
IV	gk495979	0	2933454	A	G
IV	gk311845	0	2933692	C	T
IV	gk920311	0	2933778	T	C
IV	gk881912	0	2934052	G	C
IV	gk196999	0	2934144	T	C
IV	gk431319	0	2934146	G	A
IV	gk881913	0	2934147	A	T
IV	gk880245	0	2934191	T	C
IV	gk783746	0	2934272	T	C
IV	gk917039	0	2934275	T	C
IV	gk875243	0	2934347	A	G
IV	gk323315	0	2934482	G	A
IV	gk847794	0	2934519	C	A
IV	gk528797	0	2934569	A	G
IV	gk875244	0	2934609	A	G
IV	gk850584	0	2934766	A	G
IV	gk880246	0	2934791	T	C
IV	gk457685	0	2934792	C	T
IV	gk197000	0	2934797	C	T
IV	gk197001	0	2935226	A	T
IV	gk719098	0	2935291	T	C
IV	gk197002	0	2935575	A	G
IV	gk808122	0	2935655	T	A
IV	gk197003	0	2935970	T	C
IV	gk618384	0	2936045	G	A
IV	gk834453	0	2936341	A	G
IV	gk516874	0	2936438	T	C
IV	gk899035	0	2936465	T	C
IV	gk798623	0	2936539	A	G
IV	gk598479	0	2936572	A	G
IV	gk856387	0	2936655	A	G
IV	gk468265	0	2936726	A	G
IV	gk314023	0	2936984	T	C
IV	gk870918	0	2937009	T	C
IV	gk850069	0	2937207	G	A
IV	gk197004	0	2937210	A	G
IV	gk652593	0	2937229	A	G
IV	gk906199	0	2937275	T	C
IV	gk567771	0	2937698	A	G
IV	gk663532	0	2937705	A	T
IV	gk932590	0	2937772	T	A
IV	gk657359	0	2938085	A	G
IV	gk713256	0	2938091	A	G
IV	gk865466	0	2938201	T	C
IV	gk197005	0	2938312	A	G
IV	gk363184	0	2938468	T	C
IV	gk675864	0	2938487	A	G
IV	gk945769	0	2938547	T	TA
IV	gk480967	0	2938553	C	G
IV	gk197006	0	2938632	A	G
IV	gk852947	0	2938653	T	C
IV	gk501076	0	2938689	T	C
IV	gk651102	0	2938816	A	G
IV	gk197007	0	2938978	A	G
IV	gk197008	0	2939500	T	C
IV	gk593894	0	2939584	C	T
IV	gk844869	0	2939598	A	G
IV	gk442771	0	2939673	T	C
IV	gk324907	0	2939710	A	G
IV	gk197009	0	2940150	T	C
IV	gk823370	0	2940183	T	C
IV	gk890083	0	2940195	T	C
IV	gk860059	0	2940219	T	C
IV	gk536313	0	2940380	A	G
IV	gk457217	0	2940431	T	C
IV	gk197010	0	2940459	T	C
IV	gk896737	0	2940502	T	C
IV	gk592183	0	2940620	T	C
IV	gk197011	0	2940731	T	C
IV	gk366814	0	2941051	A	G
IV	gk366815	0	2941065	A	G
IV	gk197012	0	2941067	A	G
IV	gk644322	0	2941095	T	C
IV	gk327911	0	2941147	T	C
IV	gk644818	0	2941252	T	C
IV	gk197013	0	2941256	T	C
IV	gk677378	0	2941317	T	A
IV	gk881442	0	2941419	T	C
IV	gk700717	0	2941491	T	C
IV	gk197014	0	2941524	T	C
IV	gk404768	0	2941659	T	C
IV	gk773950	0	2941677	A	G
IV	gk197015	0	2941678	T	C
IV	gk746379	0	2942094	A	G
IV	gk197016	0	2942158	A	T
IV	gk934747	0	2942244	T	C
IV	gk335998	0	2942273	T	C
IV	gk887759	0	2942342	T	A
IV	gk197017	0	2942501	A	G
IV	gk514602	0	2943260	T	C
IV	gk197018	0	2943267	A	C
IV	gk197019	0	2943301	A	C
IV	gk731594	0	2943367	T	C
IV	gk197020	0	2943423	A	G
IV	gk197021	0	2943536	T	C
IV	gk633390	0	2943538	T	C
IV	gk912306	0	2943830	T	C
IV	gk648219	0	2944016	C	T
IV	gk470373	0	2944041	A	T
IV	gk585689	0	2944189	A	G
IV	gk880247	0	2944281	A	C
IV	gk197022	0	2944395	T	C
IV	gk599844	0	2945065	T	C
IV	gk403530	0	2945189	T	C
IV	gk666567	0	2945203	T	C
IV	gk197023	0	2945363	T	C
IV	gk814860	0	2945397	T	C
IV	gk610363	0	2945565	T	C
IV	gk776021	0	2945581	T	C
IV	gk922348	0	2945603	A	G
IV	gk197024	0	2945692	A	G
IV	gk876122	0	2945711	A	G
IV	gk606382	0	2945871	T	C
IV	gk776022	0	2945917	G	A
IV	gk197025	0	2945979	A	T
IV	gk351996	0	2945980	A	G
IV	gk470832	0	2945982	T	C
IV	gk197026	0	2945984	T	C
IV	gk891152	0	2946028	T	C
IV	gk945770	0	2946114	G	GT
IV	gk945771	0	2946303	CA	C
IV	gk606383	0	2946313	A	T
IV	gk197027	0	2946642	T	C
IV	gk581345	0	2946853	T	C
IV	gk945772	0	2946952	A	AT
IV	gk403531	0	2947013	T	C
IV	gk517402	0	2947102	A	T
IV	gk197028	0	2947117	G	A
IV	gk197029	0	2947224	T	C
IV	gk716372	0	2947371	A	G
IV	gk197030	0	2947542	A	G
IV	gk744092	0	2947573	A	G
IV	gk442516	0	2947672	A	G
IV	gk402871	0	2947723	A	G
IV	gk556670	0	2947792	A	G
IV	gk400717	0	2947793	A	G
IV	gk197031	0	2947812	A	G
IV	gk861083	0	2947902	C	T
IV	gk197032	0	2947991	T	C
IV	gk197033	0	2948037	T	C
IV	gk604995	0	2948043	A	G
IV	gk197034	0	2948090	T	C
IV	gk826448	0	2948112	A	T
IV	gk397288	0	2948182	T	C
IV	gk860060	0	2948233	T	C
IV	gk197035	0	2948451	T	C
IV	gk696305	0	2948479	T	C
IV	gk197036	0	2948506	T	C
IV	gk884475	0	2948537	A	G
IV	gk197037	0	2948560	A	G
IV	gk197038	0	2948577	T	C
IV	gk827435	0	2948667	T	C
IV	gk563035	0	2948873	T	A
IV	gk529201	0	2948933	A	G
IV	gk197039	0	2949116	T	C
IV	gk651103	0	2949689	C	T
IV	gk910738	0	2949984	A	G
IV	gk506044	0	2950259	T	C
IV	gk496578	0	2950266	T	C
IV	gk385820	0	2950336	T	C
IV	gk597819	0	2950575	T	C
IV	gk197040	0	2950984	T	A
IV	gk604268	0	2950999	A	G
IV	gk610982	0	2951019	T	C
IV	gk197041	0	2951228	A	G
IV	gk663867	0	2951428	A	G
IV	gk666088	0	2951488	T	C
IV	gk477547	0	2951851	T	C
IV	gk197042	0	2952076	T	C
IV	gk809147	0	2952178	A	G
IV	gk698676	0	2952376	T	A
IV	gk651851	0	2952725	C	T
IV	gk735850	0	2953146	A	G
IV	gk841018	0	2953295	C	A
IV	gk197043	0	2953326	A	T
IV	gk799301	0	2953334	C	T
IV	gk550496	0	2953346	T	C
IV	gk844225	0	2953444	A	T
IV	gk558230	0	2953660	T	C
IV	gk839485	0	2953769	T	A
IV	gk197044	0	2953773	A	G
IV	gk715878	0	2954334	G	A
IV	gk358708	0	2954429	T	C
IV	gk717447	0	2954711	T	C
IV	gk197045	0	2954861	A	G
IV	gk375389	0	2954961	A	G
IV	gk395502	0	2955113	A	G
IV	gk197046	0	2955397	A	G
IV	gk558231	0	2955460	G	A
IV	gk507442	0	2956047	T	G
IV	gk708865	0	2956057	A	G
IV	gk854311	0	2956152	A	G
IV	gk506045	0	2956243	T	A
IV	gk197047	0	2956254	A	G
IV	gk454387	0	2956279	A	G
IV	gk197048	0	2956542	T	A
IV	gk533420	0	2956779	T	C
IV	gk445450	0	2957126	A	T
IV	gk396878	0	2957579	T	C
IV	gk396879	0	2957688	T	C
IV	gk924880	0	2957800	T	C
IV	gk197049	0	2957901	T	C
IV	gk851112	0	2957923	T	C
IV	gk413366	0	2958123	C	T
IV	gk690878	0	2958203	T	C
IV	gk566103	0	2958268	A	T
IV	gk197050	0	2958317	C	T
IV	gk326101	0	2958593	T	C
IV	gk647191	0	2958952	T	C
IV	gk455986	0	2959098	T	C
IV	gk387873	0	2959175	A	G
IV	gk816245	0	2959244	A	G
IV	gk781802	0	2959264	T	C
IV	gk816905	0	2959384	A	T
IV	gk197051	0	2959437	A	G
IV	gk600635	0	2959545	A	G
IV	gk854312	0	2959553	A	G
IV	gk485128	0	2959695	A	G
IV	gk827436	0	2959889	T	C
IV	gk439898	0	2960020	G	T
IV	gk483877	0	2960109	T	C
IV	gk786037	0	2960372	A	G
IV	gk816246	0	2960419	A	G
IV	gk197052	0	2960443	T	C
IV	gk924362	0	2960549	A	G
IV	gk806556	0	2960636	A	G
IV	gk930968	0	2960692	T	C
IV	gk197053	0	2960768	A	G
IV	gk554210	0	2960777	T	C
IV	gk364377	0	2960792	A	G
IV	gk801475	0	2960795	A	G
IV	gk884916	0	2960832	T	C
IV	gk682698	0	2960887	A	G
IV	gk543793	0	2961003	T	C
IV	gk396472	0	2961092	T	C
IV	gk197054	0	2961198	T	C
IV	gk353806	0	2961259	T	C
IV	gk888639	0	2961290	T	C
IV	gk431320	0	2961350	T	C
IV	gk564660	0	2961626	T	C
IV	gk905488	0	2961640	C	A
IV	gk197055	0	2962096	T	C
IV	gk728017	0	2962126	T	C
IV	gk651852	0	2962200	A	C
IV	gk797061	0	2962320	A	G
IV	gk666089	0	2962410	T	C
IV	gk394064	0	2962472	T	C
IV	gk197056	0	2962771	A	G
IV	gk398973	0	2963192	A	G
IV	gk648220	0	2963657	T	C
IV	gk945773	0	2963701	G	GA
IV	gk197057	0	2963789	T	C
IV	gk397935	0	2963803	A	T
IV	gk197058	0	2963964	T	C
IV	gk613798	0	2963972	T	A
IV	gk912906	0	2964092	C	A
IV	gk685596	0	2964204	T	C
IV	gk575673	0	2964245	T	C
IV	gk510248	0	2964280	T	C
IV	gk786038	0	2964346	T	C
IV	gk778073	0	2964504	T	C
IV	gk518224	0	2964729	A	G
IV	gk197059	0	2964771	T	C
IV	gk197060	0	2964965	T	C
IV	gk197061	0	2964967	A	G
IV	gk911807	0	2965010	A	G
IV	gk394065	0	2965019	T	C
IV	gk464122	0	2965045	A	G
IV	gk892307	0	2965051	T	C
IV	gk477548	0	2965097	T	C
IV	gk197062	0	2965394	T	C
IV	gk846647	0	2965584	C	T
IV	gk920844	0	2965630	A	G
IV	gk842395	0	2965998	A	G
IV	gk468266	0	2966014	A	G
IV	gk928418	0	2966126	A	G
IV	gk197063	0	2966286	A	G
IV	gk666568	0	2966292	G	A
IV	gk814861	0	2966444	T	C
IV	gk704778	0	2966456	A	G
IV	gk769939	0	2966463	T	C
IV	gk197064	0	2966466	A	G
IV	gk197065	0	2966749	A	G
IV	gk197066	0	2966750	T	C
IV	gk919791	0	2966894	A	G
IV	gk520080	0	2967025	T	C
IV	gk381272	0	2967054	A	G
IV	gk578334	0	2967170	A	G
IV	gk417214	0	2967347	A	T
IV	gk197067	0	2967562	T	C
IV	gk741565	0	2967590	A	G
IV	gk769121	0	2967629	A	G
IV	gk580055	0	2967689	A	G
IV	gk197068	0	2967950	A	G
IV	gk547510	0	2968005	T	C
IV	gk197069	0	2968120	A	G
IV	gk953314	0	2968142	T	C
IV	gk197070	0	2968190	T	C
IV	gk342993	0	2968350	T	C
IV	gk197071	0	2968362	A	G
IV	gk375139	0	2968372	A	G
IV	gk581902	0	2968416	A	G
IV	gk432390	0	2968471	T	C
IV	gk852499	0	2968474	T	C
IV	gk197072	0	2968546	T	C
IV	gk461955	0	2968762	T	C
IV	gk533421	0	2968808	T	C
IV	gk879731	0	2968865	T	C
IV	gk563587	0	2968964	T	C
IV	gk197073	0	2968965	T	C
IV	gk906200	0	2968968	T	C
IV	gk380314	0	2969006	T	C
IV	gk584527	0	2969337	T	C
IV	gk197074	0	2969473	T	C
IV	gk740161	0	2969476	T	C
IV	gk780050	0	2969493	T	A
IV	gk765329	0	2969503	A	G
IV	gk564073	0	2969590	T	C
IV	gk571955	0	2969623	A	G
IV	gk796047	0	2969847	T	A
IV	gk316355	0	2969876	A	G
IV	gk479988	0	2969922	A	G
IV	gk633391	0	2969940	T	C
IV	gk693024	0	2969982	T	C
IV	gk956655	0	2970082	T	C
IV	gk622992	0	2970086	T	C
IV	gk344587	0	2970189	A	G
IV	gk197075	0	2970298	A	G
IV	gk734273	0	2970359	A	G
IV	gk749896	0	2970522	G	A
IV	gk812984	0	2970598	A	G
IV	gk197076	0	2970804	A	G
IV	gk197077	0	2970824	A	G
IV	gk820603	0	2971283	T	G
IV	gk945774	0	2971295	G	GGCCGACACGTTTGGGGTTCCGC
IV	gk744766	0	2971364	A	G
IV	gk879732	0	2971367	T	C
IV	gk197078	0	2971396	A	T
IV	gk197079	0	2971410	A	G
IV	gk677649	0	2971442	A	G
IV	gk684466	0	2971468	A	T
IV	gk435053	0	2971984	C	T
IV	gk825853	0	2972120	G	A
IV	gk492108	0	2972245	A	G
IV	gk764844	0	2972262	A	G
IV	gk335544	0	2972293	A	G
IV	gk197080	0	2972313	A	G
IV	gk505490	0	2972403	A	T
IV	gk550497	0	2972485	G	A
IV	gk722207	0	2972493	T	C
IV	gk945775	0	2972694	G	GC
IV	gk768102	0	2972764	T	C
IV	gk854905	0	2972768	T	C
IV	gk794740	0	2972830	A	G
IV	gk861084	0	2972875	T	C
IV	gk197081	0	2972929	A	G
IV	gk882926	0	2972952	T	C
IV	gk708866	0	2973126	A	G
IV	gk197082	0	2973143	T	C
IV	gk197083	0	2973575	T	C
IV	gk327912	0	2973590	T	C
IV	gk868460	0	2973639	T	C
IV	gk197084	0	2973708	T	C
IV	gk197085	0	2973737	A	G
IV	gk457686	0	2973865	A	G
IV	gk754948	0	2974403	T	C
IV	gk197086	0	2974405	A	T
IV	gk648221	0	2974440	T	C
IV	gk384371	0	2974494	T	C
IV	gk428555	0	2974654	C	T
IV	gk197087	0	2974717	T	C
IV	gk837578	0	2974753	T	C
IV	gk897303	0	2974756	A	G
IV	gk484412	0	2974777	A	G
IV	gk711216	0	2974952	T	C
IV	gk197088	0	2974965	T	C
IV	gk197089	0	2975033	A	G
IV	gk626034	0	2975119	A	G
IV	gk508552	0	2975136	T	C
IV	gk427021	0	2975326	A	G
IV	gk638276	0	2975441	T	C
IV	gk197090	0	2975655	T	C
IV	gk197091	0	2975752	A	G
IV	gk443614	0	2975814	G	A
IV	gk583013	0	2975851	T	C
IV	gk197092	0	2976294	A	G
IV	gk745416	0	2976302	T	C
IV	gk825351	0	2976375	T	C
IV	gk753896	0	2976447	T	C
IV	gk197093	0	2976463	A	G
IV	gk861630	0	2976661	T	C
IV	gk461416	0	2976686	A	G
IV	gk769122	0	2976695	A	G
IV	gk197094	0	2977048	A	G
IV	gk197095	0	2977221	C	T
IV	gk422187	0	2977498	T	C
IV	gk389426	0	2977633	A	G
IV	gk197096	0	2977648	A	G
IV	gk476569	0	2977725	T	C
IV	gk927645	0	2977733	T	C
IV	gk197097	0	2977993	A	G
IV	gk714259	0	2978101	T	C
IV	gk956656	0	2978179	C	T
IV	gk516074	0	2978318	T	C
IV	gk197098	0	2978531	A	G
IV	gk838200	0	2978545	A	G
IV	gk197099	0	2978635	A	G
IV	gk777124	0	2978772	C	T
IV	gk909099	0	2978795	T	A
IV	gk713789	0	2979028	A	G
IV	gk701254	0	2979134	T	C
IV	gk615629	0	2979144	A	G
IV	gk197100	0	2979273	A	C
IV	gk909760	0	2979349	A	G
IV	gk577719	0	2979513	T	A
IV	gk472216	0	2979589	T	C
IV	gk197101	0	2979784	T	A
IV	gk762065	0	2979811	A	T
IV	gk701255	0	2979822	A	G
IV	gk945776	0	2979891	A	AG
IV	gk572819	0	2979978	A	G
IV	gk847182	0	2979996	A	G
IV	gk822824	0	2980258	T	C
IV	gk197102	0	2980386	A	G
IV	gk502720	0	2980406	A	G
IV	gk600636	0	2980624	A	G
IV	gk197103	0	2980657	A	G
IV	gk357876	0	2980840	G	A
IV	gk734274	0	2980904	A	G
IV	gk545343	0	2980917	T	C
IV	gk756114	0	2980978	A	G
IV	gk492689	0	2981018	T	C
IV	gk390838	0	2981540	A	G
IV	gk197104	0	2981542	T	C
IV	gk889040	0	2981678	G	A
IV	gk437524	0	2981790	A	G
IV	gk762066	0	2981798	A	G
IV	gk788540	0	2981823	A	G
IV	gk704013	0	2981854	C	T
IV	gk197105	0	2981869	A	G
IV	gk866079	0	2981870	A	T
IV	gk870919	0	2982052	A	C
IV	gk945777	0	2982108	G	GA
IV	gk342249	0	2982290	T	C
IV	gk197106	0	2982451	T	C
IV	gk197107	0	2982483	A	G
IV	gk700068	0	2982571	T	C
IV	gk945778	0	2982578	A	AG
IV	gk394394	0	2982584	A	G
IV	gk673414	0	2982697	T	C
IV	gk361030	0	2982905	A	G
IV	gk594408	0	2982935	T	C
IV	gk507966	0	2983022	T	C
IV	gk523302	0	2983042	T	C
IV	gk367210	0	2983107	A	G
IV	gk899036	0	2983138	T	C
IV	gk899037	0	2983145	T	C
IV	gk197108	0	2983221	T	C
IV	gk825854	0	2983229	T	A
IV	gk853628	0	2983260	T	C
IV	gk432391	0	2983281	A	G
IV	gk659236	0	2983461	C	A
IV	gk197109	0	2983553	T	C
IV	gk665672	0	2983576	A	G
IV	gk492109	0	2983608	A	G
IV	gk576163	0	2983637	A	G
IV	gk197110	0	2983642	C	T
IV	gk457687	0	2983701	C	T
IV	gk197111	0	2983855	A	G
IV	gk657937	0	2983920	A	G
IV	gk599341	0	2984047	A	G
IV	gk955863	0	2984069	A	G
IV	gk907983	0	2984133	A	G
IV	gk608607	0	2984146	A	G
IV	gk682699	0	2984486	A	G
IV	gk880956	0	2984735	A	G
IV	gk197113	0	2984828	A	G
IV	gk197114	0	2984996	A	G
IV	gk652594	0	2985155	A	G
IV	gk937365	0	2985254	T	C
IV	gk926481	0	2985309	T	C
IV	gk850585	0	2985396	A	G
IV	gk917040	0	2985441	T	C
IV	gk342994	0	2985495	T	C
IV	gk672491	0	2985594	T	C
IV	gk756791	0	2985832	T	C
IV	gk836428	0	2985857	A	G
IV	gk486327	0	2985934	T	C
IV	gk197115	0	2986077	A	G
IV	gk627597	0	2986141	T	C
IV	gk938539	0	2986169	A	G
IV	gk197116	0	2986243	A	G
IV	gk845549	0	2986328	A	G
IV	gk649732	0	2986547	A	G
IV	gk735851	0	2986638	A	G
IV	gk197117	0	2986713	A	C
IV	gk197118	0	2986804	A	G
IV	gk530220	0	2986956	T	A
IV	gk360646	0	2987085	A	G
IV	gk197119	0	2987203	A	G
IV	gk197120	0	2987428	A	G
IV	gk593365	0	2987562	T	C
IV	gk582383	0	2987645	T	C
IV	gk931617	0	2987655	T	C
IV	gk197121	0	2987744	T	C
IV	gk197122	0	2988012	T	C
IV	gk621908	0	2988294	T	C
IV	gk397289	0	2988566	T	C
IV	gk681627	0	2988610	T	C
IV	gk347364	0	2988831	T	C
IV	gk607811	0	2988954	A	G
IV	gk396880	0	2989005	T	C
IV	gk783747	0	2989041	T	C
IV	gk411685	0	2989184	A	G
IV	gk617300	0	2989289	A	G
IV	gk412102	0	2989370	T	A
IV	gk671870	0	2989441	T	C
IV	gk197123	0	2989662	A	G
IV	gk581346	0	2989688	T	C
IV	gk452962	0	2990072	T	A
IV	gk452963	0	2990090	C	T
IV	gk469319	0	2990499	T	C
IV	gk647192	0	2990502	T	C
IV	gk342995	0	2990666	T	C
IV	gk528210	0	2990840	A	G
IV	gk197124	0	2990842	T	C
IV	gk835726	0	2990900	T	C
IV	gk197125	0	2990987	T	C
IV	gk359716	0	2991004	G	T
IV	gk486328	0	2991214	G	A
IV	gk426732	0	2991380	A	G
IV	gk683173	0	2991559	A	G
IV	gk791799	0	2991782	C	T
IV	gk510249	0	2991840	T	A
IV	gk597431	0	2991853	A	G
IV	gk505491	0	2992063	T	C
IV	gk822825	0	2992438	A	G
IV	gk486742	0	2992472	T	C
IV	gk197126	0	2993005	T	C
IV	gk573902	0	2993068	T	C
IV	gk614381	0	2993123	T	C
IV	gk197127	0	2993230	T	C
IV	gk197128	0	2993309	A	G
IV	gk653728	0	2993326	T	C
IV	gk563036	0	2993373	T	C
IV	gk938030	0	2993483	T	C
IV	gk752049	0	2993573	A	G
IV	gk486329	0	2993591	T	C
IV	gk760666	0	2993678	T	A
IV	gk639842	0	2993686	C	T
IV	gk853629	0	2993701	G	A
IV	gk610983	0	2994073	G	A
IV	gk197129	0	2994081	A	G
IV	gk843439	0	2994329	A	G
IV	gk853630	0	2994351	T	C
IV	gk197130	0	2994371	T	C
IV	gk737225	0	2994398	T	C
IV	gk197131	0	2994456	T	C
IV	gk863382	0	2994507	T	C
IV	gk803697	0	2994544	A	G
IV	gk565219	0	2994682	A	G
IV	gk854906	0	2994753	T	A
IV	gk861631	0	2994846	T	C
IV	gk197132	0	2994909	A	G
IV	gk197133	0	2995049	A	G
IV	gk197134	0	2995065	A	G
IV	gk798624	0	2995087	A	G
IV	gk350213	0	2995138	A	G
IV	gk326271	0	2995147	T	C
IV	gk197135	0	2995153	T	C
IV	gk784731	0	2995421	A	G
IV	gk197136	0	2995673	A	T
IV	gk933799	0	2996384	A	G
IV	gk197137	0	2996399	A	G
IV	gk197138	0	2997022	A	G
IV	gk197139	0	2997124	T	C
IV	gk197140	0	2997189	A	G
IV	gk866080	0	2997245	A	T
IV	gk197141	0	2997368	T	C
IV	gk314743	0	2997614	A	G
IV	gk395503	0	2997620	A	G
IV	gk357333	0	2997629	A	G
IV	gk756792	0	2997698	T	A
IV	gk621909	0	2997717	T	C
IV	gk500689	0	2997877	T	C
IV	gk691297	0	2997926	T	C
IV	gk811635	0	2997927	T	C
IV	gk197142	0	2998004	A	G
IV	gk879733	0	2998100	T	C
IV	gk197143	0	2998263	A	G
IV	gk197144	0	2998363	T	C
IV	gk838202	0	2998382	A	G
IV	gk386514	0	2998409	T	C
IV	gk357877	0	2998458	A	G
IV	gk500274	0	2998480	T	C
IV	gk854313	0	2998521	A	G
IV	gk892807	0	2998619	A	G
IV	gk482546	0	2998772	A	G
IV	gk197145	0	2998895	T	C
IV	gk482547	0	2998906	A	G
IV	gk343297	0	2999063	A	G
IV	gk849437	0	2999069	T	C
IV	gk933136	0	2999262	T	C
IV	gk415982	0	2999281	G	A
IV	gk756115	0	2999317	A	G
IV	gk886311	0	2999422	T	C
IV	gk634334	0	2999454	G	A
IV	gk934341	0	2999460	T	C
IV	gk318451	0	2999651	A	G
IV	gk919792	0	2999745	A	G
IV	gk197146	0	3000359	A	T
IV	gk715289	0	3000367	T	C
IV	gk938031	0	3000751	T	C
IV	gk197147	0	3000769	T	C
IV	gk197148	0	3000797	T	C
IV	gk722208	0	3001077	C	A
IV	gk608608	0	3001141	A	G
IV	gk197149	0	3001543	T	C
IV	gk467647	0	3001591	T	C
IV	gk428556	0	3002195	C	T
IV	gk197150	0	3002281	A	G
IV	gk382614	0	3002550	A	T
IV	gk197151	0	3002629	T	C
IV	gk791800	0	3002699	T	C
IV	gk640477	0	3002796	G	A
IV	gk197152	0	3002811	A	G
IV	gk852500	0	3002905	T	C
IV	gk315257	0	3003338	A	G
IV	gk957785	0	3003362	A	G
IV	gk945779	0	3003674	C	CA
IV	gk571956	0	3003678	G	A
IV	gk546093	0	3003721	T	C
IV	gk905489	0	3003786	G	A
IV	gk630255	0	3003843	T	C
IV	gk945780	0	3004314	A	AT
IV	gk475175	0	3004448	T	C
IV	gk197153	0	3004470	A	G
IV	gk900554	0	3004510	T	C
IV	gk591025	0	3004687	A	G
IV	gk392377	0	3004925	A	T
IV	gk669624	0	3004997	T	C
IV	gk197154	0	3005023	A	G
IV	gk711728	0	3005031	T	C
IV	gk197155	0	3005141	T	C
IV	gk637781	0	3005144	A	G
IV	gk564661	0	3005187	T	A
IV	gk197156	0	3005500	T	C
IV	gk825855	0	3005596	T	C
IV	gk853631	0	3005690	T	C
IV	gk778648	0	3005942	T	C
IV	gk331725	0	3005946	T	C
IV	gk434702	0	3005994	T	A
IV	gk886649	0	3006089	T	C
IV	gk525895	0	3006154	A	G
IV	gk197157	0	3006179	A	G
IV	gk370898	0	3006266	T	C
IV	gk197158	0	3006498	T	C
IV	gk336578	0	3006733	A	G
IV	gk197159	0	3006876	A	G
IV	gk905039	0	3006903	A	G
IV	gk596638	0	3006904	A	G
IV	gk430681	0	3007036	G	T
IV	gk945781	0	3007219	G	GT
IV	gk532182	0	3007398	A	G
IV	gk469827	0	3007730	A	G
IV	gk317939	0	3008281	T	C
IV	gk922349	0	3008613	A	G
IV	gk569417	0	3008643	A	G
IV	gk197160	0	3008644	A	G
IV	gk818113	0	3008772	A	G
IV	gk197161	0	3009008	A	G
IV	gk688879	0	3009193	T	C
IV	gk957182	0	3009204	T	C
IV	gk945782	0	3009226	TATA	T
IV	gk327214	0	3009227	C	G
IV	gk882927	0	3009285	T	C
IV	gk727356	0	3009404	T	C
IV	gk938032	0	3009432	T	C
IV	gk442517	0	3009921	A	G
IV	gk713257	0	3010056	G	T
IV	gk564662	0	3010081	T	C
IV	gk713258	0	3010105	A	G
IV	gk407129	0	3010192	A	G
IV	gk197162	0	3010213	A	G
IV	gk197163	0	3010473	T	C
IV	gk197164	0	3010758	A	C
IV	gk780427	0	3010865	A	G
IV	gk340079	0	3011113	T	C
IV	gk560081	0	3011122	T	A
IV	gk197165	0	3011333	A	G
IV	gk920312	0	3011443	T	C
IV	gk628298	0	3011450	A	G
IV	gk507443	0	3011478	T	C
IV	gk457688	0	3011545	A	G
IV	gk560082	0	3011552	A	G
IV	gk624747	0	3011666	T	C
IV	gk672492	0	3011863	T	C
IV	gk935595	0	3011939	T	C
IV	gk441809	0	3011949	A	T
IV	gk361515	0	3012049	T	C
IV	gk455987	0	3012268	T	C
IV	gk540772	0	3012289	T	C
IV	gk640478	0	3012358	T	C
IV	gk768103	0	3012368	T	C
IV	gk793522	0	3012522	G	A
IV	gk771495	0	3012702	A	T
IV	gk619698	0	3012712	A	G
IV	gk197166	0	3012820	A	G
IV	gk197167	0	3012951	A	G
IV	gk631753	0	3012967	A	G
IV	gk197168	0	3013036	A	G
IV	gk197169	0	3013196	A	G
IV	gk197170	0	3013341	T	C
IV	gk631754	0	3013450	A	T
IV	gk820604	0	3013471	A	G
IV	gk500690	0	3013545	G	A
IV	gk715879	0	3013579	A	G
IV	gk197171	0	3013652	A	G
IV	gk786039	0	3013723	T	C
IV	gk589970	0	3013766	A	G
IV	gk341130	0	3013777	A	G
IV	gk438227	0	3013834	T	C
IV	gk197172	0	3014035	A	G
IV	gk578335	0	3014092	A	G
IV	gk700718	0	3014124	T	C
IV	gk341615	0	3014144	A	G
IV	gk945783	0	3014429	C	CT
IV	gk786040	0	3014517	G	A
IV	gk509010	0	3014560	T	C
IV	gk509011	0	3014671	G	A
IV	gk945784	0	3014708	T	TC
IV	gk811636	0	3014712	T	C
IV	gk197173	0	3014743	T	C
IV	gk653729	0	3014760	T	C
IV	gk516075	0	3014852	T	C
IV	gk702881	0	3014865	T	C
IV	gk424638	0	3015038	A	T
IV	gk544491	0	3015311	T	C
IV	gk945785	0	3015438	GT	G
IV	gk197174	0	3015619	T	A
IV	gk364918	0	3016058	A	G
IV	gk627598	0	3016345	A	T
IV	gk627599	0	3016348	T	G
IV	gk533422	0	3016426	T	C
IV	gk954375	0	3016527	A	G
IV	gk890084	0	3016532	A	T
IV	gk312411	0	3016567	T	C
IV	gk870920	0	3016699	T	C
IV	gk847795	0	3016781	A	G
IV	gk197175	0	3017275	G	A
IV	gk197176	0	3017380	T	C
IV	gk710503	0	3017393	A	G
IV	gk531601	0	3017674	A	T
IV	gk880539	0	3017691	T	A
IV	gk403532	0	3017726	T	C
IV	gk197177	0	3018093	A	G
IV	gk945786	0	3018114	A	AG
IV	gk873066	0	3018122	A	G
IV	gk933137	0	3018192	T	C
IV	gk826449	0	3018301	T	C
IV	gk446391	0	3018462	C	T
IV	gk753897	0	3018463	T	C
IV	gk634745	0	3018669	T	C
IV	gk457218	0	3018743	T	C
IV	gk863383	0	3018757	A	G
IV	gk742876	0	3019084	T	C
IV	gk643825	0	3019205	T	C
IV	gk671258	0	3019289	T	C
IV	gk789637	0	3019356	C	T
IV	gk461956	0	3019472	T	C
IV	gk487611	0	3019611	T	A
IV	gk671259	0	3019758	T	C
IV	gk720566	0	3019790	T	C
IV	gk397936	0	3019955	T	C
IV	gk412103	0	3020275	T	C
IV	gk638277	0	3020313	A	G
IV	gk833933	0	3020542	A	G
IV	gk810833	0	3020783	T	C
IV	gk818114	0	3020870	A	C
IV	gk953315	0	3020932	T	C
IV	gk748934	0	3021019	A	G
IV	gk526378	0	3021036	T	C
IV	gk197178	0	3021039	A	T
IV	gk197179	0	3021202	A	G
IV	gk700719	0	3021218	T	C
IV	gk945787	0	3021584	G	GT
IV	gk634746	0	3021598	T	C
IV	gk916437	0	3021684	A	G
IV	gk197180	0	3021820	T	C
IV	gk392378	0	3021870	T	C
IV	gk197181	0	3021939	T	C
IV	gk490502	0	3021984	T	C
IV	gk519553	0	3022119	T	C
IV	gk197182	0	3022121	A	G
IV	gk678520	0	3022151	T	G
IV	gk459026	0	3022262	C	A
IV	gk197183	0	3022867	A	G
IV	gk197184	0	3022871	A	T
IV	gk945788	0	3022993	T	TCCTACGCCAAAGCTTGGGCTGTAAGCCCAAGCTTAAG
IV	gk882928	0	3022995	T	C
IV	gk197185	0	3023014	A	G
IV	gk698137	0	3023156	C	T
IV	gk197186	0	3023162	T	C
IV	gk775343	0	3023181	T	C
IV	gk197187	0	3023429	T	A
IV	gk197188	0	3023641	C	A
IV	gk465683	0	3023790	T	C
IV	gk716948	0	3023996	A	T
IV	gk197189	0	3024005	T	C
IV	gk814862	0	3024047	T	C
IV	gk461957	0	3024084	T	C
IV	gk197190	0	3024178	A	G
IV	gk723572	0	3024330	T	C
IV	gk648222	0	3024559	T	C
IV	gk691874	0	3024666	T	C
IV	gk197191	0	3024751	A	G
IV	gk796048	0	3025033	A	G
IV	gk197192	0	3025228	A	G
IV	gk675297	0	3025307	T	C
IV	gk945792	0	3026028	T	TAAG
IV	gk197193	0	3026040	A	G
IV	gk530681	0	3026042	A	G
IV	gk543794	0	3026083	A	G
IV	gk197194	0	3026088	A	G
IV	gk197195	0	3026247	T	C
IV	gk678521	0	3026268	A	G
IV	gk793523	0	3026269	A	G
IV	gk919793	0	3026275	A	G
IV	gk773951	0	3026524	A	G
IV	gk688880	0	3026579	G	A
IV	gk512305	0	3026658	T	C
IV	gk945793	0	3026712	A	AT
IV	gk527748	0	3026787	G	T
IV	gk787965	0	3026806	G	A
IV	gk671871	0	3026822	A	G
IV	gk945796	0	3026891	A	AT
IV	gk934342	0	3026925	G	A
IV	gk197196	0	3027062	T	C
IV	gk566929	0	3027236	T	C
IV	gk903127	0	3027247	T	C
IV	gk913639	0	3027290	A	G
IV	gk197197	0	3027350	A	G
IV	gk348129	0	3027398	T	C
IV	gk453758	0	3027589	G	T
IV	gk716373	0	3027743	A	G
IV	gk746380	0	3027795	A	T
IV	gk907984	0	3028023	A	G
IV	gk759191	0	3028101	T	C
IV	gk593366	0	3028113	T	C
IV	gk350464	0	3028228	T	C
IV	gk197198	0	3028537	T	C
IV	gk716374	0	3028737	A	G
IV	gk560599	0	3028847	T	C
IV	gk529202	0	3028868	A	G
IV	gk197199	0	3029134	C	T
IV	gk543795	0	3029139	A	G
IV	gk644323	0	3029175	T	C
IV	gk504839	0	3029178	A	G
IV	gk665673	0	3029219	A	G
IV	gk197200	0	3029261	T	A
IV	gk197201	0	3029295	T	C
IV	gk312412	0	3029321	T	C
IV	gk888229	0	3029406	A	G
IV	gk700720	0	3029552	T	C
IV	gk691298	0	3029721	T	A
IV	gk409025	0	3029774	A	G
IV	gk913640	0	3029800	A	G
IV	gk541699	0	3029871	A	G
IV	gk547511	0	3029960	T	C
IV	gk577196	0	3030041	T	C
IV	gk618385	0	3030141	A	G
IV	gk812985	0	3030214	G	A
IV	gk571438	0	3030328	T	C
IV	gk797062	0	3030354	A	G
IV	gk798113	0	3030472	T	C
IV	gk680571	0	3030498	A	T
IV	gk197202	0	3030514	G	A
IV	gk197203	0	3030558	T	C
IV	gk739063	0	3030582	A	G
IV	gk630646	0	3030612	T	C
IV	gk197204	0	3030745	A	G
IV	gk832863	0	3031023	A	G
IV	gk815405	0	3031087	A	T
IV	gk559208	0	3031316	T	C
IV	gk881915	0	3031518	A	G
IV	gk957183	0	3031529	T	C
IV	gk843908	0	3031558	A	G
IV	gk954376	0	3031563	T	C
IV	gk954377	0	3031653	T	A
IV	gk197205	0	3031918	T	C
IV	gk197206	0	3032083	A	G
IV	gk782435	0	3032125	A	G
IV	gk555167	0	3032142	T	G
IV	gk197207	0	3032224	T	C
IV	gk844226	0	3032291	T	C
IV	gk420532	0	3032305	T	A
IV	gk753098	0	3032400	C	T
IV	gk627099	0	3032716	A	T
IV	gk351103	0	3033165	T	C
IV	gk332156	0	3033301	T	C
IV	gk502145	0	3033596	C	A
IV	gk945797	0	3033697	C	CAT
IV	gk564663	0	3033702	C	T
IV	gk607096	0	3033931	T	A
IV	gk593367	0	3033986	T	C
IV	gk522336	0	3033996	T	C
IV	gk631129	0	3034163	C	A
IV	gk461958	0	3034232	T	C
IV	gk882929	0	3034412	T	C
IV	gk197208	0	3034496	T	C
IV	gk879734	0	3034562	T	C
IV	gk548612	0	3034612	T	C
IV	gk874108	0	3034634	G	A
IV	gk197209	0	3034872	T	C
IV	gk937366	0	3034929	G	A
IV	gk197210	0	3034961	A	G
IV	gk197211	0	3034973	A	G
IV	gk502146	0	3035202	T	C
IV	gk197212	0	3035550	T	C
IV	gk961099	0	3035573	<DEL>	C
IV	gk502721	0	3035582	G	C
IV	gk681628	0	3035663	T	C
IV	gk727357	0	3035762	T	C
IV	gk602015	0	3035795	T	C
IV	gk197213	0	3035802	T	C
IV	gk505492	0	3035852	T	C
IV	gk317984	0	3036313	T	C
IV	gk197214	0	3036364	A	G
IV	gk455988	0	3036408	T	C
IV	gk854314	0	3036530	A	G
IV	gk841745	0	3036795	G	A
IV	gk934748	0	3036831	T	C
IV	gk467648	0	3036852	T	C
IV	gk335999	0	3036981	T	C
IV	gk918425	0	3037175	T	C
IV	gk847183	0	3037250	T	C
IV	gk712727	0	3037347	A	G
IV	gk197215	0	3037475	A	G
IV	gk197216	0	3037514	A	T
IV	gk909761	0	3037807	A	G
IV	gk410277	0	3037817	C	A
IV	gk518225	0	3037841	A	G
IV	gk338065	0	3037945	T	C
IV	gk589971	0	3038042	A	G
IV	gk820605	0	3038119	A	G
IV	gk556671	0	3038182	A	G
IV	gk814067	0	3038383	A	G
IV	gk432677	0	3038402	T	C
IV	gk640479	0	3038522	T	C
IV	gk640480	0	3038540	T	C
IV	gk827437	0	3038598	T	A
IV	gk316356	0	3038631	A	G
IV	gk754949	0	3038648	T	C
IV	gk197217	0	3038683	A	G
IV	gk489228	0	3038692	A	G
IV	gk890621	0	3038714	T	C
IV	gk431321	0	3038726	T	C
IV	gk913641	0	3038830	A	G
IV	gk595633	0	3038904	A	T
IV	gk313267	0	3038914	A	G
IV	gk575053	0	3039016	A	G
IV	gk379634	0	3039089	A	G
IV	gk792426	0	3039191	T	C
IV	gk927646	0	3039798	G	A
IV	gk643329	0	3039954	T	C
IV	gk197218	0	3040023	T	C
IV	gk897774	0	3040537	A	G
IV	gk390839	0	3040716	A	G
IV	gk480968	0	3040718	T	C
IV	gk412696	0	3040976	A	G
IV	gk938033	0	3041049	T	C
IV	gk772487	0	3041054	A	T
IV	gk634335	0	3041077	A	G
IV	gk772488	0	3041120	T	C
IV	gk197219	0	3041195	T	C
IV	gk197220	0	3041215	T	C
IV	gk197221	0	3041297	T	C
IV	gk197222	0	3041355	T	C
IV	gk530682	0	3041930	A	G
IV	gk537554	0	3041964	T	C
IV	gk737839	0	3042054	T	G
IV	gk197223	0	3042140	A	G
IV	gk197224	0	3042182	A	G
IV	gk398304	0	3042345	T	C
IV	gk566490	0	3042406	T	C
IV	gk197225	0	3042408	T	C
IV	gk576673	0	3042436	T	A
IV	gk660986	0	3042469	A	G
IV	gk402302	0	3042555	A	G
IV	gk852501	0	3042877	T	C
IV	gk625288	0	3042918	A	G
IV	gk323800	0	3042964	T	C
IV	gk197226	0	3042976	T	C
IV	gk868035	0	3043269	C	A
IV	gk868036	0	3043275	C	G
IV	gk197227	0	3043301	T	C
IV	gk852502	0	3043375	T	C
IV	gk197228	0	3043387	A	G
IV	gk197229	0	3043484	A	G
IV	gk644324	0	3043572	T	C
IV	gk734275	0	3043582	A	G
IV	gk197230	0	3043609	A	G
IV	gk610984	0	3043664	T	C
IV	gk644325	0	3043718	T	C
IV	gk928419	0	3043828	A	G
IV	gk197231	0	3044098	T	C
IV	gk630256	0	3044302	A	T
IV	gk489229	0	3044309	A	G
IV	gk197232	0	3044497	T	C
IV	gk396203	0	3044512	T	C
IV	gk481498	0	3044596	T	A
IV	gk197233	0	3044598	T	C
IV	gk835104	0	3044673	A	G
IV	gk706012	0	3044702	T	C
IV	gk801941	0	3044788	C	A
IV	gk197234	0	3044789	A	T
IV	gk586520	0	3044883	A	G
IV	gk322955	0	3045010	T	C
IV	gk197235	0	3045112	A	G
IV	gk672493	0	3045118	A	G
IV	gk197236	0	3045171	T	C
IV	gk197237	0	3045187	T	A
IV	gk197238	0	3045319	T	C
IV	gk579455	0	3045437	T	C
IV	gk702502	0	3045502	T	C
IV	gk809148	0	3045603	A	G
IV	gk557713	0	3045906	T	C
IV	gk729552	0	3046145	T	C
IV	gk959486	0	3046180	A	G
IV	gk459430	0	3046181	A	G
IV	gk825352	0	3046249	T	C
IV	gk707132	0	3046356	A	G
IV	gk579044	0	3046418	T	C
IV	gk197239	0	3046529	A	G
IV	gk197240	0	3046550	A	G
IV	gk679959	0	3046577	T	C
IV	gk197241	0	3046622	A	G
IV	gk197242	0	3046969	T	C
IV	gk685151	0	3047008	C	G
IV	gk312413	0	3047011	T	C
IV	gk889749	0	3047183	T	C
IV	gk197243	0	3047226	T	C
IV	gk197244	0	3047244	T	C
IV	gk821208	0	3048052	C	T
IV	gk197245	0	3048120	A	G
IV	gk409026	0	3048379	A	G
IV	gk781333	0	3048433	T	C
IV	gk937367	0	3048434	T	C
IV	gk197246	0	3048724	T	C
IV	gk892308	0	3049000	A	T
IV	gk808656	0	3049141	T	C
IV	gk844870	0	3049189	A	G
IV	gk197247	0	3049522	A	G
IV	gk706013	0	3049753	T	C
IV	gk591692	0	3049815	T	C
IV	gk197248	0	3049828	A	G
IV	gk357878	0	3050010	A	G
IV	gk815406	0	3050169	T	C
IV	gk197249	0	3050259	T	C
IV	gk197250	0	3050397	A	G
IV	gk197251	0	3050400	T	C
IV	gk815407	0	3050449	T	C
IV	gk759192	0	3050475	T	C
IV	gk197252	0	3050510	A	G
IV	gk857505	0	3050601	A	G
IV	gk595114	0	3051179	A	G
IV	gk197253	0	3051223	A	G
IV	gk457219	0	3051803	T	C
IV	gk389817	0	3051861	A	G
IV	gk197254	0	3051901	T	C
IV	gk627100	0	3052043	T	C
IV	gk761137	0	3052216	T	C
IV	gk798114	0	3052239	C	T
IV	gk912307	0	3052274	T	C
IV	gk573328	0	3052496	T	C
IV	gk197255	0	3052527	T	C
IV	gk362334	0	3052738	T	C
IV	gk197256	0	3052747	T	C
IV	gk932591	0	3053079	A	G
IV	gk819417	0	3053109	A	G
IV	gk722209	0	3053169	A	T
IV	gk197257	0	3053174	T	C
IV	gk197258	0	3053231	A	G
IV	gk945798	0	3053250	G	GT
IV	gk379635	0	3053572	A	G
IV	gk450091	0	3053754	C	T
IV	gk628949	0	3053756	T	C
IV	gk585205	0	3054136	T	C
IV	gk424639	0	3054234	T	C
IV	gk648223	0	3054541	T	C
IV	gk877233	0	3054575	A	C
IV	gk374174	0	3054616	T	A
IV	gk741566	0	3054842	A	G
IV	gk838203	0	3055089	A	G
IV	gk814068	0	3055133	A	G
IV	gk197259	0	3055170	A	G
IV	gk197260	0	3055275	T	C
IV	gk402583	0	3055390	A	G
IV	gk345893	0	3055633	T	C
IV	gk911228	0	3055752	T	C
IV	gk706014	0	3056022	T	C
IV	gk197261	0	3056160	A	G
IV	gk423244	0	3056266	A	T
IV	gk945799	0	3056271	AT	A
IV	gk197262	0	3056357	T	C
IV	gk317302	0	3056657	A	G
IV	gk936174	0	3057256	A	T
IV	gk354874	0	3057296	A	G
IV	gk527224	0	3057417	A	G
IV	gk436745	0	3057671	C	A
IV	gk406225	0	3057700	C	A
IV	gk197263	0	3057704	A	G
IV	gk583732	0	3057788	G	T
IV	gk825856	0	3057814	A	G
IV	gk571957	0	3057835	T	A
IV	gk778649	0	3057853	T	A
IV	gk197264	0	3058052	T	C
IV	gk580056	0	3058053	T	C
IV	gk956657	0	3058294	T	C
IV	gk837579	0	3058296	T	C
IV	gk410964	0	3058321	G	A
IV	gk735852	0	3059113	T	A
IV	gk945800	0	3059372	CT	C
IV	gk937368	0	3059382	A	G
IV	gk486330	0	3059686	T	A
IV	gk323316	0	3060111	A	G
IV	gk756793	0	3060360	A	G
IV	gk390840	0	3060855	A	G
IV	gk514603	0	3060888	T	C
IV	gk197265	0	3060902	A	G
IV	gk505493	0	3060960	T	C
IV	gk612477	0	3061348	G	T
IV	gk910739	0	3061397	A	G
IV	gk447519	0	3061569	A	G
IV	gk934343	0	3061610	T	C
IV	gk593368	0	3061676	T	C
IV	gk780855	0	3061729	T	C
IV	gk440298	0	3061786	G	A
IV	gk636219	0	3061878	G	A
IV	gk633392	0	3062030	T	C
IV	gk935596	0	3062323	T	C
IV	gk197266	0	3062449	A	G
IV	gk771496	0	3062597	T	C
IV	gk572820	0	3062721	A	G
IV	gk197267	0	3062865	T	C
IV	gk197268	0	3062974	A	G
IV	gk197269	0	3063049	A	G
IV	gk437714	0	3063139	A	T
IV	gk902096	0	3063154	A	G
IV	gk197270	0	3063175	T	C
IV	gk326516	0	3063225	T	C
IV	gk197271	0	3063335	T	C
IV	gk802243	0	3063420	A	G
IV	gk525896	0	3064038	A	G
IV	gk373717	0	3064147	T	A
IV	gk197272	0	3064198	A	G
IV	gk197273	0	3064380	C	T
IV	gk479403	0	3064647	T	C
IV	gk757530	0	3064832	A	G
IV	gk197274	0	3064973	G	A
IV	gk530683	0	3065338	G	A
IV	gk197275	0	3065367	A	G
IV	gk197276	0	3065454	T	C
IV	gk664231	0	3065594	T	C
IV	gk197277	0	3065614	T	C
IV	gk724872	0	3065673	T	C
IV	gk774562	0	3065726	T	C
IV	gk532829	0	3065733	A	G
IV	gk464123	0	3065803	T	A
IV	gk936175	0	3065832	T	A
IV	gk702503	0	3065884	T	C
IV	gk386515	0	3065927	A	G
IV	gk492110	0	3066008	A	G
IV	gk373274	0	3066017	A	G
IV	gk674574	0	3066041	A	G
IV	gk395224	0	3066116	A	G
IV	gk442059	0	3066193	C	T
IV	gk476146	0	3066252	A	G
IV	gk458664	0	3066279	T	C
IV	gk466682	0	3066377	A	G
IV	gk197278	0	3066538	T	C
IV	gk197279	0	3066581	T	C
IV	gk651853	0	3066658	T	C
IV	gk484413	0	3066729	A	G
IV	gk313268	0	3066980	A	G
IV	gk197280	0	3066991	T	A
IV	gk613799	0	3067013	A	G
IV	gk789055	0	3067032	A	G
IV	gk197281	0	3067212	T	C
IV	gk593895	0	3067372	T	A
IV	gk794741	0	3067722	A	G
IV	gk945801	0	3067923	T	TA
IV	gk197282	0	3068006	A	G
IV	gk197283	0	3068524	A	G
IV	gk197284	0	3068593	A	G
IV	gk593369	0	3068639	T	C
IV	gk767158	0	3068774	T	C
IV	gk583014	0	3068926	T	C
IV	gk425180	0	3068981	G	A
IV	gk659896	0	3068984	T	C
IV	gk783748	0	3069001	A	T
IV	gk728580	0	3069129	T	C
IV	gk427618	0	3069527	T	C
IV	gk197286	0	3069599	A	G
IV	gk346952	0	3069787	T	C
IV	gk668332	0	3069793	T	A
IV	gk528211	0	3069841	A	G
IV	gk404378	0	3069845	A	G
IV	gk497623	0	3069877	C	T
IV	gk197287	0	3069955	A	G
IV	gk861085	0	3070032	T	C
IV	gk937369	0	3070037	T	C
IV	gk861086	0	3070204	T	A
IV	gk391994	0	3070325	G	A
IV	gk415351	0	3070391	A	G
IV	gk197289	0	3070392	T	C
IV	gk688110	0	3070404	T	C
IV	gk197290	0	3070429	A	T
IV	gk953316	0	3070847	A	T
IV	gk722210	0	3071056	G	A
IV	gk722211	0	3071071	A	T
IV	gk589384	0	3071113	G	A
IV	gk697082	0	3071146	T	C
IV	gk197291	0	3071177	A	G
IV	gk543175	0	3071379	A	G
IV	gk197292	0	3071497	A	G
IV	gk878096	0	3072056	A	G
IV	gk419777	0	3072282	A	C
IV	gk507444	0	3072507	T	C
IV	gk197293	0	3072718	T	A
IV	gk197294	0	3072868	A	G
IV	gk629779	0	3072895	A	G
IV	gk197295	0	3073255	T	A
IV	gk197296	0	3073474	T	C
IV	gk197297	0	3073587	A	G
IV	gk197298	0	3073886	T	C
IV	gk524697	0	3073986	T	C
IV	gk868037	0	3074095	C	T
IV	gk197299	0	3074242	A	G
IV	gk893288	0	3074541	C	T
IV	gk814069	0	3074591	T	A
IV	gk871956	0	3074740	G	A
IV	gk197301	0	3074771	A	G
IV	gk627600	0	3074812	T	C
IV	gk540120	0	3075007	A	G
IV	gk197302	0	3075123	T	C
IV	gk461959	0	3075268	T	C
IV	gk655348	0	3075328	T	C
IV	gk880248	0	3075393	T	C
IV	gk197303	0	3075394	A	G
IV	gk197304	0	3075449	T	C
IV	gk582384	0	3075462	T	C
IV	gk507967	0	3075469	A	T
IV	gk361856	0	3075536	G	A
IV	gk348484	0	3075651	T	C
IV	gk920845	0	3076102	A	G
IV	gk471797	0	3076268	C	T
IV	gk400718	0	3076303	A	G
IV	gk441810	0	3076457	A	G
IV	gk426307	0	3076552	C	T
IV	gk759193	0	3076561	T	C
IV	gk848858	0	3076606	C	T
IV	gk197305	0	3076634	T	C
IV	gk475669	0	3076677	A	T
IV	gk455989	0	3076683	T	C
IV	gk924881	0	3076791	C	T
IV	gk777125	0	3076806	T	C
IV	gk375390	0	3076995	A	G
IV	gk347812	0	3077142	T	C
IV	gk917526	0	3077181	G	A
IV	gk197306	0	3077337	A	G
IV	gk388154	0	3077362	T	C
IV	gk919180	0	3077646	A	G
IV	gk197307	0	3078355	A	G
IV	gk467649	0	3078437	G	A
IV	gk197308	0	3078463	A	G
IV	gk522881	0	3078756	A	G
IV	gk694829	0	3078810	T	C
IV	gk540121	0	3078886	A	G
IV	gk389427	0	3079383	A	G
IV	gk721501	0	3079577	T	C
IV	gk417215	0	3079583	C	T
IV	gk457689	0	3080208	T	C
IV	gk854315	0	3080635	G	A
IV	gk197309	0	3080758	T	C
IV	gk936176	0	3080844	A	G
IV	gk874741	0	3081064	A	G
IV	gk424424	0	3081453	A	T
IV	gk795456	0	3081744	T	C
IV	gk578336	0	3082034	A	G
IV	gk534713	0	3082125	T	A
IV	gk534714	0	3082130	T	A
IV	gk197310	0	3082251	T	C
IV	gk475176	0	3082274	T	C
IV	gk880249	0	3082610	T	A
IV	gk953704	0	3082662	T	C
IV	gk573903	0	3082723	A	G
IV	gk440527	0	3082786	T	C
IV	gk197311	0	3082795	A	G
IV	gk846648	0	3083283	T	C
IV	gk787966	0	3083374	T	C
IV	gk197312	0	3083413	T	C
IV	gk581347	0	3083547	T	A
IV	gk957184	0	3083576	T	C
IV	gk440528	0	3083578	T	C
IV	gk840600	0	3083613	T	C
IV	gk516076	0	3083763	A	G
IV	gk588047	0	3084165	T	C
IV	gk501077	0	3084172	T	C
IV	gk905490	0	3084193	T	C
IV	gk845550	0	3084230	G	T
IV	gk197313	0	3084236	T	C
IV	gk197314	0	3084298	G	A
IV	gk197315	0	3084316	T	G
IV	gk197316	0	3084412	A	T
IV	gk197317	0	3084667	T	C
IV	gk442518	0	3084865	A	G
IV	gk602897	0	3084888	T	C
IV	gk808657	0	3084939	A	T
IV	gk529203	0	3084964	G	T
IV	gk197318	0	3084968	A	G
IV	gk832864	0	3085098	A	G
IV	gk797063	0	3085156	G	A
IV	gk604269	0	3085166	T	C
IV	gk197319	0	3085202	T	C
IV	gk476147	0	3085229	G	T
IV	gk724873	0	3085366	T	C
IV	gk197320	0	3085424	A	G
IV	gk843440	0	3085499	A	G
IV	gk679132	0	3085523	G	T
IV	gk588881	0	3085681	T	C
IV	gk197321	0	3085731	T	C
IV	gk197322	0	3085791	A	G
IV	gk332585	0	3085860	T	C
IV	gk852503	0	3085876	T	C
IV	gk671260	0	3085935	T	C
IV	gk197323	0	3086045	A	G
IV	gk800716	0	3086063	T	C
IV	gk197324	0	3086087	C	A
IV	gk197325	0	3086185	G	A
IV	gk473701	0	3086264	A	G
IV	gk197326	0	3086268	A	G
IV	gk197327	0	3086754	A	G
IV	gk750604	0	3086772	T	C
IV	gk197328	0	3086855	A	G
IV	gk197329	0	3086859	G	A
IV	gk386884	0	3087012	A	G
IV	gk197330	0	3087039	T	C
IV	gk402584	0	3087075	A	G
IV	gk396473	0	3087234	A	T
IV	gk621412	0	3087411	T	C
IV	gk197331	0	3087530	A	G
IV	gk346142	0	3087780	A	G
IV	gk894660	0	3087798	A	G
IV	gk330198	0	3087831	A	T
IV	gk197332	0	3087895	T	C
IV	gk624293	0	3087896	T	A
IV	gk726366	0	3088114	A	T
IV	gk617847	0	3088188	A	G
IV	gk688537	0	3088262	T	C
IV	gk871957	0	3088415	A	T
IV	gk910740	0	3088500	A	G
IV	gk382337	0	3088685	T	C
IV	gk619104	0	3088749	A	T
IV	gk669199	0	3088760	T	C
IV	gk945802	0	3088895	GA	G
IV	gk945803	0	3088905	A	AC
IV	gk767599	0	3089147	C	A
IV	gk407708	0	3089234	C	A
IV	gk785432	0	3089309	A	G
IV	gk405129	0	3089356	A	G
IV	gk197333	0	3089362	T	A
IV	gk197334	0	3089410	T	C
IV	gk718447	0	3089412	T	C
IV	gk197335	0	3089602	A	G
IV	gk619105	0	3089614	A	G
IV	gk197336	0	3089653	A	G
IV	gk833429	0	3089849	T	A
IV	gk374175	0	3090027	A	G
IV	gk736611	0	3090054	T	C
IV	gk335545	0	3090145	T	C
IV	gk530684	0	3090181	A	G
IV	gk934749	0	3090361	T	C
IV	gk666090	0	3090596	T	C
IV	gk731595	0	3090739	T	C
IV	gk915157	0	3090801	A	G
IV	gk572821	0	3091226	A	G
IV	gk659897	0	3091324	T	C
IV	gk522882	0	3091427	A	G
IV	gk197337	0	3091513	A	G
IV	gk593896	0	3091721	A	G
IV	gk781334	0	3092237	T	C
IV	gk492111	0	3092476	A	G
IV	gk197338	0	3092495	A	G
IV	gk197339	0	3092506	A	G
IV	gk875245	0	3092532	A	G
IV	gk393106	0	3092566	A	G
IV	gk827921	0	3092619	T	C
IV	gk913642	0	3092710	A	G
IV	gk197340	0	3093012	A	G
IV	gk910741	0	3093117	A	G
IV	gk197341	0	3093241	A	G
IV	gk197342	0	3093416	G	A
IV	gk878673	0	3093472	T	C
IV	gk852504	0	3093558	T	C
IV	gk709474	0	3093563	A	C
IV	gk552096	0	3093629	T	C
IV	gk197343	0	3093634	G	A
IV	gk681629	0	3093848	T	C
IV	gk549809	0	3093905	G	T
IV	gk197344	0	3093975	T	C
IV	gk583015	0	3094072	T	C
IV	gk744093	0	3094084	A	G
IV	gk430308	0	3094085	A	G
IV	gk322311	0	3094299	A	T
IV	gk681003	0	3094363	A	G
IV	gk514955	0	3095171	A	G
IV	gk715880	0	3095212	A	G
IV	gk537555	0	3095394	T	C
IV	gk704472	0	3095519	A	G
IV	gk197345	0	3095643	T	C
IV	gk596037	0	3095694	A	G
IV	gk332992	0	3095725	A	T
IV	gk197346	0	3096039	A	G
IV	gk829501	0	3096241	T	C
IV	gk557714	0	3096318	T	C
IV	gk654414	0	3096575	A	G
IV	gk455990	0	3096650	T	C
IV	gk775344	0	3096669	C	G
IV	gk733719	0	3096792	A	G
IV	gk574516	0	3096940	G	T
IV	gk700069	0	3097057	T	A
IV	gk197347	0	3097186	A	G
IV	gk197348	0	3097276	T	A
IV	gk547512	0	3097320	T	C
IV	gk736612	0	3097375	T	C
IV	gk720567	0	3097405	T	C
IV	gk730190	0	3097418	T	C
IV	gk354875	0	3097488	A	G
IV	gk197349	0	3097520	A	G
IV	gk516875	0	3097539	T	A
IV	gk602898	0	3097584	T	C
IV	gk896110	0	3097677	T	C
IV	gk197350	0	3097747	C	T
IV	gk780428	0	3097800	A	G
IV	gk400719	0	3097845	A	G
IV	gk841019	0	3097908	T	A
IV	gk860557	0	3098159	T	C
IV	gk197351	0	3098245	A	G
IV	gk826950	0	3098592	T	C
IV	gk925342	0	3098697	T	C
IV	gk430049	0	3098795	T	C
IV	gk955542	0	3098869	G	C
IV	gk633393	0	3098875	C	T
IV	gk454388	0	3098956	T	A
IV	gk437525	0	3099241	G	T
IV	gk825353	0	3099258	T	C
IV	gk197352	0	3099470	A	G
IV	gk696306	0	3099601	G	A
IV	gk730885	0	3099699	A	G
IV	gk532183	0	3099713	A	G
IV	gk197353	0	3099761	T	C
IV	gk866081	0	3099946	A	G
IV	gk826951	0	3101007	T	C
IV	gk868963	0	3101051	A	G
IV	gk197354	0	3101127	A	G
IV	gk660458	0	3101330	A	G
IV	gk864474	0	3101379	A	G
IV	gk197355	0	3101454	A	G
IV	gk312414	0	3101460	T	C
IV	gk197356	0	3101567	A	G
IV	gk786705	0	3101717	A	G
IV	gk676936	0	3102008	A	G
IV	gk923116	0	3102147	T	A
IV	gk935597	0	3102405	T	C
IV	gk197357	0	3102421	A	G
IV	gk483465	0	3102458	T	C
IV	gk921378	0	3102697	T	C
IV	gk575054	0	3102926	T	A
IV	gk476570	0	3103114	T	C
IV	gk197358	0	3103116	G	T
IV	gk560083	0	3103458	A	G
IV	gk197359	0	3103793	A	G
IV	gk509012	0	3103843	T	C
IV	gk659237	0	3104161	T	C
IV	gk197360	0	3104460	T	C
IV	gk688881	0	3104491	T	C
IV	gk858618	0	3104546	T	C
IV	gk197361	0	3104617	A	T
IV	gk911229	0	3105184	T	C
IV	gk672938	0	3105317	A	G
IV	gk683174	0	3105443	A	G
IV	gk700070	0	3105784	T	A
IV	gk197362	0	3105800	T	C
IV	gk197363	0	3105966	A	G
IV	gk869744	0	3106156	A	G
IV	gk866082	0	3106418	A	G
IV	gk492112	0	3106580	A	G
IV	gk197364	0	3106708	T	C
IV	gk849438	0	3106820	T	C
IV	gk792427	0	3106958	T	C
IV	gk615630	0	3106973	C	A
IV	gk563037	0	3107020	A	G
IV	gk504840	0	3107206	A	G
IV	gk435054	0	3107460	C	T
IV	gk907539	0	3107541	T	C
IV	gk197365	0	3108085	A	G
IV	gk323317	0	3108382	A	G
IV	gk389428	0	3108387	A	G
IV	gk358709	0	3108706	T	C
IV	gk402585	0	3108850	A	G
IV	gk375391	0	3108970	A	G
IV	gk778650	0	3108977	A	T
IV	gk197366	0	3109840	T	C
IV	gk729554	0	3110027	T	C
IV	gk197367	0	3110126	A	G
IV	gk945804	0	3110182	AAG	A
IV	gk945805	0	3110182	A	AAG
IV	gk197368	0	3110191	C	A
IV	gk479989	0	3110196	A	G
IV	gk409414	0	3110296	A	T
IV	gk197369	0	3110437	C	T
IV	gk197370	0	3110471	A	T
IV	gk564664	0	3110631	A	G
IV	gk596639	0	3110633	A	G
IV	gk733720	0	3110662	A	G
IV	gk197371	0	3110670	A	T
IV	gk197372	0	3110703	A	G
IV	gk453759	0	3110897	A	G
IV	gk415097	0	3110909	C	T
IV	gk391379	0	3111483	A	G
IV	gk492113	0	3111555	A	G
IV	gk921692	0	3111593	T	C
IV	gk851608	0	3111867	A	G
IV	gk701822	0	3112054	A	G
IV	gk482548	0	3112058	A	G
IV	gk737226	0	3112134	T	C
IV	gk790223	0	3112484	A	G
IV	gk457690	0	3112712	A	G
IV	gk197373	0	3112839	T	C
IV	gk403533	0	3113038	T	C
IV	gk726367	0	3113215	T	C
IV	gk410278	0	3113444	T	C
IV	gk588048	0	3113491	T	C
IV	gk476148	0	3113511	A	G
IV	gk614382	0	3113522	T	C
IV	gk197374	0	3113582	C	A
IV	gk870369	0	3113896	A	G
IV	gk197375	0	3114030	A	G
IV	gk882930	0	3114190	T	C
IV	gk961254	0	3114831	ATGATG	A
IV	gk871958	0	3114873	T	A
IV	gk670377	0	3114992	T	C
IV	gk660987	0	3115028	A	G
IV	gk611710	0	3115052	T	A
IV	gk197376	0	3115071	T	C
IV	gk945806	0	3115084	AAT	A
IV	gk590530	0	3115112	T	C
IV	gk945807	0	3115237	GT	G
IV	gk945808	0	3115244	TA	T
IV	gk959820	0	3115302	TTG	T
IV	gk835105	0	3115388	A	G
IV	gk197377	0	3115445	A	G
IV	gk430682	0	3115712	A	G
IV	gk945809	0	3115809	GT	G
IV	gk945810	0	3115842	C	CT
IV	gk197378	0	3115882	A	G
IV	gk500275	0	3116072	A	T
IV	gk810834	0	3116197	T	C
IV	gk599845	0	3116239	T	C
IV	gk945811	0	3116361	T	TC
IV	gk481499	0	3116500	A	G
IV	gk810835	0	3116661	C	T
IV	gk708274	0	3116690	T	C
IV	gk513212	0	3116712	T	A
IV	gk469828	0	3117003	C	A
IV	gk197379	0	3117625	T	G
IV	gk349055	0	3117667	T	C
IV	gk386885	0	3117718	A	G
IV	gk197380	0	3117784	G	A
IV	gk861087	0	3117801	T	C
IV	gk197381	0	3117997	A	G
IV	gk197382	0	3118085	C	T
IV	gk953317	0	3118094	T	C
IV	gk880957	0	3118188	A	G
IV	gk565719	0	3118318	T	C
IV	gk197383	0	3118389	A	G
IV	gk681004	0	3118436	A	G
IV	gk197384	0	3118460	T	C
IV	gk789056	0	3118497	A	G
IV	gk386516	0	3118514	T	C
IV	gk775345	0	3118601	T	C
IV	gk630647	0	3118609	G	A
IV	gk870370	0	3118632	T	A
IV	gk406002	0	3119116	A	T
IV	gk568925	0	3119190	C	T
IV	gk856388	0	3119468	A	G
IV	gk530221	0	3119656	A	G
IV	gk608609	0	3119731	A	G
IV	gk500691	0	3119774	T	C
IV	gk368870	0	3119943	A	G
IV	gk608610	0	3120086	A	G
IV	gk875246	0	3120582	T	A
IV	gk197385	0	3120696	T	C
IV	gk505494	0	3120732	T	C
IV	gk768104	0	3120851	T	C
IV	gk197386	0	3120857	C	T
IV	gk482549	0	3121041	T	C
IV	gk197387	0	3121186	T	C
IV	gk914693	0	3121231	A	G
IV	gk197388	0	3121362	A	G
IV	gk726825	0	3121569	T	C
IV	gk666091	0	3121590	T	C
IV	gk197389	0	3121681	A	G
IV	gk744094	0	3121762	A	G
IV	gk483466	0	3121853	T	C
IV	gk868964	0	3121906	T	C
IV	gk452964	0	3121914	A	G
IV	gk461960	0	3122491	C	T
IV	gk891153	0	3122616	T	C
IV	gk567772	0	3122767	A	G
IV	gk391380	0	3122794	A	G
IV	gk462374	0	3122907	A	G
IV	gk532830	0	3122935	A	G
IV	gk327913	0	3123051	T	C
IV	gk438446	0	3123228	G	T
IV	gk441596	0	3123235	T	C
IV	gk945812	0	3123245	A	AC
IV	gk329539	0	3123368	T	C
IV	gk197390	0	3123375	T	C
IV	gk777557	0	3123627	A	G
IV	gk197391	0	3123661	C	A
IV	gk197392	0	3123667	C	A
IV	gk197393	0	3123672	A	G
IV	gk785433	0	3123765	A	T
IV	gk435055	0	3123877	A	G
IV	gk667171	0	3124014	T	C
IV	gk455382	0	3124071	A	G
IV	gk711217	0	3124077	T	C
IV	gk197394	0	3124094	A	G
IV	gk860061	0	3124114	T	C
IV	gk197395	0	3124142	A	G
IV	gk363934	0	3124831	A	G
IV	gk454911	0	3124850	T	C
IV	gk197396	0	3124935	T	C
IV	gk504841	0	3125043	A	G
IV	gk197397	0	3125068	A	G
IV	gk420020	0	3125215	T	A
IV	gk778651	0	3125229	C	T
IV	gk478512	0	3125436	T	C
IV	gk197398	0	3125698	A	G
IV	gk817520	0	3125873	T	C
IV	gk670378	0	3126250	C	A
IV	gk197399	0	3126258	A	G
IV	gk538888	0	3126354	A	G
IV	gk588049	0	3126543	A	G
IV	gk545344	0	3126786	T	C
IV	gk545345	0	3126829	T	C
IV	gk889041	0	3126870	A	G
IV	gk866835	0	3127006	T	C
IV	gk935598	0	3127022	T	C
IV	gk665025	0	3127115	T	C
IV	gk862677	0	3127457	A	G
IV	gk557200	0	3127475	A	G
IV	gk401675	0	3127733	T	C
IV	gk762465	0	3127791	A	G
IV	gk793010	0	3127853	T	C
IV	gk588050	0	3127885	T	C
IV	gk197400	0	3127923	T	C
IV	gk520479	0	3127963	A	G
IV	gk411686	0	3127977	A	G
IV	gk197401	0	3128108	A	G
IV	gk592713	0	3128117	T	A
IV	gk421923	0	3128150	C	T
IV	gk782436	0	3128258	A	G
IV	gk585690	0	3128420	G	A
IV	gk694830	0	3128724	T	C
IV	gk619106	0	3129263	A	G
IV	gk843909	0	3129358	A	G
IV	gk197402	0	3129446	T	C
IV	gk376138	0	3129529	T	C
IV	gk577720	0	3131338	T	C
IV	gk492114	0	3131391	A	G
IV	gk879735	0	3131920	T	C
IV	gk324868	0	3132040	A	G
IV	gk894661	0	3132053	A	G
IV	gk487612	0	3132139	A	G
IV	gk197403	0	3132170	A	G
IV	gk830268	0	3132297	A	G
IV	gk197404	0	3132320	A	G
IV	gk784211	0	3132323	G	A
IV	gk197405	0	3132494	A	G
IV	gk419532	0	3132827	T	C
IV	gk733721	0	3132952	G	T
IV	gk775346	0	3133176	C	T
IV	gk515420	0	3133296	T	C
IV	gk524344	0	3133771	A	G
IV	gk479990	0	3133817	A	G
IV	gk837055	0	3133950	A	G
IV	gk485934	0	3134005	A	T
IV	gk830269	0	3134042	A	G
IV	gk197406	0	3134556	A	G
IV	gk843441	0	3134649	A	G
IV	gk852505	0	3134727	T	C
IV	gk316663	0	3134744	T	A
IV	gk639349	0	3134770	T	A
IV	gk408137	0	3134878	A	T
IV	gk639350	0	3134887	A	T
IV	gk546094	0	3134961	T	C
IV	gk844227	0	3134970	A	G
IV	gk197407	0	3134983	A	G
IV	gk489230	0	3134992	A	G
IV	gk778652	0	3135096	A	G
IV	gk312887	0	3135097	A	G
IV	gk197408	0	3135110	T	C
IV	gk701823	0	3135153	A	G
IV	gk778074	0	3135169	T	C
IV	gk937370	0	3135246	T	C
IV	gk631755	0	3135263	A	G
IV	gk197409	0	3135373	A	G
IV	gk745417	0	3135502	T	C
IV	gk484414	0	3135510	A	G
IV	gk197410	0	3135518	T	C
IV	gk790791	0	3135573	T	C
IV	gk637381	0	3135634	T	C
IV	gk746381	0	3135692	A	G
IV	gk197411	0	3135710	C	A
IV	gk197412	0	3135793	A	G
IV	gk683983	0	3136027	T	C
IV	gk563588	0	3136156	T	C
IV	gk197413	0	3136404	T	C
IV	gk752050	0	3136481	A	G
IV	gk434157	0	3136601	A	T
IV	gk903128	0	3136700	A	G
IV	gk410965	0	3136716	A	G
IV	gk435997	0	3136860	G	A
IV	gk197414	0	3137144	A	G
IV	gk748935	0	3137239	T	C
IV	gk197415	0	3140503	T	C
IV	gk900555	0	3140507	T	C
IV	gk426039	0	3141189	A	G
IV	gk881916	0	3141477	T	C
IV	gk530685	0	3141523	C	A
IV	gk461961	0	3141648	A	G
IV	gk440841	0	3142506	T	A
IV	gk642119	0	3142524	T	C
IV	gk945813	0	3143473	CA	C
IV	gk701824	0	3143637	T	C
IV	gk938034	0	3143665	G	A
IV	gk464783	0	3144243	A	G
IV	gk525236	0	3144366	A	G
IV	gk317063	0	3144491	T	C
IV	gk378055	0	3144520	A	G
IV	gk197416	0	3144541	A	G
IV	gk938035	0	3144557	A	G
IV	gk680279	0	3144751	A	G
IV	gk502722	0	3144763	T	C
IV	gk930969	0	3144821	A	G
IV	gk197417	0	3144855	A	G
IV	gk197418	0	3144929	A	G
IV	gk325252	0	3145449	T	C
IV	gk197419	0	3145563	A	G
IV	gk197420	0	3145672	T	C
IV	gk769123	0	3145811	T	C
IV	gk542450	0	3145978	T	C
IV	gk560084	0	3145999	A	T
IV	gk736613	0	3146051	A	G
IV	gk197421	0	3146077	A	T
IV	gk838800	0	3146124	T	C
IV	gk938036	0	3146150	G	A
IV	gk197422	0	3146303	T	A
IV	gk735853	0	3146480	T	C
IV	gk653234	0	3146668	T	A
IV	gk945814	0	3146819	C	CA
IV	gk197423	0	3147023	T	C
IV	gk830270	0	3147115	A	T
IV	gk696650	0	3147511	A	T
IV	gk478011	0	3147530	A	G
IV	gk354876	0	3147768	T	C
IV	gk765330	0	3148239	G	A
IV	gk716949	0	3148252	T	A
IV	gk637782	0	3148295	T	C
IV	gk449294	0	3148472	A	G
IV	gk197424	0	3148673	T	C
IV	gk197425	0	3148698	A	G
IV	gk665026	0	3148716	A	G
IV	gk197426	0	3148978	T	C
IV	gk317460	0	3149491	T	C
IV	gk701825	0	3149562	T	C
IV	gk688882	0	3149595	A	G
IV	gk197427	0	3149599	A	G
IV	gk197428	0	3149709	T	C
IV	gk609761	0	3149817	T	A
IV	gk596038	0	3149893	T	C
IV	gk680280	0	3149953	A	G
IV	gk932592	0	3150099	T	C
IV	gk380315	0	3150144	A	G
IV	gk313269	0	3150423	T	C
IV	gk627601	0	3150596	T	A
IV	gk710504	0	3150939	T	C
IV	gk725529	0	3150955	T	C
IV	gk639351	0	3151011	A	G
IV	gk197430	0	3151093	A	G
IV	gk945815	0	3151122	C	CA
IV	gk197431	0	3151282	A	G
IV	gk511169	0	3151330	A	G
IV	gk833934	0	3151560	T	C
IV	gk509013	0	3151649	A	G
IV	gk197432	0	3151705	T	C
IV	gk626035	0	3151831	T	C
IV	gk386517	0	3152079	A	G
IV	gk566930	0	3152103	A	G
IV	gk887760	0	3152124	G	T
IV	gk699401	0	3152233	A	G
IV	gk500692	0	3152237	G	T
IV	gk498145	0	3152265	A	T
IV	gk197433	0	3152430	A	G
IV	gk197434	0	3152598	T	A
IV	gk351104	0	3152751	A	G
IV	gk576164	0	3152819	T	C
IV	gk835727	0	3153439	A	G
IV	gk197435	0	3153484	T	C
IV	gk399332	0	3153597	T	C
IV	gk399333	0	3153824	A	T
IV	gk730886	0	3154097	T	C
IV	gk197436	0	3154220	A	G
IV	gk564074	0	3154232	A	G
IV	gk711218	0	3154397	A	G
IV	gk525237	0	3154771	A	G
IV	gk565220	0	3154920	T	C
IV	gk909100	0	3154961	A	G
IV	gk197437	0	3154967	G	A
IV	gk197438	0	3154977	T	A
IV	gk701256	0	3154996	T	C
IV	gk197439	0	3155035	A	G
IV	gk868965	0	3155092	T	C
IV	gk662258	0	3155517	T	C
IV	gk475177	0	3155539	A	G
IV	gk740162	0	3155565	A	G
IV	gk197440	0	3155573	A	G
IV	gk709912	0	3155577	C	T
IV	gk580057	0	3155799	T	C
IV	gk820100	0	3155822	A	G
IV	gk197441	0	3155844	T	C
IV	gk197442	0	3155914	A	G
IV	gk197443	0	3156100	T	C
IV	gk917848	0	3156128	G	C
IV	gk197444	0	3156141	A	G
IV	gk197445	0	3156194	A	G
IV	gk197446	0	3156275	T	C
IV	gk374176	0	3156349	A	T
IV	gk438228	0	3156513	A	G
IV	gk592714	0	3156599	A	G
IV	gk892808	0	3156719	T	C
IV	gk197447	0	3156727	A	G
IV	gk197448	0	3157226	A	G
IV	gk665027	0	3157509	A	T
IV	gk784212	0	3157799	A	G
IV	gk197449	0	3158000	T	C
IV	gk601335	0	3158181	T	C
IV	gk406799	0	3158302	A	G
IV	gk467147	0	3158375	T	A
IV	gk197450	0	3158627	T	C
IV	gk536314	0	3158646	T	C
IV	gk662789	0	3158664	T	C
IV	gk197451	0	3158669	T	C
IV	gk714260	0	3158805	T	A
IV	gk354877	0	3158934	T	C
IV	gk415647	0	3159057	G	A
IV	gk197452	0	3159061	A	G
IV	gk854907	0	3159200	A	G
IV	gk626633	0	3159343	T	C
IV	gk389818	0	3159393	T	C
IV	gk197453	0	3159501	A	G
IV	gk197454	0	3159545	T	C
IV	gk380316	0	3159564	A	G
IV	gk670379	0	3159612	A	G
IV	gk757532	0	3159664	A	T
IV	gk397937	0	3159751	A	G
IV	gk679722	0	3160034	A	G
IV	gk197455	0	3160308	A	G
IV	gk507445	0	3160376	A	G
IV	gk369129	0	3160475	T	C
IV	gk197456	0	3160498	T	C
IV	gk197457	0	3160517	A	G
IV	gk703363	0	3160582	T	C
IV	gk958317	0	3160727	C	T
IV	gk613800	0	3160892	T	C
IV	gk945816	0	3160901	GA	G
IV	gk893289	0	3160927	T	C
IV	gk605675	0	3161095	T	C
IV	gk383675	0	3161119	T	C
IV	gk197458	0	3161127	T	C
IV	gk875247	0	3161137	T	C
IV	gk197459	0	3161171	A	G
IV	gk825354	0	3161255	A	G
IV	gk613801	0	3161469	A	C
IV	gk750605	0	3161689	A	G
IV	gk861089	0	3161928	A	G
IV	gk314207	0	3161959	T	C
IV	gk708275	0	3161963	A	G
IV	gk671872	0	3162130	T	C
IV	gk762067	0	3162268	T	C
IV	gk197460	0	3162301	T	C
IV	gk616724	0	3162385	G	T
IV	gk483467	0	3162452	T	A
IV	gk197461	0	3162635	T	C
IV	gk349693	0	3162645	A	G
IV	gk732327	0	3162697	A	G
IV	gk602016	0	3162701	A	G
IV	gk601336	0	3162981	A	G
IV	gk760667	0	3162984	A	T
IV	gk635249	0	3163242	T	C
IV	gk621910	0	3163318	T	G
IV	gk733037	0	3163409	T	C
IV	gk437715	0	3163439	T	A
IV	gk782437	0	3163532	T	C
IV	gk624294	0	3163538	T	C
IV	gk197462	0	3163640	A	G
IV	gk812174	0	3163669	T	C
IV	gk197463	0	3163845	T	C
IV	gk522337	0	3163875	T	C
IV	gk485935	0	3163877	T	C
IV	gk665674	0	3164056	A	G
IV	gk580058	0	3164131	T	C
IV	gk460465	0	3164300	A	G
IV	gk388438	0	3164364	T	C
IV	gk525238	0	3164521	A	G
IV	gk493694	0	3164771	A	G
IV	gk887761	0	3164793	G	A
IV	gk519554	0	3164832	A	G
IV	gk558232	0	3165345	A	G
IV	gk729555	0	3165387	A	G
IV	gk197464	0	3165430	T	C
IV	gk197465	0	3165463	T	C
IV	gk415352	0	3165517	G	A
IV	gk392379	0	3165610	T	C
IV	gk924882	0	3165683	T	A
IV	gk439624	0	3165705	T	A
IV	gk627101	0	3166099	A	G
IV	gk197466	0	3166167	T	C
IV	gk902628	0	3166204	C	A
IV	gk863964	0	3166313	T	C
IV	gk962330	0	3166457	GAGTATAAGCTCAAGCCTACACCTAAGCCTAAACTTAAGCCTAAACCTAAGTCTAGGGCTGGATCAAGGC	G
IV	gk425338	0	3166468	T	C
IV	gk197467	0	3166526	T	C
IV	gk852506	0	3166570	A	G
IV	gk406003	0	3166580	G	A
IV	gk599846	0	3166645	C	T
IV	gk431940	0	3166692	T	G
IV	gk351105	0	3166862	A	G
IV	gk197468	0	3167801	T	C
IV	gk708276	0	3168062	A	G
IV	gk737227	0	3168069	A	G
IV	gk665028	0	3168155	A	G
IV	gk480970	0	3168865	A	G
IV	gk885419	0	3168939	T	C
IV	gk197469	0	3168958	T	C
IV	gk681630	0	3169132	A	G
IV	gk798625	0	3169344	T	C
IV	gk910742	0	3169534	T	C
IV	gk881443	0	3169781	C	A
IV	gk715290	0	3169993	A	G
IV	gk776023	0	3170112	T	C
IV	gk906201	0	3170119	T	C
IV	gk633891	0	3170211	A	G
IV	gk740871	0	3170343	C	A
IV	gk539489	0	3170440	A	G
IV	gk558233	0	3170554	T	C
IV	gk197470	0	3170564	A	G
IV	gk843442	0	3170830	T	A
IV	gk627102	0	3171066	T	C
IV	gk782438	0	3171327	A	G
IV	gk738612	0	3171625	C	T
IV	gk197471	0	3171718	T	C
IV	gk314783	0	3172073	A	G
IV	gk848859	0	3174697	A	G
IV	gk881917	0	3174721	A	G
IV	gk564075	0	3175372	T	C
IV	gk197472	0	3175414	A	G
IV	gk197473	0	3175572	A	G
IV	gk197474	0	3175626	A	G
IV	gk514604	0	3175692	A	G
IV	gk197475	0	3175745	T	C
IV	gk387450	0	3175812	T	C
IV	gk919181	0	3175827	C	T
IV	gk466143	0	3175849	T	C
IV	gk366377	0	3175889	A	G
IV	gk322312	0	3176133	A	G
IV	gk479991	0	3176191	A	G
IV	gk197476	0	3176268	A	G
IV	gk773952	0	3176321	A	G
IV	gk464124	0	3176355	A	G
IV	gk484415	0	3176457	A	G
IV	gk357879	0	3176655	A	G
IV	gk197477	0	3176877	A	G
IV	gk479992	0	3177119	A	G
IV	gk464784	0	3177490	T	C
IV	gk361857	0	3177631	A	G
IV	gk327559	0	3177704	T	C
IV	gk609233	0	3177779	A	G
IV	gk704014	0	3177824	T	A
IV	gk462375	0	3177846	A	G
IV	gk197478	0	3178023	T	C
IV	gk838801	0	3178044	A	G
IV	gk883905	0	3178075	C	T
IV	gk197479	0	3178079	G	T
IV	gk197480	0	3178222	G	A
IV	gk438229	0	3178369	T	A
IV	gk876123	0	3178688	G	T
IV	gk492115	0	3178775	T	C
IV	gk397659	0	3178835	T	C
IV	gk375392	0	3178908	A	G
IV	gk197481	0	3179361	T	C
IV	gk841020	0	3179414	T	C
IV	gk596039	0	3179440	A	G
IV	gk807067	0	3179547	A	T
IV	gk930970	0	3179650	T	C
IV	gk197482	0	3179707	A	G
IV	gk819418	0	3179741	T	A
IV	gk328141	0	3179853	T	A
IV	gk535621	0	3179947	A	T
IV	gk535622	0	3179957	A	G
IV	gk815408	0	3179967	T	C
IV	gk860558	0	3180052	A	T
IV	gk197483	0	3180057	A	G
IV	gk756116	0	3180175	A	G
IV	gk197484	0	3180195	A	G
IV	gk705346	0	3180222	A	G
IV	gk197485	0	3180228	A	T
IV	gk702504	0	3180256	T	C
IV	gk843443	0	3180446	A	G
IV	gk585206	0	3180463	T	C
IV	gk197486	0	3180555	T	C
IV	gk631756	0	3180581	A	G
IV	gk910136	0	3180738	T	C
IV	gk517403	0	3180809	A	G
IV	gk818115	0	3180821	T	A
IV	gk938037	0	3180850	T	C
IV	gk597432	0	3181022	C	A
IV	gk659898	0	3181075	T	C
IV	gk489661	0	3181308	G	A
IV	gk773953	0	3181424	T	A
IV	gk768618	0	3182384	G	A
IV	gk610985	0	3182387	T	C
IV	gk197487	0	3182610	G	C
IV	gk525239	0	3182646	T	C
IV	gk698677	0	3182759	T	C
IV	gk197488	0	3182978	T	C
IV	gk945817	0	3183037	T	TAC
IV	gk814863	0	3183057	T	C
IV	gk771497	0	3183067	C	T
IV	gk817521	0	3183073	G	A
IV	gk340569	0	3183131	T	C
IV	gk197489	0	3183180	A	G
IV	gk197490	0	3183265	A	G
IV	gk197491	0	3183267	A	G
IV	gk845551	0	3183282	A	G
IV	gk197492	0	3183296	A	G
IV	gk866836	0	3183491	T	C
IV	gk737840	0	3183513	A	G
IV	gk838204	0	3183841	G	T
IV	gk197493	0	3183905	A	G
IV	gk735854	0	3183963	A	T
IV	gk197494	0	3183976	T	C
IV	gk617301	0	3184050	A	G
IV	gk517404	0	3184065	A	G
IV	gk197495	0	3184155	T	C
IV	gk197496	0	3184268	T	C
IV	gk728582	0	3184303	T	C
IV	gk197497	0	3184355	C	T
IV	gk558859	0	3184358	T	A
IV	gk828963	0	3184403	T	C
IV	gk197498	0	3184407	T	C
IV	gk899965	0	3184430	A	G
IV	gk384697	0	3184511	A	G
IV	gk485129	0	3184543	C	A
IV	gk197499	0	3184619	A	T
IV	gk197500	0	3184658	A	G
IV	gk768619	0	3184670	A	G
IV	gk945819	0	3184695	G	GCATGCCTA
IV	gk336000	0	3184722	A	T
IV	gk408398	0	3184858	A	T
IV	gk608611	0	3184884	A	G
IV	gk919795	0	3185035	C	T
IV	gk468834	0	3185098	T	C
IV	gk826952	0	3185458	T	C
IV	gk945820	0	3185529	GA	G
IV	gk197501	0	3185613	A	G
IV	gk197502	0	3185654	T	C
IV	gk723573	0	3185738	T	C
IV	gk778075	0	3185777	T	A
IV	gk780856	0	3185834	T	C
IV	gk530222	0	3185891	A	G
IV	gk435998	0	3186022	C	T
IV	gk348485	0	3186129	T	C
IV	gk385498	0	3186222	A	G
IV	gk197503	0	3186248	C	T
IV	gk694831	0	3186669	T	C
IV	gk596040	0	3186700	T	C
IV	gk611711	0	3186903	T	C
IV	gk885918	0	3186973	T	C
IV	gk197504	0	3187159	T	C
IV	gk349460	0	3187213	A	G
IV	gk818116	0	3187234	A	G
IV	gk600637	0	3187251	T	A
IV	gk722894	0	3187254	A	T
IV	gk861632	0	3187439	A	T
IV	gk461962	0	3187498	A	T
IV	gk959487	0	3187549	A	G
IV	gk197505	0	3187564	T	C
IV	gk197506	0	3187893	T	C
IV	gk759707	0	3187997	A	G
IV	gk197507	0	3188124	T	C
IV	gk197508	0	3188159	A	G
IV	gk684871	0	3188247	T	C
IV	gk349057	0	3188295	T	C
IV	gk840601	0	3188422	G	T
IV	gk669991	0	3188579	T	C
IV	gk627103	0	3188590	A	T
IV	gk197509	0	3188732	A	G
IV	gk620149	0	3188838	A	G
IV	gk531104	0	3188906	T	C
IV	gk796616	0	3189148	A	G
IV	gk197510	0	3189237	A	G
IV	gk592715	0	3189266	T	C
IV	gk197511	0	3189321	A	G
IV	gk945821	0	3189368	C	CGCCTATACGTCTATACGCCTATATGCCTATAT
IV	gk669200	0	3189384	T	C
IV	gk792428	0	3189416	T	C
IV	gk197513	0	3189468	T	C
IV	gk807541	0	3189828	A	G
IV	gk197514	0	3190004	A	G
IV	gk758651	0	3190149	C	A
IV	gk426308	0	3190173	T	C
IV	gk945832	0	3190200	G	GA
IV	gk837580	0	3190257	T	C
IV	gk197515	0	3190301	A	G
IV	gk598480	0	3190408	C	T
IV	gk719099	0	3190468	T	C
IV	gk641009	0	3190901	T	A
IV	gk328758	0	3191042	A	G
IV	gk538889	0	3191426	A	C
IV	gk538890	0	3191443	C	A
IV	gk323318	0	3191500	T	C
IV	gk923117	0	3191691	G	A
IV	gk197516	0	3191735	T	C
IV	gk373544	0	3191868	T	C
IV	gk543796	0	3192231	A	G
IV	gk914213	0	3192233	T	C
IV	gk606384	0	3192268	C	T
IV	gk608612	0	3192280	A	G
IV	gk842396	0	3192298	T	C
IV	gk489662	0	3192340	T	C
IV	gk732328	0	3192359	C	T
IV	gk856389	0	3192856	A	G
IV	gk662259	0	3192863	T	C
IV	gk197517	0	3192889	A	C
IV	gk359054	0	3192968	T	C
IV	gk197518	0	3193115	T	C
IV	gk197519	0	3193153	A	G
IV	gk650388	0	3193163	T	C
IV	gk465684	0	3193523	T	C
IV	gk821209	0	3193849	T	A
IV	gk197520	0	3193877	T	C
IV	gk197521	0	3193951	T	A
IV	gk772952	0	3194057	C	A
IV	gk359055	0	3194189	T	C
IV	gk808123	0	3194221	T	C
IV	gk331377	0	3194236	T	C
IV	gk672494	0	3194238	T	C
IV	gk767600	0	3194317	A	G
IV	gk197522	0	3194590	T	C
IV	gk398974	0	3194630	A	G
IV	gk197523	0	3194640	T	C
IV	gk698678	0	3194812	T	C
IV	gk759194	0	3194891	T	C
IV	gk534715	0	3195001	T	C
IV	gk454913	0	3195115	T	C
IV	gk197524	0	3195371	T	C
IV	gk606385	0	3195528	T	C
IV	gk410561	0	3195628	A	T
IV	gk498589	0	3195722	A	G
IV	gk815409	0	3195735	T	C
IV	gk197525	0	3195877	T	C
IV	gk533423	0	3195888	T	C
IV	gk930442	0	3196027	T	C
IV	gk608613	0	3196044	A	G
IV	gk681005	0	3196205	A	G
IV	gk668333	0	3196711	A	G
IV	gk767159	0	3196882	T	C
IV	gk350214	0	3197024	G	A
IV	gk903632	0	3197299	A	C
IV	gk957185	0	3197336	T	C
IV	gk796049	0	3197352	T	C
IV	gk660988	0	3197363	T	C
IV	gk626036	0	3197412	A	G
IV	gk903633	0	3197473	G	C
IV	gk350215	0	3197487	A	G
IV	gk881918	0	3197506	A	G
IV	gk197526	0	3197523	T	C
IV	gk961778	0	3197537	<DEL>	G
IV	gk197527	0	3197562	T	C
IV	gk805750	0	3197602	A	G
IV	gk763249	0	3198014	T	C
IV	gk596041	0	3198058	A	G
IV	gk800717	0	3198091	T	C
IV	gk737841	0	3198099	A	G
IV	gk197528	0	3198209	A	C
IV	gk197529	0	3198355	A	G
IV	gk721502	0	3198657	T	C
IV	gk374177	0	3198896	A	G
IV	gk197530	0	3199000	A	G
IV	gk894662	0	3199229	T	C
IV	gk681631	0	3199251	T	A
IV	gk197531	0	3199256	A	G
IV	gk197532	0	3199589	A	G
IV	gk720568	0	3199697	T	C
IV	gk381786	0	3199849	T	C
IV	gk455991	0	3199881	T	C
IV	gk433258	0	3200067	G	A
IV	gk605676	0	3200108	A	G
IV	gk197533	0	3200110	A	T
IV	gk770553	0	3200148	T	C
IV	gk673415	0	3200158	G	A
IV	gk601337	0	3200329	T	C
IV	gk483468	0	3200383	T	C
IV	gk700071	0	3200421	T	C
IV	gk197534	0	3200510	A	G
IV	gk197535	0	3200511	A	G
IV	gk871959	0	3200578	T	C
IV	gk543797	0	3200818	A	G
IV	gk864910	0	3201228	T	C
IV	gk349058	0	3201365	T	C
IV	gk197536	0	3201766	T	C
IV	gk197537	0	3201856	A	T
IV	gk404769	0	3201979	T	C
IV	gk197538	0	3202051	T	C
IV	gk729556	0	3202098	C	A
IV	gk454914	0	3202154	T	C
IV	gk402586	0	3202179	A	G
IV	gk928420	0	3202189	A	G
IV	gk744095	0	3202190	A	G
IV	gk464785	0	3202280	G	A
IV	gk619699	0	3202299	A	G
IV	gk876124	0	3202350	A	G
IV	gk580059	0	3202404	A	G
IV	gk197539	0	3202595	A	T
IV	gk434158	0	3202672	A	G
IV	gk734276	0	3202786	A	G
IV	gk594409	0	3202995	T	C
IV	gk638278	0	3203104	A	G
IV	gk525240	0	3203253	T	C
IV	gk197540	0	3203260	A	G
IV	gk629780	0	3203392	A	T
IV	gk945833	0	3203466	A	AGCC
IV	gk594410	0	3203515	T	C
IV	gk197541	0	3203559	A	G
IV	gk457220	0	3203628	T	C
IV	gk197542	0	3203690	A	G
IV	gk571439	0	3203829	T	C
IV	gk197543	0	3203944	A	G
IV	gk197544	0	3204065	G	T
IV	gk871960	0	3204094	T	C
IV	gk197545	0	3204506	A	G
IV	gk197546	0	3204624	A	G
IV	gk197547	0	3204635	A	G
IV	gk690405	0	3204642	T	C
IV	gk508553	0	3204839	T	C
IV	gk559674	0	3204904	C	A
IV	gk197548	0	3205096	A	G
IV	gk889750	0	3205209	T	C
IV	gk400720	0	3205430	A	G
IV	gk796617	0	3205535	T	G
IV	gk197549	0	3205812	A	G
IV	gk853632	0	3205836	T	C
IV	gk197550	0	3205889	T	C
IV	gk807068	0	3206267	A	G
IV	gk415983	0	3206317	C	A
IV	gk197551	0	3209567	T	C
IV	gk938038	0	3209601	T	C
IV	gk905491	0	3209605	T	C
IV	gk384372	0	3209623	T	C
IV	gk197552	0	3209651	A	G
IV	gk197553	0	3209822	T	C
IV	gk371840	0	3209951	A	G
IV	gk945834	0	3210028	G	GT
IV	gk612478	0	3210040	C	T
IV	gk823371	0	3210197	T	C
IV	gk197554	0	3210293	A	G
IV	gk571958	0	3210414	A	G
IV	gk889042	0	3210630	A	G
IV	gk581348	0	3210828	C	A
IV	gk579045	0	3210860	T	C
IV	gk324578	0	3210888	T	C
IV	gk386886	0	3211075	A	G
IV	gk315992	0	3211103	A	G
IV	gk885420	0	3211172	A	G
IV	gk555654	0	3211236	A	G
IV	gk697634	0	3211378	T	C
IV	gk564076	0	3211480	T	C
IV	gk329112	0	3211482	A	G
IV	gk585207	0	3211517	T	C
IV	gk414527	0	3211594	G	A
IV	gk596042	0	3211669	T	G
IV	gk596043	0	3211750	A	G
IV	gk692478	0	3211783	T	C
IV	gk197555	0	3211822	A	G
IV	gk595634	0	3211934	T	A
IV	gk933138	0	3212056	T	C
IV	gk867385	0	3212098	T	C
IV	gk389819	0	3212118	A	G
IV	gk197557	0	3212378	A	G
IV	gk197558	0	3212706	G	T
IV	gk197559	0	3212837	T	C
IV	gk197560	0	3212906	T	C
IV	gk197561	0	3213069	A	G
IV	gk370543	0	3213176	T	C
IV	gk671873	0	3213300	A	G
IV	gk197562	0	3213407	T	C
IV	gk367211	0	3213574	A	G
IV	gk757533	0	3213710	G	T
IV	gk624295	0	3213766	A	G
IV	gk197563	0	3213784	A	G
IV	gk424818	0	3214004	C	T
IV	gk431941	0	3214029	T	C
IV	gk557201	0	3214067	A	G
IV	gk197564	0	3214119	A	G
IV	gk197565	0	3214318	A	G
IV	gk806557	0	3214488	C	T
IV	gk930971	0	3214695	T	C
IV	gk816247	0	3214789	G	T
IV	gk859550	0	3215095	T	C
IV	gk532184	0	3215211	A	G
IV	gk412697	0	3215296	T	C
IV	gk197567	0	3215481	T	C
IV	gk961861	0	3215556	<DEL>	G
IV	gk933139	0	3215582	T	C
IV	gk197568	0	3215640	C	A
IV	gk362335	0	3215660	T	C
IV	gk811637	0	3215843	T	C
IV	gk812986	0	3215939	A	G
IV	gk589385	0	3216048	T	C
IV	gk197569	0	3216112	T	C
IV	gk945835	0	3216266	CT	C
IV	gk197570	0	3216678	A	T
IV	gk657938	0	3216718	A	G
IV	gk758066	0	3216840	A	G
IV	gk921693	0	3217090	T	C
IV	gk416647	0	3217205	T	C
IV	gk504273	0	3217523	T	C
IV	gk448523	0	3217559	T	C
IV	gk197571	0	3217671	T	A
IV	gk197572	0	3217748	T	C
IV	gk956658	0	3217757	T	C
IV	gk838802	0	3218000	A	G
IV	gk750606	0	3218012	G	A
IV	gk197573	0	3218209	A	G
IV	gk197574	0	3218283	T	C
IV	gk197575	0	3218335	T	C
IV	gk197576	0	3218569	A	G
IV	gk197577	0	3218678	T	C
IV	gk325885	0	3218871	C	T
IV	gk449691	0	3218940	T	A
IV	gk323319	0	3219063	A	G
IV	gk676937	0	3219107	A	G
IV	gk197578	0	3219405	A	G
IV	gk673416	0	3219586	A	T
IV	gk945836	0	3219822	GA	G
IV	gk612479	0	3220038	T	C
IV	gk417908	0	3220242	G	T
IV	gk818681	0	3220434	G	T
IV	gk929882	0	3220778	A	G
IV	gk710505	0	3220792	A	G
IV	gk197579	0	3220843	T	C
IV	gk362336	0	3220880	T	C
IV	gk776475	0	3220920	T	C
IV	gk806119	0	3221035	G	T
IV	gk197580	0	3221220	A	G
IV	gk610986	0	3221437	T	C
IV	gk197581	0	3221569	A	G
IV	gk347813	0	3221697	T	C
IV	gk665675	0	3221817	A	G
IV	gk418826	0	3221827	A	G
IV	gk569418	0	3221973	A	G
IV	gk824332	0	3221987	T	C
IV	gk436218	0	3222043	T	C
IV	gk412104	0	3222121	T	A
IV	gk716375	0	3222188	A	G
IV	gk332586	0	3222246	T	C
IV	gk197582	0	3222268	T	C
IV	gk687595	0	3222813	T	C
IV	gk395902	0	3222935	A	G
IV	gk384373	0	3222936	T	C
IV	gk197583	0	3223092	A	G
IV	gk701257	0	3223158	T	A
IV	gk892809	0	3223252	T	C
IV	gk960113	0	3223277	<DEL>	G
IV	gk423000	0	3223346	T	A
IV	gk197584	0	3223606	A	G
IV	gk197585	0	3223798	A	G
IV	gk502723	0	3223979	G	A
IV	gk801476	0	3224133	A	G
IV	gk197586	0	3224717	T	A
IV	gk428823	0	3224732	A	G
IV	gk197587	0	3224797	T	C
IV	gk945837	0	3224882	G	GA
IV	gk470833	0	3225181	T	C
IV	gk422820	0	3225348	A	T
IV	gk529204	0	3225349	T	A
IV	gk415353	0	3225530	G	T
IV	gk197588	0	3225621	T	C
IV	gk780051	0	3225673	G	T
IV	gk197589	0	3225685	A	G
IV	gk197590	0	3225778	G	A
IV	gk197591	0	3225833	T	C
IV	gk689706	0	3225938	T	C
IV	gk559209	0	3226072	T	C
IV	gk701258	0	3226181	G	A
IV	gk197592	0	3226208	A	G
IV	gk197593	0	3226325	A	G
IV	gk783749	0	3226355	T	C
IV	gk790792	0	3226458	A	T
IV	gk366816	0	3226591	A	G
IV	gk452965	0	3226764	A	G
IV	gk609234	0	3226768	C	T
IV	gk402587	0	3226843	A	G
IV	gk740163	0	3226927	T	C
IV	gk383320	0	3226948	T	C
IV	gk596044	0	3227023	A	G
IV	gk197594	0	3227378	T	C
IV	gk387197	0	3227393	T	C
IV	gk611712	0	3227456	A	G
IV	gk737228	0	3227599	T	C
IV	gk938039	0	3227606	T	C
IV	gk197595	0	3227725	T	C
IV	gk332587	0	3227726	T	C
IV	gk634747	0	3227786	T	C
IV	gk197596	0	3227836	T	C
IV	gk197597	0	3227847	A	G
IV	gk710506	0	3227904	A	G
IV	gk626037	0	3228206	A	G
IV	gk197598	0	3228215	T	C
IV	gk580691	0	3228484	A	G
IV	gk502724	0	3228557	A	G
IV	gk197599	0	3228658	A	G
IV	gk197600	0	3229191	A	G
IV	gk844871	0	3229245	A	G
IV	gk750607	0	3229400	T	C
IV	gk197601	0	3229483	A	G
IV	gk197602	0	3229485	A	C
IV	gk742207	0	3229702	A	C
IV	gk508554	0	3229908	T	C
IV	gk604270	0	3230032	A	G
IV	gk197603	0	3230153	A	G
IV	gk730887	0	3230239	A	T
IV	gk382906	0	3230282	T	C
IV	gk872531	0	3230299	A	T
IV	gk320829	0	3230403	T	C
IV	gk480514	0	3230551	A	G
IV	gk393707	0	3230552	A	G
IV	gk791801	0	3230751	T	C
IV	gk730888	0	3230932	A	G
IV	gk767601	0	3231060	T	C
IV	gk197604	0	3231133	T	C
IV	gk197605	0	3231274	T	C
IV	gk431322	0	3231284	T	C
IV	gk680281	0	3231332	T	C
IV	gk479404	0	3231417	C	T
IV	gk340570	0	3231877	A	T
IV	gk659899	0	3231888	T	C
IV	gk863965	0	3232284	A	G
IV	gk639352	0	3232316	T	C
IV	gk595115	0	3232529	A	G
IV	gk668334	0	3232734	A	C
IV	gk566931	0	3233081	T	C
IV	gk518912	0	3233170	A	T
IV	gk476571	0	3233263	T	C
IV	gk322956	0	3233308	A	G
IV	gk197607	0	3233364	A	G
IV	gk921694	0	3233402	C	A
IV	gk677991	0	3233450	A	G
IV	gk384374	0	3233501	T	C
IV	gk571959	0	3233599	A	G
IV	gk850586	0	3233689	A	G
IV	gk612480	0	3233807	T	C
IV	gk628950	0	3234205	T	C
IV	gk197608	0	3234276	A	G
IV	gk654415	0	3234347	G	T
IV	gk197609	0	3234350	A	G
IV	gk533424	0	3234705	T	C
IV	gk764845	0	3234972	A	G
IV	gk802244	0	3234978	G	A
IV	gk557202	0	3235003	A	G
IV	gk829502	0	3235044	T	C
IV	gk858619	0	3235143	A	G
IV	gk603467	0	3235170	A	G
IV	gk665029	0	3235216	C	T
IV	gk197610	0	3235234	T	C
IV	gk197611	0	3235393	T	C
IV	gk672495	0	3235473	T	C
IV	gk665030	0	3235546	C	T
IV	gk776476	0	3235585	C	T
IV	gk370544	0	3235770	T	C
IV	gk197612	0	3235873	A	G
IV	gk945838	0	3236388	AT	A
IV	gk406800	0	3236583	T	A
IV	gk797064	0	3236715	A	G
IV	gk945839	0	3236758	G	GA
IV	gk495980	0	3236826	A	G
IV	gk538544	0	3236904	A	G
IV	gk713790	0	3236905	A	G
IV	gk610987	0	3237186	C	T
IV	gk826450	0	3237239	T	C
IV	gk945840	0	3237336	A	AAACTAAACG
IV	gk680282	0	3237454	T	C
IV	gk521087	0	3237478	A	T
IV	gk934344	0	3237700	C	A
IV	gk680283	0	3237967	T	C
IV	gk701259	0	3238066	A	G
IV	gk438630	0	3238267	A	G
IV	gk945841	0	3238359	GT	G
IV	gk826451	0	3238367	T	G
IV	gk197613	0	3238749	A	G
IV	gk858620	0	3239254	T	C
IV	gk693676	0	3239341	A	G
IV	gk715291	0	3239344	T	C
IV	gk197615	0	3239570	T	C
IV	gk319574	0	3239695	A	G
IV	gk690406	0	3239942	T	C
IV	gk658797	0	3239971	C	A
IV	gk375140	0	3240009	A	G
IV	gk538891	0	3240017	T	C
IV	gk556261	0	3240251	A	G
IV	gk362337	0	3240327	T	C
IV	gk548613	0	3240334	T	C
IV	gk454915	0	3240394	T	C
IV	gk801477	0	3240446	A	G
IV	gk197616	0	3240571	A	T
IV	gk197617	0	3240727	T	C
IV	gk197618	0	3240737	T	C
IV	gk831494	0	3241089	G	A
IV	gk197619	0	3241186	T	C
IV	gk490958	0	3241295	T	C
IV	gk197620	0	3241330	T	C
IV	gk197621	0	3241533	T	C
IV	gk657939	0	3241559	A	G
IV	gk861633	0	3241594	T	C
IV	gk490959	0	3241666	A	G
IV	gk542451	0	3241692	A	G
IV	gk636220	0	3241706	T	C
IV	gk197622	0	3241832	G	A
IV	gk197623	0	3241887	T	A
IV	gk681632	0	3241977	G	A
IV	gk330616	0	3242070	A	G
IV	gk555655	0	3242226	C	T
IV	gk197624	0	3242349	G	A
IV	gk742208	0	3242431	G	A
IV	gk197625	0	3242435	T	C
IV	gk197626	0	3242575	A	G
IV	gk762068	0	3242712	A	G
IV	gk599342	0	3243555	A	G
IV	gk742877	0	3243736	T	C
IV	gk197627	0	3244034	T	C
IV	gk810836	0	3244146	G	A
IV	gk821210	0	3244219	A	G
IV	gk317019	0	3244274	T	C
IV	gk763250	0	3244298	T	C
IV	gk334240	0	3244313	A	G
IV	gk668335	0	3244479	A	G
IV	gk197628	0	3244618	A	G
IV	gk673929	0	3244688	A	T
IV	gk454916	0	3244767	T	A
IV	gk197629	0	3244924	T	G
IV	gk430683	0	3245009	A	G
IV	gk571440	0	3245645	T	C
IV	gk376646	0	3245684	T	C
IV	gk576165	0	3245710	A	G
IV	gk509014	0	3245757	T	C
IV	gk197630	0	3245856	C	A
IV	gk197631	0	3245858	A	G
IV	gk624296	0	3245894	A	G
IV	gk459921	0	3245993	T	C
IV	gk565720	0	3246041	T	C
IV	gk871508	0	3246749	G	A
IV	gk891154	0	3246984	T	C
IV	gk831495	0	3247015	T	C
IV	gk676542	0	3247522	A	G
IV	gk197632	0	3247894	T	C
IV	gk665676	0	3247895	T	A
IV	gk651104	0	3247918	A	G
IV	gk961577	0	3248044	AAC	A
IV	gk878097	0	3248054	A	G
IV	gk197633	0	3248191	T	C
IV	gk525241	0	3248256	T	A
IV	gk825857	0	3248655	T	C
IV	gk197634	0	3249070	A	G
IV	gk681633	0	3249403	T	C
IV	gk197635	0	3249630	T	C
IV	gk353807	0	3250113	A	T
IV	gk479993	0	3250226	A	G
IV	gk375393	0	3250228	T	A
IV	gk487613	0	3250246	C	A
IV	gk319167	0	3250310	T	C
IV	gk197636	0	3250313	T	C
IV	gk425841	0	3250382	A	G
IV	gk646745	0	3250419	A	G
IV	gk717448	0	3250613	T	C
IV	gk820606	0	3251015	A	G
IV	gk456776	0	3251413	G	C
IV	gk715292	0	3251526	T	A
IV	gk832184	0	3251547	A	T
IV	gk835728	0	3251712	T	C
IV	gk921695	0	3251792	T	C
IV	gk197637	0	3251855	T	C
IV	gk671874	0	3251879	A	G
IV	gk657940	0	3251921	T	C
IV	gk197638	0	3251947	A	G
IV	gk637382	0	3251987	A	G
IV	gk954378	0	3252048	A	G
IV	gk197639	0	3252232	T	C
IV	gk197640	0	3252349	T	C
IV	gk657941	0	3252439	A	T
IV	gk197641	0	3252856	C	T
IV	gk551715	0	3252977	C	T
IV	gk775347	0	3253100	T	C
IV	gk920846	0	3253108	A	G
IV	gk873067	0	3253234	A	G
IV	gk790224	0	3253320	A	G
IV	gk197642	0	3253384	A	G
IV	gk383994	0	3253606	A	G
IV	gk724874	0	3253617	G	A
IV	gk197643	0	3253850	A	G
IV	gk934345	0	3253931	T	C
IV	gk197644	0	3253999	A	G
IV	gk350776	0	3254045	A	G
IV	gk866083	0	3254176	A	G
IV	gk466144	0	3254215	T	C
IV	gk700072	0	3254253	T	C
IV	gk197645	0	3254374	A	G
IV	gk389429	0	3254642	A	G
IV	gk755517	0	3254843	A	G
IV	gk923118	0	3254925	A	T
IV	gk313270	0	3255006	A	G
IV	gk486331	0	3255051	T	C
IV	gk753099	0	3255065	A	G
IV	gk701260	0	3255082	A	G
IV	gk197646	0	3255299	T	A
IV	gk395504	0	3255423	A	G
IV	gk395903	0	3255541	A	G
IV	gk505495	0	3255795	G	A
IV	gk821721	0	3255818	A	T
IV	gk197647	0	3255872	A	G
IV	gk377448	0	3255912	A	G
IV	gk780857	0	3256035	G	A
IV	gk730191	0	3256088	C	T
IV	gk634336	0	3256355	C	A
IV	gk503824	0	3256443	A	G
IV	gk716950	0	3256514	T	C
IV	gk555656	0	3256594	A	G
IV	gk494664	0	3256617	T	C
IV	gk518226	0	3256753	A	G
IV	gk197648	0	3256873	T	A
IV	gk877234	0	3256925	A	G
IV	gk861634	0	3257034	T	C
IV	gk899486	0	3257054	T	C
IV	gk931618	0	3257057	T	C
IV	gk661838	0	3257120	A	G
IV	gk197649	0	3257159	A	C
IV	gk902629	0	3257224	T	C
IV	gk197650	0	3257301	A	G
IV	gk777558	0	3257373	A	G
IV	gk386518	0	3257446	T	C
IV	gk197651	0	3257498	A	G
IV	gk509695	0	3257515	A	G
IV	gk862678	0	3257551	A	G
IV	gk197652	0	3257628	A	G
IV	gk826953	0	3257732	T	A
IV	gk375875	0	3257735	A	G
IV	gk362773	0	3257888	A	G
IV	gk488187	0	3257897	A	G
IV	gk389820	0	3257899	A	G
IV	gk866837	0	3257903	T	C
IV	gk715881	0	3258251	A	G
IV	gk316357	0	3258252	A	G
IV	gk420275	0	3258271	A	G
IV	gk842397	0	3258398	T	C
IV	gk197653	0	3258423	A	G
IV	gk197654	0	3258435	A	G
IV	gk826954	0	3258667	T	C
IV	gk547513	0	3258694	T	C
IV	gk385821	0	3258754	T	C
IV	gk197655	0	3258822	T	C
IV	gk197656	0	3258938	T	C
IV	gk197657	0	3259010	A	G
IV	gk197658	0	3259345	A	G
IV	gk682700	0	3259490	A	G
IV	gk945842	0	3259497	CGA	C
IV	gk466145	0	3259683	T	C
IV	gk791382	0	3259731	T	C
IV	gk197659	0	3259752	T	G
IV	gk564077	0	3259837	C	A
IV	gk909762	0	3259950	A	G
IV	gk197660	0	3259993	T	C
IV	gk446392	0	3260057	A	G
IV	gk559675	0	3260114	T	A
IV	gk457691	0	3260435	A	G
IV	gk797065	0	3260861	C	T
IV	gk197661	0	3260891	T	A
IV	gk835729	0	3260930	T	C
IV	gk411687	0	3260936	A	G
IV	gk362338	0	3261120	T	C
IV	gk756794	0	3261324	A	T
IV	gk197662	0	3261400	A	G
IV	gk875248	0	3261655	A	G
IV	gk636804	0	3261721	T	C
IV	gk197663	0	3261818	A	G
IV	gk197664	0	3261949	T	C
IV	gk723574	0	3261961	T	C
IV	gk197665	0	3261969	T	C
IV	gk393107	0	3262029	A	G
IV	gk197666	0	3262170	T	C
IV	gk197667	0	3262246	A	G
IV	gk197668	0	3262307	T	C
IV	gk945843	0	3262346	G	GA
IV	gk945844	0	3262421	GA	G
IV	gk197669	0	3262482	A	G
IV	gk490503	0	3262515	T	A
IV	gk733722	0	3262644	T	C
IV	gk434418	0	3262670	A	G
IV	gk435056	0	3262693	T	C
IV	gk413367	0	3262770	G	A
IV	gk527749	0	3262943	T	C
IV	gk369130	0	3262994	A	G
IV	gk829503	0	3263008	T	C
IV	gk197670	0	3263081	A	G
IV	gk748139	0	3263213	T	C
IV	gk197671	0	3263365	T	C
IV	gk881919	0	3263566	A	G
IV	gk945845	0	3263653	A	AT
IV	gk894663	0	3263890	A	G
IV	gk698138	0	3263979	C	T
IV	gk734277	0	3264234	A	G
IV	gk693677	0	3264270	A	T
IV	gk319168	0	3264290	T	C
IV	gk197672	0	3264353	A	G
IV	gk754950	0	3264474	T	C
IV	gk389821	0	3264567	T	C
IV	gk349059	0	3264732	T	C
IV	gk832185	0	3264756	A	G
IV	gk407709	0	3264796	C	A
IV	gk697083	0	3265171	T	C
IV	gk536315	0	3265192	C	T
IV	gk197673	0	3265321	T	C
IV	gk197674	0	3265378	A	G
IV	gk420276	0	3265380	G	A
IV	gk530223	0	3265623	A	G
IV	gk945846	0	3265761	C	CGTACCAT
IV	gk585208	0	3266553	G	A
IV	gk845552	0	3266635	A	G
IV	gk825858	0	3266724	T	C
IV	gk197675	0	3266733	T	C
IV	gk197676	0	3266868	T	C
IV	gk474712	0	3266876	A	G
IV	gk610988	0	3267077	T	C
IV	gk312730	0	3267116	G	A
IV	gk361858	0	3267163	A	G
IV	gk832865	0	3267221	A	G
IV	gk756795	0	3267264	A	G
IV	gk359717	0	3267269	T	C
IV	gk638279	0	3267305	T	A
IV	gk197677	0	3267369	T	C
IV	gk630648	0	3267395	T	C
IV	gk638280	0	3267638	A	G
IV	gk460991	0	3267728	T	A
IV	gk778076	0	3267813	A	T
IV	gk452225	0	3267860	G	A
IV	gk197678	0	3268226	T	C
IV	gk490504	0	3268233	T	C
IV	gk669625	0	3268478	T	C
IV	gk726368	0	3268555	A	G
IV	gk422652	0	3268577	C	T
IV	gk866084	0	3268919	A	G
IV	gk661839	0	3268955	A	G
IV	gk637383	0	3269434	A	T
IV	gk680284	0	3269559	T	C
IV	gk197679	0	3269630	A	G
IV	gk197680	0	3269698	T	C
IV	gk858621	0	3269712	T	C
IV	gk197681	0	3269730	A	G
IV	gk472217	0	3269778	T	C
IV	gk679133	0	3269828	T	C
IV	gk197682	0	3270020	T	C
IV	gk197683	0	3270058	A	G
IV	gk574517	0	3270064	T	C
IV	gk506559	0	3270102	T	C
IV	gk502725	0	3270214	A	G
IV	gk897304	0	3270271	A	G
IV	gk727358	0	3270282	A	G
IV	gk385822	0	3270333	C	G
IV	gk620996	0	3270340	T	C
IV	gk197684	0	3270374	A	G
IV	gk197685	0	3270490	T	C
IV	gk778077	0	3270562	T	C
IV	gk637384	0	3270570	T	A
IV	gk571960	0	3270585	T	C
IV	gk197686	0	3270637	T	C
IV	gk197687	0	3270692	T	A
IV	gk197688	0	3270707	A	G
IV	gk510800	0	3270727	T	C
IV	gk618386	0	3270908	A	G
IV	gk846649	0	3271077	T	C
IV	gk945847	0	3271244	T	TA
IV	gk794742	0	3271385	C	T
IV	gk451475	0	3271419	T	C
IV	gk770554	0	3271623	A	G
IV	gk726826	0	3271702	T	C
IV	gk557203	0	3271716	A	G
IV	gk960172	0	3272068	<DEL>	T
IV	gk601338	0	3272185	T	A
IV	gk631130	0	3272516	A	G
IV	gk468835	0	3272522	T	C
IV	gk737842	0	3272666	A	G
IV	gk197689	0	3272693	C	T
IV	gk715293	0	3272860	T	C
IV	gk688883	0	3272969	T	C
IV	gk708277	0	3273049	A	G
IV	gk488188	0	3273290	A	G
IV	gk197690	0	3273366	T	C
IV	gk518227	0	3273425	A	G
IV	gk342250	0	3273872	T	C
IV	gk840113	0	3273949	T	C
IV	gk532831	0	3273998	A	G
IV	gk604271	0	3274033	A	G
IV	gk478012	0	3274040	T	C
IV	gk197691	0	3274164	G	A
IV	gk729557	0	3274316	T	C
IV	gk492116	0	3274378	A	G
IV	gk741567	0	3274394	A	G
IV	gk197692	0	3274409	T	C
IV	gk502147	0	3274435	A	G
IV	gk197693	0	3274549	A	G
IV	gk450612	0	3274591	T	C
IV	gk197694	0	3275342	T	C
IV	gk449692	0	3275440	T	C
IV	gk809149	0	3275470	C	T
IV	gk595116	0	3275554	A	G
IV	gk945849	0	3275592	TA	T
IV	gk945850	0	3275910	CA	C
IV	gk197695	0	3276119	T	C
IV	gk874742	0	3276160	A	G
IV	gk499464	0	3276247	C	T
IV	gk550498	0	3276378	A	G
IV	gk366817	0	3276602	A	G
IV	gk687138	0	3276627	T	C
IV	gk700721	0	3276710	T	C
IV	gk197696	0	3276758	T	C
IV	gk652595	0	3276872	A	G
IV	gk761138	0	3276898	T	C
IV	gk782439	0	3276981	A	G
IV	gk376885	0	3277176	A	G
IV	gk452966	0	3277246	A	G
IV	gk518228	0	3277267	A	G
IV	gk823850	0	3277418	A	G
IV	gk393108	0	3277530	A	G
IV	gk320000	0	3277598	A	G
IV	gk575055	0	3277619	A	G
IV	gk197697	0	3277660	T	C
IV	gk313710	0	3277711	A	T
IV	gk687596	0	3277766	T	C
IV	gk317673	0	3277817	A	G
IV	gk709475	0	3277824	A	G
IV	gk197698	0	3278147	T	C
IV	gk429024	0	3278170	T	A
IV	gk197699	0	3278191	T	C
IV	gk683984	0	3278195	T	C
IV	gk464125	0	3278465	T	C
IV	gk197700	0	3278472	A	T
IV	gk962139	0	3278757	GTACGTCACGT	GACATCCCAGAGAGATAGCACGGGAGTAGGAGAGACGCAGAGTATCGATAAAGAAGCCGCCCAGTGTAGTGTTTATACGCCAATACGCCA
IV	gk451229	0	3278758	T	A
IV	gk197701	0	3278762	T	C
IV	gk875249	0	3278798	A	G
IV	gk825859	0	3278842	T	C
IV	gk443153	0	3279007	A	G
IV	gk197702	0	3279147	A	G
IV	gk541700	0	3279166	A	G
IV	gk680285	0	3279169	T	C
IV	gk464126	0	3279283	A	G
IV	gk197703	0	3279469	A	G
IV	gk659900	0	3279509	T	C
IV	gk416648	0	3279603	T	A
IV	gk438230	0	3279753	T	C
IV	gk457692	0	3279803	C	T
IV	gk891155	0	3279848	T	C
IV	gk659901	0	3279894	G	A
IV	gk630649	0	3280107	T	C
IV	gk644819	0	3280457	T	C
IV	gk568926	0	3280614	T	C
IV	gk399334	0	3280684	A	G
IV	gk197704	0	3280838	A	G
IV	gk197705	0	3280848	T	C
IV	gk197706	0	3280924	A	G
IV	gk818117	0	3280981	A	G
IV	gk588051	0	3281156	T	C
IV	gk647193	0	3281319	T	C
IV	gk683505	0	3281799	A	G
IV	gk197707	0	3282043	T	A
IV	gk628299	0	3282081	A	G
IV	gk197708	0	3282137	T	C
IV	gk719100	0	3282241	T	A
IV	gk197709	0	3282295	T	C
IV	gk696651	0	3282326	T	C
IV	gk814864	0	3282335	A	G
IV	gk555657	0	3282347	A	G
IV	gk610989	0	3282696	T	C
IV	gk808658	0	3282701	T	C
IV	gk800225	0	3282729	A	G
IV	gk917041	0	3282798	T	C
IV	gk524698	0	3282857	T	C
IV	gk197710	0	3282947	A	G
IV	gk197711	0	3283020	A	G
IV	gk197712	0	3283083	T	C
IV	gk628300	0	3283286	A	G
IV	gk820607	0	3283312	A	G
IV	gk643330	0	3283388	G	A
IV	gk197713	0	3283401	A	G
IV	gk197714	0	3283426	G	T
IV	gk748936	0	3283432	A	G
IV	gk829504	0	3283515	T	C
IV	gk516077	0	3283529	T	C
IV	gk815410	0	3283561	T	C
IV	gk376139	0	3283751	T	C
IV	gk364378	0	3283780	A	G
IV	gk769940	0	3283837	T	C
IV	gk927647	0	3284036	T	C
IV	gk479994	0	3284427	A	G
IV	gk626038	0	3284580	A	G
IV	gk573904	0	3284713	T	C
IV	gk911230	0	3284787	T	C
IV	gk733038	0	3284864	A	G
IV	gk467650	0	3284918	T	C
IV	gk708867	0	3284979	A	G
IV	gk766683	0	3285033	A	T
IV	gk367212	0	3285082	A	G
IV	gk771947	0	3285414	T	C
IV	gk563038	0	3285456	T	C
IV	gk197715	0	3285507	T	C
IV	gk535623	0	3285537	A	G
IV	gk442962	0	3285549	T	C
IV	gk197716	0	3285633	A	G
IV	gk197717	0	3285683	A	G
IV	gk904515	0	3285763	T	C
IV	gk866838	0	3285976	T	C
IV	gk197718	0	3286164	T	C
IV	gk671875	0	3286211	A	G
IV	gk523303	0	3286216	T	C
IV	gk703364	0	3286260	A	T
IV	gk197719	0	3286344	T	C
IV	gk347100	0	3286374	A	G
IV	gk665677	0	3286754	A	G
IV	gk600638	0	3286764	A	G
IV	gk197720	0	3286810	T	C
IV	gk659902	0	3286843	T	C
IV	gk881920	0	3287045	G	T
IV	gk197721	0	3287243	T	C
IV	gk832866	0	3287352	T	C
IV	gk666569	0	3287420	T	A
IV	gk848384	0	3287714	A	G
IV	gk348486	0	3287850	A	G
IV	gk610990	0	3288149	T	C
IV	gk197722	0	3288162	T	C
IV	gk197723	0	3288227	A	G
IV	gk197724	0	3288388	A	T
IV	gk197725	0	3288400	T	C
IV	gk867386	0	3288464	T	C
IV	gk197726	0	3288593	T	C
IV	gk391381	0	3289305	A	G
IV	gk197727	0	3289795	A	G
IV	gk546095	0	3289945	C	T
IV	gk197728	0	3290072	A	G
IV	gk591026	0	3290117	A	G
IV	gk386519	0	3290210	T	C
IV	gk360244	0	3290275	T	C
IV	gk690879	0	3290307	A	T
IV	gk525897	0	3290457	A	G
IV	gk445451	0	3290586	T	C
IV	gk885421	0	3290686	A	G
IV	gk927648	0	3290750	T	C
IV	gk492117	0	3290810	A	G
IV	gk346143	0	3290860	G	A
IV	gk818118	0	3291072	G	A
IV	gk197729	0	3291188	T	C
IV	gk700722	0	3291215	T	C
IV	gk438447	0	3291297	T	C
IV	gk409027	0	3291456	A	T
IV	gk422188	0	3291617	T	C
IV	gk580692	0	3291791	A	G
IV	gk197730	0	3291959	C	A
IV	gk197731	0	3292112	T	C
IV	gk961823	0	3292141	ACCGAT	A
IV	gk846650	0	3292448	T	C
IV	gk870922	0	3292451	G	A
IV	gk361859	0	3292718	T	A
IV	gk197732	0	3292857	T	C
IV	gk197733	0	3292924	T	C
IV	gk197734	0	3292950	A	G
IV	gk883345	0	3292970	T	C
IV	gk197735	0	3292993	G	T
IV	gk197736	0	3292995	G	T
IV	gk852948	0	3293430	A	T
IV	gk934346	0	3293473	T	C
IV	gk565721	0	3293709	T	C
IV	gk910743	0	3293764	A	G
IV	gk769124	0	3293890	C	T
IV	gk655886	0	3293961	A	G
IV	gk707133	0	3294024	A	G
IV	gk773954	0	3294218	C	T
IV	gk759195	0	3294253	T	C
IV	gk837581	0	3294360	T	C
IV	gk197738	0	3294542	A	G
IV	gk197739	0	3294866	A	G
IV	gk197740	0	3294941	A	G
IV	gk197741	0	3294981	A	G
IV	gk688111	0	3295030	A	G
IV	gk661435	0	3295068	G	T
IV	gk661436	0	3295080	G	T
IV	gk473156	0	3295219	T	C
IV	gk698679	0	3295330	T	C
IV	gk532185	0	3295345	A	G
IV	gk587429	0	3295411	T	C
IV	gk197742	0	3295432	A	T
IV	gk756796	0	3295507	A	G
IV	gk863966	0	3295516	A	G
IV	gk785435	0	3295524	A	G
IV	gk197743	0	3295606	A	G
IV	gk636221	0	3295764	T	C
IV	gk401367	0	3295789	T	C
IV	gk897775	0	3295813	A	G
IV	gk339311	0	3295848	A	G
IV	gk715294	0	3295863	T	C
IV	gk197744	0	3295927	A	G
IV	gk856390	0	3295938	A	G
IV	gk760111	0	3295958	T	C
IV	gk731596	0	3296423	T	C
IV	gk749451	0	3296447	T	C
IV	gk780429	0	3296606	T	A
IV	gk332157	0	3297203	T	C
IV	gk356410	0	3297317	T	C
IV	gk393109	0	3297356	A	G
IV	gk514233	0	3297361	T	C
IV	gk197745	0	3297362	A	G
IV	gk934347	0	3297364	T	C
IV	gk627602	0	3297491	A	C
IV	gk603468	0	3297652	T	A
IV	gk197746	0	3297737	T	C
IV	gk197747	0	3297906	A	T
IV	gk518913	0	3297996	G	A
IV	gk197748	0	3298569	A	G
IV	gk197749	0	3298708	A	G
IV	gk920847	0	3298843	A	G
IV	gk937372	0	3299194	T	C
IV	gk197750	0	3299252	T	C
IV	gk476149	0	3299304	A	G
IV	gk197751	0	3299350	T	C
IV	gk338451	0	3299476	T	C
IV	gk462857	0	3299492	T	C
IV	gk197752	0	3299527	G	A
IV	gk502726	0	3299640	A	G
IV	gk828964	0	3299822	T	A
IV	gk641394	0	3299952	T	C
IV	gk591693	0	3300002	T	C
IV	gk197753	0	3300041	T	C
IV	gk700723	0	3300208	A	G
IV	gk802606	0	3300311	A	G
IV	gk197754	0	3300337	A	G
IV	gk794743	0	3300353	A	G
IV	gk197755	0	3300452	T	C
IV	gk628951	0	3300527	A	T
IV	gk483469	0	3300556	T	C
IV	gk789638	0	3300565	T	A
IV	gk601339	0	3300626	T	C
IV	gk660989	0	3300723	A	G
IV	gk676938	0	3300729	A	G
IV	gk582385	0	3300854	T	C
IV	gk794744	0	3303981	A	G
IV	gk735353	0	3304058	G	T
IV	gk197756	0	3304097	T	C
IV	gk803698	0	3304248	A	G
IV	gk434159	0	3304274	T	C
IV	gk197757	0	3304310	T	C
IV	gk628952	0	3304375	T	A
IV	gk359718	0	3304394	T	C
IV	gk197758	0	3304744	C	A
IV	gk694832	0	3304784	T	C
IV	gk757534	0	3304796	G	T
IV	gk534716	0	3304798	T	C
IV	gk197759	0	3304955	A	G
IV	gk666092	0	3305111	T	C
IV	gk578337	0	3305215	A	G
IV	gk817522	0	3305331	T	C
IV	gk787967	0	3305503	T	C
IV	gk197760	0	3305504	T	C
IV	gk359719	0	3305505	T	A
IV	gk197761	0	3305543	T	C
IV	gk556672	0	3305687	A	G
IV	gk821211	0	3305938	A	G
IV	gk614383	0	3305944	T	C
IV	gk197762	0	3305959	A	G
IV	gk733039	0	3305989	A	G
IV	gk197763	0	3306026	T	C
IV	gk319169	0	3306069	T	C
IV	gk197764	0	3306089	T	C
IV	gk197765	0	3306112	A	G
IV	gk730889	0	3306127	A	G
IV	gk420021	0	3306225	G	A
IV	gk335150	0	3306468	T	C
IV	gk336001	0	3306519	T	C
IV	gk197766	0	3306781	A	G
IV	gk564078	0	3307244	T	C
IV	gk197767	0	3307585	A	G
IV	gk814070	0	3307791	A	G
IV	gk905492	0	3307946	T	C
IV	gk772489	0	3307982	A	T
IV	gk916438	0	3308053	A	G
IV	gk354878	0	3308240	A	G
IV	gk422189	0	3308260	A	G
IV	gk466146	0	3308309	A	C
IV	gk550152	0	3308412	C	T
IV	gk685597	0	3308511	T	A
IV	gk424640	0	3308828	G	A
IV	gk424641	0	3308830	T	G
IV	gk383995	0	3308912	A	G
IV	gk197768	0	3308916	A	C
IV	gk197769	0	3309654	T	C
IV	gk796050	0	3309824	T	C
IV	gk500693	0	3310027	A	T
IV	gk731597	0	3310049	T	C
IV	gk197770	0	3310118	T	A
IV	gk197771	0	3310186	G	T
IV	gk197772	0	3310386	G	A
IV	gk727359	0	3310477	A	G
IV	gk745418	0	3310485	T	C
IV	gk881921	0	3310636	A	G
IV	gk524014	0	3310637	T	C
IV	gk723575	0	3310709	T	C
IV	gk912308	0	3310875	T	C
IV	gk197773	0	3310954	T	C
IV	gk819419	0	3311040	A	G
IV	gk794745	0	3311058	C	T
IV	gk483470	0	3311084	T	C
IV	gk332158	0	3311104	T	C
IV	gk332159	0	3311297	T	C
IV	gk945851	0	3311308	C	CT
IV	gk197774	0	3311528	T	C
IV	gk843444	0	3311531	A	G
IV	gk797066	0	3311621	A	G
IV	gk892309	0	3312132	G	A
IV	gk197775	0	3312171	A	G
IV	gk606386	0	3312209	T	A
IV	gk349461	0	3312252	A	G
IV	gk612481	0	3312278	T	C
IV	gk314024	0	3312354	T	C
IV	gk875250	0	3312409	C	A
IV	gk875251	0	3312431	C	A
IV	gk197776	0	3312485	T	C
IV	gk680286	0	3312504	T	C
IV	gk403931	0	3312528	A	G
IV	gk871509	0	3312565	T	C
IV	gk644326	0	3312762	T	C
IV	gk321841	0	3312925	T	C
IV	gk445452	0	3312975	A	G
IV	gk735354	0	3313066	T	C
IV	gk738613	0	3313070	T	C
IV	gk376140	0	3313318	T	C
IV	gk440842	0	3313344	A	T
IV	gk632227	0	3313476	T	C
IV	gk601340	0	3313518	T	C
IV	gk791802	0	3314121	T	C
IV	gk544492	0	3314460	T	C
IV	gk556262	0	3314630	A	G
IV	gk873068	0	3314688	A	G
IV	gk745419	0	3314855	T	C
IV	gk561278	0	3315282	A	G
IV	gk490182	0	3315858	A	G
IV	gk494665	0	3316310	T	C
IV	gk560085	0	3316609	A	G
IV	gk625289	0	3317284	A	G
IV	gk595117	0	3318536	A	G
IV	gk607812	0	3318584	A	T
IV	gk479995	0	3318729	A	G
IV	gk593371	0	3318777	T	C
IV	gk197777	0	3319088	A	T
IV	gk197778	0	3319143	A	G
IV	gk197779	0	3319268	T	C
IV	gk824894	0	3319275	T	C
IV	gk682701	0	3319375	T	A
IV	gk882560	0	3319981	C	T
IV	gk797067	0	3320382	A	G
IV	gk543176	0	3320436	A	G
IV	gk197780	0	3320823	A	G
IV	gk517405	0	3320828	A	C
IV	gk549217	0	3321054	A	G
IV	gk560600	0	3321168	A	G
IV	gk197781	0	3321585	A	G
IV	gk928421	0	3321673	A	G
IV	gk956659	0	3321766	A	G
IV	gk928422	0	3321897	A	G
IV	gk379636	0	3322111	A	G
IV	gk197783	0	3322227	A	G
IV	gk422821	0	3322379	G	T
IV	gk464786	0	3322506	T	C
IV	gk520081	0	3322684	T	C
IV	gk650389	0	3322841	T	C
IV	gk384375	0	3322856	T	C
IV	gk734278	0	3322883	A	G
IV	gk953318	0	3322918	T	C
IV	gk588882	0	3322949	T	C
IV	gk435257	0	3322954	T	C
IV	gk587430	0	3322985	T	C
IV	gk630650	0	3323855	T	C
IV	gk703365	0	3323895	A	G
IV	gk483471	0	3324385	T	C
IV	gk595118	0	3324498	A	G
IV	gk825860	0	3324673	T	C
IV	gk726827	0	3325017	T	C
IV	gk315101	0	3325059	T	C
IV	gk694833	0	3325339	T	C
IV	gk197784	0	3325354	T	C
IV	gk197785	0	3325477	C	A
IV	gk580693	0	3325576	A	G
IV	gk786041	0	3325711	T	C
IV	gk896111	0	3325883	T	C
IV	gk197787	0	3326197	A	G
IV	gk197788	0	3326236	A	G
IV	gk547514	0	3326433	T	C
IV	gk722895	0	3326450	T	C
IV	gk472720	0	3326459	A	G
IV	gk197789	0	3326723	T	C
IV	gk634748	0	3326738	T	C
IV	gk592716	0	3326751	T	C
IV	gk462858	0	3326799	T	C
IV	gk715882	0	3326809	A	G
IV	gk197790	0	3326837	T	C
IV	gk897305	0	3326921	A	G
IV	gk197792	0	3327177	T	A
IV	gk197793	0	3327467	T	A
IV	gk523659	0	3327480	T	A
IV	gk350465	0	3327563	T	C
IV	gk197794	0	3327780	A	G
IV	gk670380	0	3327830	A	T
IV	gk347814	0	3327845	T	C
IV	gk197795	0	3327940	T	C
IV	gk679960	0	3328037	A	T
IV	gk603469	0	3328043	A	T
IV	gk794746	0	3328082	A	G
IV	gk657942	0	3328183	A	G
IV	gk673417	0	3328351	T	C
IV	gk462859	0	3328601	T	C
IV	gk197796	0	3328780	T	A
IV	gk197797	0	3329131	T	C
IV	gk197798	0	3329534	A	G
IV	gk197799	0	3329598	C	T
IV	gk638727	0	3329727	A	G
IV	gk197800	0	3329728	T	C
IV	gk197801	0	3329953	A	G
IV	gk197802	0	3330005	T	C
IV	gk385499	0	3330017	A	G
IV	gk522338	0	3330395	T	C
IV	gk545346	0	3330861	T	C
IV	gk368871	0	3330969	A	G
IV	gk197803	0	3331120	A	G
IV	gk906202	0	3331652	T	C
IV	gk743549	0	3331844	G	A
IV	gk596640	0	3332209	A	G
IV	gk360245	0	3332286	T	C
IV	gk648659	0	3332304	T	C
IV	gk750608	0	3332399	T	C
IV	gk495418	0	3332475	T	C
IV	gk536894	0	3332602	A	G
IV	gk382338	0	3332726	T	C
IV	gk773606	0	3332852	T	A
IV	gk912309	0	3332966	T	C
IV	gk658494	0	3333310	T	C
IV	gk428557	0	3333341	T	A
IV	gk589972	0	3333401	T	A
IV	gk452226	0	3333662	T	C
IV	gk470834	0	3333761	G	A
IV	gk826955	0	3333816	T	C
IV	gk861635	0	3333919	T	C
IV	gk398712	0	3333986	T	C
IV	gk197804	0	3334000	T	C
IV	gk432070	0	3334035	A	T
IV	gk197805	0	3334224	A	G
IV	gk807542	0	3335125	A	G
IV	gk344588	0	3335220	A	G
IV	gk588052	0	3335461	T	C
IV	gk870371	0	3335553	C	A
IV	gk945852	0	3335734	C	CT
IV	gk197806	0	3335758	A	G
IV	gk391140	0	3336510	A	G
IV	gk197807	0	3336575	T	C
IV	gk197808	0	3336623	A	G
IV	gk558860	0	3336700	T	C
IV	gk373545	0	3336722	T	C
IV	gk839487	0	3336819	T	C
IV	gk729558	0	3336820	T	C
IV	gk633892	0	3336868	A	G
IV	gk723576	0	3336886	T	C
IV	gk197809	0	3336889	T	C
IV	gk595119	0	3336973	A	G
IV	gk502727	0	3337173	A	G
IV	gk798626	0	3337268	A	G
IV	gk852507	0	3337321	T	C
IV	gk723577	0	3337338	A	T
IV	gk197810	0	3337387	T	C
IV	gk688538	0	3337474	T	C
IV	gk776024	0	3337574	T	C
IV	gk373546	0	3337589	T	C
IV	gk626039	0	3337751	A	G
IV	gk197811	0	3337810	A	G
IV	gk760112	0	3337859	T	C
IV	gk373909	0	3337927	T	C
IV	gk197812	0	3337942	T	C
IV	gk400721	0	3338087	A	G
IV	gk197813	0	3338626	C	T
IV	gk588053	0	3338627	T	C
IV	gk706015	0	3338654	T	C
IV	gk603470	0	3338789	T	C
IV	gk326272	0	3338823	A	G
IV	gk365384	0	3338879	T	C
IV	gk435762	0	3338973	T	A
IV	gk365385	0	3338982	T	A
IV	gk592717	0	3339025	C	A
IV	gk197814	0	3339155	A	G
IV	gk541167	0	3339297	A	G
IV	gk920848	0	3339331	A	G
IV	gk197815	0	3339488	T	C
IV	gk423687	0	3339518	T	A
IV	gk377449	0	3339774	A	G
IV	gk418827	0	3339966	G	A
IV	gk802607	0	3340050	A	G
IV	gk583016	0	3340095	T	C
IV	gk427981	0	3340266	T	C
IV	gk792429	0	3340366	T	C
IV	gk955864	0	3340546	T	A
IV	gk784213	0	3340555	A	T
IV	gk197817	0	3340583	T	C
IV	gk340571	0	3340790	T	C
IV	gk453760	0	3340933	A	G
IV	gk882931	0	3341211	T	C
IV	gk737229	0	3341215	T	C
IV	gk441391	0	3341319	T	C
IV	gk197818	0	3341665	A	G
IV	gk197819	0	3341667	A	G
IV	gk375876	0	3341806	T	C
IV	gk197820	0	3341887	T	C
IV	gk197821	0	3341925	T	C
IV	gk317038	0	3342090	G	C
IV	gk508555	0	3342091	C	G
IV	gk197822	0	3342160	T	C
IV	gk464787	0	3342165	T	C
IV	gk517406	0	3342416	A	T
IV	gk848385	0	3342424	A	G
IV	gk436219	0	3342476	T	A
IV	gk462376	0	3342569	T	C
IV	gk592718	0	3342771	T	C
IV	gk197823	0	3343010	A	G
IV	gk197824	0	3343066	A	G
IV	gk197825	0	3343610	T	A
IV	gk197826	0	3343727	T	C
IV	gk643331	0	3343980	A	G
IV	gk571441	0	3344084	C	A
IV	gk637385	0	3344146	A	G
IV	gk197827	0	3344227	A	G
IV	gk396881	0	3344234	T	C
IV	gk583017	0	3344235	G	A
IV	gk637386	0	3344262	G	T
IV	gk358710	0	3344298	T	C
IV	gk708868	0	3344315	A	G
IV	gk935599	0	3344339	T	C
IV	gk361031	0	3344438	T	C
IV	gk358711	0	3344494	A	G
IV	gk832867	0	3344605	A	G
IV	gk872532	0	3344767	A	G
IV	gk197828	0	3344947	A	G
IV	gk719101	0	3344966	G	T
IV	gk197829	0	3345049	T	C
IV	gk863967	0	3345377	A	G
IV	gk765814	0	3345380	G	A
IV	gk665031	0	3345399	T	C
IV	gk197830	0	3345472	A	G
IV	gk867387	0	3345502	T	C
IV	gk197831	0	3345620	A	G
IV	gk462860	0	3345633	T	C
IV	gk364919	0	3345660	A	G
IV	gk733723	0	3346272	A	G
IV	gk765331	0	3346367	A	G
IV	gk935132	0	3346472	T	C
IV	gk443615	0	3346476	T	C
IV	gk330199	0	3346775	T	C
IV	gk500694	0	3346794	G	A
IV	gk720569	0	3347148	T	C
IV	gk197832	0	3347150	T	C
IV	gk753100	0	3347344	A	G
IV	gk904160	0	3347590	T	C
IV	gk197833	0	3347741	T	C
IV	gk394663	0	3347833	G	T
IV	gk342996	0	3347866	T	C
IV	gk197834	0	3347920	G	T
IV	gk197835	0	3348329	T	C
IV	gk475178	0	3348330	T	C
IV	gk961314	0	3348505	<DEL>	G
IV	gk857506	0	3348699	G	C
IV	gk857507	0	3348701	A	G
IV	gk197836	0	3348731	A	G
IV	gk323801	0	3348894	T	C
IV	gk403534	0	3348910	T	C
IV	gk570459	0	3349003	A	G
IV	gk857508	0	3349092	A	G
IV	gk625290	0	3349134	A	G
IV	gk197837	0	3349167	C	T
IV	gk432392	0	3349281	G	T
IV	gk197838	0	3349296	T	C
IV	gk787257	0	3349616	A	T
IV	gk549810	0	3349908	A	G
IV	gk405130	0	3350059	A	G
IV	gk380317	0	3350327	T	C
IV	gk854317	0	3350334	A	G
IV	gk512748	0	3350338	A	G
IV	gk446101	0	3350378	A	G
IV	gk537556	0	3350388	T	C
IV	gk197839	0	3350613	T	C
IV	gk892810	0	3350649	A	G
IV	gk596641	0	3350759	A	G
IV	gk725951	0	3351013	C	A
IV	gk693025	0	3351078	A	G
IV	gk945853	0	3351200	TG	T
IV	gk873069	0	3351227	A	G
IV	gk620150	0	3351313	A	G
IV	gk197840	0	3351438	T	C
IV	gk743550	0	3351774	G	A
IV	gk718448	0	3351781	C	T
IV	gk663193	0	3351849	A	G
IV	gk197841	0	3351900	T	C
IV	gk330991	0	3352209	C	T
IV	gk197842	0	3352232	T	C
IV	gk770555	0	3352268	C	T
IV	gk539490	0	3352317	A	G
IV	gk885422	0	3352368	A	G
IV	gk775348	0	3352443	T	C
IV	gk806558	0	3352541	A	G
IV	gk421090	0	3352700	T	C
IV	gk845553	0	3352741	T	C
IV	gk197843	0	3352757	A	G
IV	gk390841	0	3352782	T	C
IV	gk510250	0	3352785	T	C
IV	gk419533	0	3352843	C	T
IV	gk588054	0	3352868	T	C
IV	gk197844	0	3352965	A	G
IV	gk909763	0	3352968	A	G
IV	gk320401	0	3353053	A	G
IV	gk669992	0	3353110	C	T
IV	gk813521	0	3353114	A	G
IV	gk197845	0	3353207	A	G
IV	gk465296	0	3353292	G	A
IV	gk569927	0	3353523	T	C
IV	gk754402	0	3353665	C	A
IV	gk895142	0	3353831	A	G
IV	gk197846	0	3353903	C	A
IV	gk741568	0	3353938	A	G
IV	gk580060	0	3353951	T	A
IV	gk402588	0	3354083	T	A
IV	gk743551	0	3354221	A	T
IV	gk712728	0	3354347	A	T
IV	gk197848	0	3354547	T	C
IV	gk891727	0	3354579	T	C
IV	gk197849	0	3354602	T	C
IV	gk840114	0	3354603	T	C
IV	gk661437	0	3354703	A	G
IV	gk651854	0	3354730	A	T
IV	gk389062	0	3354741	T	C
IV	gk912310	0	3354783	T	C
IV	gk671876	0	3354916	T	A
IV	gk197850	0	3355030	T	C
IV	gk197851	0	3355199	A	G
IV	gk522339	0	3355408	G	T
IV	gk455992	0	3355517	T	C
IV	gk748140	0	3355549	A	G
IV	gk197852	0	3355753	T	C
IV	gk197853	0	3355841	T	C
IV	gk716376	0	3356601	A	G
IV	gk320830	0	3356632	T	C
IV	gk588055	0	3356638	T	C
IV	gk197854	0	3356659	A	G
IV	gk197855	0	3356917	A	G
IV	gk482550	0	3356924	A	G
IV	gk713259	0	3356973	G	C
IV	gk790793	0	3357020	T	C
IV	gk588056	0	3357025	T	C
IV	gk412105	0	3357242	A	T
IV	gk534191	0	3357261	T	C
IV	gk197856	0	3357382	G	A
IV	gk676312	0	3357416	A	G
IV	gk713260	0	3357419	A	G
IV	gk511170	0	3357560	G	T
IV	gk197858	0	3357724	T	C
IV	gk560086	0	3357826	A	G
IV	gk356411	0	3357984	T	C
IV	gk421391	0	3357995	G	A
IV	gk693678	0	3358012	A	G
IV	gk586053	0	3358278	C	T
IV	gk197859	0	3358627	A	G
IV	gk197860	0	3358835	T	C
IV	gk705347	0	3358915	A	G
IV	gk636805	0	3359237	T	A
IV	gk820608	0	3359459	A	G
IV	gk197861	0	3359760	A	G
IV	gk830271	0	3359796	T	A
IV	gk697084	0	3359876	T	C
IV	gk795457	0	3359998	T	A
IV	gk197862	0	3360035	A	G
IV	gk852508	0	3360152	T	C
IV	gk945854	0	3360271	G	GT
IV	gk197863	0	3360368	A	G
IV	gk197864	0	3360554	T	C
IV	gk869745	0	3360662	A	T
IV	gk197865	0	3360880	A	G
IV	gk197866	0	3361049	T	C
IV	gk642756	0	3361216	T	C
IV	gk715295	0	3361258	T	C
IV	gk809783	0	3361354	C	A
IV	gk197867	0	3361389	A	G
IV	gk628953	0	3361396	T	C
IV	gk672496	0	3361561	T	A
IV	gk393708	0	3361621	A	G
IV	gk197868	0	3361710	A	G
IV	gk602900	0	3361829	G	T
IV	gk753898	0	3361833	T	C
IV	gk933140	0	3361936	T	C
IV	gk865467	0	3362003	T	A
IV	gk197869	0	3362004	C	A
IV	gk865468	0	3362110	T	C
IV	gk896738	0	3362214	T	C
IV	gk197870	0	3362234	T	C
IV	gk197871	0	3362326	T	C
IV	gk197872	0	3362413	A	G
IV	gk466683	0	3362730	A	G
IV	gk528212	0	3362744	C	T
IV	gk957186	0	3362795	T	C
IV	gk911808	0	3362812	A	G
IV	gk197873	0	3362986	T	C
IV	gk706016	0	3362994	T	C
IV	gk450092	0	3363217	T	A
IV	gk197874	0	3363269	T	C
IV	gk575056	0	3363559	A	G
IV	gk361516	0	3363681	T	C
IV	gk197875	0	3363716	T	C
IV	gk705348	0	3364175	C	T
IV	gk197876	0	3364248	T	C
IV	gk920313	0	3364255	T	C
IV	gk197877	0	3364257	G	A
IV	gk524015	0	3364495	T	C
IV	gk197878	0	3364669	T	C
IV	gk643332	0	3364688	T	C
IV	gk830272	0	3364750	A	G
IV	gk657943	0	3364951	T	C
IV	gk382339	0	3365531	T	C
IV	gk342997	0	3365548	T	C
IV	gk588057	0	3365568	T	C
IV	gk465685	0	3365913	C	A
IV	gk754951	0	3366035	T	C
IV	gk197879	0	3366331	A	G
IV	gk832186	0	3366399	C	T
IV	gk452967	0	3367189	A	G
IV	gk769941	0	3367216	T	C
IV	gk197881	0	3367710	A	G
IV	gk728583	0	3367758	T	C
IV	gk197882	0	3368080	A	G
IV	gk197883	0	3368097	A	G
IV	gk654416	0	3368314	T	A
IV	gk197884	0	3368384	A	G
IV	gk435763	0	3368427	T	C
IV	gk503825	0	3368434	T	C
IV	gk805298	0	3368445	A	G
IV	gk197885	0	3368469	T	C
IV	gk594411	0	3368485	A	G
IV	gk592719	0	3368530	G	T
IV	gk928423	0	3368656	A	G
IV	gk755518	0	3368661	A	G
IV	gk534192	0	3369257	T	C
IV	gk598481	0	3369288	T	C
IV	gk769125	0	3369302	A	C
IV	gk677379	0	3369366	A	G
IV	gk449295	0	3369402	T	C
IV	gk604996	0	3369423	A	G
IV	gk197886	0	3369822	T	C
IV	gk197887	0	3369874	T	C
IV	gk556263	0	3370298	A	G
IV	gk197888	0	3370666	T	C
IV	gk763909	0	3370764	T	C
IV	gk432678	0	3370774	G	T
IV	gk346144	0	3370784	A	G
IV	gk938040	0	3370803	T	C
IV	gk881444	0	3370895	T	C
IV	gk791803	0	3371001	T	C
IV	gk197889	0	3371014	T	C
IV	gk385500	0	3371092	A	G
IV	gk701826	0	3371155	A	G
IV	gk811638	0	3371625	T	C
IV	gk822826	0	3371864	A	G
IV	gk882932	0	3371893	T	C
IV	gk773955	0	3372215	A	G
IV	gk516078	0	3372267	T	C
IV	gk725531	0	3372459	A	G
IV	gk711219	0	3372690	T	C
IV	gk373910	0	3372708	T	C
IV	gk773956	0	3372844	A	T
IV	gk868966	0	3372977	A	G
IV	gk469320	0	3373117	T	C
IV	gk197890	0	3373698	T	C
IV	gk777559	0	3373778	A	G
IV	gk778078	0	3373981	T	C
IV	gk522883	0	3374144	A	G
IV	gk197891	0	3374460	A	G
IV	gk197892	0	3374468	T	C
IV	gk768105	0	3374545	A	G
IV	gk197893	0	3374578	A	G
IV	gk430684	0	3374657	C	T
IV	gk197894	0	3374944	A	G
IV	gk464127	0	3375387	A	G
IV	gk474713	0	3375521	A	T
IV	gk197895	0	3375837	T	C
IV	gk778079	0	3376185	T	C
IV	gk897306	0	3376310	A	G
IV	gk962375	0	3376403	AAAA	ACATACAGGCTCCGTCGCCGACCATTTCTTTGATTATTAGGCCACGGGCCGCCAGACGATTCGAGAATTCCGTTTCGATCTGGAAAT
IV	gk197896	0	3376418	T	C
IV	gk197897	0	3376448	A	G
IV	gk600639	0	3376569	C	T
IV	gk741569	0	3376573	A	G
IV	gk595120	0	3377280	A	G
IV	gk763251	0	3377397	T	A
IV	gk482551	0	3378123	A	G
IV	gk924363	0	3378167	A	G
IV	gk754403	0	3378352	T	C
IV	gk197898	0	3378362	G	A
IV	gk197899	0	3378586	A	G
IV	gk552097	0	3378604	T	C
IV	gk197900	0	3379172	A	G
IV	gk640481	0	3379359	T	C
IV	gk197901	0	3379411	A	G
IV	gk332588	0	3379429	T	C
IV	gk825355	0	3379585	A	G
IV	gk197902	0	3379618	T	C
IV	gk197903	0	3379645	T	C
IV	gk425842	0	3379724	T	C
IV	gk571961	0	3379744	A	G
IV	gk401031	0	3379804	A	G
IV	gk829505	0	3379963	T	C
IV	gk945855	0	3380206	CA	C
IV	gk197904	0	3380872	T	C
IV	gk851609	0	3380950	T	A
IV	gk513727	0	3380960	T	C
IV	gk197905	0	3381013	T	C
IV	gk327914	0	3381146	T	C
IV	gk336002	0	3381147	A	T
IV	gk539491	0	3381299	A	T
IV	gk546619	0	3381760	T	A
IV	gk468836	0	3381782	T	C
IV	gk580694	0	3381789	A	G
IV	gk507446	0	3381817	T	C
IV	gk197906	0	3381822	T	C
IV	gk868967	0	3381903	A	G
IV	gk438888	0	3382019	A	G
IV	gk197907	0	3382072	T	C
IV	gk369770	0	3382087	T	C
IV	gk735855	0	3382129	A	G
IV	gk338452	0	3382156	T	C
IV	gk945856	0	3383182	AT	A
IV	gk197908	0	3383297	A	G
IV	gk197909	0	3383695	T	C
IV	gk197910	0	3383727	A	G
IV	gk509015	0	3383752	T	C
IV	gk442519	0	3383884	C	T
IV	gk489663	0	3383926	A	T
IV	gk503826	0	3383941	A	G
IV	gk898309	0	3384131	A	G
IV	gk586941	0	3384139	A	G
IV	gk197911	0	3384233	T	C
IV	gk197912	0	3384427	T	C
IV	gk501078	0	3384626	T	C
IV	gk197913	0	3384817	A	G
IV	gk576166	0	3384850	A	G
IV	gk687597	0	3385170	T	C
IV	gk622393	0	3385272	T	C
IV	gk363935	0	3385495	T	A
IV	gk409028	0	3385506	T	C
IV	gk709913	0	3385927	T	C
IV	gk487614	0	3386049	A	G
IV	gk795458	0	3386094	T	C
IV	gk821722	0	3386126	A	G
IV	gk680572	0	3386313	A	G
IV	gk197914	0	3386450	A	G
IV	gk715296	0	3386571	T	C
IV	gk359056	0	3386636	T	C
IV	gk197915	0	3386722	T	C
IV	gk437716	0	3386727	T	A
IV	gk629781	0	3386741	A	G
IV	gk381020	0	3386916	T	G
IV	gk469829	0	3387009	A	G
IV	gk945857	0	3387027	G	GA
IV	gk680573	0	3387082	A	G
IV	gk197916	0	3387085	C	T
IV	gk480971	0	3387123	T	C
IV	gk484416	0	3387262	C	T
IV	gk873070	0	3387408	A	G
IV	gk651105	0	3387436	T	C
IV	gk713261	0	3387440	T	C
IV	gk945858	0	3387553	C	CT
IV	gk421392	0	3387714	T	C
IV	gk197917	0	3387765	A	G
IV	gk618387	0	3387974	A	G
IV	gk771498	0	3388276	T	A
IV	gk771499	0	3388278	G	T
IV	gk527750	0	3388414	T	C
IV	gk333284	0	3388903	C	A
IV	gk197918	0	3388993	A	G
IV	gk706017	0	3388996	T	C
IV	gk827922	0	3389312	T	C
IV	gk610364	0	3389410	T	C
IV	gk373002	0	3389751	T	C
IV	gk421924	0	3390290	C	T
IV	gk870923	0	3391154	T	C
IV	gk348130	0	3391494	T	C
IV	gk197921	0	3391512	A	G
IV	gk908600	0	3392186	A	T
IV	gk608614	0	3392199	A	G
IV	gk619107	0	3392393	A	G
IV	gk503368	0	3392743	T	C
IV	gk683506	0	3392840	A	G
IV	gk832868	0	3392962	C	G
IV	gk421393	0	3392988	T	A
IV	gk573329	0	3393383	T	C
IV	gk632741	0	3393783	C	A
IV	gk811639	0	3393803	T	C
IV	gk547515	0	3393810	T	C
IV	gk680287	0	3393895	T	C
IV	gk197922	0	3394174	T	C
IV	gk645319	0	3394247	T	C
IV	gk469830	0	3394286	A	T
IV	gk701261	0	3394295	A	G
IV	gk801942	0	3394425	T	C
IV	gk760113	0	3394741	A	T
IV	gk457221	0	3394828	T	C
IV	gk197925	0	3394834	A	G
IV	gk681634	0	3394855	A	G
IV	gk197926	0	3394867	T	C
IV	gk485598	0	3395006	T	C
IV	gk571962	0	3395177	G	T
IV	gk769126	0	3395202	T	C
IV	gk566932	0	3395410	T	C
IV	gk197927	0	3395471	T	C
IV	gk572822	0	3395650	A	G
IV	gk575057	0	3395798	A	G
IV	gk780430	0	3396095	A	G
IV	gk614384	0	3396096	T	A
IV	gk645773	0	3396176	A	G
IV	gk556264	0	3396269	T	C
IV	gk197928	0	3396314	A	G
IV	gk945859	0	3396335	GT	G
IV	gk945860	0	3396341	TA	T
IV	gk197929	0	3396445	T	C
IV	gk767602	0	3396586	A	G
IV	gk741570	0	3396616	T	A
IV	gk516079	0	3396661	T	C
IV	gk479996	0	3396675	A	G
IV	gk449693	0	3396711	T	C
IV	gk366818	0	3396880	A	G
IV	gk703366	0	3396932	T	C
IV	gk692479	0	3396937	T	C
IV	gk638281	0	3396995	A	G
IV	gk197930	0	3397036	T	C
IV	gk457222	0	3397159	T	C
IV	gk197931	0	3397352	T	C
IV	gk614950	0	3397433	T	C
IV	gk462861	0	3397449	T	C
IV	gk803699	0	3397538	A	G
IV	gk957187	0	3397559	T	C
IV	gk197932	0	3397668	T	C
IV	gk799853	0	3397704	T	C
IV	gk197933	0	3397823	A	G
IV	gk197934	0	3397841	A	G
IV	gk476150	0	3397889	A	G
IV	gk722896	0	3397905	T	C
IV	gk923756	0	3398027	A	G
IV	gk197935	0	3398056	A	G
IV	gk620589	0	3398131	T	C
IV	gk405320	0	3398259	T	C
IV	gk823851	0	3398308	A	G
IV	gk658798	0	3398359	A	G
IV	gk197936	0	3398368	A	G
IV	gk651106	0	3398621	A	G
IV	gk348131	0	3398649	T	C
IV	gk863968	0	3398873	A	G
IV	gk197937	0	3399044	T	C
IV	gk420792	0	3399145	T	C
IV	gk760114	0	3399148	T	C
IV	gk197938	0	3399283	A	G
IV	gk431323	0	3399299	T	C
IV	gk197939	0	3399385	A	G
IV	gk409415	0	3399734	T	C
IV	gk848386	0	3399743	A	G
IV	gk734279	0	3401083	A	G
IV	gk792430	0	3401348	C	T
IV	gk494174	0	3401436	T	C
IV	gk197941	0	3401445	A	T
IV	gk197942	0	3401567	A	G
IV	gk197943	0	3401608	T	C
IV	gk197944	0	3401633	C	G
IV	gk415354	0	3401638	G	A
IV	gk451476	0	3401944	T	C
IV	gk197945	0	3402437	A	G
IV	gk917042	0	3402515	T	C
IV	gk432393	0	3402516	G	A
IV	gk197946	0	3402620	T	C
IV	gk344102	0	3402898	T	C
IV	gk476151	0	3403298	A	G
IV	gk197947	0	3403313	T	C
IV	gk738614	0	3403369	G	T
IV	gk803700	0	3403572	A	G
IV	gk882561	0	3403753	A	T
IV	gk489664	0	3403769	T	A
IV	gk327158	0	3403807	C	T
IV	gk197948	0	3403811	A	G
IV	gk703367	0	3403876	A	G
IV	gk604997	0	3403997	A	G
IV	gk197949	0	3404308	A	G
IV	gk771030	0	3404503	A	G
IV	gk781803	0	3404521	T	C
IV	gk616725	0	3404524	A	G
IV	gk911809	0	3404541	A	T
IV	gk622394	0	3404725	T	A
IV	gk695461	0	3404811	A	G
IV	gk366378	0	3404885	G	A
IV	gk197950	0	3404939	T	A
IV	gk349656	0	3405011	T	C
IV	gk945861	0	3405011	C	CA
IV	gk760115	0	3405074	A	T
IV	gk387874	0	3405320	A	G
IV	gk673418	0	3405405	A	T
IV	gk373911	0	3406029	A	G
IV	gk684467	0	3406093	C	T
IV	gk771948	0	3406141	T	C
IV	gk197951	0	3406251	A	G
IV	gk680574	0	3406280	A	G
IV	gk197952	0	3406365	T	C
IV	gk356884	0	3406572	A	G
IV	gk494175	0	3406716	C	T
IV	gk197953	0	3406732	A	G
IV	gk657944	0	3406768	A	T
IV	gk630651	0	3407184	A	G
IV	gk518229	0	3407209	A	G
IV	gk844228	0	3407272	T	C
IV	gk571963	0	3407368	A	G
IV	gk914694	0	3407428	T	C
IV	gk357880	0	3407521	A	G
IV	gk197954	0	3407549	A	G
IV	gk197955	0	3407798	A	G
IV	gk566933	0	3407964	T	C
IV	gk945862	0	3408072	AT	A
IV	gk692480	0	3408272	T	C
IV	gk462862	0	3408575	A	C
IV	gk700724	0	3408801	T	A
IV	gk635701	0	3409082	T	C
IV	gk340080	0	3409179	A	G
IV	gk584528	0	3409200	G	A
IV	gk592720	0	3409354	C	T
IV	gk340572	0	3409360	A	T
IV	gk609762	0	3409499	G	T
IV	gk955865	0	3409631	G	A
IV	gk670864	0	3409721	A	G
IV	gk510251	0	3409895	T	C
IV	gk197957	0	3409902	T	C
IV	gk197958	0	3409942	T	C
IV	gk569928	0	3410030	T	C
IV	gk197959	0	3410049	T	C
IV	gk690031	0	3410106	A	G
IV	gk505496	0	3410196	A	G
IV	gk197960	0	3410286	T	C
IV	gk594412	0	3410375	A	G
IV	gk556265	0	3410421	T	A
IV	gk197961	0	3410608	A	T
IV	gk387451	0	3410628	T	C
IV	gk686729	0	3411285	A	G
IV	gk197962	0	3411293	G	A
IV	gk378758	0	3411299	A	G
IV	gk812175	0	3411306	A	G
IV	gk738615	0	3411437	T	A
IV	gk952900	0	3411505	A	G
IV	gk363936	0	3411543	A	G
IV	gk447520	0	3411756	T	C
IV	gk342998	0	3411882	T	C
IV	gk716377	0	3412152	T	A
IV	gk197963	0	3412307	A	G
IV	gk740872	0	3412336	A	G
IV	gk643333	0	3412508	T	C
IV	gk595121	0	3412754	A	G
IV	gk427619	0	3412797	G	A
IV	gk739064	0	3412847	A	T
IV	gk658799	0	3412862	A	G
IV	gk835730	0	3412997	T	C
IV	gk197964	0	3413061	T	C
IV	gk197965	0	3413125	T	C
IV	gk820609	0	3413189	A	G
IV	gk441392	0	3413212	T	C
IV	gk448524	0	3413417	A	G
IV	gk891728	0	3413576	T	C
IV	gk197966	0	3413587	A	G
IV	gk869746	0	3413590	A	G
IV	gk197967	0	3413601	A	G
IV	gk197968	0	3413689	A	G
IV	gk197969	0	3414290	T	C
IV	gk653730	0	3414458	T	C
IV	gk197970	0	3414487	A	G
IV	gk748141	0	3414576	T	A
IV	gk707726	0	3414631	T	A
IV	gk490505	0	3414657	T	C
IV	gk825356	0	3414725	T	C
IV	gk482049	0	3414861	T	C
IV	gk721503	0	3414899	T	C
IV	gk197971	0	3415053	T	A
IV	gk197972	0	3415090	A	G
IV	gk197973	0	3415140	A	G
IV	gk396882	0	3415394	T	C
IV	gk845554	0	3415457	A	G
IV	gk538153	0	3415463	T	C
IV	gk197974	0	3415465	A	G
IV	gk685152	0	3415763	G	C
IV	gk883906	0	3415773	A	G
IV	gk448118	0	3415857	A	G
IV	gk197975	0	3416490	T	C
IV	gk412458	0	3416523	G	T
IV	gk602017	0	3416544	T	C
IV	gk197976	0	3416588	A	G
IV	gk839488	0	3416632	T	A
IV	gk955866	0	3416758	C	T
IV	gk625291	0	3416811	A	G
IV	gk782440	0	3416821	G	T
IV	gk667740	0	3417022	T	A
IV	gk915158	0	3417139	A	G
IV	gk197978	0	3417825	A	G
IV	gk341131	0	3417826	A	G
IV	gk734280	0	3417867	A	G
IV	gk752051	0	3417894	A	G
IV	gk417909	0	3417925	T	C
IV	gk868968	0	3417940	A	G
IV	gk682702	0	3418027	T	C
IV	gk955867	0	3418028	C	T
IV	gk750609	0	3418031	T	A
IV	gk911231	0	3418103	T	C
IV	gk926482	0	3418313	T	C
IV	gk911232	0	3418387	T	C
IV	gk342999	0	3418438	T	C
IV	gk698139	0	3418583	A	G
IV	gk197980	0	3418662	T	C
IV	gk770556	0	3418752	A	G
IV	gk925343	0	3418982	T	C
IV	gk740164	0	3419052	T	C
IV	gk687598	0	3419425	T	C
IV	gk568927	0	3419429	T	C
IV	gk341132	0	3419570	A	G
IV	gk710507	0	3419702	A	G
IV	gk197981	0	3419732	A	G
IV	gk448357	0	3419858	A	T
IV	gk517407	0	3419928	A	G
IV	gk679134	0	3419968	C	T
IV	gk464788	0	3420055	T	C
IV	gk716951	0	3420347	G	A
IV	gk678522	0	3420592	C	A
IV	gk691875	0	3420673	T	C
IV	gk367213	0	3420746	G	C
IV	gk367214	0	3420752	T	C
IV	gk490506	0	3420822	T	C
IV	gk595122	0	3421116	A	G
IV	gk380689	0	3421270	A	G
IV	gk945863	0	3421288	A	AAC
IV	gk772953	0	3421384	T	C
IV	gk777560	0	3421561	T	A
IV	gk197982	0	3421568	C	T
IV	gk894076	0	3421713	A	G
IV	gk197983	0	3421910	T	C
IV	gk197984	0	3422072	T	C
IV	gk197985	0	3422481	A	G
IV	gk604272	0	3422486	A	G
IV	gk197986	0	3423149	T	A
IV	gk731598	0	3423215	T	C
IV	gk621912	0	3423249	T	C
IV	gk348487	0	3423305	A	G
IV	gk448877	0	3423402	G	A
IV	gk197987	0	3423561	A	G
IV	gk613099	0	3423776	G	A
IV	gk912907	0	3423809	G	A
IV	gk197988	0	3423811	A	G
IV	gk633893	0	3424264	A	G
IV	gk474224	0	3424371	G	C
IV	gk516876	0	3424501	T	C
IV	gk327560	0	3424573	T	C
IV	gk573905	0	3424742	T	C
IV	gk545347	0	3424775	T	C
IV	gk405131	0	3424789	A	G
IV	gk332589	0	3425288	T	C
IV	gk340573	0	3425384	T	C
IV	gk480972	0	3425396	T	C
IV	gk197990	0	3425493	A	T
IV	gk709914	0	3425591	T	C
IV	gk197991	0	3425674	T	C
IV	gk384698	0	3425772	T	G
IV	gk894664	0	3425935	A	G
IV	gk400131	0	3425964	A	G
IV	gk789057	0	3426148	A	G
IV	gk508556	0	3426181	T	C
IV	gk759708	0	3426199	A	G
IV	gk197992	0	3426456	T	C
IV	gk197993	0	3426477	T	C
IV	gk539492	0	3426768	A	G
IV	gk492690	0	3426970	T	C
IV	gk671877	0	3427023	A	G
IV	gk455383	0	3427218	A	G
IV	gk539493	0	3427519	A	G
IV	gk197994	0	3427723	T	C
IV	gk945864	0	3427776	A	AG
IV	gk467651	0	3427867	T	C
IV	gk672497	0	3427905	G	A
IV	gk197995	0	3428221	T	C
IV	gk693679	0	3428516	G	T
IV	gk945865	0	3428618	AG	A
IV	gk442963	0	3428642	G	T
IV	gk621913	0	3428652	T	C
IV	gk661840	0	3428661	A	G
IV	gk331726	0	3428665	A	G
IV	gk418294	0	3428677	G	A
IV	gk197996	0	3428741	A	G
IV	gk730890	0	3428967	A	G
IV	gk409830	0	3429119	C	A
IV	gk701827	0	3429248	A	G
IV	gk693680	0	3429318	A	G
IV	gk670381	0	3429409	T	C
IV	gk892811	0	3429431	A	G
IV	gk676543	0	3429469	A	G
IV	gk631131	0	3429498	A	G
IV	gk197997	0	3429899	T	C
IV	gk197998	0	3429914	T	C
IV	gk578338	0	3429932	A	G
IV	gk197999	0	3429953	T	C
IV	gk198000	0	3430025	T	A
IV	gk786042	0	3430067	T	C
IV	gk198001	0	3430511	A	T
IV	gk198002	0	3430600	A	G
IV	gk198003	0	3430660	T	C
IV	gk198004	0	3430724	A	T
IV	gk750610	0	3430828	C	T
IV	gk854908	0	3430916	A	T
IV	gk421091	0	3430955	A	T
IV	gk526379	0	3431096	T	C
IV	gk758652	0	3431097	A	T
IV	gk390842	0	3431122	T	C
IV	gk809150	0	3431303	A	G
IV	gk198005	0	3431772	T	C
IV	gk198006	0	3431836	T	C
IV	gk507968	0	3432218	A	G
IV	gk771949	0	3432227	T	C
IV	gk198007	0	3432236	A	G
IV	gk198008	0	3432264	A	G
IV	gk591694	0	3432345	T	C
IV	gk666570	0	3432386	G	A
IV	gk438889	0	3432456	C	T
IV	gk666571	0	3432468	T	C
IV	gk198009	0	3432505	C	T
IV	gk666572	0	3432542	G	A
IV	gk945866	0	3432617	G	GT
IV	gk863969	0	3432713	A	G
IV	gk198010	0	3432724	A	G
IV	gk429025	0	3432851	C	T
IV	gk605677	0	3433104	A	G
IV	gk647708	0	3433126	A	G
IV	gk415984	0	3433763	G	A
IV	gk656826	0	3433855	T	A
IV	gk922350	0	3433868	A	G
IV	gk761139	0	3433875	T	C
IV	gk198011	0	3434303	A	G
IV	gk389430	0	3434399	A	G
IV	gk430999	0	3434407	A	G
IV	gk907540	0	3434972	A	G
IV	gk328424	0	3435259	T	C
IV	gk788541	0	3435494	T	C
IV	gk746382	0	3435681	A	T
IV	gk520082	0	3435692	T	C
IV	gk903634	0	3436174	G	T
IV	gk821212	0	3436684	A	G
IV	gk469321	0	3436762	T	A
IV	gk560601	0	3436767	A	G
IV	gk879736	0	3436874	G	A
IV	gk198013	0	3436965	A	G
IV	gk437308	0	3436989	A	C
IV	gk198014	0	3436995	T	C
IV	gk347365	0	3437017	A	G
IV	gk455993	0	3437066	C	T
IV	gk198015	0	3437214	T	C
IV	gk790794	0	3437317	T	C
IV	gk520480	0	3437423	C	T
IV	gk198016	0	3437490	T	C
IV	gk555658	0	3437783	A	G
IV	gk660990	0	3438003	A	G
IV	gk320831	0	3438027	G	C
IV	gk198017	0	3438373	T	C
IV	gk198018	0	3438405	T	C
IV	gk805751	0	3438919	C	T
IV	gk560087	0	3439002	A	G
IV	gk748937	0	3439005	A	T
IV	gk816906	0	3439050	A	G
IV	gk598482	0	3439129	A	G
IV	gk878674	0	3439347	T	C
IV	gk198019	0	3439372	T	C
IV	gk729559	0	3439456	T	C
IV	gk198020	0	3439567	A	G
IV	gk602018	0	3439591	T	C
IV	gk575058	0	3439632	A	G
IV	gk678523	0	3439643	A	G
IV	gk809784	0	3439650	C	A
IV	gk431000	0	3439688	T	C
IV	gk777561	0	3439776	A	G
IV	gk659903	0	3439885	T	C
IV	gk723578	0	3439976	T	C
IV	gk359720	0	3440071	T	C
IV	gk198021	0	3440274	A	G
IV	gk198022	0	3440363	T	C
IV	gk618388	0	3440433	T	A
IV	gk198023	0	3440507	A	G
IV	gk198024	0	3440521	T	C
IV	gk198025	0	3440573	A	G
IV	gk379637	0	3440586	A	G
IV	gk598483	0	3440603	A	G
IV	gk198026	0	3440756	G	T
IV	gk889043	0	3440790	A	G
IV	gk486332	0	3440890	T	C
IV	gk198027	0	3441082	T	C
IV	gk634749	0	3441098	T	C
IV	gk198028	0	3441162	T	C
IV	gk493695	0	3441164	G	A
IV	gk695462	0	3441192	A	G
IV	gk694834	0	3441373	T	C
IV	gk370023	0	3441418	T	C
IV	gk198029	0	3441428	A	G
IV	gk813522	0	3441503	A	G
IV	gk198030	0	3441509	A	G
IV	gk198031	0	3441717	T	C
IV	gk454917	0	3441723	T	C
IV	gk596045	0	3441814	A	T
IV	gk824333	0	3441827	T	C
IV	gk609235	0	3441855	A	G
IV	gk312415	0	3441862	T	C
IV	gk449083	0	3442130	A	G
IV	gk539494	0	3442135	A	G
IV	gk714261	0	3442351	T	C
IV	gk841021	0	3442424	T	C
IV	gk464789	0	3442442	G	A
IV	gk464790	0	3442499	C	G
IV	gk707727	0	3442633	T	C
IV	gk694835	0	3442697	T	C
IV	gk496579	0	3442839	T	C
IV	gk524699	0	3442914	T	C
IV	gk812176	0	3442939	A	G
IV	gk198032	0	3443039	T	C
IV	gk462863	0	3443075	T	C
IV	gk405470	0	3443525	T	C
IV	gk198033	0	3443618	A	G
IV	gk905493	0	3443712	T	C
IV	gk467652	0	3443803	T	C
IV	gk198034	0	3443977	A	G
IV	gk911810	0	3443980	A	G
IV	gk378056	0	3444020	T	C
IV	gk198035	0	3444143	C	T
IV	gk198036	0	3444168	A	G
IV	gk945867	0	3444187	GA	G
IV	gk378057	0	3444203	T	C
IV	gk912908	0	3444326	T	C
IV	gk911811	0	3444357	A	G
IV	gk424238	0	3444391	G	A
IV	gk198037	0	3444422	C	G
IV	gk792431	0	3444587	T	C
IV	gk417910	0	3444696	T	A
IV	gk198038	0	3444776	T	A
IV	gk465297	0	3444825	A	G
IV	gk198039	0	3445110	G	A
IV	gk680575	0	3445330	A	G
IV	gk198040	0	3445423	A	G
IV	gk198041	0	3445739	A	G
IV	gk485130	0	3445954	A	G
IV	gk567295	0	3446146	T	C
IV	gk447022	0	3446251	T	C
IV	gk614385	0	3446516	T	C
IV	gk684468	0	3446626	T	C
IV	gk377739	0	3446680	A	G
IV	gk608615	0	3446820	A	T
IV	gk434160	0	3446834	C	A
IV	gk449694	0	3446857	T	A
IV	gk198042	0	3446969	T	C
IV	gk797620	0	3447248	T	C
IV	gk558861	0	3447565	A	G
IV	gk325886	0	3447770	A	G
IV	gk198043	0	3447825	T	C
IV	gk628301	0	3448001	A	G
IV	gk435495	0	3448404	A	G
IV	gk805752	0	3448457	A	G
IV	gk578339	0	3448569	A	G
IV	gk636222	0	3448812	T	C
IV	gk570460	0	3448873	A	G
IV	gk333285	0	3448877	A	G
IV	gk619108	0	3449003	C	A
IV	gk820610	0	3449046	A	G
IV	gk198044	0	3449068	T	C
IV	gk412459	0	3449238	C	A
IV	gk485599	0	3449336	T	C
IV	gk803701	0	3449363	A	G
IV	gk651107	0	3449523	T	G
IV	gk746383	0	3449532	A	G
IV	gk198045	0	3449687	T	C
IV	gk198046	0	3449713	A	G
IV	gk406946	0	3450014	C	T
IV	gk793524	0	3450030	T	A
IV	gk462377	0	3450130	T	C
IV	gk863384	0	3450527	C	T
IV	gk735856	0	3450562	A	G
IV	gk198047	0	3450744	A	G
IV	gk551086	0	3450940	A	C
IV	gk551087	0	3450971	A	T
IV	gk449695	0	3451218	T	C
IV	gk198048	0	3451320	A	G
IV	gk198049	0	3451337	A	G
IV	gk863970	0	3451360	A	G
IV	gk198050	0	3451482	A	T
IV	gk502728	0	3451490	A	G
IV	gk945868	0	3451521	TATAAA	T
IV	gk318480	0	3451522	A	G
IV	gk708869	0	3451866	A	G
IV	gk638728	0	3451921	T	A
IV	gk772490	0	3451931	C	A
IV	gk353238	0	3452125	A	G
IV	gk750611	0	3452171	C	T
IV	gk715883	0	3452397	A	G
IV	gk868969	0	3452462	A	G
IV	gk867388	0	3452470	T	C
IV	gk198051	0	3452559	A	G
IV	gk488749	0	3452647	A	G
IV	gk198052	0	3452655	T	C
IV	gk462864	0	3452692	G	A
IV	gk198053	0	3452713	C	T
IV	gk198054	0	3452736	T	C
IV	gk198055	0	3453117	A	G
IV	gk198056	0	3453166	A	G
IV	gk816907	0	3453381	A	G
IV	gk420793	0	3453415	T	A
IV	gk945869	0	3453428	G	GT
IV	gk866839	0	3453610	T	C
IV	gk373275	0	3453767	A	G
IV	gk543177	0	3453800	A	G
IV	gk198057	0	3453837	T	C
IV	gk714262	0	3453843	T	C
IV	gk198058	0	3454017	T	C
IV	gk371841	0	3454047	A	G
IV	gk386887	0	3454118	A	G
IV	gk780858	0	3454188	T	C
IV	gk349060	0	3454323	T	C
IV	gk604273	0	3454364	A	G
IV	gk763252	0	3454440	T	C
IV	gk541701	0	3454707	A	G
IV	gk198059	0	3454750	T	C
IV	gk414887	0	3454990	G	A
IV	gk198060	0	3455003	A	G
IV	gk715297	0	3455072	T	C
IV	gk198061	0	3455257	A	T
IV	gk868970	0	3455276	A	G
IV	gk198062	0	3455592	A	G
IV	gk759197	0	3455743	T	C
IV	gk891156	0	3455755	T	C
IV	gk436508	0	3455932	T	C
IV	gk744767	0	3456155	A	G
IV	gk433548	0	3456272	G	A
IV	gk842398	0	3456566	T	C
IV	gk429705	0	3456734	A	G
IV	gk349061	0	3456777	T	C
IV	gk735355	0	3456792	T	C
IV	gk317674	0	3456811	A	G
IV	gk893290	0	3456891	A	T
IV	gk756117	0	3456903	A	G
IV	gk384376	0	3456906	T	C
IV	gk903635	0	3456906	A	C
IV	gk489231	0	3457053	G	A
IV	gk198063	0	3457058	A	T
IV	gk198064	0	3457135	A	G
IV	gk410562	0	3457141	A	T
IV	gk775349	0	3457169	T	C
IV	gk198065	0	3457388	T	C
IV	gk710508	0	3457407	A	G
IV	gk903636	0	3457412	T	C
IV	gk692481	0	3457590	T	C
IV	gk903637	0	3457609	A	G
IV	gk876125	0	3458514	A	G
IV	gk658495	0	3458605	T	C
IV	gk665679	0	3458686	A	G
IV	gk348488	0	3458735	A	G
IV	gk198066	0	3458779	A	G
IV	gk198067	0	3459030	C	T
IV	gk198068	0	3459051	T	C
IV	gk865469	0	3459376	A	T
IV	gk198069	0	3459564	A	G
IV	gk351106	0	3459791	T	C
IV	gk198070	0	3459963	G	A
IV	gk198071	0	3460048	A	G
IV	gk428824	0	3460178	A	T
IV	gk198072	0	3460241	T	C
IV	gk663868	0	3460580	A	G
IV	gk198073	0	3460595	A	G
IV	gk482050	0	3460610	G	A
IV	gk929249	0	3460680	T	C
IV	gk198074	0	3460697	A	G
IV	gk617848	0	3460772	A	G
IV	gk701828	0	3461219	G	A
IV	gk652596	0	3461411	T	G
IV	gk631132	0	3461444	A	G
IV	gk652597	0	3461704	A	G
IV	gk651855	0	3461974	T	C
IV	gk902630	0	3462047	T	C
IV	gk885423	0	3462431	A	G
IV	gk847796	0	3462485	A	G
IV	gk632742	0	3462511	A	G
IV	gk198075	0	3462566	T	C
IV	gk957188	0	3462572	A	T
IV	gk198076	0	3462583	A	G
IV	gk360647	0	3462656	A	G
IV	gk753101	0	3462799	A	G
IV	gk815411	0	3463156	T	C
IV	gk889044	0	3463270	A	G
IV	gk381021	0	3463372	C	T
IV	gk739065	0	3463384	G	A
IV	gk427022	0	3463474	A	T
IV	gk659904	0	3463503	T	C
IV	gk412460	0	3463599	A	G
IV	gk849439	0	3463653	T	C
IV	gk348802	0	3463681	A	G
IV	gk698140	0	3463705	A	G
IV	gk962395	0	3463733	GAAAAAAAACACC	GCTGCGTCAAAGTAATCGTTTCTAACATGACCTAATAGAGAGCGTTTGCA
IV	gk198077	0	3463889	T	C
IV	gk635702	0	3463976	T	C
IV	gk697635	0	3463989	A	T
IV	gk482552	0	3464080	A	G
IV	gk860062	0	3464098	T	C
IV	gk945881	0	3464108	T	TTATGAGAACATACTTGTGCGGGATACCGACTTCATGTCCG
IV	gk710509	0	3464231	A	G
IV	gk693681	0	3464325	A	G
IV	gk198078	0	3464412	A	G
IV	gk911233	0	3464432	T	C
IV	gk457693	0	3464622	T	C
IV	gk198079	0	3464724	T	C
IV	gk457694	0	3464777	A	G
IV	gk534717	0	3464956	T	C
IV	gk771500	0	3465085	T	C
IV	gk576674	0	3465138	A	G
IV	gk891157	0	3465275	T	C
IV	gk504842	0	3465293	A	G
IV	gk647709	0	3465496	G	T
IV	gk198080	0	3465510	A	G
IV	gk429706	0	3465564	T	C
IV	gk364379	0	3465596	T	A
IV	gk758067	0	3465780	A	G
IV	gk925344	0	3466211	T	C
IV	gk198081	0	3466388	T	C
IV	gk340081	0	3466410	A	G
IV	gk838205	0	3466644	A	C
IV	gk789639	0	3466779	T	C
IV	gk739538	0	3466780	T	C
IV	gk415985	0	3467005	T	A
IV	gk839489	0	3467028	T	C
IV	gk198082	0	3467076	T	C
IV	gk198083	0	3467485	A	G
IV	gk198084	0	3467505	T	C
IV	gk544493	0	3467541	T	C
IV	gk198085	0	3467822	A	G
IV	gk198086	0	3468003	C	T
IV	gk198087	0	3468018	A	G
IV	gk198088	0	3468104	T	G
IV	gk748938	0	3468319	T	C
IV	gk726369	0	3468609	T	C
IV	gk609763	0	3468642	T	C
IV	gk911234	0	3468735	T	C
IV	gk771031	0	3468968	A	G
IV	gk198089	0	3468974	T	C
IV	gk198090	0	3469300	C	T
IV	gk545348	0	3469301	T	C
IV	gk198091	0	3469411	G	A
IV	gk888230	0	3469503	T	C
IV	gk322657	0	3469545	G	A
IV	gk917043	0	3469651	T	A
IV	gk385126	0	3469990	T	C
IV	gk198092	0	3470107	T	C
IV	gk198093	0	3470130	T	C
IV	gk385127	0	3470335	T	A
IV	gk198094	0	3470651	A	G
IV	gk198095	0	3470669	T	C
IV	gk628954	0	3470691	T	C
IV	gk314025	0	3470698	T	C
IV	gk494666	0	3470703	T	C
IV	gk380690	0	3470954	T	C
IV	gk932129	0	3471012	T	C
IV	gk198096	0	3471371	A	T
IV	gk198097	0	3471457	T	C
IV	gk638729	0	3471622	T	C
IV	gk198098	0	3471689	T	C
IV	gk198099	0	3471777	A	T
IV	gk611713	0	3471911	T	C
IV	gk735356	0	3472091	T	C
IV	gk198100	0	3472637	T	C
IV	gk531602	0	3472958	T	C
IV	gk198101	0	3473011	T	C
IV	gk423879	0	3473030	C	T
IV	gk373912	0	3473144	T	C
IV	gk739539	0	3473285	T	C
IV	gk198102	0	3473338	A	G
IV	gk767160	0	3473378	T	C
IV	gk198103	0	3473438	A	G
IV	gk462378	0	3473457	T	C
IV	gk454389	0	3473500	A	G
IV	gk198104	0	3473524	A	G
IV	gk622395	0	3474370	T	C
IV	gk868038	0	3474407	A	G
IV	gk349855	0	3474557	T	C
IV	gk561877	0	3474640	A	G
IV	gk445880	0	3474764	T	G
IV	gk198105	0	3474855	G	A
IV	gk461963	0	3475234	T	C
IV	gk198106	0	3475315	A	G
IV	gk350777	0	3475641	A	G
IV	gk675865	0	3475785	C	A
IV	gk575059	0	3475872	G	T
IV	gk851113	0	3476065	T	C
IV	gk525242	0	3476075	A	T
IV	gk198107	0	3476084	A	T
IV	gk387452	0	3476118	T	C
IV	gk575060	0	3476434	A	G
IV	gk198108	0	3476583	A	G
IV	gk198109	0	3476619	A	G
IV	gk937373	0	3476643	T	A
IV	gk760668	0	3476704	T	C
IV	gk670382	0	3476750	T	C
IV	gk198110	0	3476848	T	C
IV	gk198111	0	3476849	T	C
IV	gk882933	0	3476909	T	C
IV	gk464128	0	3477017	A	G
IV	gk708278	0	3477416	T	C
IV	gk781335	0	3477429	T	C
IV	gk737843	0	3477495	A	G
IV	gk322957	0	3477693	A	G
IV	gk435258	0	3477748	A	G
IV	gk418828	0	3478015	A	G
IV	gk737230	0	3478224	T	C
IV	gk198112	0	3478229	T	C
IV	gk883346	0	3478301	T	C
IV	gk551716	0	3478473	A	G
IV	gk647710	0	3478525	A	G
IV	gk803142	0	3478733	T	C
IV	gk198113	0	3478858	T	C
IV	gk198114	0	3478913	T	C
IV	gk198115	0	3478960	A	G
IV	gk327915	0	3479026	T	C
IV	gk834454	0	3479068	A	G
IV	gk426040	0	3479110	T	C
IV	gk749897	0	3479194	T	G
IV	gk923119	0	3479213	A	G
IV	gk749452	0	3479403	T	A
IV	gk198116	0	3479408	A	G
IV	gk547516	0	3479421	T	C
IV	gk444140	0	3479486	T	C
IV	gk198117	0	3479566	A	G
IV	gk198118	0	3479567	A	G
IV	gk320402	0	3479980	A	G
IV	gk198119	0	3480014	A	G
IV	gk401368	0	3480080	T	C
IV	gk366032	0	3480279	A	G
IV	gk415355	0	3480308	C	A
IV	gk457695	0	3480322	A	G
IV	gk762069	0	3480345	A	G
IV	gk489665	0	3480646	G	A
IV	gk346397	0	3481011	T	A
IV	gk643334	0	3481016	T	C
IV	gk315712	0	3481178	T	C
IV	gk198120	0	3481182	A	G
IV	gk355301	0	3481252	A	G
IV	gk601341	0	3481296	T	C
IV	gk841746	0	3481920	T	C
IV	gk634750	0	3481979	T	C
IV	gk495981	0	3482215	T	C
IV	gk957189	0	3482262	T	C
IV	gk198121	0	3482351	A	G
IV	gk925916	0	3482444	T	C
IV	gk198122	0	3482689	C	A
IV	gk922351	0	3482701	A	G
IV	gk198123	0	3482710	A	G
IV	gk627603	0	3482794	T	C
IV	gk198124	0	3482934	A	G
IV	gk355302	0	3482966	T	A
IV	gk631133	0	3482983	A	G
IV	gk739066	0	3483041	A	G
IV	gk593897	0	3483113	A	G
IV	gk500695	0	3483124	T	C
IV	gk618389	0	3483127	A	G
IV	gk396474	0	3483128	T	C
IV	gk376647	0	3483187	T	C
IV	gk621914	0	3483220	T	C
IV	gk708279	0	3483259	T	C
IV	gk580061	0	3483374	T	C
IV	gk198125	0	3483463	A	G
IV	gk634751	0	3483606	T	C
IV	gk732329	0	3483739	A	G
IV	gk593372	0	3483800	A	G
IV	gk596046	0	3484046	A	G
IV	gk198126	0	3484182	A	G
IV	gk198127	0	3484307	A	G
IV	gk466147	0	3484342	T	C
IV	gk396883	0	3484383	T	C
IV	gk666573	0	3485032	G	A
IV	gk533425	0	3485086	T	C
IV	gk752052	0	3485150	A	G
IV	gk449084	0	3485207	A	G
IV	gk198128	0	3485298	G	T
IV	gk871961	0	3485514	T	C
IV	gk332160	0	3485564	T	C
IV	gk695798	0	3485629	T	C
IV	gk421092	0	3486341	C	T
IV	gk786706	0	3486382	A	G
IV	gk625292	0	3486452	T	A
IV	gk750612	0	3486691	T	C
IV	gk645774	0	3486909	A	T
IV	gk654417	0	3486919	A	G
IV	gk439899	0	3487021	G	A
IV	gk392380	0	3487024	T	C
IV	gk652599	0	3487048	A	G
IV	gk477549	0	3487099	T	C
IV	gk573330	0	3487151	T	C
IV	gk343000	0	3487224	T	C
IV	gk440843	0	3487341	A	G
IV	gk634337	0	3487505	A	G
IV	gk198129	0	3487684	G	A
IV	gk198130	0	3488020	A	G
IV	gk584529	0	3488089	T	C
IV	gk878675	0	3488162	T	C
IV	gk198131	0	3488315	A	G
IV	gk954379	0	3488369	A	G
IV	gk748142	0	3488398	T	C
IV	gk611714	0	3488433	T	C
IV	gk198132	0	3488473	T	C
IV	gk936177	0	3488489	A	G
IV	gk882934	0	3488630	T	C
IV	gk547517	0	3488661	T	C
IV	gk198133	0	3488719	A	G
IV	gk198134	0	3488732	A	G
IV	gk921696	0	3488770	T	C
IV	gk921697	0	3488963	T	C
IV	gk480515	0	3489168	A	T
IV	gk625293	0	3489173	A	G
IV	gk541702	0	3489306	A	G
IV	gk198135	0	3489407	A	G
IV	gk837582	0	3489445	T	C
IV	gk198136	0	3489912	T	C
IV	gk647711	0	3490065	A	G
IV	gk742878	0	3490253	T	C
IV	gk517408	0	3491426	A	G
IV	gk495419	0	3491456	T	C
IV	gk198137	0	3491513	T	C
IV	gk548181	0	3491620	C	T
IV	gk536895	0	3491831	A	G
IV	gk754404	0	3491894	A	T
IV	gk870924	0	3492053	T	C
IV	gk381273	0	3492081	A	G
IV	gk723579	0	3492085	T	C
IV	gk448358	0	3492100	A	G
IV	gk524700	0	3492181	T	C
IV	gk317675	0	3492197	A	G
IV	gk568928	0	3492436	T	C
IV	gk575061	0	3492644	A	G
IV	gk532832	0	3492646	A	G
IV	gk198138	0	3492675	T	C
IV	gk684469	0	3492937	G	T
IV	gk198139	0	3492949	T	C
IV	gk466148	0	3493051	T	C
IV	gk198140	0	3493120	T	A
IV	gk861636	0	3493297	T	C
IV	gk522340	0	3493369	T	C
IV	gk198141	0	3493465	A	G
IV	gk839490	0	3493553	T	C
IV	gk474714	0	3493740	C	T
IV	gk198142	0	3493884	A	T
IV	gk790795	0	3493961	A	G
IV	gk198143	0	3494024	G	A
IV	gk198144	0	3494131	A	G
IV	gk388155	0	3494267	A	G
IV	gk343001	0	3494292	T	C
IV	gk198145	0	3494318	T	C
IV	gk763253	0	3494320	C	T
IV	gk408138	0	3494436	A	G
IV	gk631134	0	3494740	A	T
IV	gk902097	0	3494964	A	G
IV	gk766206	0	3495019	T	C
IV	gk641010	0	3495106	A	G
IV	gk466149	0	3495275	T	C
IV	gk642120	0	3495483	T	C
IV	gk328425	0	3495539	T	C
IV	gk847797	0	3495575	A	G
IV	gk835731	0	3495639	T	C
IV	gk724389	0	3495640	T	C
IV	gk717959	0	3495749	A	G
IV	gk868971	0	3495827	C	T
IV	gk906203	0	3495951	T	C
IV	gk198146	0	3496052	A	G
IV	gk370899	0	3496053	T	C
IV	gk476152	0	3496388	A	G
IV	gk765332	0	3496394	A	G
IV	gk198147	0	3496504	A	G
IV	gk854318	0	3496512	G	A
IV	gk652600	0	3496529	A	G
IV	gk520481	0	3496550	C	A
IV	gk899966	0	3496598	A	G
IV	gk884917	0	3496608	T	C
IV	gk198148	0	3496612	T	C
IV	gk832869	0	3496667	A	G
IV	gk801478	0	3496752	A	G
IV	gk827438	0	3497106	T	C
IV	gk526380	0	3497255	T	C
IV	gk198149	0	3497357	T	C
IV	gk198150	0	3497473	T	C
IV	gk349856	0	3497478	T	C
IV	gk501615	0	3497519	T	C
IV	gk454918	0	3497591	T	C
IV	gk357335	0	3497623	T	C
IV	gk198151	0	3497631	T	C
IV	gk322812	0	3497743	A	G
IV	gk798627	0	3497762	A	G
IV	gk611715	0	3497854	T	C
IV	gk631135	0	3497995	C	T
IV	gk198152	0	3498007	T	C
IV	gk325036	0	3498097	A	G
IV	gk368872	0	3498126	T	C
IV	gk518230	0	3498187	A	G
IV	gk667741	0	3498294	A	G
IV	gk643826	0	3498324	G	A
IV	gk815412	0	3498383	T	C
IV	gk407710	0	3498414	T	C
IV	gk854909	0	3498432	T	C
IV	gk868972	0	3498451	A	G
IV	gk613100	0	3499778	T	C
IV	gk945882	0	3500007	TTA	T
IV	gk478924	0	3500343	T	C
IV	gk752053	0	3500367	A	G
IV	gk763910	0	3500371	A	G
IV	gk530224	0	3501293	A	G
IV	gk571964	0	3501331	A	G
IV	gk794141	0	3501911	A	T
IV	gk836430	0	3501966	A	C
IV	gk198153	0	3502077	T	C
IV	gk701829	0	3502292	A	G
IV	gk919796	0	3502424	A	G
IV	gk367215	0	3502500	A	G
IV	gk767603	0	3502643	A	G
IV	gk480516	0	3502690	A	T
IV	gk198154	0	3502709	A	G
IV	gk198155	0	3502917	A	G
IV	gk351107	0	3502997	T	C
IV	gk354355	0	3503050	T	C
IV	gk756797	0	3503127	A	G
IV	gk945883	0	3503371	CT	C
IV	gk843910	0	3503516	A	G
IV	gk354356	0	3503620	T	C
IV	gk524701	0	3503646	T	C
IV	gk198156	0	3503781	A	G
IV	gk564079	0	3503921	G	T
IV	gk709476	0	3504001	A	G
IV	gk624748	0	3504009	T	C
IV	gk831496	0	3504100	T	C
IV	gk763254	0	3504157	G	T
IV	gk665032	0	3504161	T	C
IV	gk442964	0	3504163	A	G
IV	gk509016	0	3504182	T	C
IV	gk378302	0	3504324	T	C
IV	gk765333	0	3504850	A	G
IV	gk366379	0	3505065	A	G
IV	gk422190	0	3505155	C	T
IV	gk426041	0	3505502	A	G
IV	gk730192	0	3505512	T	C
IV	gk331378	0	3505600	T	C
IV	gk198157	0	3505669	A	G
IV	gk401676	0	3505673	T	C
IV	gk198158	0	3505724	T	C
IV	gk428558	0	3505843	G	A
IV	gk495420	0	3506684	T	C
IV	gk752054	0	3506794	A	G
IV	gk198160	0	3506931	A	G
IV	gk359057	0	3507219	T	C
IV	gk881922	0	3507343	A	G
IV	gk198161	0	3507418	T	C
IV	gk527751	0	3507516	T	C
IV	gk198162	0	3507568	T	C
IV	gk198163	0	3508430	T	C
IV	gk729560	0	3508492	T	C
IV	gk198164	0	3508744	A	G
IV	gk513728	0	3509064	G	A
IV	gk356412	0	3509070	T	C
IV	gk530686	0	3509218	A	G
IV	gk740165	0	3509503	T	C
IV	gk651856	0	3509582	T	C
IV	gk198165	0	3509790	C	A
IV	gk773957	0	3509852	G	A
IV	gk532186	0	3509879	A	G
IV	gk570461	0	3509892	A	G
IV	gk417216	0	3510310	T	C
IV	gk198166	0	3511153	A	G
IV	gk198167	0	3511305	T	C
IV	gk198168	0	3511377	T	C
IV	gk198169	0	3511380	T	C
IV	gk592721	0	3511580	T	C
IV	gk383321	0	3512221	A	C
IV	gk566104	0	3512436	G	A
IV	gk198170	0	3513398	A	G
IV	gk577721	0	3513893	T	C
IV	gk198171	0	3513933	A	G
IV	gk540773	0	3514111	T	C
IV	gk198172	0	3514319	T	C
IV	gk198173	0	3514417	A	G
IV	gk644820	0	3514632	T	G
IV	gk870925	0	3514639	A	T
IV	gk198174	0	3514971	T	C
IV	gk376415	0	3515258	A	G
IV	gk198175	0	3515449	T	C
IV	gk945884	0	3515507	G	GA
IV	gk198176	0	3515731	T	C
IV	gk375877	0	3515829	T	C
IV	gk782441	0	3515865	A	G
IV	gk715298	0	3515880	G	A
IV	gk620997	0	3515915	T	C
IV	gk535624	0	3515919	A	G
IV	gk522884	0	3515942	A	G
IV	gk482553	0	3516009	A	G
IV	gk400132	0	3516037	A	G
IV	gk198177	0	3516069	T	C
IV	gk198178	0	3516754	T	C
IV	gk198179	0	3517026	A	T
IV	gk198180	0	3517093	A	G
IV	gk441811	0	3517349	A	G
IV	gk924883	0	3517389	A	T
IV	gk797068	0	3517455	A	G
IV	gk896112	0	3517471	T	C
IV	gk198181	0	3517627	A	G
IV	gk857509	0	3517809	A	G
IV	gk198182	0	3517886	T	C
IV	gk198183	0	3517987	A	G
IV	gk547518	0	3518117	T	C
IV	gk887762	0	3518293	A	G
IV	gk929250	0	3518309	A	G
IV	gk861090	0	3518422	T	C
IV	gk773958	0	3518437	A	G
IV	gk362339	0	3518463	T	C
IV	gk748143	0	3518507	T	C
IV	gk198184	0	3518532	T	C
IV	gk315203	0	3518892	T	G
IV	gk198185	0	3519232	C	A
IV	gk492691	0	3519417	T	C
IV	gk647194	0	3519430	T	C
IV	gk198186	0	3519558	A	G
IV	gk198187	0	3519588	A	G
IV	gk541703	0	3519610	A	G
IV	gk631136	0	3519627	C	T
IV	gk762070	0	3519760	A	G
IV	gk425339	0	3519807	A	G
IV	gk945886	0	3520385	C	CA
IV	gk369472	0	3520519	T	C
IV	gk780431	0	3521458	A	T
IV	gk422653	0	3521512	A	G
IV	gk198188	0	3521583	T	C
IV	gk381512	0	3521589	T	C
IV	gk198189	0	3521686	A	G
IV	gk382340	0	3521728	T	C
IV	gk476153	0	3521752	C	T
IV	gk786043	0	3521802	T	C
IV	gk328296	0	3521907	G	T
IV	gk328297	0	3521908	A	G
IV	gk658800	0	3521921	T	A
IV	gk812177	0	3522047	T	C
IV	gk198190	0	3522113	A	G
IV	gk961352	0	3522127	CT	C
IV	gk198191	0	3522219	A	G
IV	gk384377	0	3522297	T	C
IV	gk198192	0	3522400	A	G
IV	gk465686	0	3522459	T	C
IV	gk945887	0	3522735	C	CA
IV	gk794747	0	3522889	G	A
IV	gk664232	0	3522974	T	C
IV	gk198193	0	3523000	T	C
IV	gk826956	0	3523030	T	C
IV	gk844872	0	3523082	A	G
IV	gk198194	0	3523328	T	A
IV	gk371842	0	3523361	A	G
IV	gk578340	0	3523415	A	G
IV	gk198195	0	3523451	T	A
IV	gk898310	0	3523748	A	G
IV	gk455994	0	3523752	T	C
IV	gk672939	0	3523835	A	G
IV	gk945888	0	3523891	CA	C
IV	gk634752	0	3523942	T	C
IV	gk531105	0	3523975	T	C
IV	gk198196	0	3524118	C	G
IV	gk722897	0	3524130	T	C
IV	gk842399	0	3524141	T	C
IV	gk198197	0	3524187	A	G
IV	gk920849	0	3524389	A	G
IV	gk874743	0	3524405	A	G
IV	gk627604	0	3524454	T	C
IV	gk198198	0	3524514	T	C
IV	gk780052	0	3524734	T	C
IV	gk623705	0	3524745	A	G
IV	gk198199	0	3524757	A	G
IV	gk542452	0	3524819	A	G
IV	gk719718	0	3524883	A	G
IV	gk415098	0	3524940	G	T
IV	gk198200	0	3525044	A	G
IV	gk666574	0	3525050	T	C
IV	gk584530	0	3525181	T	C
IV	gk744096	0	3525343	A	G
IV	gk198201	0	3525427	T	C
IV	gk385823	0	3525536	T	C
IV	gk327916	0	3525579	T	C
IV	gk198202	0	3525651	T	C
IV	gk439381	0	3525685	T	C
IV	gk627605	0	3525718	T	C
IV	gk581349	0	3525822	T	C
IV	gk659905	0	3526136	C	T
IV	gk771950	0	3526230	T	C
IV	gk930972	0	3526712	T	C
IV	gk742879	0	3526733	T	C
IV	gk768620	0	3526750	A	G
IV	gk795459	0	3526818	A	G
IV	gk198203	0	3527036	A	G
IV	gk632743	0	3527079	T	A
IV	gk928424	0	3527101	A	G
IV	gk198204	0	3527363	T	C
IV	gk479997	0	3527364	A	G
IV	gk198205	0	3527606	A	G
IV	gk744768	0	3527627	A	G
IV	gk198206	0	3527721	A	G
IV	gk502148	0	3528070	G	A
IV	gk375394	0	3528149	A	G
IV	gk198207	0	3528183	G	A
IV	gk908601	0	3528196	T	C
IV	gk508557	0	3528300	T	C
IV	gk643335	0	3528334	T	C
IV	gk198208	0	3528581	T	C
IV	gk351544	0	3528768	A	G
IV	gk837583	0	3528847	T	C
IV	gk741571	0	3528985	A	G
IV	gk198209	0	3528990	A	G
IV	gk365386	0	3529198	T	C
IV	gk642121	0	3529317	T	C
IV	gk198210	0	3529361	T	C
IV	gk474225	0	3529424	T	C
IV	gk888640	0	3529512	T	C
IV	gk198211	0	3529610	T	C
IV	gk198212	0	3529612	T	C
IV	gk501079	0	3529687	T	C
IV	gk813523	0	3529736	A	G
IV	gk491580	0	3529871	T	C
IV	gk925917	0	3529906	T	C
IV	gk580062	0	3529917	A	T
IV	gk368483	0	3530013	T	C
IV	gk462865	0	3530166	T	C
IV	gk552805	0	3530178	T	C
IV	gk886650	0	3530220	T	C
IV	gk198213	0	3530286	T	C
IV	gk622396	0	3530397	T	C
IV	gk367216	0	3530550	A	G
IV	gk440299	0	3530714	A	G
IV	gk752055	0	3531101	A	G
IV	gk198214	0	3531106	T	C
IV	gk676939	0	3531287	G	T
IV	gk198215	0	3531314	A	G
IV	gk545349	0	3531366	T	A
IV	gk917849	0	3531406	A	G
IV	gk198216	0	3531894	A	G
IV	gk328426	0	3532055	T	C
IV	gk198217	0	3532068	A	G
IV	gk540774	0	3532143	T	C
IV	gk694836	0	3532183	G	T
IV	gk722898	0	3532231	T	C
IV	gk707728	0	3532331	C	A
IV	gk406522	0	3532624	A	G
IV	gk476154	0	3532671	T	C
IV	gk777562	0	3532945	G	T
IV	gk777563	0	3532953	A	T
IV	gk635703	0	3533026	T	C
IV	gk893291	0	3533088	A	G
IV	gk503827	0	3533529	A	G
IV	gk198218	0	3533603	T	C
IV	gk804291	0	3533784	G	A
IV	gk445453	0	3533824	T	C
IV	gk544494	0	3533986	A	G
IV	gk804292	0	3534013	C	A
IV	gk511171	0	3534565	A	G
IV	gk198219	0	3534598	A	G
IV	gk715884	0	3534863	A	G
IV	gk198220	0	3534913	A	G
IV	gk959488	0	3534951	A	G
IV	gk750613	0	3535114	T	C
IV	gk765334	0	3535169	A	T
IV	gk551717	0	3535256	C	G
IV	gk551718	0	3535264	A	T
IV	gk198222	0	3535756	G	T
IV	gk945889	0	3535874	TA	T
IV	gk499465	0	3535945	T	C
IV	gk841022	0	3536128	T	A
IV	gk916439	0	3536234	A	G
IV	gk689278	0	3536342	A	G
IV	gk820611	0	3536395	A	G
IV	gk198223	0	3536406	A	G
IV	gk338453	0	3536446	T	C
IV	gk486333	0	3536545	T	C
IV	gk861637	0	3536773	T	C
IV	gk198224	0	3536798	C	T
IV	gk198225	0	3536808	T	C
IV	gk608616	0	3537196	C	T
IV	gk198226	0	3537258	T	C
IV	gk675298	0	3537380	T	C
IV	gk431001	0	3537394	G	T
IV	gk832870	0	3537396	C	A
IV	gk803143	0	3537555	T	A
IV	gk198227	0	3537559	T	C
IV	gk936178	0	3537580	A	G
IV	gk832871	0	3538126	A	G
IV	gk837584	0	3538148	T	C
IV	gk905494	0	3538194	T	C
IV	gk628955	0	3538257	T	C
IV	gk654873	0	3538312	A	G
IV	gk198228	0	3538364	A	G
IV	gk605678	0	3538681	A	G
IV	gk198229	0	3538783	A	G
IV	gk198230	0	3538806	A	G
IV	gk198231	0	3538943	T	C
IV	gk536316	0	3539092	T	A
IV	gk376648	0	3539102	T	C
IV	gk892812	0	3539316	A	G
IV	gk198232	0	3539535	T	A
IV	gk198233	0	3539541	A	G
IV	gk347815	0	3540049	T	G
IV	gk198234	0	3540334	A	G
IV	gk896739	0	3540364	T	C
IV	gk198235	0	3540397	T	A
IV	gk867389	0	3540493	A	T
IV	gk198236	0	3540607	C	A
IV	gk198237	0	3540939	T	C
IV	gk896740	0	3541015	C	A
IV	gk445126	0	3541066	A	G
IV	gk817523	0	3541079	A	G
IV	gk896741	0	3541124	T	C
IV	gk752625	0	3541576	G	A
IV	gk786707	0	3541665	A	T
IV	gk447825	0	3541688	T	C
IV	gk782442	0	3541814	A	G
IV	gk384378	0	3541874	T	C
IV	gk627606	0	3542196	T	C
IV	gk198238	0	3542312	A	G
IV	gk562435	0	3542562	C	A
IV	gk343580	0	3542660	A	G
IV	gk495982	0	3542687	A	G
IV	gk821213	0	3542859	G	A
IV	gk724875	0	3542874	T	C
IV	gk815413	0	3543137	T	C
IV	gk328759	0	3543310	A	G
IV	gk312184	0	3543478	T	C
IV	gk198239	0	3543483	A	G
IV	gk737231	0	3543705	T	C
IV	gk816248	0	3543873	C	T
IV	gk450885	0	3543919	T	C
IV	gk525899	0	3543951	A	G
IV	gk907087	0	3543957	A	G
IV	gk871510	0	3544033	T	C
IV	gk198240	0	3544074	A	G
IV	gk506046	0	3544116	T	C
IV	gk642122	0	3544216	T	C
IV	gk198241	0	3544223	A	G
IV	gk780859	0	3544237	G	A
IV	gk198242	0	3544489	A	G
IV	gk820612	0	3544495	A	G
IV	gk336003	0	3544528	T	C
IV	gk382907	0	3544649	T	C
IV	gk198243	0	3544663	T	A
IV	gk198244	0	3544671	T	C
IV	gk815414	0	3544748	T	C
IV	gk920850	0	3544759	T	A
IV	gk786044	0	3545075	T	C
IV	gk366819	0	3545153	A	G
IV	gk198245	0	3545173	A	G
IV	gk801479	0	3545550	A	G
IV	gk829506	0	3545681	A	G
IV	gk198246	0	3545694	A	G
IV	gk575062	0	3545857	A	G
IV	gk725532	0	3545894	A	G
IV	gk398975	0	3545956	A	G
IV	gk534193	0	3546096	T	C
IV	gk551088	0	3546158	A	G
IV	gk511172	0	3546169	G	T
IV	gk345071	0	3546219	T	A
IV	gk198247	0	3546226	A	T
IV	gk842935	0	3546534	G	T
IV	gk198248	0	3546702	A	G
IV	gk474715	0	3546750	A	G
IV	gk375395	0	3546822	A	G
IV	gk945890	0	3547001	T	TA
IV	gk464129	0	3547011	A	G
IV	gk198249	0	3547231	A	T
IV	gk198250	0	3547429	T	C
IV	gk524016	0	3547535	T	C
IV	gk630652	0	3547754	T	C
IV	gk754952	0	3547806	T	C
IV	gk198251	0	3548008	G	A
IV	gk479998	0	3548311	A	G
IV	gk660991	0	3548385	A	G
IV	gk455384	0	3548408	A	G
IV	gk762840	0	3548487	A	G
IV	gk198252	0	3548572	T	C
IV	gk773293	0	3548582	C	A
IV	gk945891	0	3548766	G	GT
IV	gk435764	0	3549319	C	A
IV	gk694285	0	3549621	A	G
IV	gk462866	0	3549825	T	C
IV	gk796618	0	3549889	A	G
IV	gk933141	0	3550102	T	C
IV	gk566934	0	3550144	T	C
IV	gk198253	0	3550381	A	G
IV	gk775350	0	3550403	T	C
IV	gk786045	0	3550442	T	C
IV	gk502149	0	3550802	T	C
IV	gk570462	0	3550811	A	T
IV	gk578341	0	3550959	A	G
IV	gk198254	0	3551129	T	A
IV	gk863385	0	3551170	A	G
IV	gk529751	0	3551288	A	G
IV	gk874744	0	3551601	A	G
IV	gk733724	0	3551841	A	G
IV	gk354879	0	3551902	A	G
IV	gk851610	0	3551926	A	G
IV	gk644327	0	3551945	T	C
IV	gk914214	0	3552307	T	C
IV	gk198255	0	3552338	T	C
IV	gk389431	0	3552487	T	C
IV	gk818119	0	3552511	A	G
IV	gk492118	0	3552578	A	G
IV	gk892311	0	3552626	T	C
IV	gk198256	0	3552669	T	C
IV	gk198257	0	3552765	G	T
IV	gk818120	0	3552813	G	A
IV	gk198258	0	3552874	T	C
IV	gk766684	0	3552974	A	G
IV	gk361032	0	3553081	T	C
IV	gk566935	0	3553528	G	A
IV	gk401032	0	3553541	T	A
IV	gk656827	0	3553827	T	C
IV	gk198259	0	3553908	A	G
IV	gk462867	0	3554050	T	C
IV	gk350466	0	3554051	T	C
IV	gk198260	0	3554276	A	G
IV	gk198261	0	3554333	A	G
IV	gk810273	0	3554612	T	C
IV	gk198262	0	3554681	A	G
IV	gk409029	0	3554715	C	A
IV	gk726370	0	3554777	A	G
IV	gk756798	0	3554884	A	T
IV	gk945892	0	3554998	GGA	G
IV	gk482554	0	3555075	A	G
IV	gk894665	0	3555210	A	G
IV	gk507969	0	3555231	A	G
IV	gk599847	0	3555265	T	C
IV	gk582386	0	3555281	T	C
IV	gk945893	0	3555435	G	GA
IV	gk745845	0	3555470	A	G
IV	gk198263	0	3555670	A	G
IV	gk330992	0	3555865	A	G
IV	gk198264	0	3555996	T	C
IV	gk198265	0	3556124	T	C
IV	gk542453	0	3556132	A	G
IV	gk198266	0	3556139	A	G
IV	gk198267	0	3556152	T	C
IV	gk198268	0	3556192	T	C
IV	gk771951	0	3556346	T	C
IV	gk905495	0	3556615	T	C
IV	gk610365	0	3556668	T	C
IV	gk392772	0	3556672	A	G
IV	gk793011	0	3556883	T	C
IV	gk403535	0	3557065	T	C
IV	gk330993	0	3557187	A	G
IV	gk198269	0	3557685	A	G
IV	gk338454	0	3557870	T	C
IV	gk442520	0	3558021	A	G
IV	gk198270	0	3558120	A	G
IV	gk896113	0	3558143	T	C
IV	gk359721	0	3558199	T	C
IV	gk198271	0	3558270	A	G
IV	gk359722	0	3558323	T	G
IV	gk524702	0	3558623	T	C
IV	gk198272	0	3558732	T	C
IV	gk198273	0	3558750	A	G
IV	gk561279	0	3558813	A	G
IV	gk802245	0	3558882	A	G
IV	gk198274	0	3559133	T	C
IV	gk455995	0	3559254	G	A
IV	gk576675	0	3559272	A	G
IV	gk198275	0	3559439	C	T
IV	gk198276	0	3559445	A	G
IV	gk508558	0	3559475	T	C
IV	gk198277	0	3559501	T	C
IV	gk649733	0	3559559	A	G
IV	gk359058	0	3559635	T	C
IV	gk910744	0	3559691	A	G
IV	gk575063	0	3559789	A	G
IV	gk674575	0	3559814	A	G
IV	gk198278	0	3559892	A	G
IV	gk622397	0	3559927	T	C
IV	gk198279	0	3560122	T	C
IV	gk763911	0	3560235	A	T
IV	gk778080	0	3560531	T	C
IV	gk198280	0	3560635	G	A
IV	gk198281	0	3560673	T	C
IV	gk332993	0	3561205	A	T
IV	gk198282	0	3561262	A	G
IV	gk379638	0	3561405	A	G
IV	gk556266	0	3561433	A	G
IV	gk817524	0	3561476	T	C
IV	gk678524	0	3561619	A	G
IV	gk678525	0	3561658	A	G
IV	gk690880	0	3561704	G	A
IV	gk778653	0	3561851	G	T
IV	gk395225	0	3562003	A	T
IV	gk734281	0	3562049	A	T
IV	gk524703	0	3562181	G	T
IV	gk198283	0	3562345	T	C
IV	gk198284	0	3562367	A	G
IV	gk198285	0	3562381	T	C
IV	gk748144	0	3562490	A	T
IV	gk432679	0	3562728	T	A
IV	gk697636	0	3562779	T	C
IV	gk885424	0	3562920	A	G
IV	gk198286	0	3563014	T	C
IV	gk559210	0	3563130	A	T
IV	gk561878	0	3563364	A	G
IV	gk838803	0	3563389	A	G
IV	gk541168	0	3563608	G	A
IV	gk198287	0	3563958	A	T
IV	gk657945	0	3564029	T	A
IV	gk729561	0	3564150	C	T
IV	gk541169	0	3564180	A	G
IV	gk198288	0	3564306	G	A
IV	gk676544	0	3564484	A	G
IV	gk945895	0	3564950	G	GA
IV	gk687599	0	3565162	G	A
IV	gk687600	0	3565163	C	G
IV	gk198289	0	3565196	A	G
IV	gk769127	0	3565207	C	A
IV	gk654874	0	3565340	A	G
IV	gk364920	0	3565404	A	G
IV	gk897307	0	3565461	A	G
IV	gk363937	0	3565697	C	T
IV	gk917044	0	3566486	A	T
IV	gk675299	0	3566596	T	C
IV	gk198290	0	3566808	A	G
IV	gk490183	0	3567057	C	T
IV	gk659239	0	3567091	T	C
IV	gk918426	0	3567202	T	C
IV	gk851611	0	3567262	A	G
IV	gk502729	0	3567540	T	C
IV	gk546620	0	3567566	A	G
IV	gk804293	0	3567677	G	A
IV	gk653731	0	3567680	T	C
IV	gk762466	0	3567717	A	G
IV	gk198291	0	3568069	T	C
IV	gk811640	0	3568205	T	C
IV	gk462868	0	3568309	T	C
IV	gk786046	0	3568317	T	C
IV	gk748145	0	3568374	T	C
IV	gk932593	0	3568399	C	T
IV	gk198292	0	3568480	A	G
IV	gk649734	0	3568668	A	G
IV	gk198293	0	3568756	A	G
IV	gk198294	0	3568920	A	G
IV	gk736614	0	3569067	A	G
IV	gk427807	0	3569087	T	A
IV	gk198295	0	3569109	T	C
IV	gk317676	0	3569199	A	G
IV	gk591027	0	3569376	A	G
IV	gk771032	0	3569444	A	G
IV	gk807543	0	3569526	A	G
IV	gk566105	0	3569530	T	C
IV	gk710510	0	3569658	A	G
IV	gk817525	0	3569829	T	C
IV	gk606387	0	3570082	T	C
IV	gk198296	0	3570119	T	C
IV	gk464791	0	3570161	T	C
IV	gk803702	0	3570327	A	G
IV	gk324083	0	3570658	C	T
IV	gk324084	0	3570687	T	C
IV	gk619109	0	3570714	A	G
IV	gk198297	0	3570931	T	A
IV	gk198298	0	3570981	C	A
IV	gk938540	0	3571059	A	G
IV	gk369777	0	3571152	A	G
IV	gk198299	0	3571190	T	A
IV	gk198300	0	3571243	T	C
IV	gk456777	0	3571659	G	A
IV	gk198301	0	3572059	T	C
IV	gk790796	0	3572064	T	C
IV	gk757535	0	3572080	A	G
IV	gk359723	0	3572264	T	A
IV	gk628956	0	3572299	T	C
IV	gk914696	0	3572384	T	C
IV	gk790797	0	3572462	T	C
IV	gk694837	0	3572485	T	C
IV	gk619700	0	3572504	C	A
IV	gk359724	0	3572574	T	C
IV	gk666575	0	3572580	T	C
IV	gk799302	0	3572716	A	T
IV	gk423496	0	3573008	C	T
IV	gk198302	0	3573292	A	G
IV	gk648224	0	3573629	T	C
IV	gk535154	0	3573634	C	T
IV	gk851612	0	3573736	A	G
IV	gk860559	0	3573926	T	C
IV	gk626040	0	3574000	A	G
IV	gk792432	0	3574103	T	C
IV	gk198303	0	3574168	A	G
IV	gk395505	0	3574277	A	G
IV	gk852160	0	3574507	A	G
IV	gk756799	0	3574617	T	A
IV	gk198304	0	3575103	A	G
IV	gk482555	0	3575120	A	G
IV	gk889423	0	3575130	T	C
IV	gk317183	0	3575134	A	G
IV	gk958318	0	3575135	T	C
IV	gk878098	0	3575306	T	C
IV	gk631137	0	3575328	A	G
IV	gk421093	0	3575364	A	T
IV	gk553255	0	3575435	T	C
IV	gk688112	0	3575519	G	A
IV	gk366380	0	3575585	A	G
IV	gk905496	0	3575673	T	C
IV	gk553256	0	3575888	A	T
IV	gk553257	0	3576089	A	G
IV	gk198305	0	3576150	A	G
IV	gk198306	0	3576216	T	C
IV	gk376141	0	3576254	T	C
IV	gk903638	0	3576322	C	A
IV	gk903639	0	3576327	G	A
IV	gk198307	0	3576383	T	C
IV	gk509696	0	3576458	A	T
IV	gk198308	0	3576644	A	G
IV	gk834455	0	3576958	A	G
IV	gk198309	0	3577016	A	G
IV	gk952901	0	3577224	T	A
IV	gk198310	0	3577815	A	G
IV	gk377168	0	3577846	T	C
IV	gk356413	0	3577868	T	C
IV	gk198311	0	3577907	A	G
IV	gk198312	0	3577962	T	C
IV	gk723580	0	3578013	T	C
IV	gk198313	0	3578014	T	C
IV	gk198314	0	3578016	T	C
IV	gk861638	0	3578229	T	C
IV	gk610991	0	3578575	T	C
IV	gk198315	0	3578591	A	G
IV	gk198316	0	3578749	T	A
IV	gk424425	0	3578814	T	A
IV	gk344103	0	3579020	A	G
IV	gk521088	0	3579448	T	C
IV	gk798115	0	3579489	T	C
IV	gk742880	0	3579563	T	C
IV	gk371843	0	3579650	A	G
IV	gk903640	0	3579947	C	A
IV	gk903641	0	3579963	A	G
IV	gk413010	0	3580086	T	A
IV	gk198317	0	3580101	A	G
IV	gk198318	0	3580108	A	G
IV	gk514234	0	3580214	T	C
IV	gk631138	0	3580417	A	G
IV	gk406226	0	3580451	G	T
IV	gk958946	0	3580724	A	G
IV	gk198319	0	3580780	T	C
IV	gk898738	0	3580855	T	C
IV	gk198320	0	3580905	T	C
IV	gk652601	0	3581152	C	A
IV	gk804294	0	3581172	T	A
IV	gk596642	0	3581697	A	G
IV	gk530687	0	3581734	T	C
IV	gk665680	0	3581749	A	G
IV	gk593898	0	3581816	A	G
IV	gk945896	0	3581890	A	AT
IV	gk198321	0	3582050	T	C
IV	gk945897	0	3582484	C	CA
IV	gk505497	0	3582771	A	G
IV	gk655349	0	3582814	C	A
IV	gk198322	0	3582957	T	C
IV	gk715299	0	3582972	T	C
IV	gk680288	0	3583057	T	C
IV	gk198323	0	3583089	T	C
IV	gk748939	0	3583428	T	A
IV	gk748940	0	3583431	C	T
IV	gk777126	0	3583490	T	C
IV	gk918427	0	3583829	T	C
IV	gk198324	0	3583831	T	C
IV	gk543798	0	3583857	A	G
IV	gk369131	0	3583952	A	G
IV	gk737844	0	3584270	A	G
IV	gk564080	0	3584569	T	C
IV	gk459431	0	3584832	A	G
IV	gk766207	0	3584897	A	G
IV	gk427288	0	3584899	A	G
IV	gk584531	0	3584913	A	G
IV	gk863971	0	3585073	A	G
IV	gk760116	0	3585224	T	C
IV	gk789058	0	3585268	A	G
IV	gk888641	0	3585352	C	T
IV	gk418829	0	3585377	C	T
IV	gk893292	0	3585448	A	G
IV	gk351997	0	3585619	T	A
IV	gk657946	0	3585631	A	G
IV	gk198325	0	3585884	A	G
IV	gk198326	0	3585885	T	C
IV	gk685153	0	3585916	T	C
IV	gk797069	0	3585929	A	G
IV	gk574518	0	3585978	T	C
IV	gk704015	0	3585979	T	C
IV	gk571965	0	3585998	A	G
IV	gk323802	0	3586023	T	C
IV	gk745420	0	3586221	T	C
IV	gk748146	0	3586234	T	C
IV	gk936179	0	3586268	A	G
IV	gk621915	0	3586286	T	C
IV	gk600640	0	3586320	A	G
IV	gk198327	0	3586323	A	G
IV	gk198328	0	3586649	A	G
IV	gk476155	0	3586725	A	G
IV	gk621413	0	3586775	A	G
IV	gk198329	0	3586818	A	G
IV	gk198330	0	3586866	A	G
IV	gk198331	0	3586939	T	C
IV	gk683175	0	3587021	A	G
IV	gk872533	0	3587050	A	T
IV	gk387453	0	3587123	T	C
IV	gk872534	0	3587135	A	T
IV	gk547519	0	3587152	T	C
IV	gk198332	0	3587267	C	T
IV	gk554211	0	3587319	T	C
IV	gk626041	0	3587336	A	G
IV	gk198333	0	3587375	A	G
IV	gk517409	0	3587396	A	G
IV	gk890085	0	3587771	T	C
IV	gk198334	0	3587998	T	C
IV	gk601342	0	3588071	T	C
IV	gk517410	0	3588193	A	G
IV	gk835107	0	3588244	A	G
IV	gk358281	0	3588497	C	T
IV	gk198335	0	3588637	T	C
IV	gk945898	0	3588642	G	GT
IV	gk492119	0	3588706	T	C
IV	gk449696	0	3588783	G	A
IV	gk528213	0	3588799	A	G
IV	gk566936	0	3588812	T	C
IV	gk931619	0	3588959	T	C
IV	gk358282	0	3588966	A	G
IV	gk198336	0	3588969	T	C
IV	gk198337	0	3589519	T	C
IV	gk835108	0	3589567	A	G
IV	gk826957	0	3589592	T	A
IV	gk714815	0	3589646	T	C
IV	gk478013	0	3589902	T	C
IV	gk713791	0	3589927	A	G
IV	gk313048	0	3590776	A	G
IV	gk587431	0	3590814	C	T
IV	gk198338	0	3590820	T	C
IV	gk573331	0	3590821	T	C
IV	gk198339	0	3590868	T	C
IV	gk198340	0	3590939	T	C
IV	gk699402	0	3591162	T	C
IV	gk564081	0	3591209	T	C
IV	gk198341	0	3591665	A	T
IV	gk198342	0	3592438	A	G
IV	gk521089	0	3592572	T	C
IV	gk597820	0	3592574	T	C
IV	gk648660	0	3592803	T	C
IV	gk618390	0	3592805	A	G
IV	gk882935	0	3592814	C	T
IV	gk198343	0	3592826	T	C
IV	gk669626	0	3592925	T	C
IV	gk689707	0	3593246	A	G
IV	gk834456	0	3593269	A	G
IV	gk198344	0	3593345	T	C
IV	gk382066	0	3593496	A	G
IV	gk604274	0	3593698	T	C
IV	gk945899	0	3593804	TA	T
IV	gk485131	0	3593840	A	G
IV	gk327195	0	3594276	A	G
IV	gk396475	0	3594312	T	C
IV	gk442965	0	3594318	A	G
IV	gk627607	0	3594372	T	C
IV	gk684872	0	3594415	T	C
IV	gk327917	0	3594778	T	C
IV	gk620151	0	3594908	A	G
IV	gk936739	0	3595196	T	C
IV	gk824334	0	3595211	T	C
IV	gk533426	0	3595299	T	C
IV	gk198345	0	3595331	A	G
IV	gk739068	0	3595342	T	C
IV	gk540122	0	3595382	A	G
IV	gk198346	0	3595464	T	C
IV	gk737232	0	3595490	T	C
IV	gk787968	0	3595525	T	C
IV	gk410017	0	3595703	G	T
IV	gk582387	0	3596007	T	C
IV	gk198347	0	3596436	T	C
IV	gk583018	0	3596814	T	C
IV	gk526819	0	3597045	T	C
IV	gk198348	0	3597050	A	G
IV	gk394395	0	3597124	A	G
IV	gk669201	0	3597142	T	C
IV	gk870926	0	3597214	T	C
IV	gk198349	0	3597220	T	C
IV	gk518231	0	3597325	A	G
IV	gk343581	0	3598015	A	G
IV	gk338066	0	3598107	A	G
IV	gk345072	0	3598257	A	G
IV	gk726371	0	3598490	T	C
IV	gk198350	0	3598505	T	C
IV	gk433549	0	3598535	T	C
IV	gk198351	0	3598571	A	G
IV	gk198352	0	3598836	A	G
IV	gk361033	0	3598876	G	C
IV	gk783750	0	3598935	T	C
IV	gk832187	0	3599017	A	G
IV	gk624297	0	3599160	T	C
IV	gk672498	0	3599224	T	C
IV	gk702882	0	3599629	T	C
IV	gk651108	0	3599650	A	G
IV	gk592722	0	3599669	T	C
IV	gk559676	0	3599872	A	G
IV	gk377450	0	3599934	A	G
IV	gk198353	0	3599981	A	G
IV	gk522341	0	3600058	A	G
IV	gk708280	0	3600221	A	C
IV	gk735857	0	3600222	A	G
IV	gk796051	0	3600444	T	C
IV	gk198354	0	3600450	G	T
IV	gk683176	0	3600656	C	T
IV	gk945900	0	3600775	T	TA
IV	gk336004	0	3600861	T	C
IV	gk856965	0	3601003	A	G
IV	gk546096	0	3601066	A	T
IV	gk799854	0	3601434	A	T
IV	gk198355	0	3601450	T	A
IV	gk333286	0	3601535	A	G
IV	gk336005	0	3601657	C	T
IV	gk514956	0	3601669	A	G
IV	gk766685	0	3601720	A	G
IV	gk859163	0	3602006	T	C
IV	gk959489	0	3602015	A	G
IV	gk198356	0	3602033	G	T
IV	gk578342	0	3602082	A	G
IV	gk198357	0	3602177	T	C
IV	gk437057	0	3602183	A	G
IV	gk198358	0	3602258	A	G
IV	gk328760	0	3602289	A	G
IV	gk319575	0	3602357	A	G
IV	gk510252	0	3602414	T	C
IV	gk476572	0	3602419	G	A
IV	gk478925	0	3602533	T	C
IV	gk690407	0	3602646	G	T
IV	gk198359	0	3602862	T	C
IV	gk383676	0	3602920	A	G
IV	gk523660	0	3602982	T	C
IV	gk815415	0	3602994	T	C
IV	gk644821	0	3603039	T	C
IV	gk715885	0	3603114	A	G
IV	gk543178	0	3603148	A	G
IV	gk711729	0	3603329	T	C
IV	gk198360	0	3603335	A	G
IV	gk316358	0	3603497	A	G
IV	gk198361	0	3603531	C	T
IV	gk453761	0	3603623	A	G
IV	gk416916	0	3603711	C	A
IV	gk463487	0	3603784	T	C
IV	gk641395	0	3603796	T	C
IV	gk900556	0	3603908	T	C
IV	gk806120	0	3603982	T	C
IV	gk198362	0	3604297	T	C
IV	gk442521	0	3604539	A	G
IV	gk198363	0	3604631	A	G
IV	gk386888	0	3604814	A	G
IV	gk479405	0	3604876	T	C
IV	gk677380	0	3605074	A	G
IV	gk622398	0	3605158	T	C
IV	gk917850	0	3605391	A	G
IV	gk555168	0	3605416	A	G
IV	gk894077	0	3605497	A	G
IV	gk346398	0	3605498	A	G
IV	gk505498	0	3605574	A	G
IV	gk198364	0	3605612	T	C
IV	gk523661	0	3605768	A	G
IV	gk432204	0	3605857	C	T
IV	gk198365	0	3606030	T	C
IV	gk608617	0	3606159	A	T
IV	gk513213	0	3606363	T	C
IV	gk198366	0	3606759	T	C
IV	gk698141	0	3607269	A	G
IV	gk514605	0	3607300	G	T
IV	gk772954	0	3607352	T	C
IV	gk550499	0	3607364	T	C
IV	gk816249	0	3607411	A	G
IV	gk596047	0	3607419	C	T
IV	gk198367	0	3607723	A	G
IV	gk198368	0	3607732	T	C
IV	gk198369	0	3607868	T	C
IV	gk198370	0	3607990	A	G
IV	gk503369	0	3608106	T	C
IV	gk849440	0	3608182	T	C
IV	gk832872	0	3608272	A	G
IV	gk350778	0	3608329	A	G
IV	gk198371	0	3608454	A	G
IV	gk790226	0	3608585	A	G
IV	gk198372	0	3608634	A	G
IV	gk477550	0	3608702	T	C
IV	gk584532	0	3608878	T	C
IV	gk858024	0	3609008	A	G
IV	gk715300	0	3609022	T	A
IV	gk596048	0	3609107	A	G
IV	gk540123	0	3609287	A	G
IV	gk367217	0	3609349	A	G
IV	gk819420	0	3609354	A	G
IV	gk933800	0	3609363	A	G
IV	gk330994	0	3609401	A	G
IV	gk198373	0	3609533	T	C
IV	gk198374	0	3609547	A	G
IV	gk592723	0	3609626	T	C
IV	gk627104	0	3609838	T	C
IV	gk198375	0	3609904	T	C
IV	gk449697	0	3610165	A	G
IV	gk518232	0	3610295	T	C
IV	gk198376	0	3610359	T	C
IV	gk472218	0	3610427	T	C
IV	gk894667	0	3610557	G	T
IV	gk938041	0	3610617	T	C
IV	gk860063	0	3610639	T	C
IV	gk396884	0	3610699	T	C
IV	gk480973	0	3610714	T	C
IV	gk485132	0	3610789	A	G
IV	gk865470	0	3610833	A	G
IV	gk872535	0	3610847	T	A
IV	gk865471	0	3610895	A	G
IV	gk502730	0	3611044	T	C
IV	gk417217	0	3611048	A	T
IV	gk324085	0	3611084	T	C
IV	gk781804	0	3611152	T	C
IV	gk448525	0	3611195	C	T
IV	gk198377	0	3611202	T	C
IV	gk825357	0	3611461	T	C
IV	gk631139	0	3611550	T	C
IV	gk823852	0	3611672	T	A
IV	gk198378	0	3611688	A	G
IV	gk524704	0	3611851	T	C
IV	gk332994	0	3612007	T	C
IV	gk798116	0	3612010	T	C
IV	gk198379	0	3612024	C	T
IV	gk650390	0	3612027	T	C
IV	gk198380	0	3612180	T	C
IV	gk664663	0	3612208	T	C
IV	gk897776	0	3612443	A	G
IV	gk894668	0	3612497	A	G
IV	gk945901	0	3612835	T	TC
IV	gk198381	0	3613076	A	G
IV	gk198382	0	3613558	A	G
IV	gk198383	0	3613690	A	G
IV	gk762071	0	3613732	A	G
IV	gk643827	0	3613744	A	G
IV	gk894669	0	3613753	A	G
IV	gk198384	0	3614126	A	G
IV	gk752056	0	3614391	A	G
IV	gk618391	0	3614403	A	G
IV	gk198385	0	3614414	T	C
IV	gk198386	0	3614497	A	G
IV	gk362774	0	3614512	A	G
IV	gk832873	0	3614573	A	G
IV	gk830883	0	3614619	A	G
IV	gk893293	0	3615028	G	A
IV	gk198387	0	3615119	C	T
IV	gk567773	0	3615152	A	G
IV	gk198388	0	3615154	A	G
IV	gk721504	0	3615321	T	C
IV	gk738616	0	3615342	T	C
IV	gk462379	0	3615382	T	C
IV	gk198389	0	3615426	T	C
IV	gk933801	0	3615534	A	G
IV	gk553879	0	3615560	T	C
IV	gk766686	0	3615606	A	G
IV	gk520083	0	3615731	T	C
IV	gk700725	0	3615745	T	C
IV	gk198390	0	3615942	A	G
IV	gk313271	0	3615967	A	G
IV	gk597821	0	3616056	T	A
IV	gk907986	0	3616079	A	G
IV	gk411688	0	3616306	C	T
IV	gk198391	0	3616310	A	G
IV	gk391717	0	3616366	T	C
IV	gk198392	0	3616523	A	G
IV	gk636223	0	3616541	T	C
IV	gk775351	0	3616560	T	C
IV	gk198393	0	3616615	A	G
IV	gk454919	0	3616723	T	C
IV	gk853633	0	3616845	G	A
IV	gk679723	0	3616853	A	G
IV	gk756800	0	3616926	T	A
IV	gk591028	0	3617534	C	T
IV	gk629782	0	3617682	A	G
IV	gk198394	0	3617742	A	G
IV	gk536896	0	3617816	A	G
IV	gk798628	0	3617847	A	G
IV	gk889424	0	3617866	A	G
IV	gk710511	0	3617926	A	G
IV	gk554212	0	3618080	T	C
IV	gk349857	0	3618244	T	C
IV	gk551089	0	3618295	G	T
IV	gk593373	0	3618380	A	G
IV	gk198395	0	3618409	A	G
IV	gk198396	0	3618512	A	G
IV	gk319576	0	3618529	A	G
IV	gk515421	0	3618539	T	C
IV	gk320001	0	3618543	A	G
IV	gk198397	0	3618573	A	G
IV	gk670865	0	3618725	A	G
IV	gk649735	0	3618924	A	G
IV	gk657947	0	3618944	A	G
IV	gk373276	0	3618958	A	G
IV	gk198398	0	3618996	A	G
IV	gk924884	0	3619021	A	G
IV	gk198399	0	3619107	T	C
IV	gk651109	0	3619247	A	G
IV	gk198400	0	3619328	A	G
IV	gk616726	0	3619370	A	G
IV	gk556267	0	3619967	T	A
IV	gk841335	0	3620179	C	T
IV	gk198401	0	3620307	T	C
IV	gk709477	0	3620710	T	C
IV	gk198402	0	3621026	T	C
IV	gk923757	0	3621266	A	G
IV	gk657948	0	3621284	A	G
IV	gk198403	0	3621384	A	G
IV	gk198404	0	3621873	T	C
IV	gk343002	0	3621923	T	C
IV	gk752626	0	3621956	T	C
IV	gk563039	0	3622033	T	A
IV	gk634338	0	3622151	A	G
IV	gk660992	0	3622299	A	G
IV	gk313272	0	3622309	A	G
IV	gk750614	0	3622325	T	C
IV	gk494667	0	3622347	T	C
IV	gk608618	0	3622561	A	G
IV	gk395904	0	3622573	A	G
IV	gk425843	0	3622620	A	G
IV	gk779205	0	3622834	C	A
IV	gk670383	0	3622939	T	C
IV	gk350467	0	3623388	T	C
IV	gk198405	0	3623415	T	C
IV	gk484417	0	3623484	A	G
IV	gk672499	0	3623586	A	G
IV	gk330617	0	3623655	T	C
IV	gk885425	0	3623698	A	G
IV	gk198406	0	3623753	A	T
IV	gk727360	0	3623762	A	G
IV	gk198407	0	3623789	T	G
IV	gk312603	0	3623996	A	G
IV	gk198408	0	3624432	T	C
IV	gk543799	0	3624534	A	G
IV	gk198409	0	3624630	A	G
IV	gk198410	0	3624637	C	T
IV	gk198411	0	3624676	A	G
IV	gk198412	0	3624695	A	G
IV	gk707134	0	3624712	A	G
IV	gk339312	0	3624727	A	G
IV	gk914697	0	3625251	T	C
IV	gk198413	0	3625303	T	C
IV	gk682703	0	3625394	T	C
IV	gk641396	0	3625453	T	C
IV	gk402088	0	3625535	C	T
IV	gk797070	0	3625800	T	A
IV	gk646207	0	3625975	A	G
IV	gk371211	0	3626147	T	C
IV	gk778081	0	3626206	A	T
IV	gk198414	0	3626278	A	G
IV	gk440529	0	3626349	A	G
IV	gk807544	0	3626388	A	G
IV	gk198415	0	3626403	A	G
IV	gk425682	0	3626580	T	A
IV	gk198416	0	3626705	A	G
IV	gk911812	0	3626760	A	G
IV	gk198417	0	3626764	A	G
IV	gk877604	0	3626906	T	C
IV	gk449085	0	3626943	G	A
IV	gk925918	0	3627658	T	C
IV	gk655350	0	3627715	T	C
IV	gk198418	0	3627747	T	C
IV	gk677381	0	3627935	A	G
IV	gk551090	0	3627991	A	G
IV	gk198419	0	3628118	A	G
IV	gk801943	0	3628182	T	C
IV	gk198420	0	3628835	A	G
IV	gk798629	0	3628865	A	G
IV	gk822827	0	3628903	A	G
IV	gk367218	0	3628983	A	G
IV	gk831497	0	3629512	T	C
IV	gk484418	0	3629663	A	G
IV	gk429707	0	3629812	G	T
IV	gk585691	0	3629892	G	A
IV	gk626042	0	3629906	A	G
IV	gk440530	0	3630271	T	C
IV	gk419778	0	3630461	A	T
IV	gk198421	0	3630568	A	G
IV	gk721505	0	3630612	T	C
IV	gk573906	0	3630705	T	C
IV	gk740166	0	3630738	T	C
IV	gk482556	0	3630789	A	C
IV	gk715886	0	3631147	A	G
IV	gk740167	0	3631235	T	C
IV	gk945902	0	3631380	C	CAA
IV	gk198422	0	3631631	T	A
IV	gk615631	0	3631931	C	A
IV	gk198423	0	3632253	T	C
IV	gk847184	0	3632356	A	G
IV	gk198424	0	3632478	A	G
IV	gk343003	0	3632512	T	C
IV	gk725533	0	3632683	C	T
IV	gk198425	0	3632745	A	T
IV	gk575674	0	3632906	T	C
IV	gk551091	0	3633155	A	G
IV	gk920851	0	3633256	T	C
IV	gk198426	0	3633417	A	G
IV	gk198427	0	3633752	A	G
IV	gk488189	0	3633762	G	T
IV	gk502150	0	3633800	T	C
IV	gk394938	0	3634096	A	G
IV	gk479999	0	3634149	A	G
IV	gk898311	0	3634332	A	C
IV	gk653732	0	3634376	T	C
IV	gk398713	0	3634517	T	C
IV	gk198428	0	3634668	C	T
IV	gk198429	0	3634934	A	G
IV	gk898312	0	3634967	A	G
IV	gk347816	0	3635026	T	C
IV	gk475670	0	3635070	A	G
IV	gk198430	0	3635071	T	C
IV	gk343004	0	3635112	T	C
IV	gk427808	0	3635349	T	A
IV	gk883907	0	3635403	C	T
IV	gk373003	0	3635503	T	C
IV	gk900557	0	3635504	T	C
IV	gk198431	0	3635588	A	G
IV	gk198432	0	3635856	T	C
IV	gk450886	0	3636109	G	T
IV	gk790798	0	3636304	T	C
IV	gk480517	0	3636320	A	G
IV	gk369727	0	3636405	T	C
IV	gk935133	0	3636424	T	C
IV	gk198433	0	3636754	T	C
IV	gk899967	0	3636846	T	C
IV	gk632228	0	3636851	T	C
IV	gk198434	0	3636889	C	T
IV	gk672500	0	3636925	T	C
IV	gk614951	0	3637025	T	C
IV	gk322958	0	3637073	A	G
IV	gk858622	0	3637303	T	C
IV	gk525900	0	3637353	A	G
IV	gk821214	0	3637389	A	G
IV	gk198435	0	3637524	A	G
IV	gk916440	0	3637547	A	G
IV	gk198436	0	3637827	A	G
IV	gk546621	0	3637934	A	G
IV	gk635704	0	3638164	T	C
IV	gk720570	0	3638174	T	C
IV	gk734282	0	3638279	A	G
IV	gk198437	0	3638311	T	C
IV	gk573332	0	3638315	T	C
IV	gk815416	0	3638452	T	A
IV	gk815417	0	3638460	A	G
IV	gk925345	0	3638597	T	C
IV	gk198438	0	3638843	A	G
IV	gk406523	0	3638892	G	T
IV	gk945903	0	3639203	G	GA
IV	gk630257	0	3639520	T	C
IV	gk198439	0	3639559	T	C
IV	gk509017	0	3639647	T	C
IV	gk198440	0	3639703	T	C
IV	gk684470	0	3639799	T	C
IV	gk390843	0	3639803	A	G
IV	gk644822	0	3639882	T	C
IV	gk648225	0	3640092	T	C
IV	gk478926	0	3640093	T	C
IV	gk415986	0	3640187	T	A
IV	gk847185	0	3640286	T	C
IV	gk375878	0	3640323	T	C
IV	gk916441	0	3640578	A	G
IV	gk542454	0	3640741	T	C
IV	gk440115	0	3640776	A	G
IV	gk198441	0	3640800	A	G
IV	gk589973	0	3642272	A	G
IV	gk345073	0	3642693	A	G
IV	gk614386	0	3642725	T	C
IV	gk945904	0	3642959	G	GT
IV	gk461964	0	3643119	T	C
IV	gk540124	0	3643203	A	G
IV	gk902098	0	3643362	C	A
IV	gk930443	0	3643439	T	C
IV	gk612482	0	3643503	G	A
IV	gk537557	0	3643505	T	C
IV	gk364921	0	3643510	A	G
IV	gk955316	0	3643788	T	C
IV	gk665681	0	3643960	A	G
IV	gk198442	0	3643989	T	C
IV	gk737233	0	3644132	T	C
IV	gk583019	0	3644249	T	C
IV	gk591695	0	3644507	T	C
IV	gk531106	0	3644688	A	C
IV	gk384379	0	3644694	T	C
IV	gk198443	0	3644830	A	G
IV	gk198444	0	3644905	A	G
IV	gk557204	0	3645123	A	G
IV	gk739540	0	3645246	G	A
IV	gk387454	0	3645355	A	T
IV	gk330995	0	3645468	A	G
IV	gk819421	0	3645626	C	T
IV	gk198445	0	3645898	A	G
IV	gk198446	0	3645923	T	C
IV	gk868461	0	3646052	T	C
IV	gk198447	0	3646058	A	G
IV	gk472721	0	3646155	A	G
IV	gk906204	0	3646194	T	C
IV	gk902631	0	3646313	T	C
IV	gk198448	0	3646485	T	C
IV	gk435496	0	3646537	T	C
IV	gk600641	0	3646693	A	G
IV	gk725534	0	3646702	A	G
IV	gk675300	0	3646838	T	C
IV	gk327561	0	3647159	T	C
IV	gk880250	0	3647161	T	C
IV	gk198449	0	3647177	A	G
IV	gk198450	0	3647648	A	G
IV	gk413368	0	3648027	C	T
IV	gk377451	0	3648290	A	G
IV	gk934750	0	3648331	A	G
IV	gk397938	0	3648360	T	C
IV	gk421925	0	3648582	A	G
IV	gk623706	0	3648978	A	G
IV	gk522885	0	3649014	A	G
IV	gk714263	0	3649304	A	G
IV	gk658496	0	3649598	T	C
IV	gk688884	0	3649665	T	C
IV	gk909374	0	3649759	T	C
IV	gk740168	0	3649782	T	C
IV	gk522342	0	3650021	T	C
IV	gk409416	0	3650111	T	C
IV	gk608619	0	3650363	G	T
IV	gk328142	0	3650508	T	C
IV	gk708870	0	3650675	A	T
IV	gk558234	0	3650688	A	G
IV	gk416917	0	3650946	A	G
IV	gk698142	0	3651117	T	A
IV	gk588883	0	3651135	T	A
IV	gk601343	0	3651321	T	C
IV	gk890622	0	3651397	T	C
IV	gk592184	0	3651611	C	T
IV	gk546622	0	3651742	A	G
IV	gk567774	0	3651998	A	G
IV	gk613101	0	3652047	T	C
IV	gk444934	0	3652125	A	G
IV	gk587432	0	3652337	C	T
IV	gk198451	0	3652351	A	G
IV	gk835109	0	3652353	A	G
IV	gk480974	0	3652593	G	T
IV	gk198452	0	3652619	A	G
IV	gk485133	0	3652637	A	G
IV	gk388156	0	3652697	A	G
IV	gk885426	0	3652730	A	G
IV	gk748941	0	3652764	T	A
IV	gk902099	0	3652879	A	G
IV	gk794749	0	3652955	A	G
IV	gk844873	0	3652956	G	A
IV	gk553880	0	3653132	T	C
IV	gk936740	0	3653247	T	C
IV	gk376142	0	3653278	T	C
IV	gk498146	0	3653312	A	G
IV	gk198453	0	3653532	A	G
IV	gk198454	0	3653609	T	C
IV	gk608620	0	3653671	A	G
IV	gk620152	0	3653679	G	T
IV	gk563589	0	3653688	T	C
IV	gk532833	0	3653825	A	G
IV	gk420277	0	3653929	T	C
IV	gk198455	0	3653938	T	C
IV	gk532834	0	3654099	A	G
IV	gk706018	0	3654221	T	C
IV	gk399762	0	3654222	T	C
IV	gk846651	0	3654235	T	C
IV	gk198456	0	3654423	T	C
IV	gk917527	0	3654434	A	G
IV	gk809151	0	3654444	A	G
IV	gk570463	0	3654528	A	G
IV	gk627608	0	3654574	T	C
IV	gk198457	0	3654863	T	C
IV	gk903642	0	3655000	A	G
IV	gk653235	0	3655135	A	G
IV	gk481500	0	3655202	A	G
IV	gk863972	0	3655509	A	G
IV	gk744097	0	3655673	A	G
IV	gk847798	0	3656077	T	A
IV	gk198458	0	3656097	A	G
IV	gk664233	0	3656182	T	C
IV	gk641397	0	3656191	T	C
IV	gk534718	0	3656287	A	T
IV	gk673930	0	3656299	T	G
IV	gk198459	0	3656499	T	C
IV	gk811641	0	3656629	T	C
IV	gk838804	0	3656733	A	G
IV	gk198460	0	3656952	A	G
IV	gk198461	0	3657139	T	C
IV	gk385501	0	3657224	A	G
IV	gk905497	0	3657696	T	C
IV	gk633394	0	3657912	T	C
IV	gk198462	0	3658053	C	T
IV	gk198463	0	3658192	T	A
IV	gk469831	0	3658195	G	A
IV	gk577722	0	3658329	T	C
IV	gk713792	0	3658356	A	G
IV	gk198464	0	3658666	T	A
IV	gk634339	0	3658807	G	A
IV	gk730891	0	3658920	T	C
IV	gk785437	0	3659052	A	G
IV	gk198465	0	3659115	T	C
IV	gk198466	0	3659175	A	G
IV	gk908602	0	3659194	T	C
IV	gk198467	0	3659309	A	G
IV	gk332995	0	3659367	T	C
IV	gk873071	0	3659374	A	G
IV	gk773959	0	3659603	A	T
IV	gk709915	0	3659782	T	C
IV	gk773960	0	3660151	A	G
IV	gk619110	0	3660461	A	G
IV	gk198468	0	3660474	A	G
IV	gk472219	0	3660536	T	C
IV	gk633395	0	3660694	A	T
IV	gk619701	0	3660724	G	A
IV	gk535155	0	3660758	T	C
IV	gk617302	0	3660951	A	G
IV	gk397660	0	3661088	T	C
IV	gk413369	0	3661319	G	A
IV	gk198469	0	3661374	T	C
IV	gk198470	0	3661426	A	G
IV	gk198471	0	3661473	T	C
IV	gk841023	0	3661549	T	C
IV	gk472220	0	3661676	C	A
IV	gk746907	0	3661683	T	C
IV	gk671878	0	3661742	A	G
IV	gk422191	0	3661877	A	G
IV	gk738617	0	3661878	T	A
IV	gk856391	0	3662090	A	G
IV	gk198472	0	3662121	T	C
IV	gk891729	0	3662225	T	C
IV	gk874745	0	3662646	A	G
IV	gk501616	0	3662688	T	C
IV	gk815418	0	3662690	T	C
IV	gk716378	0	3662718	A	G
IV	gk382615	0	3662785	A	G
IV	gk452968	0	3662800	A	G
IV	gk794750	0	3662812	A	G
IV	gk945905	0	3662904	CT	C
IV	gk945906	0	3662905	CT	C
IV	gk436746	0	3663185	T	C
IV	gk198473	0	3663345	A	G
IV	gk685598	0	3663376	T	C
IV	gk870372	0	3663442	T	A
IV	gk486334	0	3663661	T	C
IV	gk657360	0	3663701	T	C
IV	gk824895	0	3663793	C	T
IV	gk911235	0	3663858	T	C
IV	gk198474	0	3663898	A	G
IV	gk501080	0	3663925	T	C
IV	gk728584	0	3663966	T	C
IV	gk570464	0	3664317	A	T
IV	gk198475	0	3664335	T	C
IV	gk869747	0	3664381	A	G
IV	gk861639	0	3664459	T	C
IV	gk449698	0	3664560	G	A
IV	gk851613	0	3664793	A	G
IV	gk198476	0	3665114	T	C
IV	gk410563	0	3665434	A	G
IV	gk198477	0	3665596	A	G
IV	gk198478	0	3665666	T	C
IV	gk700073	0	3666165	T	C
IV	gk465298	0	3666317	A	G
IV	gk933142	0	3666344	T	C
IV	gk198479	0	3666355	T	C
IV	gk375141	0	3666392	A	G
IV	gk592185	0	3666408	T	C
IV	gk359725	0	3666416	T	C
IV	gk198480	0	3666562	T	C
IV	gk539495	0	3666585	T	A
IV	gk692482	0	3666589	T	C
IV	gk561879	0	3666670	A	T
IV	gk198481	0	3666712	A	G
IV	gk198482	0	3666768	T	C
IV	gk198483	0	3666826	T	C
IV	gk198484	0	3666854	A	G
IV	gk563041	0	3666868	T	C
IV	gk883347	0	3666929	T	C
IV	gk198485	0	3666979	A	G
IV	gk763912	0	3666981	T	C
IV	gk643828	0	3667010	T	C
IV	gk333778	0	3667161	A	G
IV	gk730892	0	3667172	G	A
IV	gk198486	0	3667264	A	G
IV	gk198487	0	3667302	G	A
IV	gk508559	0	3667331	T	C
IV	gk737845	0	3667375	A	G
IV	gk628302	0	3667412	A	G
IV	gk910745	0	3667463	A	G
IV	gk780860	0	3667492	A	G
IV	gk379639	0	3667705	A	G
IV	gk907987	0	3667729	T	A
IV	gk763913	0	3667986	C	A
IV	gk739069	0	3668073	T	C
IV	gk844874	0	3668219	A	G
IV	gk904516	0	3668368	T	C
IV	gk198488	0	3668439	A	G
IV	gk585209	0	3668510	A	G
IV	gk915752	0	3668524	T	C
IV	gk198489	0	3668632	A	G
IV	gk198490	0	3668677	A	G
IV	gk332161	0	3668835	T	C
IV	gk198491	0	3668896	A	G
IV	gk336580	0	3668979	A	G
IV	gk198492	0	3669057	T	C
IV	gk623707	0	3669095	A	G
IV	gk832188	0	3669106	A	G
IV	gk841747	0	3669111	A	G
IV	gk763914	0	3669144	T	C
IV	gk436220	0	3669202	A	G
IV	gk325642	0	3669367	T	A
IV	gk896114	0	3669476	T	C
IV	gk198493	0	3669828	A	G
IV	gk730893	0	3669957	T	C
IV	gk563590	0	3670114	A	T
IV	gk198494	0	3670296	A	G
IV	gk198495	0	3670300	C	A
IV	gk878099	0	3670301	A	G
IV	gk337086	0	3670325	A	G
IV	gk587433	0	3670438	T	A
IV	gk527225	0	3670462	A	G
IV	gk198496	0	3670483	T	C
IV	gk530225	0	3670974	A	G
IV	gk541704	0	3672246	A	G
IV	gk198498	0	3672304	A	G
IV	gk637387	0	3672442	A	G
IV	gk657949	0	3672459	A	G
IV	gk198499	0	3673045	G	T
IV	gk809785	0	3673051	C	A
IV	gk198500	0	3673082	A	G
IV	gk560602	0	3673109	T	A
IV	gk756801	0	3673174	A	G
IV	gk675866	0	3673321	A	G
IV	gk746384	0	3673406	A	T
IV	gk881923	0	3673443	T	A
IV	gk198501	0	3673483	A	G
IV	gk766687	0	3673632	A	G
IV	gk504843	0	3673736	A	G
IV	gk601344	0	3673742	T	C
IV	gk583020	0	3673830	T	C
IV	gk198502	0	3674039	T	A
IV	gk744769	0	3674275	A	G
IV	gk713262	0	3674399	C	T
IV	gk563042	0	3674477	T	C
IV	gk471798	0	3674484	C	T
IV	gk620153	0	3674572	A	G
IV	gk471799	0	3674628	A	G
IV	gk619111	0	3674884	A	G
IV	gk601345	0	3674912	T	C
IV	gk198503	0	3675008	A	G
IV	gk860560	0	3675075	T	C
IV	gk787258	0	3675156	A	G
IV	gk198504	0	3675396	A	G
IV	gk598484	0	3675518	T	C
IV	gk837585	0	3675646	G	A
IV	gk784214	0	3675720	T	C
IV	gk838206	0	3675794	A	G
IV	gk328427	0	3676020	T	C
IV	gk725535	0	3676058	A	G
IV	gk198505	0	3676102	T	C
IV	gk198506	0	3676202	A	G
IV	gk198507	0	3676256	A	G
IV	gk198508	0	3676635	A	G
IV	gk478014	0	3676826	A	G
IV	gk945907	0	3677054	AT	A
IV	gk785438	0	3677272	A	G
IV	gk317107	0	3677310	T	C
IV	gk198509	0	3677406	A	G
IV	gk448119	0	3677422	C	A
IV	gk744098	0	3677503	A	G
IV	gk378760	0	3677609	T	C
IV	gk327130	0	3677668	A	G
IV	gk198510	0	3677725	T	C
IV	gk198511	0	3677826	G	A
IV	gk198512	0	3678058	T	C
IV	gk955069	0	3678191	T	C
IV	gk198513	0	3678269	A	G
IV	gk198514	0	3678330	G	A
IV	gk198515	0	3678845	A	G
IV	gk436747	0	3678871	A	G
IV	gk392381	0	3678973	T	C
IV	gk490507	0	3679367	T	C
IV	gk568929	0	3679410	T	C
IV	gk198516	0	3679411	T	C
IV	gk908603	0	3679692	T	C
IV	gk198517	0	3679811	T	C
IV	gk317677	0	3679961	A	G
IV	gk615632	0	3680014	A	T
IV	gk445660	0	3680153	G	A
IV	gk408139	0	3680218	A	G
IV	gk198518	0	3680699	T	C
IV	gk198519	0	3680834	A	G
IV	gk515422	0	3680837	T	A
IV	gk198520	0	3680861	T	C
IV	gk945908	0	3680915	G	GA
IV	gk198521	0	3680937	T	C
IV	gk596049	0	3681035	A	G
IV	gk851614	0	3681059	A	G
IV	gk515423	0	3681130	T	C
IV	gk198522	0	3681196	A	G
IV	gk632744	0	3681297	G	T
IV	gk920315	0	3681351	T	C
IV	gk328761	0	3681457	G	A
IV	gk198523	0	3681520	T	C
IV	gk719719	0	3681530	A	G
IV	gk385502	0	3681585	A	G
IV	gk333287	0	3681611	A	G
IV	gk802608	0	3681643	A	G
IV	gk862679	0	3681698	A	G
IV	gk676940	0	3681792	A	G
IV	gk198524	0	3681814	T	C
IV	gk662790	0	3681919	A	G
IV	gk198525	0	3682050	A	G
IV	gk198526	0	3682084	T	C
IV	gk756118	0	3682156	A	T
IV	gk198527	0	3682330	G	T
IV	gk659906	0	3682393	T	C
IV	gk610992	0	3682683	G	C
IV	gk610993	0	3682684	A	C
IV	gk375396	0	3682966	A	G
IV	gk198528	0	3682987	A	G
IV	gk624749	0	3683001	T	C
IV	gk517411	0	3683044	A	G
IV	gk474226	0	3683069	T	C
IV	gk875648	0	3683136	A	C
IV	gk654875	0	3683271	C	A
IV	gk594413	0	3683299	A	G
IV	gk669202	0	3683322	T	C
IV	gk540775	0	3683550	A	T
IV	gk317164	0	3683813	T	C
IV	gk592724	0	3684341	T	C
IV	gk945909	0	3684413	C	CA
IV	gk945910	0	3684617	T	TA
IV	gk888642	0	3684966	T	C
IV	gk389822	0	3684994	A	G
IV	gk455996	0	3685218	A	T
IV	gk693683	0	3685349	A	G
IV	gk856966	0	3685357	A	G
IV	gk726372	0	3685366	T	C
IV	gk756119	0	3685527	G	A
IV	gk756120	0	3685554	A	T
IV	gk945911	0	3685654	T	TA
IV	gk959817	0	3685787	T	TA
IV	gk787969	0	3685847	C	A
IV	gk868973	0	3685918	A	G
IV	gk721506	0	3686219	T	A
IV	gk883348	0	3686239	T	C
IV	gk382616	0	3686282	A	G
IV	gk645320	0	3686317	T	C
IV	gk880251	0	3686365	T	C
IV	gk756121	0	3686493	A	G
IV	gk621916	0	3686563	T	C
IV	gk570465	0	3686596	A	G
IV	gk543179	0	3686788	A	G
IV	gk432071	0	3687257	A	G
IV	gk198529	0	3687810	T	C
IV	gk425005	0	3687854	A	G
IV	gk517412	0	3687921	A	G
IV	gk657950	0	3687995	A	G
IV	gk387455	0	3688121	T	C
IV	gk466150	0	3688244	T	C
IV	gk198530	0	3688246	A	G
IV	gk198531	0	3688328	A	G
IV	gk322959	0	3688518	A	G
IV	gk438631	0	3688560	C	T
IV	gk666576	0	3688641	T	C
IV	gk945912	0	3689086	AT	A
IV	gk929883	0	3689097	A	G
IV	gk198532	0	3689203	T	A
IV	gk445661	0	3689271	G	T
IV	gk679961	0	3689541	T	C
IV	gk893294	0	3689561	A	G
IV	gk198533	0	3689564	T	C
IV	gk198534	0	3689628	T	C
IV	gk625294	0	3689824	A	G
IV	gk198535	0	3690148	G	T
IV	gk455997	0	3690311	T	C
IV	gk469322	0	3690568	T	C
IV	gk198536	0	3690757	A	G
IV	gk315713	0	3690763	T	C
IV	gk945914	0	3691026	A	AT
IV	gk736615	0	3691040	A	G
IV	gk198537	0	3691084	A	G
IV	gk198538	0	3691099	T	C
IV	gk704016	0	3691183	T	A
IV	gk198539	0	3691679	T	C
IV	gk386889	0	3692302	A	T
IV	gk529205	0	3692624	A	G
IV	gk198540	0	3692644	T	C
IV	gk812178	0	3692708	A	G
IV	gk635705	0	3693694	T	C
IV	gk389823	0	3694097	A	G
IV	gk480518	0	3694153	C	T
IV	gk198541	0	3694211	A	G
IV	gk672501	0	3694310	T	C
IV	gk498147	0	3694342	A	G
IV	gk469323	0	3694351	T	C
IV	gk198542	0	3694375	G	A
IV	gk198543	0	3694437	T	C
IV	gk790227	0	3694667	A	G
IV	gk333779	0	3694708	G	C
IV	gk575064	0	3694785	A	G
IV	gk832189	0	3694850	A	G
IV	gk700074	0	3694864	T	C
IV	gk198544	0	3694885	A	G
IV	gk198545	0	3694994	C	T
IV	gk769942	0	3695007	A	G
IV	gk714264	0	3695079	T	C
IV	gk415356	0	3695692	T	C
IV	gk313273	0	3695879	A	G
IV	gk455998	0	3695963	G	T
IV	gk603471	0	3696891	C	A
IV	gk398976	0	3696895	A	G
IV	gk824335	0	3696897	T	C
IV	gk483472	0	3696996	T	C
IV	gk681006	0	3697010	A	G
IV	gk715887	0	3697062	A	G
IV	gk870927	0	3697111	T	C
IV	gk945917	0	3697218	G	GT
IV	gk388157	0	3697789	A	G
IV	gk868974	0	3698117	T	C
IV	gk663869	0	3698125	T	C
IV	gk370545	0	3698156	T	C
IV	gk730193	0	3698266	T	C
IV	gk327918	0	3698396	T	C
IV	gk198546	0	3698601	A	G
IV	gk607813	0	3698671	A	G
IV	gk917045	0	3698955	T	C
IV	gk457223	0	3698963	T	C
IV	gk483878	0	3699047	T	C
IV	gk483473	0	3699276	T	C
IV	gk383322	0	3699302	T	C
IV	gk726828	0	3699321	T	A
IV	gk413370	0	3699378	T	C
IV	gk613102	0	3699483	A	T
IV	gk730194	0	3699556	T	C
IV	gk198547	0	3699564	A	G
IV	gk417218	0	3699810	T	C
IV	gk415357	0	3699824	G	A
IV	gk533427	0	3699831	T	C
IV	gk686730	0	3699973	A	G
IV	gk198548	0	3700057	C	A
IV	gk421926	0	3700093	A	G
IV	gk748942	0	3700131	A	G
IV	gk198549	0	3700442	T	C
IV	gk762072	0	3700604	A	G
IV	gk851615	0	3700787	A	G
IV	gk781805	0	3701058	T	A
IV	gk386890	0	3701066	A	G
IV	gk835732	0	3701191	T	C
IV	gk526381	0	3701253	T	C
IV	gk683177	0	3701348	A	T
IV	gk907088	0	3701551	A	T
IV	gk395506	0	3701754	A	G
IV	gk464130	0	3701859	A	G
IV	gk945918	0	3701881	C	CA
IV	gk821723	0	3702161	T	A
IV	gk559211	0	3702351	T	C
IV	gk198550	0	3702538	T	C
IV	gk198551	0	3702550	A	T
IV	gk672940	0	3702639	A	G
IV	gk328287	0	3702980	T	C
IV	gk480519	0	3703204	A	G
IV	gk768621	0	3703249	A	G
IV	gk459922	0	3703279	T	A
IV	gk327919	0	3703344	T	C
IV	gk851616	0	3703347	A	G
IV	gk627609	0	3703354	T	C
IV	gk537558	0	3703366	T	C
IV	gk818121	0	3703494	T	A
IV	gk576167	0	3703543	G	T
IV	gk445454	0	3704054	A	G
IV	gk198552	0	3704128	T	A
IV	gk795460	0	3704316	T	A
IV	gk763915	0	3704378	T	C
IV	gk831498	0	3704729	T	C
IV	gk617303	0	3704917	A	G
IV	gk385503	0	3704947	T	G
IV	gk198553	0	3705381	C	A
IV	gk787259	0	3705486	A	G
IV	gk945919	0	3705581	A	AG
IV	gk856967	0	3705588	A	G
IV	gk622399	0	3705604	A	T
IV	gk737234	0	3705828	T	C
IV	gk913643	0	3706016	T	C
IV	gk545350	0	3706230	T	C
IV	gk561280	0	3706282	A	G
IV	gk421927	0	3706354	C	T
IV	gk198554	0	3706649	A	T
IV	gk591696	0	3706670	A	T
IV	gk331379	0	3706753	A	G
IV	gk568930	0	3706879	C	G
IV	gk932594	0	3707138	C	A
IV	gk866085	0	3707168	A	T
IV	gk198555	0	3707320	T	C
IV	gk198556	0	3707617	T	C
IV	gk723581	0	3707790	T	C
IV	gk888643	0	3707819	T	C
IV	gk746908	0	3707950	A	T
IV	gk597822	0	3708239	T	C
IV	gk938042	0	3708244	T	C
IV	gk857510	0	3708261	A	G
IV	gk887249	0	3708373	A	G
IV	gk319170	0	3708470	T	C
IV	gk698680	0	3708506	T	C
IV	gk322314	0	3708670	A	G
IV	gk920852	0	3708787	A	G
IV	gk198557	0	3708936	T	C
IV	gk665033	0	3709296	T	C
IV	gk575065	0	3709356	A	T
IV	gk962282	0	3709405	CGGGGCCTAAA	C
IV	gk619112	0	3709416	T	A
IV	gk772955	0	3709518	A	G
IV	gk776477	0	3709530	C	T
IV	gk735357	0	3709591	A	T
IV	gk198558	0	3709601	A	T
IV	gk366381	0	3709661	A	G
IV	gk579456	0	3709682	G	T
IV	gk531603	0	3709789	C	T
IV	gk936180	0	3709859	A	G
IV	gk198559	0	3709920	T	C
IV	gk198560	0	3710258	T	C
IV	gk430050	0	3710444	A	G
IV	gk653733	0	3710445	T	C
IV	gk706019	0	3710538	T	A
IV	gk915159	0	3710599	A	G
IV	gk368484	0	3710626	T	C
IV	gk911813	0	3710630	T	A
IV	gk375397	0	3710635	A	G
IV	gk395905	0	3710640	A	G
IV	gk363186	0	3710658	T	C
IV	gk846652	0	3710682	C	T
IV	gk505499	0	3710930	A	G
IV	gk642123	0	3710968	T	C
IV	gk516350	0	3711156	T	C
IV	gk739070	0	3711185	T	C
IV	gk368485	0	3711198	C	T
IV	gk740873	0	3711281	G	A
IV	gk198561	0	3711522	C	T
IV	gk625295	0	3711704	A	G
IV	gk315714	0	3711810	T	C
IV	gk442255	0	3711916	C	T
IV	gk830884	0	3712071	A	G
IV	gk198562	0	3712236	T	C
IV	gk198563	0	3712244	A	G
IV	gk385504	0	3712365	A	G
IV	gk440116	0	3712424	A	G
IV	gk334241	0	3712473	A	G
IV	gk198564	0	3712807	A	G
IV	gk644823	0	3712993	A	G
IV	gk458221	0	3713361	T	C
IV	gk583021	0	3713505	T	C
IV	gk790799	0	3713513	T	C
IV	gk785439	0	3713575	A	G
IV	gk429708	0	3713591	C	T
IV	gk198565	0	3713666	A	G
IV	gk198566	0	3713842	T	C
IV	gk791804	0	3713951	A	T
IV	gk497158	0	3714002	G	A
IV	gk926483	0	3714126	T	C
IV	gk340574	0	3714272	T	C
IV	gk198567	0	3714578	G	T
IV	gk945920	0	3714640	C	CT
IV	gk513214	0	3715136	T	C
IV	gk894670	0	3715210	A	G
IV	gk779676	0	3715641	A	G
IV	gk648226	0	3715716	T	C
IV	gk843445	0	3715788	A	G
IV	gk198568	0	3715828	T	C
IV	gk514957	0	3715834	T	A
IV	gk878100	0	3715869	A	G
IV	gk637388	0	3716442	A	G
IV	gk198569	0	3716556	T	C
IV	gk356414	0	3716562	T	C
IV	gk647712	0	3716613	A	G
IV	gk327920	0	3716672	T	C
IV	gk411689	0	3716793	T	C
IV	gk198570	0	3717050	A	T
IV	gk555659	0	3717237	A	G
IV	gk461965	0	3717276	G	A
IV	gk198571	0	3717456	A	G
IV	gk614952	0	3717515	T	C
IV	gk738618	0	3717557	T	C
IV	gk905498	0	3717589	C	T
IV	gk198572	0	3717614	T	C
IV	gk797071	0	3717935	A	G
IV	gk356885	0	3717980	C	T
IV	gk608621	0	3718270	A	G
IV	gk775352	0	3718334	A	G
IV	gk921699	0	3718349	T	C
IV	gk502731	0	3718413	A	G
IV	gk356886	0	3718465	A	G
IV	gk353239	0	3718496	A	G
IV	gk501081	0	3718502	T	C
IV	gk578343	0	3718526	A	G
IV	gk198574	0	3718530	A	G
IV	gk799303	0	3718575	A	G
IV	gk892813	0	3718591	A	G
IV	gk824336	0	3718969	T	C
IV	gk439188	0	3719184	C	A
IV	gk945921	0	3719319	A	AT
IV	gk593374	0	3719784	A	G
IV	gk198575	0	3719848	A	G
IV	gk856392	0	3720504	A	T
IV	gk469324	0	3720524	T	C
IV	gk462869	0	3720532	T	C
IV	gk665682	0	3720650	A	G
IV	gk398714	0	3720879	C	T
IV	gk198576	0	3721074	T	C
IV	gk424046	0	3721562	A	G
IV	gk198577	0	3722113	C	T
IV	gk953319	0	3722116	T	C
IV	gk369132	0	3723356	A	C
IV	gk580063	0	3723500	C	A
IV	gk369133	0	3724151	A	G
IV	gk198578	0	3724182	T	A
IV	gk683178	0	3724254	A	G
IV	gk772491	0	3724256	A	G
IV	gk506560	0	3725087	T	C
IV	gk872536	0	3725273	A	G
IV	gk717960	0	3725365	A	G
IV	gk730195	0	3725448	T	G
IV	gk823372	0	3725476	A	G
IV	gk923758	0	3725513	A	G
IV	gk522343	0	3725547	A	T
IV	gk713793	0	3725766	C	A
IV	gk482557	0	3726047	A	G
IV	gk542455	0	3726128	T	C
IV	gk391718	0	3726191	A	G
IV	gk461966	0	3726253	G	T
IV	gk838207	0	3726297	A	G
IV	gk536897	0	3726328	A	G
IV	gk850070	0	3726404	A	G
IV	gk716379	0	3726474	A	T
IV	gk198579	0	3726583	T	C
IV	gk198580	0	3726621	A	G
IV	gk198581	0	3726716	A	T
IV	gk198582	0	3726810	A	G
IV	gk613103	0	3726888	T	C
IV	gk362775	0	3727090	A	G
IV	gk198583	0	3727865	C	A
IV	gk198584	0	3728231	A	G
IV	gk482558	0	3728297	A	G
IV	gk198585	0	3728299	A	T
IV	gk704017	0	3728303	T	C
IV	gk938043	0	3728585	T	C
IV	gk793012	0	3728781	T	A
IV	gk641398	0	3728834	T	C
IV	gk496580	0	3729030	A	C
IV	gk198586	0	3729076	A	G
IV	gk865472	0	3729299	T	C
IV	gk901694	0	3729301	A	G
IV	gk320403	0	3729382	A	G
IV	gk782443	0	3729667	A	G
IV	gk917528	0	3729708	C	T
IV	gk780861	0	3729709	A	G
IV	gk907541	0	3729838	T	C
IV	gk316359	0	3730078	A	G
IV	gk543180	0	3730138	A	G
IV	gk551719	0	3730453	A	G
IV	gk476156	0	3730589	A	G
IV	gk198587	0	3730767	A	G
IV	gk198588	0	3730796	T	C
IV	gk198589	0	3730866	T	C
IV	gk372720	0	3730895	A	T
IV	gk403932	0	3730896	T	A
IV	gk713263	0	3731221	A	G
IV	gk364380	0	3731279	A	G
IV	gk316995	0	3731345	T	C
IV	gk427982	0	3731375	G	A
IV	gk568376	0	3731414	T	C
IV	gk734283	0	3731682	A	G
IV	gk198590	0	3731683	A	G
IV	gk578344	0	3731937	A	G
IV	gk945922	0	3732185	GT	G
IV	gk198591	0	3732376	A	C
IV	gk198592	0	3732377	T	A
IV	gk198593	0	3732399	T	A
IV	gk505500	0	3732654	A	G
IV	gk408679	0	3732667	A	G
IV	gk945923	0	3733362	C	CA
IV	gk198594	0	3733493	A	T
IV	gk534719	0	3733728	T	C
IV	gk696652	0	3733828	T	C
IV	gk198595	0	3733958	T	C
IV	gk820613	0	3734013	A	G
IV	gk698143	0	3734027	A	G
IV	gk868975	0	3734053	A	G
IV	gk551720	0	3734187	T	A
IV	gk455578	0	3734202	A	T
IV	gk653734	0	3734635	T	C
IV	gk198596	0	3734639	T	C
IV	gk672502	0	3734658	T	C
IV	gk611716	0	3734729	T	C
IV	gk934348	0	3735024	T	C
IV	gk792433	0	3735138	T	C
IV	gk198597	0	3735150	A	G
IV	gk198598	0	3735300	T	A
IV	gk198599	0	3735420	T	C
IV	gk901695	0	3735792	T	C
IV	gk338846	0	3735854	T	C
IV	gk648661	0	3735897	T	C
IV	gk198600	0	3735981	A	G
IV	gk476157	0	3736153	A	T
IV	gk423497	0	3736250	T	A
IV	gk198601	0	3736402	A	G
IV	gk403536	0	3736460	T	C
IV	gk371844	0	3736688	A	G
IV	gk799304	0	3736708	A	G
IV	gk868976	0	3736724	A	G
IV	gk198602	0	3736741	A	G
IV	gk524017	0	3736824	T	C
IV	gk198603	0	3736891	C	T
IV	gk923759	0	3737046	A	G
IV	gk725536	0	3737059	A	G
IV	gk880540	0	3737607	T	C
IV	gk198604	0	3737629	A	G
IV	gk548614	0	3737712	T	C
IV	gk736616	0	3737713	A	G
IV	gk658497	0	3737746	T	C
IV	gk466151	0	3737845	T	C
IV	gk198605	0	3737982	A	G
IV	gk198606	0	3738036	A	G
IV	gk366382	0	3738049	A	G
IV	gk493696	0	3738067	T	C
IV	gk450613	0	3738123	C	T
IV	gk641399	0	3738417	T	A
IV	gk954748	0	3738420	T	C
IV	gk874746	0	3738549	C	T
IV	gk746909	0	3738602	A	C
IV	gk945924	0	3738603	AG	A
IV	gk361034	0	3738630	T	C
IV	gk198607	0	3738633	T	A
IV	gk746910	0	3738769	A	T
IV	gk370024	0	3738870	T	C
IV	gk694838	0	3739071	T	C
IV	gk198608	0	3739358	T	C
IV	gk614953	0	3739423	T	C
IV	gk198609	0	3739492	A	G
IV	gk919182	0	3739606	A	T
IV	gk408140	0	3739785	A	G
IV	gk791805	0	3739817	T	C
IV	gk198610	0	3739888	A	G
IV	gk896115	0	3739914	T	C
IV	gk502151	0	3740004	T	C
IV	gk688113	0	3740083	A	G
IV	gk198611	0	3740181	T	C
IV	gk636806	0	3740252	T	C
IV	gk460466	0	3740494	A	C
IV	gk415358	0	3740503	A	G
IV	gk735858	0	3740707	A	G
IV	gk960819	0	3740880	<DEL>	A
IV	gk566937	0	3741239	T	C
IV	gk198612	0	3741483	T	A
IV	gk929884	0	3741600	A	T
IV	gk490508	0	3741644	T	C
IV	gk198613	0	3741939	A	G
IV	gk518914	0	3741950	T	C
IV	gk826452	0	3742146	T	C
IV	gk516080	0	3742173	T	C
IV	gk837586	0	3742188	T	C
IV	gk326773	0	3742368	T	C
IV	gk370546	0	3742402	T	C
IV	gk754405	0	3742524	T	C
IV	gk198614	0	3742526	T	C
IV	gk198615	0	3743167	T	A
IV	gk437058	0	3743240	C	T
IV	gk316360	0	3743442	A	G
IV	gk198616	0	3743543	T	C
IV	gk198617	0	3743652	T	C
IV	gk958319	0	3743802	T	C
IV	gk769128	0	3743890	T	C
IV	gk945925	0	3743891	A	ATGTGAGACCCCGTGCCACTCCTGATTCAACAAACCTATTCTAAAAAC
IV	gk558235	0	3743893	A	G
IV	gk420278	0	3743938	T	C
IV	gk382908	0	3743970	T	C
IV	gk761140	0	3744012	T	C
IV	gk383323	0	3744023	T	C
IV	gk606388	0	3744078	G	A
IV	gk861091	0	3744115	T	C
IV	gk657951	0	3744554	A	G
IV	gk629783	0	3744565	A	G
IV	gk762073	0	3744638	T	C
IV	gk198618	0	3744666	T	C
IV	gk537559	0	3744724	T	C
IV	gk520482	0	3744739	T	C
IV	gk645321	0	3744754	T	C
IV	gk815419	0	3745049	T	A
IV	gk625296	0	3745555	C	T
IV	gk527752	0	3745647	T	C
IV	gk198619	0	3745753	A	G
IV	gk198620	0	3745895	T	C
IV	gk198621	0	3745935	A	G
IV	gk684471	0	3745950	T	C
IV	gk680289	0	3746033	T	C
IV	gk198622	0	3746230	T	C
IV	gk835110	0	3746287	A	G
IV	gk864475	0	3746367	A	G
IV	gk787260	0	3746384	A	G
IV	gk375142	0	3746397	A	G
IV	gk571966	0	3746444	A	T
IV	gk956660	0	3746450	A	C
IV	gk956661	0	3746451	C	T
IV	gk571967	0	3746545	A	G
IV	gk447259	0	3746600	T	C
IV	gk528214	0	3746603	A	G
IV	gk654418	0	3747116	A	T
IV	gk563592	0	3747177	G	A
IV	gk536317	0	3747281	T	A
IV	gk762074	0	3747622	G	T
IV	gk579046	0	3748210	T	C
IV	gk611717	0	3748232	T	C
IV	gk198623	0	3748593	A	G
IV	gk198624	0	3748634	A	G
IV	gk597823	0	3748731	T	C
IV	gk502152	0	3748898	T	C
IV	gk198625	0	3748950	A	G
IV	gk474227	0	3748963	A	T
IV	gk198626	0	3749064	A	G
IV	gk850587	0	3749611	A	G
IV	gk336006	0	3749716	T	C
IV	gk311798	0	3749856	T	A
IV	gk874109	0	3749944	T	C
IV	gk198627	0	3749989	T	C
IV	gk915160	0	3750083	A	G
IV	gk572823	0	3750109	A	G
IV	gk198628	0	3750171	T	C
IV	gk577723	0	3750290	T	C
IV	gk198629	0	3750449	T	C
IV	gk198630	0	3750673	T	C
IV	gk198631	0	3750902	A	G
IV	gk398715	0	3750925	C	T
IV	gk646208	0	3751096	T	C
IV	gk198632	0	3751173	A	G
IV	gk945926	0	3751345	T	TA
IV	gk198633	0	3751375	T	A
IV	gk410967	0	3751409	A	G
IV	gk823853	0	3751483	A	G
IV	gk319577	0	3751522	A	G
IV	gk490184	0	3751823	A	G
IV	gk773607	0	3751886	T	C
IV	gk839491	0	3751898	C	A
IV	gk901201	0	3752132	C	T
IV	gk689708	0	3752133	T	C
IV	gk499918	0	3752327	A	G
IV	gk671879	0	3752579	A	G
IV	gk364922	0	3752727	A	G
IV	gk347366	0	3752733	A	G
IV	gk198634	0	3752760	A	G
IV	gk198635	0	3752819	T	C
IV	gk653735	0	3752847	T	C
IV	gk861640	0	3752906	T	C
IV	gk198636	0	3752916	T	C
IV	gk354880	0	3752982	A	G
IV	gk198637	0	3752983	A	G
IV	gk198638	0	3753026	T	C
IV	gk925919	0	3753071	T	C
IV	gk720571	0	3753135	T	C
IV	gk198639	0	3753190	T	C
IV	gk662791	0	3753262	A	G
IV	gk662792	0	3753266	A	G
IV	gk629784	0	3753410	G	T
IV	gk924885	0	3753432	A	G
IV	gk830273	0	3753437	A	G
IV	gk198640	0	3753597	T	C
IV	gk336581	0	3753613	A	G
IV	gk708871	0	3753689	A	G
IV	gk956662	0	3753705	T	C
IV	gk880958	0	3753771	A	T
IV	gk449475	0	3753871	A	G
IV	gk370025	0	3754006	T	C
IV	gk198641	0	3754056	T	C
IV	gk198642	0	3754123	A	G
IV	gk492120	0	3754173	A	G
IV	gk735358	0	3754319	T	C
IV	gk198643	0	3754344	T	C
IV	gk709478	0	3754394	A	G
IV	gk198644	0	3754658	A	G
IV	gk198645	0	3754761	T	C
IV	gk905499	0	3754876	A	T
IV	gk526820	0	3755272	A	G
IV	gk910746	0	3755323	T	G
IV	gk356415	0	3755342	T	C
IV	gk771033	0	3755723	A	G
IV	gk596643	0	3755918	C	T
IV	gk198646	0	3755962	G	T
IV	gk362340	0	3756099	T	C
IV	gk198647	0	3756198	A	T
IV	gk399335	0	3756354	A	G
IV	gk857511	0	3756568	A	G
IV	gk198648	0	3756597	A	G
IV	gk317184	0	3756611	A	G
IV	gk703368	0	3756709	A	G
IV	gk198649	0	3756777	T	C
IV	gk879737	0	3757011	T	C
IV	gk198650	0	3757044	A	G
IV	gk439625	0	3757135	G	A
IV	gk825358	0	3757190	T	C
IV	gk368112	0	3757409	T	C
IV	gk705349	0	3757526	A	G
IV	gk902100	0	3757527	A	G
IV	gk359059	0	3757587	T	C
IV	gk428559	0	3757680	T	C
IV	gk198651	0	3757686	T	C
IV	gk771034	0	3757694	A	G
IV	gk505501	0	3757788	A	G
IV	gk580064	0	3758082	T	C
IV	gk198652	0	3758086	A	G
IV	gk863386	0	3758249	T	C
IV	gk464792	0	3758288	G	T
IV	gk401033	0	3758562	A	G
IV	gk325253	0	3758563	C	G
IV	gk198653	0	3758631	T	A
IV	gk659240	0	3758649	T	C
IV	gk198654	0	3758777	T	C
IV	gk198655	0	3758835	A	G
IV	gk403933	0	3758931	A	G
IV	gk365704	0	3759005	A	G
IV	gk660993	0	3759059	G	A
IV	gk387456	0	3759202	T	C
IV	gk198656	0	3759503	A	G
IV	gk634753	0	3759558	T	C
IV	gk933143	0	3759804	T	C
IV	gk852509	0	3759815	T	C
IV	gk198657	0	3759925	C	T
IV	gk531604	0	3760070	T	C
IV	gk602901	0	3760110	T	C
IV	gk198658	0	3760168	A	G
IV	gk484419	0	3760216	A	G
IV	gk529206	0	3760349	A	G
IV	gk645775	0	3760393	C	A
IV	gk198659	0	3760661	A	G
IV	gk709479	0	3760890	A	G
IV	gk198660	0	3761137	T	C
IV	gk372176	0	3761258	T	C
IV	gk752057	0	3761290	A	G
IV	gk796619	0	3761430	A	G
IV	gk870928	0	3761432	T	A
IV	gk863973	0	3761448	A	G
IV	gk198661	0	3761632	C	T
IV	gk478015	0	3761682	C	T
IV	gk499466	0	3761685	T	C
IV	gk551092	0	3761727	A	G
IV	gk606389	0	3761743	T	C
IV	gk198662	0	3761771	A	G
IV	gk426042	0	3761800	T	A
IV	gk831499	0	3761855	T	C
IV	gk198663	0	3761905	A	G
IV	gk863387	0	3761945	T	C
IV	gk409417	0	3762076	G	T
IV	gk198664	0	3762104	T	A
IV	gk689279	0	3762106	G	A
IV	gk613104	0	3762209	T	C
IV	gk835111	0	3762218	A	G
IV	gk526382	0	3762312	A	T
IV	gk899038	0	3762323	T	C
IV	gk621414	0	3762399	A	G
IV	gk749898	0	3762581	T	C
IV	gk198665	0	3762620	T	C
IV	gk642757	0	3762650	T	C
IV	gk333288	0	3762669	A	G
IV	gk198666	0	3762749	T	C
IV	gk742881	0	3762754	T	C
IV	gk682211	0	3762759	T	C
IV	gk332996	0	3762809	T	C
IV	gk570466	0	3762930	A	G
IV	gk198667	0	3762982	C	A
IV	gk539496	0	3763125	A	G
IV	gk596050	0	3763255	A	G
IV	gk198668	0	3763387	A	G
IV	gk616173	0	3763541	T	C
IV	gk521761	0	3763556	A	G
IV	gk879161	0	3763601	T	C
IV	gk313961	0	3763602	T	C
IV	gk845556	0	3763605	T	C
IV	gk457696	0	3763635	A	G
IV	gk198669	0	3763749	A	G
IV	gk198670	0	3763754	G	A
IV	gk425006	0	3764200	C	T
IV	gk380319	0	3764297	T	C
IV	gk198671	0	3764367	A	G
IV	gk198672	0	3764666	T	C
IV	gk879738	0	3765095	T	C
IV	gk198673	0	3765225	T	C
IV	gk399336	0	3765296	A	C
IV	gk198674	0	3765354	A	G
IV	gk894078	0	3765485	C	T
IV	gk480000	0	3765616	A	G
IV	gk198675	0	3765736	A	G
IV	gk452227	0	3765770	T	C
IV	gk742882	0	3765774	T	C
IV	gk198676	0	3765841	T	C
IV	gk198677	0	3765936	T	C
IV	gk632745	0	3766165	A	G
IV	gk363564	0	3766178	T	C
IV	gk904161	0	3766346	T	C
IV	gk478513	0	3766395	T	C
IV	gk746911	0	3766489	T	C
IV	gk198678	0	3766498	T	C
IV	gk683985	0	3766500	T	C
IV	gk861641	0	3766501	T	C
IV	gk320002	0	3766510	A	G
IV	gk839492	0	3766574	T	C
IV	gk756122	0	3766639	C	A
IV	gk933802	0	3766721	A	G
IV	gk863388	0	3766813	T	C
IV	gk198679	0	3766825	A	G
IV	gk537560	0	3767066	G	A
IV	gk711220	0	3767146	T	C
IV	gk798630	0	3767765	A	G
IV	gk198680	0	3767902	A	G
IV	gk533428	0	3767937	T	C
IV	gk856968	0	3767941	A	G
IV	gk318222	0	3767943	T	C
IV	gk198681	0	3768047	A	G
IV	gk326085	0	3768063	T	C
IV	gk945927	0	3768489	G	GT
IV	gk498963	0	3768608	A	G
IV	gk198682	0	3768696	T	C
IV	gk945928	0	3769063	T	TC
IV	gk623708	0	3769226	A	G
IV	gk945929	0	3769279	T	TA
IV	gk198683	0	3769561	T	C
IV	gk825861	0	3769588	T	C
IV	gk543181	0	3769732	A	G
IV	gk583022	0	3769733	T	C
IV	gk414888	0	3769889	C	T
IV	gk198684	0	3769899	T	C
IV	gk662793	0	3770275	G	A
IV	gk514958	0	3770409	A	G
IV	gk662794	0	3770527	A	G
IV	gk198685	0	3770844	T	C
IV	gk198686	0	3771031	T	A
IV	gk198687	0	3771164	T	C
IV	gk571968	0	3771652	A	G
IV	gk198688	0	3772166	C	G
IV	gk733725	0	3772269	A	G
IV	gk198689	0	3772352	A	G
IV	gk198690	0	3772570	A	G
IV	gk551721	0	3772882	A	T
IV	gk400363	0	3773059	A	G
IV	gk198691	0	3773375	T	C
IV	gk198692	0	3773378	G	A
IV	gk198693	0	3773391	T	C
IV	gk707135	0	3773423	A	G
IV	gk836431	0	3773469	A	G
IV	gk489232	0	3773626	A	G
IV	gk778082	0	3773638	T	C
IV	gk435765	0	3773739	T	C
IV	gk830274	0	3773755	A	G
IV	gk763916	0	3773804	T	C
IV	gk382617	0	3773858	C	A
IV	gk382618	0	3773860	C	A
IV	gk455999	0	3773871	A	T
IV	gk608622	0	3773978	A	G
IV	gk198694	0	3774006	A	G
IV	gk755519	0	3774236	A	G
IV	gk198695	0	3774239	A	G
IV	gk198696	0	3774275	C	G
IV	gk198697	0	3774286	T	C
IV	gk773961	0	3774524	A	G
IV	gk367219	0	3774759	A	G
IV	gk780862	0	3774829	A	G
IV	gk198698	0	3774886	T	C
IV	gk707136	0	3775114	A	G
IV	gk198699	0	3775134	A	G
IV	gk457224	0	3775563	A	T
IV	gk814865	0	3775619	A	G
IV	gk827439	0	3775683	T	C
IV	gk559212	0	3775801	T	C
IV	gk945930	0	3775922	C	CT
IV	gk429709	0	3775985	C	T
IV	gk898313	0	3776040	A	G
IV	gk957786	0	3776070	A	G
IV	gk653236	0	3776106	A	G
IV	gk198700	0	3776276	T	C
IV	gk198701	0	3776402	A	G
IV	gk390844	0	3776744	T	C
IV	gk771501	0	3776968	T	A
IV	gk778083	0	3777049	T	C
IV	gk394066	0	3777113	A	G
IV	gk921379	0	3777184	C	T
IV	gk198702	0	3777292	A	G
IV	gk782444	0	3777480	A	G
IV	gk198703	0	3777549	A	G
IV	gk929885	0	3777572	T	A
IV	gk802246	0	3777732	A	G
IV	gk198704	0	3777751	T	C
IV	gk849441	0	3777788	T	C
IV	gk922352	0	3777825	A	G
IV	gk353240	0	3777894	A	G
IV	gk198705	0	3778063	T	C
IV	gk198706	0	3778092	A	G
IV	gk198707	0	3778140	T	C
IV	gk198708	0	3778173	T	C
IV	gk406801	0	3778219	G	A
IV	gk531107	0	3778256	T	C
IV	gk576168	0	3778301	A	G
IV	gk691876	0	3778311	A	T
IV	gk812179	0	3778367	A	G
IV	gk668336	0	3778560	A	G
IV	gk814866	0	3778784	A	G
IV	gk198709	0	3778788	A	G
IV	gk945931	0	3779275	CT	C
IV	gk860064	0	3779366	T	C
IV	gk345683	0	3779515	C	T
IV	gk725952	0	3779529	A	G
IV	gk495983	0	3779578	A	G
IV	gk198710	0	3779586	A	G
IV	gk498590	0	3779587	A	G
IV	gk912909	0	3779603	T	A
IV	gk398977	0	3779622	A	G
IV	gk571969	0	3779631	A	G
IV	gk596051	0	3779681	A	G
IV	gk674576	0	3779689	A	G
IV	gk750615	0	3780028	T	C
IV	gk198711	0	3780071	T	C
IV	gk198712	0	3781053	T	A
IV	gk198713	0	3781116	A	T
IV	gk198714	0	3781136	T	C
IV	gk687601	0	3781428	T	C
IV	gk686230	0	3781598	T	C
IV	gk724390	0	3781673	T	A
IV	gk198715	0	3781891	A	G
IV	gk945932	0	3781997	C	CCTACTT
IV	gk803703	0	3782195	T	A
IV	gk198716	0	3782328	A	G
IV	gk929251	0	3782358	T	A
IV	gk714265	0	3782459	T	C
IV	gk198717	0	3782502	T	C
IV	gk198718	0	3782886	T	C
IV	gk520084	0	3783146	T	C
IV	gk198719	0	3783208	T	A
IV	gk198720	0	3783250	G	A
IV	gk816908	0	3783298	T	C
IV	gk476573	0	3783558	T	C
IV	gk369679	0	3783610	A	G
IV	gk472221	0	3783628	T	C
IV	gk425844	0	3783914	G	T
IV	gk845557	0	3784304	T	C
IV	gk448526	0	3784878	G	A
IV	gk830275	0	3784984	T	A
IV	gk198721	0	3785067	T	C
IV	gk452228	0	3785269	C	A
IV	gk945933	0	3785346	G	GT
IV	gk198722	0	3785388	T	C
IV	gk369473	0	3785426	T	C
IV	gk198723	0	3785610	T	A
IV	gk386520	0	3785624	T	C
IV	gk507447	0	3785625	T	C
IV	gk841748	0	3785770	A	G
IV	gk485936	0	3785773	T	C
IV	gk627610	0	3785900	T	C
IV	gk198724	0	3786034	T	C
IV	gk475179	0	3786152	T	C
IV	gk945939	0	3786226	A	AT
IV	gk945938	0	3786226	AT	A
IV	gk451667	0	3786251	A	G
IV	gk801944	0	3786352	T	C
IV	gk457697	0	3786391	T	G
IV	gk369474	0	3786614	T	A
IV	gk545351	0	3787425	A	T
IV	gk314209	0	3787499	A	C
IV	gk339756	0	3787635	T	C
IV	gk646746	0	3787658	T	A
IV	gk198725	0	3787671	A	G
IV	gk565221	0	3788275	A	G
IV	gk409418	0	3788480	G	T
IV	gk559677	0	3788537	G	T
IV	gk198726	0	3788560	A	G
IV	gk891158	0	3788568	T	C
IV	gk888231	0	3788724	C	T
IV	gk435766	0	3788790	T	C
IV	gk702505	0	3788879	C	A
IV	gk910137	0	3788896	G	T
IV	gk198727	0	3789090	A	G
IV	gk841749	0	3789146	G	A
IV	gk714816	0	3789416	T	C
IV	gk786047	0	3789654	T	C
IV	gk440844	0	3789709	A	G
IV	gk198730	0	3790204	A	G
IV	gk315715	0	3790247	T	C
IV	gk438632	0	3790266	T	C
IV	gk877605	0	3790358	T	C
IV	gk785440	0	3790715	A	G
IV	gk659907	0	3790722	T	C
IV	gk529207	0	3790747	A	G
IV	gk861642	0	3790765	T	C
IV	gk198731	0	3790992	T	C
IV	gk835112	0	3791039	G	T
IV	gk945940	0	3791069	C	CT
IV	gk945941	0	3791069	CT	C
IV	gk945944	0	3791266	GAA	G
IV	gk198732	0	3791396	T	C
IV	gk673931	0	3791432	T	C
IV	gk570916	0	3791599	A	G
IV	gk198733	0	3791710	T	C
IV	gk609764	0	3791766	T	C
IV	gk933144	0	3792066	T	C
IV	gk198734	0	3792328	T	A
IV	gk453762	0	3792527	A	G
IV	gk580695	0	3792832	A	G
IV	gk864911	0	3792836	G	A
IV	gk412698	0	3792863	A	G
IV	gk705350	0	3792876	A	T
IV	gk615633	0	3793051	T	C
IV	gk570467	0	3793406	A	G
IV	gk465299	0	3793488	G	A
IV	gk198735	0	3793505	A	G
IV	gk602902	0	3793574	T	C
IV	gk502153	0	3793819	T	C
IV	gk902632	0	3793826	T	C
IV	gk604275	0	3793860	C	T
IV	gk469832	0	3793901	G	A
IV	gk494668	0	3793940	T	C
IV	gk431789	0	3793958	G	T
IV	gk945945	0	3793976	TG	T
IV	gk198736	0	3794083	T	C
IV	gk198737	0	3794096	A	G
IV	gk805299	0	3794194	G	T
IV	gk198738	0	3794206	T	C
IV	gk198739	0	3794309	T	C
IV	gk507448	0	3794512	T	C
IV	gk198740	0	3794607	A	G
IV	gk198741	0	3794633	T	C
IV	gk618392	0	3794753	A	G
IV	gk782445	0	3794867	C	T
IV	gk411690	0	3795035	T	C
IV	gk198742	0	3795046	A	G
IV	gk339313	0	3795095	A	G
IV	gk198743	0	3795134	A	G
IV	gk843446	0	3795145	A	G
IV	gk671880	0	3795214	T	C
IV	gk323803	0	3795225	T	C
IV	gk851617	0	3795765	A	G
IV	gk198744	0	3795819	A	G
IV	gk527753	0	3795959	T	C
IV	gk402303	0	3795983	A	G
IV	gk913644	0	3796004	T	C
IV	gk198745	0	3796012	T	C
IV	gk873072	0	3796039	A	G
IV	gk555660	0	3796231	A	G
IV	gk351108	0	3796580	T	C
IV	gk549218	0	3796945	T	C
IV	gk592725	0	3796953	T	C
IV	gk381274	0	3797124	A	G
IV	gk198746	0	3797346	T	C
IV	gk363565	0	3797363	T	C
IV	gk627611	0	3797462	T	C
IV	gk198747	0	3797513	T	C
IV	gk896116	0	3797649	T	C
IV	gk454920	0	3797666	T	C
IV	gk198748	0	3798029	A	G
IV	gk759198	0	3798060	T	C
IV	gk198749	0	3798133	T	C
IV	gk823373	0	3798136	T	C
IV	gk198750	0	3798298	T	C
IV	gk829507	0	3798405	A	G
IV	gk659908	0	3798424	T	C
IV	gk198751	0	3798443	A	G
IV	gk198752	0	3798594	A	G
IV	gk384380	0	3798601	T	C
IV	gk490960	0	3798698	T	C
IV	gk198753	0	3798850	A	G
IV	gk761548	0	3798987	T	C
IV	gk198754	0	3799083	T	C
IV	gk700075	0	3799463	T	C
IV	gk198755	0	3799469	T	C
IV	gk339314	0	3799577	A	G
IV	gk715888	0	3799676	A	G
IV	gk357881	0	3799716	A	G
IV	gk850071	0	3799944	T	C
IV	gk936741	0	3799972	C	A
IV	gk808124	0	3800156	G	T
IV	gk571970	0	3800266	A	G
IV	gk198756	0	3800299	C	T
IV	gk198757	0	3800420	A	G
IV	gk955070	0	3800434	T	C
IV	gk822828	0	3800672	A	G
IV	gk424047	0	3800725	G	T
IV	gk198758	0	3800738	T	C
IV	gk730196	0	3800796	T	C
IV	gk361035	0	3800937	T	C
IV	gk198759	0	3801034	A	G
IV	gk805753	0	3801065	G	T
IV	gk474228	0	3801282	T	C
IV	gk484420	0	3801295	C	T
IV	gk436902	0	3801704	T	A
IV	gk503828	0	3802055	T	C
IV	gk198760	0	3802219	T	C
IV	gk346953	0	3802258	T	C
IV	gk198761	0	3802718	T	C
IV	gk198762	0	3802940	A	G
IV	gk863389	0	3803000	T	C
IV	gk767605	0	3803026	A	G
IV	gk582388	0	3803033	T	C
IV	gk714266	0	3803066	T	C
IV	gk781806	0	3803109	T	C
IV	gk198763	0	3803111	T	C
IV	gk487047	0	3803313	A	G
IV	gk198764	0	3803346	T	C
IV	gk749899	0	3803465	T	C
IV	gk749453	0	3803503	G	T
IV	gk409419	0	3803621	G	T
IV	gk348803	0	3803670	A	G
IV	gk360648	0	3803910	A	G
IV	gk791383	0	3803972	T	C
IV	gk536898	0	3804147	A	G
IV	gk409030	0	3804239	G	A
IV	gk634754	0	3804255	T	C
IV	gk363566	0	3804295	T	C
IV	gk466152	0	3804463	T	C
IV	gk198765	0	3804476	T	C
IV	gk633396	0	3804577	T	C
IV	gk832190	0	3804652	A	G
IV	gk330618	0	3804719	A	G
IV	gk198766	0	3804863	A	C
IV	gk457225	0	3804912	T	C
IV	gk761549	0	3804959	T	C
IV	gk881445	0	3805089	T	C
IV	gk659909	0	3805202	T	C
IV	gk198767	0	3805620	T	C
IV	gk198768	0	3805707	T	C
IV	gk397661	0	3805899	T	C
IV	gk903643	0	3805929	T	A
IV	gk851618	0	3806359	A	G
IV	gk767606	0	3806470	A	G
IV	gk759709	0	3806726	A	C
IV	gk873580	0	3806772	A	G
IV	gk593375	0	3806774	T	A
IV	gk198769	0	3807109	T	C
IV	gk618393	0	3807196	A	G
IV	gk910747	0	3807239	A	G
IV	gk700726	0	3807364	T	C
IV	gk789059	0	3807372	A	G
IV	gk327088	0	3807514	T	C
IV	gk393709	0	3807601	T	C
IV	gk760669	0	3807606	A	T
IV	gk438890	0	3807633	T	C
IV	gk730894	0	3807724	G	T
IV	gk316361	0	3807773	A	G
IV	gk198770	0	3807783	A	G
IV	gk361860	0	3807793	A	G
IV	gk450093	0	3807982	T	A
IV	gk518233	0	3808012	A	G
IV	gk618394	0	3808353	A	G
IV	gk198771	0	3808374	A	G
IV	gk198772	0	3808504	T	C
IV	gk198773	0	3808535	T	C
IV	gk612483	0	3808548	T	C
IV	gk620998	0	3808602	T	A
IV	gk198774	0	3808608	T	C
IV	gk198775	0	3808774	G	A
IV	gk896117	0	3808869	T	C
IV	gk198776	0	3808887	A	T
IV	gk354357	0	3808983	T	C
IV	gk356887	0	3809005	A	G
IV	gk544495	0	3809057	T	C
IV	gk350468	0	3809082	T	C
IV	gk364923	0	3809305	A	G
IV	gk553881	0	3809419	A	T
IV	gk945946	0	3809428	AT	A
IV	gk715301	0	3809475	A	T
IV	gk945947	0	3809886	GT	G
IV	gk945948	0	3809886	G	GT
IV	gk198777	0	3810016	T	A
IV	gk523304	0	3810075	T	C
IV	gk324086	0	3810164	T	C
IV	gk198778	0	3810339	A	G
IV	gk790800	0	3810356	T	C
IV	gk444141	0	3810463	G	A
IV	gk844875	0	3810500	T	C
IV	gk601346	0	3810508	T	C
IV	gk198779	0	3810692	T	C
IV	gk830276	0	3810714	A	T
IV	gk945949	0	3811286	C	CA
IV	gk518234	0	3811302	A	G
IV	gk422457	0	3811385	T	C
IV	gk198780	0	3811399	A	G
IV	gk368113	0	3812236	T	C
IV	gk490185	0	3812890	A	G
IV	gk673932	0	3812915	T	C
IV	gk403934	0	3812991	A	G
IV	gk198781	0	3813119	A	G
IV	gk198782	0	3813189	A	G
IV	gk820614	0	3813450	A	T
IV	gk382341	0	3813492	T	C
IV	gk198783	0	3813911	G	T
IV	gk956151	0	3814088	C	T
IV	gk198784	0	3814122	T	C
IV	gk486335	0	3814126	T	C
IV	gk847799	0	3814143	A	G
IV	gk198785	0	3814160	A	G
IV	gk198786	0	3814249	A	G
IV	gk198787	0	3814436	T	C
IV	gk414219	0	3814533	A	G
IV	gk960353	0	3814792	<DEL>	T
IV	gk198788	0	3814853	T	C
IV	gk401369	0	3815059	T	C
IV	gk610994	0	3815075	T	C
IV	gk840602	0	3815092	T	C
IV	gk592726	0	3815097	T	C
IV	gk539497	0	3815129	A	G
IV	gk198789	0	3815151	A	G
IV	gk382619	0	3815280	A	G
IV	gk198790	0	3815412	T	C
IV	gk729035	0	3815464	T	C
IV	gk808125	0	3815831	T	C
IV	gk722899	0	3815933	T	C
IV	gk452229	0	3815975	T	C
IV	gk740169	0	3816023	T	C
IV	gk719102	0	3816047	A	G
IV	gk198791	0	3816066	T	C
IV	gk328263	0	3816133	A	G
IV	gk198792	0	3816211	T	C
IV	gk349062	0	3816212	T	C
IV	gk822249	0	3816352	A	G
IV	gk854910	0	3816377	T	C
IV	gk405132	0	3816458	A	G
IV	gk514959	0	3816616	A	G
IV	gk430685	0	3816654	A	T
IV	gk918428	0	3816721	T	C
IV	gk682704	0	3816826	T	C
IV	gk653237	0	3816839	A	G
IV	gk403166	0	3816849	T	C
IV	gk896742	0	3816992	T	C
IV	gk765335	0	3817059	A	G
IV	gk926485	0	3817081	A	T
IV	gk198793	0	3817308	T	C
IV	gk198794	0	3817312	A	G
IV	gk771035	0	3817437	A	G
IV	gk915161	0	3817466	A	G
IV	gk796052	0	3817686	A	T
IV	gk475180	0	3817928	T	C
IV	gk198795	0	3817991	A	G
IV	gk198796	0	3818761	A	G
IV	gk331727	0	3818773	A	G
IV	gk663870	0	3818916	T	A
IV	gk432394	0	3819216	T	C
IV	gk844229	0	3819259	T	C
IV	gk695463	0	3819352	A	G
IV	gk404770	0	3819453	T	C
IV	gk825359	0	3819610	T	C
IV	gk595635	0	3819633	G	A
IV	gk487615	0	3819691	A	G
IV	gk198797	0	3819717	T	C
IV	gk198798	0	3819813	T	A
IV	gk461967	0	3819939	A	G
IV	gk404771	0	3820001	T	G
IV	gk198799	0	3820206	A	G
IV	gk198800	0	3820342	A	G
IV	gk198801	0	3820345	G	A
IV	gk812180	0	3820368	A	G
IV	gk198802	0	3820539	A	G
IV	gk198803	0	3820861	A	G
IV	gk492121	0	3821114	A	G
IV	gk198804	0	3821202	A	G
IV	gk364381	0	3821233	A	G
IV	gk494176	0	3821281	T	C
IV	gk198805	0	3821447	A	G
IV	gk198806	0	3821659	T	C
IV	gk630258	0	3821701	C	T
IV	gk341616	0	3821788	A	G
IV	gk671881	0	3821904	A	G
IV	gk489233	0	3821929	A	G
IV	gk347367	0	3821941	A	G
IV	gk546097	0	3822081	T	C
IV	gk494669	0	3822100	A	T
IV	gk565222	0	3822473	G	T
IV	gk678526	0	3822591	A	G
IV	gk448120	0	3822822	A	G
IV	gk816909	0	3822939	A	G
IV	gk945951	0	3823005	A	AC
IV	gk945952	0	3823007	C	CT
IV	gk652602	0	3823102	A	G
IV	gk955868	0	3823104	G	A
IV	gk198808	0	3823256	A	G
IV	gk596052	0	3823352	C	T
IV	gk361861	0	3823744	A	G
IV	gk198809	0	3823863	A	T
IV	gk613105	0	3823927	A	G
IV	gk468837	0	3824162	T	C
IV	gk775353	0	3824191	T	C
IV	gk698144	0	3824199	A	G
IV	gk198810	0	3824673	T	C
IV	gk198811	0	3824956	A	G
IV	gk198812	0	3824978	A	G
IV	gk672503	0	3825002	T	A
IV	gk805754	0	3825013	A	G
IV	gk955869	0	3825039	G	A
IV	gk690881	0	3825087	A	T
IV	gk633397	0	3825145	T	C
IV	gk198814	0	3825197	A	G
IV	gk499919	0	3825238	A	G
IV	gk704779	0	3825261	A	G
IV	gk646209	0	3825507	T	C
IV	gk198815	0	3825513	A	G
IV	gk618395	0	3825534	A	G
IV	gk198816	0	3825552	T	C
IV	gk535625	0	3825614	G	T
IV	gk330996	0	3825671	A	G
IV	gk864912	0	3825731	T	C
IV	gk717961	0	3825848	A	G
IV	gk198817	0	3825976	A	G
IV	gk480975	0	3826050	T	C
IV	gk698681	0	3826116	G	A
IV	gk765815	0	3826183	A	G
IV	gk198818	0	3826309	T	C
IV	gk916442	0	3826677	T	C
IV	gk198819	0	3826901	A	G
IV	gk795461	0	3826933	A	G
IV	gk543182	0	3826972	A	G
IV	gk613802	0	3826981	A	G
IV	gk514960	0	3826983	A	G
IV	gk596644	0	3826998	A	T
IV	gk549811	0	3827101	T	A
IV	gk905500	0	3827142	C	T
IV	gk198820	0	3827397	T	C
IV	gk432680	0	3827449	T	C
IV	gk483474	0	3827535	T	C
IV	gk461968	0	3827766	G	A
IV	gk198821	0	3827790	C	T
IV	gk456000	0	3828143	A	T
IV	gk544496	0	3828426	T	C
IV	gk435497	0	3828576	T	C
IV	gk921700	0	3828671	T	C
IV	gk811642	0	3829308	T	A
IV	gk198822	0	3829477	T	A
IV	gk198823	0	3829484	T	C
IV	gk415987	0	3829499	G	C
IV	gk583023	0	3829724	T	C
IV	gk596645	0	3829809	A	G
IV	gk425845	0	3830418	T	C
IV	gk454921	0	3830470	T	C
IV	gk589974	0	3830560	A	G
IV	gk962345	0	3830642	AAAAAAAAAA	ATTTAAAAAAT
IV	gk707137	0	3830652	A	T
IV	gk661438	0	3830657	A	G
IV	gk466153	0	3831280	T	C
IV	gk582389	0	3831287	T	C
IV	gk198824	0	3831440	A	G
IV	gk844230	0	3831774	T	C
IV	gk945953	0	3831774	C	CA
IV	gk198825	0	3831988	T	C
IV	gk844876	0	3832355	T	C
IV	gk400364	0	3832576	T	A
IV	gk198826	0	3832668	T	A
IV	gk198827	0	3832984	T	C
IV	gk198828	0	3833047	T	C
IV	gk545352	0	3833141	T	C
IV	gk758068	0	3833166	G	T
IV	gk494670	0	3833224	T	C
IV	gk198829	0	3833272	A	G
IV	gk679724	0	3833284	A	G
IV	gk578345	0	3833406	A	T
IV	gk198830	0	3833744	T	C
IV	gk198831	0	3833760	A	G
IV	gk198832	0	3833922	T	C
IV	gk546098	0	3833967	A	C
IV	gk198833	0	3834226	A	T
IV	gk198835	0	3834354	A	G
IV	gk927649	0	3834382	T	C
IV	gk909101	0	3834437	T	C
IV	gk198836	0	3834521	T	C
IV	gk744770	0	3834559	T	A
IV	gk198837	0	3834608	A	G
IV	gk198838	0	3835060	A	G
IV	gk466154	0	3835078	T	C
IV	gk841750	0	3835085	G	A
IV	gk756802	0	3835231	T	G
IV	gk756803	0	3835316	T	A
IV	gk425683	0	3835364	G	T
IV	gk198839	0	3835411	T	C
IV	gk469325	0	3835420	A	T
IV	gk452230	0	3835436	T	C
IV	gk525901	0	3835702	C	T
IV	gk847800	0	3835970	C	A
IV	gk198840	0	3836043	T	C
IV	gk351109	0	3836113	T	C
IV	gk780432	0	3836155	A	G
IV	gk881924	0	3836413	T	C
IV	gk198841	0	3836480	A	G
IV	gk198842	0	3836537	T	C
IV	gk614387	0	3836612	T	C
IV	gk319171	0	3836659	T	C
IV	gk450382	0	3836731	C	A
IV	gk582390	0	3836812	T	C
IV	gk437717	0	3837429	A	T
IV	gk347368	0	3837584	A	G
IV	gk823854	0	3837634	A	G
IV	gk762841	0	3837680	A	G
IV	gk956663	0	3837689	A	G
IV	gk554700	0	3837727	A	G
IV	gk198843	0	3837891	A	G
IV	gk198844	0	3837920	T	C
IV	gk608623	0	3837938	C	T
IV	gk198845	0	3838017	T	C
IV	gk462870	0	3838086	T	C
IV	gk723582	0	3838088	T	C
IV	gk198846	0	3838131	T	C
IV	gk198847	0	3838250	A	G
IV	gk198848	0	3838286	T	C
IV	gk566938	0	3838560	T	C
IV	gk543800	0	3838665	A	G
IV	gk661841	0	3838707	T	C
IV	gk777127	0	3839005	C	T
IV	gk716380	0	3839051	A	G
IV	gk454922	0	3839172	T	C
IV	gk933803	0	3839214	A	G
IV	gk676545	0	3839221	A	G
IV	gk198849	0	3839325	T	C
IV	gk395906	0	3839345	A	G
IV	gk734284	0	3839370	G	A
IV	gk896118	0	3839498	T	C
IV	gk781336	0	3839658	T	C
IV	gk819422	0	3839745	A	G
IV	gk198850	0	3839777	A	G
IV	gk830277	0	3839784	A	G
IV	gk838208	0	3839845	A	G
IV	gk198851	0	3839974	A	G
IV	gk556673	0	3840056	G	A
IV	gk578346	0	3840072	T	C
IV	gk198852	0	3840248	A	G
IV	gk567296	0	3840265	T	C
IV	gk372177	0	3840300	T	C
IV	gk408399	0	3840445	A	G
IV	gk198853	0	3840567	T	A
IV	gk417219	0	3840637	T	C
IV	gk545353	0	3840659	T	C
IV	gk548615	0	3840667	T	C
IV	gk405729	0	3840686	T	A
IV	gk198854	0	3840697	T	C
IV	gk684472	0	3840709	T	C
IV	gk734285	0	3841003	A	G
IV	gk734286	0	3841060	A	G
IV	gk198855	0	3841143	A	G
IV	gk427809	0	3841341	G	A
IV	gk880252	0	3841504	T	C
IV	gk810837	0	3841628	T	C
IV	gk734287	0	3841715	A	G
IV	gk198856	0	3841768	G	A
IV	gk516081	0	3841825	T	C
IV	gk829508	0	3841990	A	G
IV	gk198857	0	3842095	A	G
IV	gk567297	0	3842244	T	C
IV	gk588884	0	3842333	T	C
IV	gk767161	0	3842449	A	T
IV	gk771036	0	3842481	A	G
IV	gk697085	0	3842505	T	C
IV	gk748943	0	3842786	A	G
IV	gk524018	0	3842994	T	C
IV	gk833430	0	3843113	A	T
IV	gk544497	0	3843141	A	G
IV	gk561281	0	3843255	A	G
IV	gk198858	0	3843653	A	G
IV	gk517413	0	3843659	G	A
IV	gk371845	0	3844132	A	G
IV	gk198859	0	3844147	T	C
IV	gk876126	0	3844160	T	C
IV	gk450614	0	3844886	C	T
IV	gk198860	0	3844946	A	G
IV	gk623709	0	3844953	G	A
IV	gk826958	0	3845155	T	C
IV	gk198861	0	3845217	C	A
IV	gk891159	0	3845381	T	C
IV	gk198862	0	3845726	A	G
IV	gk198863	0	3846217	A	G
IV	gk901202	0	3846224	T	C
IV	gk798117	0	3846279	C	T
IV	gk583733	0	3846470	T	C
IV	gk822829	0	3846528	A	G
IV	gk531108	0	3846647	T	C
IV	gk630653	0	3846735	T	C
IV	gk198864	0	3846947	A	G
IV	gk956664	0	3847017	T	C
IV	gk535156	0	3847236	C	A
IV	gk340575	0	3847279	T	C
IV	gk810838	0	3847281	T	C
IV	gk543183	0	3847342	C	A
IV	gk198865	0	3847353	T	C
IV	gk817526	0	3847422	T	C
IV	gk421394	0	3847505	C	A
IV	gk198866	0	3847512	A	G
IV	gk555169	0	3847618	A	G
IV	gk198867	0	3847808	T	C
IV	gk456001	0	3847830	T	C
IV	gk784215	0	3847916	T	C
IV	gk844877	0	3848108	T	C
IV	gk704473	0	3848112	A	G
IV	gk695464	0	3848166	A	G
IV	gk879162	0	3848333	T	C
IV	gk710512	0	3848356	A	C
IV	gk428560	0	3848798	C	G
IV	gk543801	0	3848841	A	G
IV	gk198868	0	3848873	A	G
IV	gk198869	0	3848986	T	C
IV	gk443616	0	3849041	C	T
IV	gk753899	0	3849147	T	C
IV	gk754406	0	3849164	G	A
IV	gk198870	0	3849451	A	G
IV	gk198871	0	3849472	A	C
IV	gk613106	0	3849727	T	C
IV	gk551722	0	3850127	G	T
IV	gk834457	0	3850258	A	G
IV	gk198872	0	3850318	A	G
IV	gk198873	0	3850524	A	G
IV	gk806121	0	3850570	A	T
IV	gk198874	0	3850836	A	G
IV	gk533429	0	3850899	T	C
IV	gk317185	0	3851054	A	G
IV	gk762842	0	3851091	A	G
IV	gk198875	0	3851142	T	C
IV	gk480976	0	3851159	T	A
IV	gk710513	0	3851301	A	G
IV	gk343005	0	3851704	A	T
IV	gk649737	0	3851755	A	G
IV	gk945954	0	3851807	A	AC
IV	gk700076	0	3851888	A	T
IV	gk198876	0	3851980	A	G
IV	gk626043	0	3852024	A	G
IV	gk347817	0	3852418	T	C
IV	gk525902	0	3852625	A	G
IV	gk945955	0	3852760	A	AATTAGCAT
IV	gk563593	0	3852766	T	C
IV	gk198877	0	3852825	T	C
IV	gk956152	0	3852832	A	G
IV	gk525243	0	3852878	T	C
IV	gk198878	0	3853015	T	C
IV	gk198879	0	3853161	A	G
IV	gk771952	0	3853183	T	C
IV	gk923760	0	3853419	A	G
IV	gk484421	0	3853435	A	G
IV	gk465300	0	3853904	C	A
IV	gk198880	0	3853939	T	C
IV	gk883908	0	3854126	A	G
IV	gk198881	0	3854202	T	C
IV	gk856393	0	3854265	A	G
IV	gk904162	0	3854291	T	C
IV	gk860065	0	3854427	T	C
IV	gk773608	0	3854557	T	C
IV	gk945956	0	3854562	T	TTCCC
IV	gk749900	0	3854634	T	C
IV	gk750616	0	3854949	T	C
IV	gk489234	0	3854967	T	C
IV	gk860066	0	3855216	T	C
IV	gk599848	0	3855885	C	T
IV	gk859164	0	3855978	T	C
IV	gk198882	0	3856513	T	C
IV	gk198883	0	3856722	T	C
IV	gk571971	0	3856766	A	T
IV	gk446102	0	3856828	A	T
IV	gk198884	0	3856856	T	C
IV	gk912910	0	3856860	T	A
IV	gk709480	0	3856912	A	G
IV	gk684873	0	3856967	T	C
IV	gk930444	0	3856976	G	T
IV	gk732330	0	3857034	A	G
IV	gk614954	0	3857211	T	C
IV	gk394396	0	3857444	T	C
IV	gk958947	0	3857535	A	G
IV	gk918429	0	3857553	C	T
IV	gk524019	0	3857649	T	C
IV	gk865473	0	3857654	T	C
IV	gk336007	0	3857863	T	C
IV	gk628303	0	3857886	T	C
IV	gk333780	0	3858092	A	G
IV	gk919183	0	3858110	T	C
IV	gk730197	0	3858196	T	C
IV	gk414889	0	3858269	T	C
IV	gk851619	0	3858283	A	G
IV	gk953320	0	3858360	T	C
IV	gk736617	0	3858433	A	G
IV	gk863974	0	3858518	A	G
IV	gk198885	0	3858647	T	C
IV	gk198886	0	3858883	T	C
IV	gk522886	0	3859012	A	G
IV	gk626044	0	3859018	A	G
IV	gk561282	0	3859030	A	G
IV	gk198887	0	3859046	A	G
IV	gk651110	0	3859093	A	G
IV	gk696307	0	3859210	T	C
IV	gk861643	0	3859350	T	C
IV	gk708872	0	3859399	A	G
IV	gk786708	0	3859424	A	G
IV	gk198888	0	3859426	A	G
IV	gk198889	0	3859442	T	C
IV	gk956665	0	3859464	T	C
IV	gk359060	0	3859465	T	C
IV	gk198890	0	3859848	A	G
IV	gk570468	0	3859932	A	G
IV	gk198891	0	3859936	A	G
IV	gk698145	0	3860167	A	G
IV	gk549812	0	3860223	A	T
IV	gk775354	0	3860377	C	A
IV	gk607814	0	3860405	A	G
IV	gk895143	0	3860772	A	G
IV	gk847186	0	3860927	A	G
IV	gk198892	0	3860962	G	A
IV	gk494671	0	3860990	T	C
IV	gk198893	0	3861027	A	G
IV	gk593376	0	3861038	A	G
IV	gk321842	0	3861084	T	C
IV	gk601347	0	3861134	T	C
IV	gk596646	0	3861260	T	C
IV	gk198894	0	3861277	T	C
IV	gk503829	0	3861427	T	C
IV	gk370901	0	3861469	T	C
IV	gk614955	0	3861490	T	C
IV	gk778654	0	3861645	G	T
IV	gk634755	0	3861660	T	C
IV	gk686731	0	3861755	A	G
IV	gk945957	0	3861768	T	TA
IV	gk767162	0	3861804	T	C
IV	gk478927	0	3861815	T	C
IV	gk657952	0	3861913	A	G
IV	gk680290	0	3861918	T	C
IV	gk873581	0	3861943	A	G
IV	gk571972	0	3862017	A	G
IV	gk731599	0	3862037	T	C
IV	gk909102	0	3862061	T	C
IV	gk849442	0	3862064	T	C
IV	gk391996	0	3862085	A	G
IV	gk725537	0	3862541	T	C
IV	gk466155	0	3862580	T	C
IV	gk514961	0	3862594	A	G
IV	gk198895	0	3862598	T	C
IV	gk198896	0	3862697	T	C
IV	gk514962	0	3862927	A	G
IV	gk647713	0	3862979	A	G
IV	gk198897	0	3862988	T	C
IV	gk473157	0	3863001	A	T
IV	gk198898	0	3863057	A	G
IV	gk556674	0	3863095	A	G
IV	gk198899	0	3863142	A	G
IV	gk545354	0	3863419	T	C
IV	gk474716	0	3863421	A	G
IV	gk711730	0	3863496	G	A
IV	gk778084	0	3863730	T	C
IV	gk618396	0	3863763	A	G
IV	gk198900	0	3863792	A	G
IV	gk527754	0	3863934	T	C
IV	gk480001	0	3864077	A	G
IV	gk606390	0	3864211	T	C
IV	gk198901	0	3864221	A	G
IV	gk198902	0	3864236	A	G
IV	gk927650	0	3864266	A	G
IV	gk198903	0	3864349	T	C
IV	gk866840	0	3864441	A	T
IV	gk724876	0	3864797	T	C
IV	gk907988	0	3864873	A	G
IV	gk632746	0	3865066	G	C
IV	gk361036	0	3865146	A	T
IV	gk857512	0	3865298	A	G
IV	gk327921	0	3865306	T	C
IV	gk198904	0	3865685	G	A
IV	gk198905	0	3865802	T	C
IV	gk417220	0	3865915	T	A
IV	gk577197	0	3866035	T	C
IV	gk198906	0	3866202	C	A
IV	gk404772	0	3866326	T	C
IV	gk198907	0	3866349	T	C
IV	gk602019	0	3866395	G	T
IV	gk844231	0	3866480	T	C
IV	gk361037	0	3866503	T	C
IV	gk198908	0	3866626	T	C
IV	gk198909	0	3866666	A	G
IV	gk945958	0	3866918	A	AT
IV	gk578347	0	3867117	T	A
IV	gk361038	0	3867241	T	C
IV	gk845558	0	3867263	A	G
IV	gk913645	0	3867310	T	C
IV	gk353808	0	3867443	T	C
IV	gk679135	0	3867488	T	C
IV	gk501082	0	3867490	T	C
IV	gk353241	0	3867498	A	G
IV	gk198910	0	3867564	T	C
IV	gk931620	0	3867591	T	C
IV	gk653238	0	3868078	A	G
IV	gk198911	0	3868081	A	G
IV	gk198912	0	3868155	A	G
IV	gk514963	0	3868265	A	T
IV	gk198913	0	3868329	T	C
IV	gk198914	0	3868573	T	A
IV	gk872537	0	3868604	T	C
IV	gk816250	0	3868858	A	G
IV	gk198915	0	3868940	A	G
IV	gk740170	0	3869035	T	C
IV	gk449699	0	3869328	T	C
IV	gk539498	0	3869490	A	G
IV	gk414528	0	3869535	C	T
IV	gk815420	0	3869591	T	C
IV	gk866086	0	3869755	A	G
IV	gk810839	0	3869758	T	C
IV	gk198916	0	3869942	A	T
IV	gk198917	0	3869943	T	C
IV	gk411691	0	3869981	G	A
IV	gk785441	0	3870152	A	G
IV	gk528215	0	3870192	G	T
IV	gk342252	0	3870395	A	T
IV	gk458665	0	3870512	G	A
IV	gk650391	0	3870690	T	C
IV	gk874747	0	3870955	A	G
IV	gk198918	0	3871028	T	C
IV	gk420022	0	3871029	C	A
IV	gk398716	0	3871292	T	C
IV	gk198919	0	3871376	A	G
IV	gk446741	0	3871475	G	T
IV	gk462871	0	3871680	T	C
IV	gk863975	0	3871729	A	G
IV	gk198920	0	3871749	G	A
IV	gk198921	0	3871957	T	C
IV	gk570469	0	3872018	A	G
IV	gk899039	0	3872021	A	G
IV	gk590531	0	3872180	T	C
IV	gk635706	0	3872332	T	C
IV	gk914215	0	3872352	T	C
IV	gk198922	0	3872358	T	C
IV	gk492122	0	3872506	A	G
IV	gk198923	0	3872910	A	G
IV	gk198924	0	3872971	A	G
IV	gk624298	0	3873007	A	G
IV	gk422458	0	3873039	G	A
IV	gk571973	0	3873147	A	G
IV	gk649738	0	3873195	A	G
IV	gk321208	0	3873278	T	C
IV	gk763917	0	3873320	T	C
IV	gk863976	0	3873354	A	G
IV	gk751412	0	3873360	T	C
IV	gk333781	0	3873444	A	G
IV	gk198925	0	3873635	T	C
IV	gk198926	0	3873683	T	A
IV	gk752627	0	3873788	C	T
IV	gk454390	0	3873859	A	G
IV	gk198927	0	3873943	T	C
IV	gk383324	0	3874349	T	C
IV	gk812987	0	3874380	A	G
IV	gk825862	0	3874479	T	C
IV	gk681007	0	3874548	A	G
IV	gk658498	0	3874636	T	C
IV	gk198928	0	3874769	A	G
IV	gk906205	0	3874836	T	C
IV	gk906206	0	3875193	G	A
IV	gk198929	0	3875613	G	T
IV	gk401370	0	3875837	T	C
IV	gk198930	0	3875943	A	G
IV	gk357882	0	3876266	A	G
IV	gk198931	0	3876287	T	C
IV	gk713264	0	3876348	A	G
IV	gk771502	0	3876349	T	C
IV	gk781337	0	3876461	G	A
IV	gk555661	0	3876656	C	T
IV	gk649739	0	3876664	C	T
IV	gk367220	0	3876712	A	G
IV	gk338067	0	3876910	T	C
IV	gk691877	0	3877030	T	C
IV	gk953321	0	3877205	T	C
IV	gk544498	0	3877224	T	C
IV	gk361039	0	3877439	T	C
IV	gk394664	0	3877607	T	C
IV	gk890086	0	3877630	T	C
IV	gk341617	0	3877652	A	G
IV	gk198932	0	3877668	A	G
IV	gk198933	0	3877722	T	C
IV	gk542456	0	3877784	T	C
IV	gk434161	0	3877858	T	C
IV	gk198934	0	3878049	A	T
IV	gk198935	0	3878198	T	C
IV	gk945959	0	3878222	C	CA
IV	gk664665	0	3878261	A	C
IV	gk870373	0	3878316	A	G
IV	gk809786	0	3878317	A	G
IV	gk365387	0	3878408	T	C
IV	gk658499	0	3878686	T	C
IV	gk409420	0	3878717	T	C
IV	gk198936	0	3878805	A	G
IV	gk639843	0	3878816	T	C
IV	gk750617	0	3878871	T	C
IV	gk198937	0	3879071	A	G
IV	gk826453	0	3879156	T	C
IV	gk198938	0	3879161	T	C
IV	gk198939	0	3879191	T	C
IV	gk514964	0	3879199	A	G
IV	gk510253	0	3879285	T	C
IV	gk198940	0	3879286	T	C
IV	gk367221	0	3879290	A	G
IV	gk933804	0	3879417	A	G
IV	gk400133	0	3879529	A	G
IV	gk861644	0	3879585	T	C
IV	gk198941	0	3879676	A	G
IV	gk662795	0	3879691	A	G
IV	gk858025	0	3879784	C	G
IV	gk902633	0	3879879	G	T
IV	gk198942	0	3880000	G	A
IV	gk198943	0	3880006	C	T
IV	gk787261	0	3880022	G	T
IV	gk198944	0	3880218	A	G
IV	gk810274	0	3880425	T	C
IV	gk698146	0	3880451	T	C
IV	gk644824	0	3880586	T	C
IV	gk696308	0	3880622	T	C
IV	gk682705	0	3880631	T	C
IV	gk198945	0	3880695	T	C
IV	gk512306	0	3880726	T	C
IV	gk198946	0	3880734	T	C
IV	gk383325	0	3880762	T	C
IV	gk735859	0	3880813	A	G
IV	gk198947	0	3880887	T	C
IV	gk430051	0	3880892	T	A
IV	gk198948	0	3881110	A	G
IV	gk894079	0	3881169	A	G
IV	gk198949	0	3881763	T	C
IV	gk644825	0	3882049	C	T
IV	gk198950	0	3882083	T	C
IV	gk551093	0	3882258	A	G
IV	gk585210	0	3882421	A	G
IV	gk198951	0	3882784	T	C
IV	gk198952	0	3883074	T	C
IV	gk560603	0	3883103	T	C
IV	gk604276	0	3883119	A	G
IV	gk448359	0	3883214	A	G
IV	gk445127	0	3883284	A	T
IV	gk620590	0	3883316	T	C
IV	gk525903	0	3883381	A	G
IV	gk423498	0	3883455	T	C
IV	gk448121	0	3883516	C	T
IV	gk198953	0	3883609	A	G
IV	gk501083	0	3883711	C	G
IV	gk198954	0	3883726	T	C
IV	gk359726	0	3883878	T	C
IV	gk198955	0	3883921	T	C
IV	gk765336	0	3883941	A	T
IV	gk362776	0	3884128	A	G
IV	gk548616	0	3884382	T	C
IV	gk773962	0	3884428	A	G
IV	gk198956	0	3884548	C	T
IV	gk697086	0	3884549	T	C
IV	gk198957	0	3884556	C	T
IV	gk198958	0	3884704	T	C
IV	gk945960	0	3884711	GA	G
IV	gk656227	0	3884824	T	C
IV	gk198959	0	3885023	G	T
IV	gk653240	0	3885102	A	G
IV	gk198960	0	3885122	T	A
IV	gk198961	0	3885235	T	C
IV	gk198962	0	3885339	A	G
IV	gk198963	0	3885584	A	T
IV	gk550500	0	3885600	T	C
IV	gk924364	0	3885621	A	G
IV	gk933145	0	3885975	C	A
IV	gk415359	0	3885992	T	C
IV	gk384699	0	3886379	A	G
IV	gk339757	0	3886417	T	C
IV	gk198964	0	3886496	T	C
IV	gk198965	0	3886535	T	C
IV	gk480977	0	3887267	C	A
IV	gk793014	0	3887280	T	C
IV	gk198966	0	3887522	A	G
IV	gk911236	0	3887562	T	C
IV	gk874748	0	3887701	C	T
IV	gk370547	0	3887732	T	C
IV	gk780864	0	3887823	A	G
IV	gk198967	0	3887882	A	G
IV	gk707138	0	3888546	A	G
IV	gk333289	0	3888652	A	G
IV	gk461969	0	3888909	T	C
IV	gk367222	0	3889110	A	G
IV	gk198968	0	3889754	A	G
IV	gk822830	0	3889758	A	G
IV	gk401371	0	3889804	T	C
IV	gk444142	0	3889880	T	C
IV	gk671261	0	3890078	T	C
IV	gk509697	0	3890279	A	T
IV	gk847187	0	3890305	A	G
IV	gk198969	0	3890421	T	C
IV	gk769129	0	3890476	A	G
IV	gk198970	0	3890515	T	C
IV	gk198971	0	3890587	T	C
IV	gk375663	0	3890595	T	C
IV	gk198972	0	3890668	A	G
IV	gk696309	0	3890836	T	C
IV	gk198973	0	3890907	A	G
IV	gk586054	0	3891231	G	T
IV	gk835114	0	3891346	A	G
IV	gk895601	0	3891430	A	G
IV	gk732331	0	3891615	A	G
IV	gk899040	0	3891758	A	G
IV	gk198974	0	3891807	A	G
IV	gk945961	0	3891884	GA	G
IV	gk558862	0	3891886	A	C
IV	gk558863	0	3891889	T	C
IV	gk558864	0	3891909	A	T
IV	gk868977	0	3892010	A	G
IV	gk721507	0	3892154	A	T
IV	gk389824	0	3892171	A	G
IV	gk198975	0	3892198	T	C
IV	gk391141	0	3892240	T	A
IV	gk899041	0	3892431	A	G
IV	gk888644	0	3892505	C	A
IV	gk460992	0	3892506	A	T
IV	gk540776	0	3892819	T	C
IV	gk198976	0	3893055	A	T
IV	gk198977	0	3893069	A	G
IV	gk485600	0	3893128	T	C
IV	gk198978	0	3893181	A	G
IV	gk198979	0	3893236	A	G
IV	gk198980	0	3893392	C	A
IV	gk198981	0	3893956	A	G
IV	gk456778	0	3894134	A	G
IV	gk577724	0	3894139	T	C
IV	gk423001	0	3894202	T	C
IV	gk330619	0	3894326	A	G
IV	gk703369	0	3894398	G	T
IV	gk198982	0	3894400	T	C
IV	gk198983	0	3894486	T	G
IV	gk198984	0	3894488	T	A
IV	gk198985	0	3894522	T	C
IV	gk847801	0	3894559	A	G
IV	gk693684	0	3894563	A	G
IV	gk818122	0	3894683	A	G
IV	gk707139	0	3894822	A	G
IV	gk587434	0	3894891	T	C
IV	gk198986	0	3895102	T	C
IV	gk760117	0	3895133	A	T
IV	gk516351	0	3895159	T	C
IV	gk349858	0	3895278	T	C
IV	gk379640	0	3895307	A	G
IV	gk620154	0	3895446	A	T
IV	gk621917	0	3895523	T	C
IV	gk480978	0	3895559	T	C
IV	gk570470	0	3895748	A	G
IV	gk336008	0	3895923	T	C
IV	gk698147	0	3896208	A	G
IV	gk729562	0	3896484	T	C
IV	gk198987	0	3896917	A	G
IV	gk924886	0	3897461	A	G
IV	gk330997	0	3897676	A	G
IV	gk465301	0	3897678	C	T
IV	gk198988	0	3897854	A	G
IV	gk406004	0	3897892	A	T
IV	gk198989	0	3898039	A	G
IV	gk626634	0	3898227	A	G
IV	gk928425	0	3898258	A	G
IV	gk771037	0	3898394	A	G
IV	gk198990	0	3898420	A	G
IV	gk956666	0	3898468	G	A
IV	gk675301	0	3898574	G	T
IV	gk198991	0	3898592	A	T
IV	gk198992	0	3898644	C	T
IV	gk198993	0	3898774	A	G
IV	gk720572	0	3898860	T	C
IV	gk716381	0	3898879	A	T
IV	gk945962	0	3898932	A	AG
IV	gk198994	0	3899038	T	C
IV	gk424819	0	3899059	T	C
IV	gk634756	0	3899326	T	C
IV	gk415360	0	3899420	T	C
IV	gk198995	0	3899424	T	C
IV	gk429383	0	3899501	C	T
IV	gk649205	0	3899507	T	A
IV	gk612484	0	3899802	A	T
IV	gk410279	0	3899822	T	G
IV	gk766688	0	3900089	A	G
IV	gk871962	0	3900282	T	C
IV	gk821215	0	3900385	A	G
IV	gk675302	0	3900744	T	C
IV	gk742883	0	3900885	C	A
IV	gk198996	0	3900920	A	G
IV	gk198997	0	3900921	T	C
IV	gk589386	0	3901168	T	A
IV	gk198998	0	3901285	T	C
IV	gk847802	0	3901302	A	G
IV	gk778085	0	3901308	T	C
IV	gk462872	0	3901483	T	C
IV	gk538154	0	3901534	G	T
IV	gk566939	0	3901602	A	G
IV	gk462873	0	3901641	G	C
IV	gk916443	0	3901671	T	C
IV	gk540777	0	3901765	T	C
IV	gk198999	0	3901963	A	G
IV	gk660994	0	3902088	C	T
IV	gk199000	0	3902106	T	A
IV	gk425846	0	3902120	T	G
IV	gk425847	0	3902123	G	C
IV	gk587435	0	3902309	T	C
IV	gk425848	0	3902336	A	G
IV	gk458222	0	3902481	A	G
IV	gk357883	0	3902671	A	G
IV	gk199001	0	3903325	G	T
IV	gk199002	0	3903682	A	G
IV	gk615634	0	3904016	T	C
IV	gk547520	0	3904158	T	C
IV	gk199003	0	3904536	A	G
IV	gk547521	0	3904693	T	C
IV	gk632747	0	3904700	C	T
IV	gk199004	0	3904742	T	C
IV	gk466156	0	3904871	T	C
IV	gk775355	0	3904926	T	C
IV	gk744099	0	3904986	A	G
IV	gk348741	0	3905119	T	A
IV	gk353242	0	3905144	A	G
IV	gk673933	0	3905228	T	C
IV	gk457698	0	3905274	A	G
IV	gk456002	0	3905372	T	C
IV	gk336582	0	3905383	A	G
IV	gk782446	0	3905416	A	T
IV	gk535157	0	3905449	T	C
IV	gk199005	0	3905589	C	T
IV	gk494672	0	3905695	C	A
IV	gk835115	0	3905790	A	G
IV	gk898739	0	3905808	T	C
IV	gk798631	0	3906024	A	G
IV	gk424426	0	3906031	G	A
IV	gk554213	0	3906175	T	C
IV	gk199006	0	3906325	T	C
IV	gk873073	0	3906395	A	G
IV	gk892814	0	3906539	A	G
IV	gk199007	0	3906542	A	G
IV	gk436509	0	3906670	A	G
IV	gk760670	0	3906730	T	C
IV	gk588058	0	3906754	T	C
IV	gk430686	0	3906937	A	G
IV	gk199008	0	3907032	A	T
IV	gk854319	0	3907062	C	T
IV	gk199009	0	3907082	T	C
IV	gk647195	0	3907149	T	C
IV	gk574519	0	3907323	T	C
IV	gk199010	0	3907337	T	C
IV	gk454923	0	3907352	T	C
IV	gk199011	0	3907430	A	G
IV	gk395507	0	3907641	A	G
IV	gk199012	0	3907665	T	C
IV	gk364924	0	3907980	A	G
IV	gk832874	0	3907981	A	G
IV	gk472722	0	3908191	G	T
IV	gk643336	0	3908266	T	C
IV	gk928426	0	3908333	A	G
IV	gk199013	0	3908496	A	G
IV	gk489666	0	3908583	A	G
IV	gk422192	0	3908673	C	T
IV	gk723583	0	3908677	T	C
IV	gk199014	0	3908750	A	G
IV	gk199015	0	3908754	A	G
IV	gk199016	0	3908856	A	G
IV	gk454391	0	3909251	A	G
IV	gk920316	0	3909346	T	C
IV	gk780433	0	3909434	T	C
IV	gk199017	0	3909446	T	C
IV	gk199018	0	3909627	T	C
IV	gk863977	0	3909738	A	G
IV	gk381275	0	3909742	A	G
IV	gk898740	0	3909795	G	A
IV	gk199019	0	3909823	T	C
IV	gk551094	0	3909841	A	G
IV	gk610366	0	3909859	G	T
IV	gk199020	0	3909872	A	G
IV	gk868978	0	3910313	A	G
IV	gk199021	0	3910368	T	C
IV	gk452231	0	3910374	T	C
IV	gk551095	0	3910434	A	G
IV	gk910138	0	3910650	T	C
IV	gk449296	0	3910656	T	C
IV	gk199022	0	3910796	A	G
IV	gk786709	0	3910962	A	G
IV	gk945963	0	3910989	TA	T
IV	gk524020	0	3911345	T	C
IV	gk555662	0	3911371	G	A
IV	gk945965	0	3911503	AT	A
IV	gk199023	0	3911547	A	G
IV	gk584533	0	3911583	A	G
IV	gk715889	0	3911635	A	G
IV	gk643337	0	3911704	T	C
IV	gk704018	0	3912050	A	T
IV	gk798632	0	3912697	G	T
IV	gk199024	0	3913173	T	C
IV	gk567775	0	3913282	T	C
IV	gk485134	0	3913328	T	A
IV	gk376649	0	3913391	T	C
IV	gk199025	0	3913551	C	G
IV	gk788542	0	3913585	A	G
IV	gk623343	0	3913605	A	G
IV	gk516877	0	3913725	A	G
IV	gk373004	0	3913772	T	C
IV	gk862680	0	3913864	A	T
IV	gk199026	0	3913966	A	G
IV	gk199027	0	3913973	A	G
IV	gk790801	0	3914078	T	C
IV	gk945966	0	3914218	C	CA
IV	gk199028	0	3914249	A	G
IV	gk786048	0	3914763	T	C
IV	gk199029	0	3914799	A	G
IV	gk908605	0	3915219	T	C
IV	gk417221	0	3915525	A	G
IV	gk432882	0	3915561	T	C
IV	gk199030	0	3915637	A	G
IV	gk514965	0	3915875	A	G
IV	gk662796	0	3915953	G	T
IV	gk796053	0	3915963	T	C
IV	gk199031	0	3916020	T	C
IV	gk199032	0	3916092	T	C
IV	gk199033	0	3916317	A	G
IV	gk410968	0	3916360	T	C
IV	gk441812	0	3916431	A	G
IV	gk476574	0	3916501	T	C
IV	gk328428	0	3916791	T	C
IV	gk199034	0	3916828	G	T
IV	gk850072	0	3917046	T	C
IV	gk758653	0	3917341	G	T
IV	gk823374	0	3917564	T	A
IV	gk932595	0	3917738	A	G
IV	gk681635	0	3917859	T	C
IV	gk600643	0	3918183	T	C
IV	gk521090	0	3918233	T	C
IV	gk719720	0	3918354	G	T
IV	gk718449	0	3918394	T	C
IV	gk320832	0	3918486	T	C
IV	gk364925	0	3918644	A	G
IV	gk620155	0	3918658	A	G
IV	gk511797	0	3918700	A	G
IV	gk391142	0	3918719	A	G
IV	gk876800	0	3918892	T	C
IV	gk408141	0	3918992	A	G
IV	gk718450	0	3919124	A	T
IV	gk199035	0	3919189	A	T
IV	gk668858	0	3919440	A	G
IV	gk797072	0	3919672	T	A
IV	gk825360	0	3919944	T	C
IV	gk792434	0	3920005	T	C
IV	gk199036	0	3920379	T	C
IV	gk494673	0	3920546	T	C
IV	gk657361	0	3920558	T	C
IV	gk537561	0	3920588	T	C
IV	gk456003	0	3920694	T	C
IV	gk588059	0	3920972	T	C
IV	gk199037	0	3921015	A	G
IV	gk778086	0	3921046	T	C
IV	gk781338	0	3921058	T	C
IV	gk199038	0	3921143	A	G
IV	gk457226	0	3921312	G	A
IV	gk418830	0	3921442	A	T
IV	gk199039	0	3921497	T	C
IV	gk867390	0	3921536	T	C
IV	gk737235	0	3921560	T	C
IV	gk631140	0	3921759	A	G
IV	gk575066	0	3922291	A	G
IV	gk671882	0	3922553	A	G
IV	gk316362	0	3922887	A	G
IV	gk199040	0	3923032	A	G
IV	gk672504	0	3923040	T	C
IV	gk695799	0	3923170	G	A
IV	gk382909	0	3923230	T	C
IV	gk798633	0	3923318	C	T
IV	gk861645	0	3923333	A	T
IV	gk613107	0	3923367	T	C
IV	gk499920	0	3923530	A	G
IV	gk476575	0	3923559	T	C
IV	gk797073	0	3923610	A	G
IV	gk871511	0	3923761	G	T
IV	gk334242	0	3923780	A	G
IV	gk679136	0	3923922	A	T
IV	gk893295	0	3924060	A	G
IV	gk861646	0	3924183	T	C
IV	gk199041	0	3924254	A	G
IV	gk337087	0	3924419	A	G
IV	gk441813	0	3924589	A	G
IV	gk362341	0	3924934	T	C
IV	gk674577	0	3925218	A	G
IV	gk435767	0	3925243	A	G
IV	gk199042	0	3925248	A	G
IV	gk199043	0	3925319	A	G
IV	gk868979	0	3925388	A	G
IV	gk392382	0	3925484	T	C
IV	gk406802	0	3925885	T	C
IV	gk509018	0	3926334	A	G
IV	gk783751	0	3926439	T	C
IV	gk199044	0	3926467	T	C
IV	gk560088	0	3926472	A	G
IV	gk199045	0	3926537	A	G
IV	gk199046	0	3926554	T	C
IV	gk832875	0	3926722	A	G
IV	gk354358	0	3926805	T	C
IV	gk561880	0	3926889	A	T
IV	gk773963	0	3927151	A	G
IV	gk719721	0	3927177	A	G
IV	gk429384	0	3927242	T	A
IV	gk399763	0	3927346	A	G
IV	gk409031	0	3927414	G	A
IV	gk893296	0	3927473	A	G
IV	gk560604	0	3927584	A	G
IV	gk575067	0	3927626	A	G
IV	gk199047	0	3927693	A	G
IV	gk414220	0	3927775	G	A
IV	gk391143	0	3927905	G	C
IV	gk583734	0	3927993	T	C
IV	gk764501	0	3928024	T	C
IV	gk336009	0	3928062	T	C
IV	gk838805	0	3928089	G	T
IV	gk852161	0	3928408	T	A
IV	gk199048	0	3928553	T	C
IV	gk748944	0	3928558	A	G
IV	gk199049	0	3928601	A	G
IV	gk778087	0	3928617	T	C
IV	gk641400	0	3928633	T	C
IV	gk199050	0	3928830	T	C
IV	gk199051	0	3929018	G	A
IV	gk549219	0	3929173	A	G
IV	gk432205	0	3929309	A	G
IV	gk536318	0	3929646	A	G
IV	gk669627	0	3930006	T	C
IV	gk676941	0	3930989	A	G
IV	gk542457	0	3931010	T	C
IV	gk199052	0	3931247	T	C
IV	gk868039	0	3931400	T	A
IV	gk515424	0	3931733	T	C
IV	gk199053	0	3932097	A	G
IV	gk199054	0	3932155	T	C
IV	gk199055	0	3932248	T	C
IV	gk199056	0	3932692	T	C
IV	gk199057	0	3932814	A	G
IV	gk748945	0	3932864	A	G
IV	gk441393	0	3933069	C	A
IV	gk663194	0	3933075	A	G
IV	gk199058	0	3933245	A	G
IV	gk769546	0	3933343	A	G
IV	gk784732	0	3933428	A	G
IV	gk916444	0	3933498	A	T
IV	gk945967	0	3933541	A	AG
IV	gk435768	0	3933656	T	A
IV	gk199059	0	3933681	A	G
IV	gk336583	0	3933734	A	G
IV	gk955071	0	3933789	T	C
IV	gk858625	0	3933876	T	C
IV	gk199060	0	3934008	T	C
IV	gk901203	0	3934162	T	C
IV	gk377452	0	3934440	A	G
IV	gk894671	0	3934448	T	C
IV	gk199061	0	3934472	A	G
IV	gk588060	0	3934622	T	C
IV	gk734288	0	3934644	A	G
IV	gk798634	0	3934650	A	G
IV	gk607097	0	3934789	A	T
IV	gk581903	0	3935017	T	C
IV	gk633398	0	3935122	A	G
IV	gk325254	0	3935350	A	G
IV	gk847188	0	3935562	A	G
IV	gk343006	0	3935651	A	T
IV	gk820615	0	3935665	G	A
IV	gk199062	0	3935830	T	C
IV	gk872538	0	3935910	G	A
IV	gk430052	0	3935963	T	C
IV	gk849443	0	3936259	A	T
IV	gk368114	0	3936526	T	C
IV	gk469326	0	3936602	A	G
IV	gk199063	0	3936791	T	A
IV	gk371212	0	3936901	T	C
IV	gk731600	0	3937021	T	C
IV	gk551096	0	3937032	G	T
IV	gk397290	0	3937033	T	C
IV	gk852510	0	3937082	T	C
IV	gk199064	0	3937313	A	G
IV	gk760118	0	3937378	T	C
IV	gk588885	0	3937427	T	C
IV	gk199065	0	3937478	G	C
IV	gk801945	0	3937507	T	C
IV	gk606391	0	3937588	T	C
IV	gk937374	0	3937624	T	C
IV	gk803704	0	3937694	A	G
IV	gk199066	0	3937823	T	C
IV	gk769547	0	3937881	A	G
IV	gk436221	0	3938190	A	T
IV	gk564082	0	3938225	G	A
IV	gk765816	0	3938611	C	A
IV	gk397662	0	3938806	T	C
IV	gk570917	0	3938922	C	A
IV	gk199067	0	3939188	A	T
IV	gk842400	0	3939217	A	G
IV	gk199068	0	3939374	A	G
IV	gk876801	0	3939392	T	C
IV	gk199069	0	3939518	C	T
IV	gk610367	0	3939680	T	C
IV	gk849444	0	3939718	T	C
IV	gk517414	0	3941062	A	G
IV	gk351998	0	3941101	A	G
IV	gk379641	0	3941124	A	G
IV	gk607815	0	3941137	G	T
IV	gk835116	0	3941382	A	G
IV	gk912911	0	3941392	T	C
IV	gk868980	0	3941509	A	G
IV	gk920853	0	3941540	A	G
IV	gk199070	0	3941787	A	G
IV	gk642124	0	3941788	T	C
IV	gk199071	0	3941873	T	C
IV	gk199072	0	3941931	T	C
IV	gk775356	0	3941971	T	C
IV	gk330620	0	3942072	A	G
IV	gk602020	0	3942321	T	A
IV	gk647714	0	3942746	A	G
IV	gk810840	0	3942759	T	C
IV	gk199073	0	3942885	T	C
IV	gk790802	0	3943030	T	C
IV	gk820616	0	3943244	C	T
IV	gk432072	0	3943300	A	G
IV	gk706496	0	3943521	A	G
IV	gk697087	0	3943600	A	G
IV	gk199074	0	3943860	T	C
IV	gk652603	0	3944047	A	G
IV	gk598485	0	3944133	T	C
IV	gk312888	0	3944183	A	G
IV	gk911237	0	3944190	T	C
IV	gk809152	0	3944345	T	A
IV	gk722212	0	3944477	T	C
IV	gk482559	0	3944506	A	G
IV	gk397291	0	3944791	T	C
IV	gk513215	0	3944918	T	C
IV	gk690032	0	3944949	A	G
IV	gk552806	0	3944953	A	C
IV	gk552807	0	3944962	T	A
IV	gk552808	0	3944978	G	T
IV	gk199075	0	3945038	A	G
IV	gk312889	0	3945068	A	G
IV	gk353243	0	3945082	T	A
IV	gk367223	0	3945241	A	G
IV	gk586942	0	3945291	A	G
IV	gk199076	0	3945343	T	C
IV	gk660995	0	3945640	A	G
IV	gk199077	0	3945704	T	C
IV	gk786049	0	3945876	T	C
IV	gk438448	0	3945911	A	G
IV	gk625297	0	3945940	A	G
IV	gk529752	0	3946055	T	A
IV	gk552098	0	3946080	T	C
IV	gk529753	0	3946154	A	G
IV	gk344104	0	3946256	A	G
IV	gk865474	0	3946331	T	C
IV	gk545355	0	3946373	A	G
IV	gk401677	0	3946376	A	G
IV	gk199078	0	3946420	T	C
IV	gk199079	0	3946428	A	G
IV	gk642758	0	3946531	T	C
IV	gk405133	0	3946602	A	G
IV	gk953049	0	3946659	G	A
IV	gk736618	0	3946741	A	G
IV	gk550501	0	3946795	T	C
IV	gk835117	0	3946887	A	G
IV	gk627612	0	3947057	T	C
IV	gk558865	0	3947245	G	T
IV	gk781339	0	3947327	T	C
IV	gk199080	0	3947362	A	G
IV	gk529754	0	3947377	A	T
IV	gk489667	0	3947423	A	G
IV	gk871512	0	3947538	T	C
IV	gk733040	0	3947562	A	G
IV	gk199081	0	3947592	T	C
IV	gk777564	0	3947597	A	T
IV	gk420279	0	3947613	A	G
IV	gk351110	0	3947637	T	C
IV	gk748946	0	3947679	T	G
IV	gk934349	0	3947690	T	C
IV	gk572824	0	3947780	C	T
IV	gk796620	0	3948047	G	A
IV	gk498148	0	3948162	A	G
IV	gk533430	0	3948163	G	A
IV	gk371846	0	3948261	A	G
IV	gk199082	0	3948264	T	C
IV	gk796621	0	3948299	G	T
IV	gk735860	0	3948377	A	G
IV	gk199083	0	3948419	T	C
IV	gk866087	0	3948457	C	T
IV	gk199084	0	3948525	A	G
IV	gk199085	0	3948673	A	T
IV	gk780865	0	3948741	T	C
IV	gk536899	0	3948765	A	G
IV	gk671262	0	3948770	T	C
IV	gk199086	0	3948802	T	C
IV	gk932130	0	3948829	C	A
IV	gk708281	0	3948834	T	C
IV	gk904163	0	3948837	T	C
IV	gk199087	0	3948858	A	G
IV	gk639844	0	3948916	T	C
IV	gk614956	0	3948938	G	T
IV	gk934350	0	3949385	T	C
IV	gk199088	0	3949564	A	G
IV	gk446103	0	3949644	G	A
IV	gk199089	0	3949781	T	C
IV	gk863978	0	3950356	A	G
IV	gk797074	0	3950614	A	G
IV	gk199090	0	3950622	A	G
IV	gk468838	0	3950647	T	C
IV	gk785442	0	3950657	A	G
IV	gk199091	0	3950744	A	G
IV	gk480979	0	3950768	T	C
IV	gk385505	0	3950789	G	A
IV	gk199092	0	3950806	T	C
IV	gk730198	0	3950931	T	C
IV	gk907542	0	3950968	T	C
IV	gk626045	0	3951070	A	G
IV	gk884918	0	3951270	G	A
IV	gk199093	0	3951322	T	C
IV	gk945968	0	3951379	G	GC
IV	gk315337	0	3951392	T	C
IV	gk812988	0	3951598	T	C
IV	gk625298	0	3951646	A	G
IV	gk955317	0	3951681	T	C
IV	gk199094	0	3951755	T	C
IV	gk199095	0	3951775	A	G
IV	gk199096	0	3951776	A	G
IV	gk570471	0	3951825	A	G
IV	gk917046	0	3951917	T	C
IV	gk539499	0	3951923	A	G
IV	gk199097	0	3952070	G	A
IV	gk199098	0	3952206	G	T
IV	gk199099	0	3952308	T	A
IV	gk945969	0	3952722	AAT	A
IV	gk524705	0	3952779	T	C
IV	gk591697	0	3952937	T	C
IV	gk700077	0	3952963	T	C
IV	gk492692	0	3953123	T	C
IV	gk825863	0	3953202	T	C
IV	gk199100	0	3953319	T	C
IV	gk199101	0	3953393	A	G
IV	gk199102	0	3953433	A	G
IV	gk693685	0	3953499	A	G
IV	gk199103	0	3953505	T	C
IV	gk348489	0	3953532	A	G
IV	gk849445	0	3953566	T	C
IV	gk199104	0	3954041	T	C
IV	gk920854	0	3954120	A	G
IV	gk558236	0	3954336	A	G
IV	gk808126	0	3954701	C	T
IV	gk336584	0	3954811	A	G
IV	gk199105	0	3954983	T	C
IV	gk475181	0	3955041	T	C
IV	gk199106	0	3955085	T	G
IV	gk863979	0	3955312	A	G
IV	gk762075	0	3956037	T	C
IV	gk199107	0	3956054	C	G
IV	gk199108	0	3956109	A	G
IV	gk456779	0	3956242	A	G
IV	gk514966	0	3956254	A	G
IV	gk629785	0	3956261	A	G
IV	gk199109	0	3956477	A	G
IV	gk750618	0	3956487	T	C
IV	gk753900	0	3956586	T	C
IV	gk812989	0	3956654	T	C
IV	gk715890	0	3956912	A	G
IV	gk199110	0	3956977	A	G
IV	gk471291	0	3956978	G	A
IV	gk841336	0	3956981	T	C
IV	gk199111	0	3956983	T	C
IV	gk199112	0	3957004	T	A
IV	gk199113	0	3957099	A	G
IV	gk945970	0	3957250	C	CT
IV	gk627105	0	3957296	T	C
IV	gk332997	0	3957632	A	G
IV	gk637389	0	3957666	A	G
IV	gk671883	0	3958060	A	G
IV	gk199114	0	3958594	T	C
IV	gk199115	0	3958659	A	G
IV	gk643338	0	3958745	T	C
IV	gk427289	0	3958872	A	G
IV	gk199116	0	3958934	T	C
IV	gk333782	0	3959008	A	G
IV	gk752058	0	3959188	A	G
IV	gk347369	0	3959200	A	G
IV	gk876802	0	3959477	T	C
IV	gk199117	0	3959585	A	G
IV	gk199118	0	3959857	A	T
IV	gk557205	0	3960016	A	G
IV	gk199119	0	3960028	T	C
IV	gk199120	0	3960032	A	G
IV	gk867391	0	3960241	T	C
IV	gk959490	0	3960301	A	G
IV	gk199121	0	3960527	A	G
IV	gk610995	0	3960820	T	C
IV	gk824337	0	3960824	C	A
IV	gk199122	0	3960909	G	A
IV	gk324087	0	3961217	T	C
IV	gk764846	0	3961229	T	C
IV	gk588061	0	3961271	T	C
IV	gk766689	0	3961329	G	T
IV	gk199123	0	3961460	A	G
IV	gk750619	0	3961550	T	C
IV	gk199124	0	3961711	T	C
IV	gk837587	0	3961759	G	A
IV	gk199125	0	3961808	T	C
IV	gk199126	0	3961855	A	G
IV	gk490961	0	3961875	T	C
IV	gk314026	0	3962232	A	T
IV	gk945971	0	3962398	C	CT
IV	gk733726	0	3962430	A	G
IV	gk199127	0	3962648	A	T
IV	gk945972	0	3963153	GA	G
IV	gk482560	0	3963259	A	G
IV	gk793015	0	3963298	T	C
IV	gk439044	0	3963390	T	C
IV	gk920855	0	3963416	A	G
IV	gk854911	0	3963637	G	A
IV	gk462380	0	3963838	A	G
IV	gk428825	0	3964005	A	G
IV	gk199128	0	3964050	T	C
IV	gk618397	0	3964058	A	G
IV	gk199129	0	3964103	T	C
IV	gk573333	0	3964147	T	A
IV	gk322315	0	3964174	A	G
IV	gk852162	0	3964185	G	A
IV	gk377740	0	3964291	T	C
IV	gk539500	0	3964470	A	T
IV	gk483034	0	3964483	T	C
IV	gk572825	0	3964637	T	A
IV	gk505502	0	3964853	T	C
IV	gk199130	0	3965089	T	C
IV	gk793016	0	3965359	A	T
IV	gk199131	0	3965543	T	C
IV	gk199132	0	3965653	A	G
IV	gk335151	0	3965796	T	C
IV	gk713794	0	3965871	G	A
IV	gk492123	0	3965884	T	A
IV	gk328429	0	3965889	T	C
IV	gk542458	0	3966219	G	A
IV	gk953705	0	3966290	A	T
IV	gk961571	0	3966474	<DEL>	A
IV	gk199133	0	3966602	T	C
IV	gk710514	0	3966842	A	G
IV	gk509019	0	3966877	A	T
IV	gk925920	0	3967071	T	C
IV	gk199134	0	3967121	A	G
IV	gk199135	0	3967255	T	C
IV	gk892312	0	3967407	T	C
IV	gk199136	0	3967579	T	C
IV	gk912311	0	3967725	G	A
IV	gk593899	0	3967735	A	G
IV	gk422193	0	3967742	A	G
IV	gk199137	0	3967902	T	A
IV	gk199138	0	3967953	A	G
IV	gk338455	0	3967973	T	C
IV	gk373005	0	3968066	T	C
IV	gk557206	0	3968471	A	G
IV	gk478928	0	3968521	T	C
IV	gk199139	0	3968544	T	C
IV	gk199140	0	3968565	A	G
IV	gk789640	0	3968795	T	C
IV	gk896119	0	3968892	T	C
IV	gk958948	0	3968989	T	G
IV	gk713795	0	3969115	A	G
IV	gk199141	0	3969154	A	G
IV	gk199142	0	3969325	T	C
IV	gk845559	0	3969379	A	G
IV	gk726373	0	3969458	T	A
IV	gk199143	0	3969516	T	C
IV	gk789641	0	3969782	T	C
IV	gk588062	0	3969993	T	C
IV	gk667742	0	3970078	T	C
IV	gk835733	0	3970392	T	C
IV	gk199144	0	3970478	A	G
IV	gk524021	0	3970613	T	C
IV	gk885427	0	3970714	A	G
IV	gk199145	0	3970840	A	G
IV	gk199146	0	3970886	T	A
IV	gk382342	0	3970978	T	C
IV	gk608624	0	3971009	A	G
IV	gk199147	0	3971047	T	C
IV	gk931621	0	3971153	T	C
IV	gk461970	0	3971177	T	C
IV	gk446393	0	3971208	T	A
IV	gk852511	0	3971241	T	C
IV	gk199148	0	3971298	A	G
IV	gk199149	0	3971312	A	G
IV	gk566940	0	3971509	T	C
IV	gk399337	0	3971737	A	G
IV	gk608625	0	3971850	A	G
IV	gk338847	0	3971868	T	C
IV	gk492124	0	3972038	A	G
IV	gk577725	0	3972052	T	C
IV	gk604998	0	3972114	A	G
IV	gk825361	0	3972146	T	C
IV	gk395508	0	3972192	A	G
IV	gk199150	0	3972579	T	C
IV	gk327922	0	3972908	T	C
IV	gk633399	0	3972919	T	C
IV	gk826454	0	3972920	T	C
IV	gk316831	0	3973110	A	G
IV	gk648227	0	3973328	T	C
IV	gk199151	0	3973379	T	C
IV	gk438633	0	3973391	C	T
IV	gk911814	0	3973430	A	G
IV	gk933805	0	3973452	A	G
IV	gk478016	0	3973537	G	A
IV	gk199152	0	3973573	A	G
IV	gk870929	0	3973586	T	C
IV	gk844878	0	3973595	T	C
IV	gk945973	0	3973703	T	TA
IV	gk563594	0	3973793	T	C
IV	gk418295	0	3973828	G	A
IV	gk850073	0	3974046	C	G
IV	gk850074	0	3974053	T	C
IV	gk593377	0	3974343	T	C
IV	gk199153	0	3974344	T	C
IV	gk918430	0	3974386	T	C
IV	gk412106	0	3974441	T	C
IV	gk701262	0	3974694	A	G
IV	gk568931	0	3974811	T	C
IV	gk751413	0	3974911	T	A
IV	gk199154	0	3974952	A	G
IV	gk735861	0	3975023	A	T
IV	gk624750	0	3975116	T	C
IV	gk676942	0	3975148	A	G
IV	gk518915	0	3975274	C	T
IV	gk531605	0	3975317	T	C
IV	gk627106	0	3975399	T	C
IV	gk476158	0	3975441	A	G
IV	gk368115	0	3975447	T	C
IV	gk927651	0	3975612	T	C
IV	gk199155	0	3975797	A	G
IV	gk765337	0	3975993	A	G
IV	gk622400	0	3976184	T	C
IV	gk790228	0	3976625	A	G
IV	gk555663	0	3976862	T	C
IV	gk199156	0	3977009	G	A
IV	gk745421	0	3977130	T	C
IV	gk737846	0	3977647	G	A
IV	gk199157	0	3977761	A	G
IV	gk199158	0	3977891	T	C
IV	gk383996	0	3977969	A	G
IV	gk920856	0	3978052	A	G
IV	gk199159	0	3978079	A	G
IV	gk945974	0	3978084	CA	C
IV	gk726374	0	3978382	T	C
IV	gk709916	0	3978546	T	C
IV	gk746912	0	3978953	T	C
IV	gk604277	0	3979162	A	G
IV	gk199160	0	3979178	T	C
IV	gk460467	0	3979259	G	T
IV	gk199161	0	3979307	T	C
IV	gk492125	0	3979450	A	G
IV	gk199162	0	3979524	A	G
IV	gk487616	0	3979628	A	G
IV	gk697088	0	3979792	T	A
IV	gk423499	0	3979842	G	A
IV	gk793017	0	3979948	T	G
IV	gk199163	0	3980254	T	C
IV	gk199164	0	3980370	C	G
IV	gk422459	0	3980374	T	C
IV	gk199165	0	3980499	A	G
IV	gk696653	0	3980618	T	C
IV	gk199166	0	3980634	T	C
IV	gk915753	0	3980653	T	C
IV	gk872539	0	3980677	T	C
IV	gk199167	0	3980694	C	T
IV	gk434703	0	3980767	T	C
IV	gk371515	0	3980872	T	C
IV	gk557715	0	3980991	T	C
IV	gk665683	0	3981272	A	G
IV	gk333783	0	3981426	A	G
IV	gk199168	0	3981488	T	C
IV	gk199169	0	3981508	A	G
IV	gk794751	0	3981701	A	T
IV	gk344589	0	3982050	A	G
IV	gk420280	0	3982174	T	C
IV	gk678527	0	3982358	A	G
IV	gk396885	0	3982362	T	C
IV	gk199170	0	3982582	A	G
IV	gk831500	0	3982595	T	C
IV	gk351111	0	3982613	T	C
IV	gk396886	0	3982657	T	C
IV	gk422460	0	3982695	T	C
IV	gk330999	0	3982718	A	G
IV	gk570472	0	3982771	A	G
IV	gk518236	0	3982783	A	G
IV	gk790803	0	3982842	T	C
IV	gk199171	0	3982931	T	C
IV	gk527755	0	3982945	T	C
IV	gk383326	0	3983048	C	T
IV	gk478514	0	3983177	A	C
IV	gk779206	0	3983263	T	C
IV	gk199172	0	3983398	T	A
IV	gk668337	0	3983620	A	G
IV	gk199173	0	3983976	A	G
IV	gk340576	0	3984050	T	C
IV	gk421094	0	3984178	C	T
IV	gk858626	0	3984322	T	C
IV	gk435999	0	3984448	G	T
IV	gk621918	0	3984462	T	C
IV	gk199174	0	3984590	A	G
IV	gk896743	0	3984637	T	C
IV	gk508560	0	3984803	G	C
IV	gk937375	0	3984901	T	C
IV	gk199175	0	3984969	A	G
IV	gk546099	0	3984992	T	C
IV	gk456004	0	3985028	T	C
IV	gk443617	0	3985108	A	T
IV	gk608626	0	3985378	A	G
IV	gk393110	0	3985517	A	G
IV	gk916445	0	3985634	T	C
IV	gk650392	0	3985837	G	A
IV	gk503370	0	3985853	T	A
IV	gk730896	0	3985960	T	C
IV	gk643339	0	3985980	T	C
IV	gk440845	0	3986002	A	C
IV	gk874110	0	3986107	T	C
IV	gk406227	0	3986151	A	G
IV	gk490509	0	3986284	T	C
IV	gk446394	0	3986426	T	C
IV	gk528798	0	3986621	A	G
IV	gk434420	0	3986641	A	G
IV	gk650393	0	3986827	T	C
IV	gk437718	0	3986900	G	A
IV	gk494674	0	3987064	T	C
IV	gk571974	0	3987091	A	G
IV	gk722900	0	3987109	T	C
IV	gk313711	0	3987399	A	G
IV	gk199176	0	3987458	T	C
IV	gk502154	0	3987470	G	A
IV	gk890624	0	3987506	A	C
IV	gk199177	0	3987798	A	G
IV	gk732332	0	3988535	A	G
IV	gk379332	0	3988875	T	C
IV	gk335546	0	3988942	A	G
IV	gk199178	0	3988978	T	C
IV	gk541170	0	3989085	T	A
IV	gk199179	0	3989120	T	C
IV	gk199180	0	3989464	G	A
IV	gk199181	0	3989506	T	C
IV	gk432206	0	3989513	C	T
IV	gk577198	0	3989533	T	C
IV	gk483035	0	3989560	T	C
IV	gk585211	0	3989643	C	T
IV	gk737847	0	3989815	A	G
IV	gk803144	0	3989990	C	T
IV	gk814071	0	3990056	A	G
IV	gk483475	0	3990081	T	C
IV	gk782447	0	3990321	A	G
IV	gk640482	0	3990423	T	C
IV	gk674578	0	3990432	A	G
IV	gk696310	0	3990439	T	C
IV	gk199182	0	3990691	T	A
IV	gk756804	0	3990736	A	G
IV	gk199183	0	3990891	A	G
IV	gk874111	0	3991055	T	C
IV	gk351999	0	3991093	A	G
IV	gk199184	0	3991138	A	G
IV	gk199185	0	3991499	A	G
IV	gk744771	0	3991577	T	A
IV	gk385506	0	3991809	A	G
IV	gk450887	0	3991824	C	T
IV	gk334243	0	3991879	A	G
IV	gk199186	0	3991914	T	C
IV	gk521091	0	3991994	T	C
IV	gk812535	0	3992101	A	T
IV	gk521092	0	3992146	T	G
IV	gk555170	0	3992146	A	G
IV	gk835734	0	3992150	T	C
IV	gk366033	0	3992180	A	G
IV	gk199187	0	3992326	T	C
IV	gk786050	0	3992351	T	C
IV	gk199188	0	3992384	A	G
IV	gk645322	0	3992434	A	T
IV	gk460993	0	3992439	A	G
IV	gk861092	0	3992842	T	C
IV	gk374178	0	3992889	T	C
IV	gk427023	0	3993157	A	G
IV	gk199189	0	3993280	T	C
IV	gk746913	0	3993305	T	C
IV	gk561881	0	3993368	A	G
IV	gk901204	0	3993431	T	C
IV	gk623344	0	3993463	A	G
IV	gk649741	0	3993657	A	G
IV	gk669993	0	3993701	T	C
IV	gk199190	0	3993827	T	C
IV	gk675867	0	3994023	A	G
IV	gk669994	0	3994025	T	C
IV	gk518916	0	3994044	T	C
IV	gk327072	0	3994280	T	C
IV	gk449700	0	3994533	T	C
IV	gk199191	0	3994634	A	G
IV	gk860561	0	3994643	T	A
IV	gk883349	0	3994690	T	C
IV	gk598486	0	3994928	T	C
IV	gk598487	0	3994981	T	A
IV	gk614388	0	3995130	T	C
IV	gk512749	0	3995245	A	G
IV	gk199192	0	3995453	A	G
IV	gk599343	0	3995574	A	G
IV	gk915754	0	3995642	T	C
IV	gk856394	0	3995946	A	T
IV	gk199193	0	3996012	T	C
IV	gk695465	0	3996170	G	A
IV	gk199194	0	3996357	A	G
IV	gk909375	0	3996457	G	T
IV	gk649742	0	3997080	A	G
IV	gk687139	0	3997355	A	T
IV	gk854912	0	3997425	G	A
IV	gk412462	0	3997587	C	T
IV	gk341618	0	3997676	A	G
IV	gk369609	0	3997716	A	G
IV	gk336010	0	3997798	T	C
IV	gk465302	0	3997930	A	G
IV	gk713265	0	3998251	A	G
IV	gk588063	0	3998324	T	C
IV	gk199195	0	3998326	T	C
IV	gk746914	0	3998413	T	C
IV	gk573907	0	3998529	T	C
IV	gk199196	0	3998586	T	A
IV	gk832876	0	3998636	A	G
IV	gk820617	0	3998693	A	G
IV	gk652604	0	3998734	A	G
IV	gk958320	0	3998855	T	C
IV	gk320833	0	3998973	T	C
IV	gk486336	0	3999090	T	C
IV	gk512750	0	3999255	A	G
IV	gk199197	0	3999386	G	T
IV	gk915162	0	3999447	A	G
IV	gk486337	0	3999578	T	C
IV	gk199198	0	3999636	T	C
IV	gk635250	0	3999650	A	T
IV	gk736619	0	3999692	A	G
IV	gk486338	0	3999710	T	C
IV	gk199199	0	3999720	A	G
IV	gk552099	0	3999789	T	C
IV	gk592727	0	3999847	T	C
IV	gk737236	0	3999897	A	T
IV	gk680576	0	3999912	A	G
IV	gk605679	0	3999993	A	G
IV	gk199200	0	4000045	G	A
IV	gk199201	0	4000056	A	G
IV	gk199202	0	4000059	T	C
IV	gk684473	0	4000066	T	C
IV	gk199203	0	4000076	A	G
IV	gk945975	0	4000188	A	ACCAGACGGTGTCCT
IV	gk422461	0	4000194	T	C
IV	gk496581	0	4000204	T	C
IV	gk607098	0	4000282	T	C
IV	gk933146	0	4000377	T	C
IV	gk329540	0	4000434	T	C
IV	gk490962	0	4000534	G	C
IV	gk935134	0	4000563	T	C
IV	gk199204	0	4000599	A	G
IV	gk199205	0	4000693	A	G
IV	gk389432	0	4000708	A	G
IV	gk844232	0	4000714	T	C
IV	gk569929	0	4000754	T	C
IV	gk399764	0	4000821	A	G
IV	gk526821	0	4000874	A	G
IV	gk528799	0	4000970	T	A
IV	gk793018	0	4001113	T	C
IV	gk879739	0	4001171	T	C
IV	gk625299	0	4001187	A	G
IV	gk199206	0	4001404	T	C
IV	gk856395	0	4001572	A	T
IV	gk199207	0	4001631	T	C
IV	gk805300	0	4001675	A	G
IV	gk368486	0	4001753	T	C
IV	gk199208	0	4001970	A	G
IV	gk912912	0	4001973	T	C
IV	gk312043	0	4002107	T	C
IV	gk199210	0	4002156	T	C
IV	gk856396	0	4002374	A	G
IV	gk873074	0	4002434	A	G
IV	gk707140	0	4002465	A	G
IV	gk920317	0	4002550	T	C
IV	gk762076	0	4002568	C	A
IV	gk762077	0	4002576	T	C
IV	gk199212	0	4002935	A	G
IV	gk509020	0	4003054	T	C
IV	gk406803	0	4003194	A	T
IV	gk199213	0	4003237	A	G
IV	gk849446	0	4003330	T	C
IV	gk614389	0	4003345	T	C
IV	gk349063	0	4003645	T	C
IV	gk665684	0	4003680	A	G
IV	gk499921	0	4003688	A	G
IV	gk349064	0	4003711	T	C
IV	gk199214	0	4003845	A	G
IV	gk199215	0	4004056	T	C
IV	gk575068	0	4004123	T	C
IV	gk709917	0	4004218	T	C
IV	gk351545	0	4004273	A	G
IV	gk464131	0	4004337	A	G
IV	gk898741	0	4004373	T	C
IV	gk199216	0	4004457	T	C
IV	gk850589	0	4004685	T	C
IV	gk199217	0	4004731	A	G
IV	gk199218	0	4004744	A	G
IV	gk313428	0	4004993	T	C
IV	gk381513	0	4005115	T	C
IV	gk351112	0	4005818	T	C
IV	gk409032	0	4005889	T	C
IV	gk502155	0	4005923	T	C
IV	gk199219	0	4005964	A	G
IV	gk429710	0	4006186	A	G
IV	gk897777	0	4006300	A	G
IV	gk503830	0	4006349	T	C
IV	gk855907	0	4006673	A	G
IV	gk409033	0	4006773	G	A
IV	gk199220	0	4006901	A	G
IV	gk476576	0	4007032	T	C
IV	gk327923	0	4007229	T	C
IV	gk199221	0	4007233	T	C
IV	gk375398	0	4007270	A	G
IV	gk437059	0	4007331	G	A
IV	gk398978	0	4007458	A	G
IV	gk456780	0	4007542	A	G
IV	gk199222	0	4007770	T	C
IV	gk737848	0	4007782	A	G
IV	gk313874	0	4007841	T	C
IV	gk578348	0	4007865	A	G
IV	gk199223	0	4008047	T	A
IV	gk199224	0	4008132	G	A
IV	gk199225	0	4008225	A	G
IV	gk822831	0	4008238	A	G
IV	gk199226	0	4008523	T	C
IV	gk199227	0	4008536	T	C
IV	gk354881	0	4008599	A	G
IV	gk625300	0	4008639	A	G
IV	gk694286	0	4008724	T	G
IV	gk613108	0	4008920	T	C
IV	gk458223	0	4008929	T	C
IV	gk402089	0	4009039	T	C
IV	gk199228	0	4009071	T	C
IV	gk397939	0	4009438	T	C
IV	gk812181	0	4009450	A	G
IV	gk862681	0	4009863	T	C
IV	gk349299	0	4009905	T	C
IV	gk375664	0	4010008	T	C
IV	gk551097	0	4010012	A	G
IV	gk580065	0	4010119	T	C
IV	gk834458	0	4010126	G	A
IV	gk408142	0	4010237	A	T
IV	gk199229	0	4010425	T	C
IV	gk723584	0	4010486	T	C
IV	gk541705	0	4010588	A	G
IV	gk199230	0	4010637	C	T
IV	gk680291	0	4010706	T	C
IV	gk499922	0	4010709	A	G
IV	gk913646	0	4010754	T	C
IV	gk577726	0	4011047	T	C
IV	gk701263	0	4011069	A	G
IV	gk818682	0	4011076	A	G
IV	gk485601	0	4011300	T	C
IV	gk388158	0	4011608	A	G
IV	gk658500	0	4011720	C	A
IV	gk852163	0	4011845	A	G
IV	gk715302	0	4011892	T	C
IV	gk884919	0	4012042	A	G
IV	gk199231	0	4012155	A	G
IV	gk343007	0	4012246	T	C
IV	gk737237	0	4012594	T	C
IV	gk324088	0	4012616	T	C
IV	gk490186	0	4012810	A	G
IV	gk945976	0	4013116	T	TCTGTA
IV	gk962393	0	4013116	TAGGATCACTTTAGCGG	TCT
IV	gk199232	0	4013252	T	C
IV	gk473158	0	4013301	A	G
IV	gk491581	0	4013313	T	C
IV	gk199233	0	4013347	T	C
IV	gk335547	0	4013384	A	G
IV	gk199234	0	4013452	A	T
IV	gk772492	0	4013528	A	T
IV	gk539501	0	4013851	A	G
IV	gk441814	0	4013865	T	C
IV	gk199235	0	4013889	A	G
IV	gk344105	0	4014230	A	G
IV	gk870930	0	4014233	T	C
IV	gk880959	0	4014325	A	G
IV	gk683507	0	4014459	A	G
IV	gk648228	0	4014478	T	C
IV	gk776478	0	4014508	T	A
IV	gk387875	0	4014763	A	G
IV	gk326774	0	4015032	T	C
IV	gk199236	0	4015135	A	G
IV	gk199237	0	4015162	A	G
IV	gk927652	0	4015269	T	C
IV	gk797075	0	4015350	C	T
IV	gk390845	0	4015411	A	G
IV	gk847803	0	4015500	A	G
IV	gk897778	0	4015573	A	G
IV	gk605680	0	4015653	A	G
IV	gk492126	0	4015682	A	G
IV	gk199238	0	4015814	A	G
IV	gk825362	0	4015994	T	A
IV	gk199239	0	4015999	A	G
IV	gk829509	0	4016158	T	C
IV	gk199240	0	4016198	T	C
IV	gk199241	0	4016362	T	C
IV	gk429711	0	4016382	T	A
IV	gk700078	0	4016408	T	C
IV	gk722901	0	4016550	T	C
IV	gk199242	0	4016600	A	G
IV	gk361862	0	4016929	A	G
IV	gk660996	0	4017257	A	G
IV	gk709918	0	4017363	T	C
IV	gk199243	0	4017474	A	G
IV	gk832191	0	4017569	A	G
IV	gk490963	0	4017816	T	C
IV	gk429712	0	4017859	A	G
IV	gk759199	0	4017983	T	C
IV	gk439900	0	4017985	T	C
IV	gk841024	0	4018083	T	C
IV	gk392383	0	4018092	T	C
IV	gk199244	0	4018272	T	C
IV	gk199245	0	4018533	T	C
IV	gk536900	0	4018574	A	G
IV	gk199246	0	4018576	A	G
IV	gk810275	0	4018844	T	C
IV	gk883350	0	4018889	T	C
IV	gk561882	0	4018892	T	A
IV	gk199247	0	4019037	T	C
IV	gk844233	0	4019136	C	A
IV	gk642125	0	4019170	A	G
IV	gk376143	0	4019451	A	G
IV	gk597824	0	4019618	T	C
IV	gk471800	0	4019665	T	A
IV	gk199248	0	4019744	T	C
IV	gk825864	0	4019756	T	C
IV	gk911815	0	4019855	A	G
IV	gk861647	0	4019946	T	C
IV	gk357884	0	4019957	A	G
IV	gk897308	0	4019964	A	G
IV	gk199249	0	4020257	A	G
IV	gk438891	0	4020758	C	T
IV	gk838209	0	4020892	A	G
IV	gk790804	0	4020978	T	C
IV	gk832877	0	4021003	A	G
IV	gk199250	0	4021013	A	G
IV	gk912913	0	4021292	G	A
IV	gk199251	0	4021308	A	G
IV	gk361863	0	4021472	A	G
IV	gk589976	0	4021533	A	G
IV	gk695467	0	4021985	A	G
IV	gk652605	0	4022040	A	G
IV	gk945977	0	4022120	G	GT
IV	gk316810	0	4022287	A	G
IV	gk728585	0	4022297	T	C
IV	gk619114	0	4022540	A	G
IV	gk465303	0	4022624	A	G
IV	gk628957	0	4022640	C	A
IV	gk199252	0	4022930	A	G
IV	gk956667	0	4022943	T	C
IV	gk522344	0	4022951	G	A
IV	gk199253	0	4023103	G	A
IV	gk199254	0	4023205	A	G
IV	gk572826	0	4023357	T	A
IV	gk199255	0	4023363	A	G
IV	gk475671	0	4023497	A	G
IV	gk889425	0	4023608	A	T
IV	gk514606	0	4023825	T	C
IV	gk713266	0	4023960	T	C
IV	gk199257	0	4024338	T	C
IV	gk199258	0	4024456	A	G
IV	gk342253	0	4024495	T	C
IV	gk616174	0	4024507	G	T
IV	gk487617	0	4024524	A	G
IV	gk199259	0	4024543	A	G
IV	gk346768	0	4024580	A	G
IV	gk199260	0	4024863	A	G
IV	gk509698	0	4025003	A	G
IV	gk344106	0	4025150	T	C
IV	gk437060	0	4025154	C	T
IV	gk646210	0	4025298	T	A
IV	gk935135	0	4025467	T	C
IV	gk945978	0	4025477	T	TA
IV	gk935136	0	4025722	C	A
IV	gk719722	0	4025725	T	A
IV	gk549813	0	4025746	A	G
IV	gk623710	0	4025781	A	G
IV	gk347370	0	4025867	A	G
IV	gk744100	0	4025902	A	G
IV	gk592186	0	4025938	T	C
IV	gk673934	0	4025943	T	C
IV	gk199261	0	4025991	T	C
IV	gk401372	0	4026012	T	C
IV	gk349462	0	4026054	A	G
IV	gk337655	0	4026123	A	G
IV	gk912914	0	4026247	T	C
IV	gk199262	0	4026293	A	G
IV	gk199263	0	4026602	A	G
IV	gk376144	0	4026643	T	C
IV	gk667172	0	4027042	T	C
IV	gk854913	0	4027044	T	C
IV	gk852512	0	4027121	C	T
IV	gk524022	0	4027158	T	C
IV	gk199264	0	4027315	T	C
IV	gk199265	0	4027692	T	C
IV	gk393710	0	4027695	T	C
IV	gk199266	0	4027718	A	G
IV	gk830278	0	4027805	A	G
IV	gk495984	0	4027823	A	G
IV	gk706497	0	4027996	A	G
IV	gk671884	0	4028042	A	G
IV	gk199267	0	4028046	T	C
IV	gk199268	0	4028163	A	G
IV	gk809787	0	4028195	A	G
IV	gk199269	0	4028224	A	G
IV	gk316363	0	4028273	A	G
IV	gk861648	0	4028343	T	C
IV	gk199270	0	4028392	A	G
IV	gk417222	0	4028483	T	C
IV	gk199271	0	4028608	T	C
IV	gk407130	0	4028840	T	C
IV	gk831501	0	4028876	T	C
IV	gk199272	0	4028939	A	G
IV	gk922353	0	4028997	G	A
IV	gk199273	0	4029049	T	A
IV	gk199274	0	4029106	A	G
IV	gk761141	0	4029242	T	C
IV	gk832192	0	4029483	A	G
IV	gk415648	0	4029521	T	C
IV	gk199275	0	4029568	T	C
IV	gk470374	0	4029581	A	G
IV	gk884920	0	4029628	A	G
IV	gk199276	0	4029630	A	G
IV	gk199277	0	4029731	A	G
IV	gk199278	0	4029942	T	C
IV	gk199279	0	4029952	A	G
IV	gk199280	0	4029953	A	G
IV	gk199281	0	4029991	A	G
IV	gk671885	0	4030094	T	C
IV	gk533431	0	4030121	T	C
IV	gk381276	0	4030130	A	G
IV	gk454392	0	4030158	A	G
IV	gk697089	0	4030198	T	C
IV	gk706020	0	4030280	T	C
IV	gk644328	0	4030376	T	C
IV	gk955870	0	4030711	T	A
IV	gk199283	0	4030817	A	G
IV	gk727361	0	4030945	A	G
IV	gk676943	0	4031115	A	G
IV	gk199284	0	4031159	A	G
IV	gk199285	0	4031419	T	C
IV	gk199286	0	4031573	A	G
IV	gk933806	0	4031596	A	G
IV	gk821724	0	4031875	A	T
IV	gk333290	0	4031886	A	G
IV	gk199287	0	4031889	T	C
IV	gk199288	0	4031932	T	C
IV	gk199289	0	4031964	A	G
IV	gk392384	0	4032138	T	C
IV	gk199290	0	4032149	A	G
IV	gk199291	0	4032350	G	A
IV	gk366820	0	4032383	A	G
IV	gk199292	0	4032611	T	C
IV	gk631141	0	4032627	A	G
IV	gk933147	0	4033034	T	C
IV	gk466157	0	4033065	G	A
IV	gk812536	0	4033255	A	G
IV	gk880253	0	4033327	T	C
IV	gk337656	0	4033622	A	G
IV	gk388159	0	4033707	A	G
IV	gk850075	0	4033791	T	C
IV	gk720573	0	4033847	T	C
IV	gk953322	0	4033954	T	C
IV	gk926486	0	4034034	T	A
IV	gk900558	0	4034157	T	C
IV	gk199293	0	4034272	A	G
IV	gk319578	0	4034444	A	G
IV	gk856969	0	4034536	A	T
IV	gk838210	0	4034544	T	A
IV	gk856970	0	4034546	G	A
IV	gk668338	0	4034760	A	G
IV	gk945979	0	4034947	A	AG
IV	gk349065	0	4034979	T	C
IV	gk361040	0	4035010	C	G
IV	gk634757	0	4035058	T	C
IV	gk199294	0	4035185	A	G
IV	gk508561	0	4035212	T	C
IV	gk413986	0	4035802	T	A
IV	gk670384	0	4035836	T	A
IV	gk819424	0	4035947	A	G
IV	gk685154	0	4035976	T	C
IV	gk199295	0	4036080	A	C
IV	gk376650	0	4036094	T	C
IV	gk797621	0	4036127	T	C
IV	gk490510	0	4036163	A	G
IV	gk533432	0	4036282	T	C
IV	gk384910	0	4036305	A	G
IV	gk804737	0	4036356	T	C
IV	gk799305	0	4036912	A	G
IV	gk199296	0	4037084	T	C
IV	gk667743	0	4037136	T	C
IV	gk199297	0	4037264	G	T
IV	gk199298	0	4037587	T	C
IV	gk361041	0	4037831	T	C
IV	gk592728	0	4037871	T	C
IV	gk555171	0	4038060	A	G
IV	gk912915	0	4038440	A	T
IV	gk199299	0	4038500	T	C
IV	gk199300	0	4038611	A	G
IV	gk466158	0	4038650	A	G
IV	gk632748	0	4039046	A	G
IV	gk199301	0	4039065	A	G
IV	gk199302	0	4039279	A	G
IV	gk865475	0	4039369	T	C
IV	gk199303	0	4039377	T	C
IV	gk199304	0	4039424	A	G
IV	gk389825	0	4039560	A	G
IV	gk811643	0	4039638	T	C
IV	gk199305	0	4039738	A	G
IV	gk542459	0	4040163	T	C
IV	gk547522	0	4040244	A	G
IV	gk199306	0	4040268	C	T
IV	gk339758	0	4040281	T	C
IV	gk199307	0	4040418	A	G
IV	gk878676	0	4040643	T	C
IV	gk475672	0	4040794	A	G
IV	gk578349	0	4040805	T	C
IV	gk816910	0	4040814	A	G
IV	gk349300	0	4041075	T	C
IV	gk498149	0	4041095	C	T
IV	gk199308	0	4041108	T	C
IV	gk818123	0	4041114	A	G
IV	gk910748	0	4041125	A	G
IV	gk889751	0	4041237	C	T
IV	gk199309	0	4041349	T	C
IV	gk787262	0	4041428	C	A
IV	gk373718	0	4041473	T	C
IV	gk646747	0	4041665	A	G
IV	gk509021	0	4041785	T	C
IV	gk540125	0	4041817	A	G
IV	gk199310	0	4041827	A	G
IV	gk498150	0	4041834	A	G
IV	gk432395	0	4041838	G	A
IV	gk824338	0	4041889	T	C
IV	gk493697	0	4042015	T	C
IV	gk318223	0	4042074	T	C
IV	gk199311	0	4042125	A	G
IV	gk885919	0	4042186	T	A
IV	gk709919	0	4042221	T	C
IV	gk506047	0	4042301	G	A
IV	gk413987	0	4042323	A	T
IV	gk730199	0	4042612	T	C
IV	gk876127	0	4042765	T	C
IV	gk199312	0	4042822	T	C
IV	gk199313	0	4043106	T	C
IV	gk780866	0	4043286	A	G
IV	gk369610	0	4043860	A	G
IV	gk324089	0	4044280	A	T
IV	gk199314	0	4044653	T	C
IV	gk575069	0	4044663	T	C
IV	gk557716	0	4044834	T	C
IV	gk495985	0	4044907	A	G
IV	gk422194	0	4045228	A	G
IV	gk478017	0	4045260	T	C
IV	gk199315	0	4045431	A	G
IV	gk199316	0	4045450	A	G
IV	gk199317	0	4045605	T	C
IV	gk683508	0	4046052	A	G
IV	gk199318	0	4046168	T	C
IV	gk357885	0	4046369	T	A
IV	gk599849	0	4046789	T	A
IV	gk514967	0	4047119	T	C
IV	gk794752	0	4047323	A	T
IV	gk480520	0	4047329	A	G
IV	gk925921	0	4047353	C	T
IV	gk199319	0	4047375	A	G
IV	gk914216	0	4047452	A	G
IV	gk778088	0	4047461	T	C
IV	gk912916	0	4047467	T	C
IV	gk904164	0	4047560	T	C
IV	gk467653	0	4047614	T	C
IV	gk199320	0	4047720	A	G
IV	gk382620	0	4047807	T	G
IV	gk945980	0	4047882	C	CT
IV	gk351546	0	4048069	A	G
IV	gk863980	0	4048071	A	G
IV	gk717449	0	4048084	T	C
IV	gk758069	0	4048187	A	G
IV	gk199321	0	4048258	A	G
IV	gk382621	0	4048355	A	G
IV	gk691878	0	4048389	T	C
IV	gk586521	0	4048423	A	G
IV	gk786051	0	4048493	T	C
IV	gk880254	0	4048505	T	C
IV	gk199322	0	4048544	G	T
IV	gk364926	0	4049027	A	G
IV	gk934351	0	4049046	G	A
IV	gk199323	0	4049130	A	G
IV	gk521093	0	4049151	T	C
IV	gk945981	0	4049220	G	GACCTGAACACGGAAAATTAGCTAATTTTCTTCATTTTTCCCAATTTT
IV	gk199324	0	4049272	T	C
IV	gk730200	0	4049273	T	C
IV	gk199325	0	4049353	T	C
IV	gk620156	0	4049403	A	G
IV	gk199326	0	4049691	C	T
IV	gk816911	0	4050101	A	G
IV	gk517415	0	4050102	A	G
IV	gk199327	0	4050111	T	C
IV	gk199328	0	4050194	T	C
IV	gk625301	0	4050230	A	G
IV	gk686732	0	4050392	T	A
IV	gk199329	0	4050496	T	C
IV	gk199330	0	4050576	A	G
IV	gk810276	0	4050776	T	C
IV	gk634340	0	4051221	A	G
IV	gk624751	0	4051395	T	C
IV	gk199331	0	4051469	A	G
IV	gk854914	0	4051646	C	G
IV	gk818683	0	4051648	A	G
IV	gk835735	0	4051681	T	A
IV	gk528217	0	4051724	A	G
IV	gk821725	0	4051851	A	G
IV	gk867392	0	4051919	T	C
IV	gk566491	0	4051927	T	C
IV	gk864913	0	4051979	A	G
IV	gk386891	0	4052182	T	C
IV	gk537562	0	4052298	T	C
IV	gk199332	0	4052351	A	G
IV	gk503831	0	4052397	T	C
IV	gk199333	0	4052403	C	A
IV	gk199334	0	4052543	A	G
IV	gk199335	0	4052680	A	G
IV	gk337657	0	4052708	A	G
IV	gk739071	0	4052986	T	C
IV	gk592729	0	4053035	T	C
IV	gk537563	0	4053059	T	C
IV	gk486339	0	4053129	T	C
IV	gk320003	0	4053467	A	G
IV	gk655887	0	4053594	A	G
IV	gk199336	0	4053712	T	C
IV	gk199337	0	4053731	A	G
IV	gk199338	0	4053778	A	G
IV	gk916446	0	4053811	T	C
IV	gk199339	0	4053975	T	C
IV	gk357886	0	4054172	A	G
IV	gk199340	0	4054188	A	G
IV	gk613109	0	4054242	T	C
IV	gk199341	0	4054299	A	G
IV	gk764847	0	4054337	T	C
IV	gk791384	0	4054481	T	C
IV	gk660997	0	4054636	A	G
IV	gk199342	0	4054698	A	T
IV	gk199343	0	4054895	A	G
IV	gk199344	0	4055217	A	G
IV	gk921380	0	4055485	T	C
IV	gk199345	0	4055508	A	G
IV	gk838806	0	4055549	A	G
IV	gk199346	0	4055652	A	G
IV	gk588064	0	4055744	A	G
IV	gk322316	0	4055831	A	G
IV	gk384381	0	4055875	T	C
IV	gk199347	0	4055889	A	G
IV	gk723585	0	4056312	T	C
IV	gk429026	0	4056321	C	T
IV	gk199348	0	4056515	A	C
IV	gk648229	0	4056725	T	C
IV	gk199349	0	4056736	T	C
IV	gk704474	0	4056822	A	G
IV	gk457227	0	4057036	T	C
IV	gk830885	0	4057117	T	A
IV	gk475673	0	4057182	A	G
IV	gk575070	0	4057244	T	C
IV	gk374179	0	4057290	G	A
IV	gk927653	0	4057345	T	C
IV	gk199350	0	4057474	A	T
IV	gk199351	0	4057493	T	C
IV	gk883351	0	4057514	T	C
IV	gk537564	0	4057556	T	C
IV	gk199352	0	4057603	A	G
IV	gk771953	0	4057673	A	G
IV	gk682212	0	4057972	T	C
IV	gk748147	0	4058295	T	C
IV	gk666577	0	4058443	T	C
IV	gk199353	0	4058456	T	C
IV	gk199354	0	4058461	T	C
IV	gk434421	0	4058906	C	T
IV	gk336585	0	4058909	A	G
IV	gk199355	0	4058997	A	G
IV	gk741572	0	4059086	A	G
IV	gk777128	0	4059259	C	A
IV	gk518917	0	4059347	T	C
IV	gk866088	0	4059369	A	G
IV	gk521094	0	4059472	T	C
IV	gk450615	0	4059488	T	C
IV	gk199356	0	4059606	T	C
IV	gk199357	0	4059802	A	G
IV	gk430053	0	4060001	A	G
IV	gk862682	0	4060066	A	G
IV	gk199358	0	4060147	A	G
IV	gk793525	0	4060186	A	G
IV	gk843447	0	4060292	A	G
IV	gk688540	0	4060341	T	C
IV	gk199359	0	4060533	T	C
IV	gk199360	0	4060636	T	C
IV	gk587436	0	4060669	T	C
IV	gk504274	0	4060750	T	C
IV	gk199361	0	4060867	A	G
IV	gk957190	0	4060900	A	T
IV	gk199362	0	4061016	A	G
IV	gk456005	0	4061283	T	C
IV	gk199363	0	4061302	T	C
IV	gk199364	0	4061505	G	A
IV	gk199365	0	4061507	T	C
IV	gk199366	0	4061534	A	G
IV	gk816252	0	4061843	A	G
IV	gk768622	0	4062028	A	G
IV	gk912312	0	4062359	T	C
IV	gk809153	0	4062365	T	A
IV	gk480002	0	4062436	A	G
IV	gk687140	0	4062542	T	C
IV	gk199367	0	4062587	T	A
IV	gk199368	0	4062707	A	G
IV	gk863390	0	4062715	T	C
IV	gk759200	0	4062739	T	C
IV	gk870374	0	4063091	A	G
IV	gk199369	0	4063210	T	C
IV	gk680292	0	4063227	C	G
IV	gk199370	0	4063251	T	C
IV	gk755520	0	4063316	A	G
IV	gk199371	0	4063333	T	C
IV	gk199372	0	4063370	A	G
IV	gk312185	0	4063538	C	A
IV	gk915755	0	4063727	A	T
IV	gk199373	0	4063882	T	C
IV	gk921381	0	4063942	T	C
IV	gk199374	0	4064334	T	C
IV	gk350469	0	4064515	T	C
IV	gk199375	0	4064783	T	C
IV	gk199376	0	4064833	T	C
IV	gk945982	0	4064843	A	ATCAATGTGATCTACTTTGAACAAGTT
IV	gk343330	0	4064870	A	C
IV	gk199377	0	4064905	A	G
IV	gk715303	0	4064982	T	C
IV	gk936742	0	4065153	A	T
IV	gk332162	0	4065470	T	C
IV	gk781340	0	4065477	T	C
IV	gk930973	0	4065486	A	G
IV	gk475674	0	4065504	A	G
IV	gk332590	0	4065563	A	G
IV	gk894080	0	4065670	A	G
IV	gk575071	0	4065764	T	C
IV	gk199378	0	4066579	T	C
IV	gk354882	0	4066718	T	A
IV	gk199379	0	4066818	A	G
IV	gk199380	0	4066912	A	G
IV	gk720574	0	4067064	T	C
IV	gk424239	0	4067195	G	A
IV	gk937376	0	4067265	T	C
IV	gk673935	0	4067389	T	C
IV	gk199381	0	4067454	A	G
IV	gk926487	0	4067520	T	A
IV	gk532835	0	4067732	A	G
IV	gk199382	0	4067949	T	A
IV	gk732333	0	4068307	A	G
IV	gk489235	0	4068578	A	G
IV	gk439382	0	4068799	T	C
IV	gk715891	0	4069194	A	G
IV	gk397663	0	4069245	T	C
IV	gk878101	0	4069362	A	G
IV	gk684874	0	4069450	G	A
IV	gk522345	0	4069603	T	C
IV	gk406005	0	4069754	A	G
IV	gk802609	0	4069776	T	A
IV	gk672505	0	4069879	T	G
IV	gk396204	0	4070044	A	T
IV	gk327562	0	4070049	T	C
IV	gk714817	0	4070078	T	C
IV	gk199383	0	4070141	A	G
IV	gk843448	0	4070423	A	G
IV	gk636807	0	4070588	T	C
IV	gk707141	0	4070631	A	G
IV	gk717962	0	4071154	T	C
IV	gk717963	0	4071167	A	T
IV	gk405471	0	4071210	G	A
IV	gk738619	0	4071253	T	C
IV	gk717964	0	4071267	A	G
IV	gk462874	0	4071302	T	C
IV	gk787263	0	4071458	A	G
IV	gk361042	0	4071546	T	C
IV	gk326775	0	4071731	T	C
IV	gk724391	0	4071763	T	C
IV	gk858026	0	4071816	A	G
IV	gk697637	0	4071838	T	C
IV	gk714818	0	4071986	T	C
IV	gk452969	0	4071993	A	G
IV	gk317906	0	4071995	T	C
IV	gk449701	0	4072049	T	C
IV	gk411692	0	4072137	G	T
IV	gk199384	0	4072137	A	T
IV	gk897779	0	4072184	C	T
IV	gk199385	0	4072282	T	C
IV	gk377741	0	4072450	T	C
IV	gk627613	0	4072469	T	C
IV	gk883909	0	4072483	A	G
IV	gk662260	0	4072598	G	C
IV	gk552100	0	4072635	T	C
IV	gk357888	0	4072637	A	G
IV	gk725538	0	4072648	A	G
IV	gk199386	0	4072892	T	C
IV	gk199387	0	4073097	A	G
IV	gk199388	0	4073137	A	G
IV	gk716382	0	4073162	C	T
IV	gk778089	0	4073679	T	C
IV	gk541706	0	4073834	A	G
IV	gk830279	0	4073896	T	A
IV	gk573334	0	4074380	T	C
IV	gk816253	0	4074684	C	T
IV	gk763918	0	4074786	T	C
IV	gk795462	0	4074890	T	A
IV	gk199389	0	4075144	T	C
IV	gk199390	0	4075333	T	C
IV	gk394939	0	4075387	G	A
IV	gk626046	0	4075565	A	G
IV	gk883352	0	4075571	A	T
IV	gk199391	0	4075930	A	G
IV	gk333291	0	4076025	A	G
IV	gk489668	0	4076047	A	G
IV	gk591698	0	4076066	T	C
IV	gk391382	0	4076114	A	G
IV	gk199392	0	4076164	A	G
IV	gk928427	0	4076174	A	G
IV	gk919797	0	4076438	A	G
IV	gk590532	0	4076483	T	C
IV	gk319172	0	4076512	T	C
IV	gk608627	0	4076533	A	G
IV	gk751414	0	4076553	C	T
IV	gk199393	0	4076645	T	C
IV	gk199394	0	4076739	T	C
IV	gk322317	0	4076815	G	C
IV	gk397292	0	4076872	T	C
IV	gk417568	0	4076888	G	A
IV	gk714267	0	4076932	T	C
IV	gk658501	0	4076985	T	C
IV	gk199395	0	4077001	A	G
IV	gk632229	0	4077030	T	C
IV	gk601348	0	4077121	T	C
IV	gk537565	0	4077160	T	C
IV	gk199396	0	4077196	A	G
IV	gk199397	0	4077384	T	C
IV	gk476577	0	4077390	T	C
IV	gk405730	0	4077477	C	T
IV	gk917047	0	4077538	T	C
IV	gk325887	0	4077544	A	G
IV	gk667744	0	4077561	T	C
IV	gk850590	0	4077789	T	C
IV	gk593378	0	4077843	T	C
IV	gk700079	0	4077854	T	C
IV	gk746915	0	4077896	T	C
IV	gk759710	0	4077928	A	G
IV	gk868462	0	4077940	T	C
IV	gk549220	0	4078000	A	G
IV	gk495421	0	4078013	T	C
IV	gk653241	0	4078086	A	G
IV	gk844234	0	4078371	A	T
IV	gk199398	0	4078486	A	G
IV	gk810277	0	4078567	T	C
IV	gk647196	0	4078609	T	C
IV	gk844235	0	4078739	T	C
IV	gk199399	0	4078756	G	A
IV	gk199400	0	4078894	T	C
IV	gk315176	0	4079162	A	G
IV	gk842401	0	4079164	A	G
IV	gk199401	0	4079280	T	C
IV	gk841751	0	4079325	A	G
IV	gk199402	0	4079346	A	G
IV	gk955072	0	4079818	T	C
IV	gk199403	0	4080174	A	T
IV	gk881925	0	4080240	T	C
IV	gk429713	0	4080552	A	G
IV	gk199404	0	4081025	T	C
IV	gk908606	0	4081119	T	C
IV	gk531606	0	4081182	T	C
IV	gk199405	0	4081208	A	G
IV	gk715304	0	4081378	T	C
IV	gk199406	0	4081414	A	G
IV	gk438634	0	4081554	G	A
IV	gk379642	0	4081605	A	G
IV	gk199407	0	4081722	T	C
IV	gk438635	0	4081880	C	A
IV	gk407019	0	4081956	A	T
IV	gk388160	0	4082127	A	G
IV	gk876128	0	4082143	T	C
IV	gk199408	0	4082147	A	G
IV	gk874112	0	4082291	T	C
IV	gk415649	0	4082357	T	C
IV	gk347371	0	4082570	A	G
IV	gk540778	0	4082921	T	C
IV	gk610996	0	4083023	G	A
IV	gk199409	0	4083030	A	G
IV	gk199410	0	4083075	A	G
IV	gk199411	0	4083076	A	G
IV	gk443154	0	4083164	T	A
IV	gk745422	0	4083400	T	C
IV	gk715305	0	4083410	T	C
IV	gk643829	0	4083492	A	G
IV	gk934352	0	4083568	T	C
IV	gk199412	0	4083593	A	G
IV	gk199413	0	4083722	T	C
IV	gk659910	0	4083870	T	C
IV	gk652606	0	4084062	A	G
IV	gk531607	0	4084107	T	C
IV	gk411693	0	4084225	G	A
IV	gk945983	0	4084246	C	CA
IV	gk322318	0	4084281	A	G
IV	gk876129	0	4084307	T	C
IV	gk199414	0	4084320	T	C
IV	gk876130	0	4084342	A	T
IV	gk199415	0	4084442	A	G
IV	gk199416	0	4084529	T	C
IV	gk474229	0	4084611	T	C
IV	gk199417	0	4084649	A	G
IV	gk957787	0	4084659	A	G
IV	gk401035	0	4084737	A	G
IV	gk199418	0	4084956	T	G
IV	gk493166	0	4085257	T	C
IV	gk364928	0	4085806	A	G
IV	gk477551	0	4086270	T	A
IV	gk740874	0	4086383	T	C
IV	gk332998	0	4086511	A	G
IV	gk957788	0	4086557	A	G
IV	gk945984	0	4086592	GC	G
IV	gk340082	0	4086661	A	G
IV	gk632230	0	4086701	G	A
IV	gk864476	0	4086761	A	G
IV	gk346463	0	4086786	A	G
IV	gk199419	0	4086920	A	G
IV	gk199420	0	4087646	T	C
IV	gk835118	0	4087760	A	G
IV	gk199421	0	4088656	A	G
IV	gk429385	0	4088767	A	T
IV	gk536901	0	4088797	A	G
IV	gk897780	0	4089221	A	G
IV	gk199422	0	4089236	T	C
IV	gk589977	0	4089239	A	G
IV	gk604999	0	4089275	G	T
IV	gk536902	0	4089289	A	G
IV	gk845560	0	4089514	T	C
IV	gk583735	0	4089569	T	C
IV	gk758654	0	4089681	A	G
IV	gk199423	0	4089992	T	C
IV	gk199424	0	4090058	C	T
IV	gk353809	0	4090235	A	T
IV	gk199425	0	4090414	T	C
IV	gk945985	0	4090437	GA	G
IV	gk712729	0	4090524	A	G
IV	gk386521	0	4090651	T	C
IV	gk945986	0	4090932	TA	T
IV	gk783752	0	4091386	G	T
IV	gk371213	0	4091645	A	G
IV	gk945987	0	4091763	C	CA
IV	gk583024	0	4091865	T	C
IV	gk920857	0	4092873	A	G
IV	gk467654	0	4092933	T	C
IV	gk199426	0	4093095	T	C
IV	gk621919	0	4093181	T	C
IV	gk331380	0	4093191	T	C
IV	gk764502	0	4093327	T	C
IV	gk945988	0	4093527	G	GT
IV	gk571975	0	4093607	A	G
IV	gk359727	0	4093627	T	C
IV	gk430054	0	4093850	G	A
IV	gk370548	0	4093997	T	C
IV	gk350216	0	4094280	A	G
IV	gk199427	0	4094415	T	C
IV	gk945989	0	4094436	T	TC
IV	gk730201	0	4094700	T	C
IV	gk199428	0	4095074	T	C
IV	gk708282	0	4095075	T	C
IV	gk660459	0	4095347	T	C
IV	gk349859	0	4095598	T	C
IV	gk389826	0	4095795	A	G
IV	gk702506	0	4095981	T	C
IV	gk347372	0	4096107	A	G
IV	gk199429	0	4096577	A	T
IV	gk736620	0	4096726	A	G
IV	gk781341	0	4096826	G	A
IV	gk862683	0	4097074	A	G
IV	gk810278	0	4097180	C	T
IV	gk746916	0	4097190	T	C
IV	gk199430	0	4097609	A	G
IV	gk547523	0	4097995	T	C
IV	gk351113	0	4098057	T	C
IV	gk575072	0	4098131	T	C
IV	gk779677	0	4098477	T	A
IV	gk945990	0	4098958	CA	C
IV	gk620999	0	4099252	T	A
IV	gk342655	0	4099369	T	C
IV	gk958321	0	4099501	T	C
IV	gk573335	0	4099796	T	C
IV	gk199431	0	4099838	T	C
IV	gk199432	0	4099905	T	C
IV	gk862050	0	4100054	A	G
IV	gk713796	0	4100250	A	G
IV	gk328937	0	4100260	A	G
IV	gk199433	0	4100439	T	C
IV	gk199434	0	4100452	A	G
IV	gk630654	0	4100504	T	C
IV	gk924887	0	4100541	A	T
IV	gk199435	0	4100595	T	A
IV	gk409421	0	4100643	T	C
IV	gk747515	0	4101024	A	G
IV	gk199436	0	4101042	T	C
IV	gk325500	0	4101150	A	G
IV	gk720575	0	4101648	A	C
IV	gk740875	0	4101825	A	G
IV	gk336011	0	4103945	T	C
IV	gk482051	0	4104110	T	C
IV	gk573336	0	4104257	T	C
IV	gk199437	0	4104479	T	C
IV	gk327924	0	4104974	T	C
IV	gk590533	0	4105064	A	G
IV	gk619702	0	4105083	A	G
IV	gk807545	0	4105307	T	C
IV	gk324980	0	4105466	T	C
IV	gk334244	0	4105740	A	G
IV	gk199438	0	4105854	T	C
IV	gk199439	0	4106164	T	C
IV	gk873582	0	4106355	A	G
IV	gk397940	0	4106703	T	C
IV	gk713797	0	4106715	A	G
IV	gk821216	0	4106793	A	G
IV	gk199440	0	4106801	T	C
IV	gk385507	0	4106939	A	G
IV	gk664234	0	4107064	A	G
IV	gk914217	0	4107124	A	G
IV	gk761142	0	4107139	T	C
IV	gk624752	0	4107265	C	G
IV	gk199441	0	4107310	T	C
IV	gk199442	0	4107456	A	G
IV	gk199443	0	4107495	A	G
IV	gk377742	0	4107510	T	C
IV	gk928428	0	4107792	A	G
IV	gk751415	0	4107826	T	C
IV	gk199444	0	4107884	T	C
IV	gk199445	0	4107923	A	G
IV	gk945991	0	4107954	A	AT
IV	gk199446	0	4108057	A	G
IV	gk199447	0	4108186	T	C
IV	gk573908	0	4108496	T	C
IV	gk199448	0	4108746	T	C
IV	gk518237	0	4108803	A	T
IV	gk724877	0	4108809	T	C
IV	gk620157	0	4108904	A	G
IV	gk391383	0	4109022	A	G
IV	gk199449	0	4109049	T	C
IV	gk472222	0	4109228	T	C
IV	gk543802	0	4109756	A	G
IV	gk862684	0	4110339	A	G
IV	gk921701	0	4110388	T	C
IV	gk400365	0	4110440	A	G
IV	gk357336	0	4110567	T	C
IV	gk532187	0	4110863	A	G
IV	gk546623	0	4111171	A	G
IV	gk871513	0	4111290	T	C
IV	gk199450	0	4111589	T	C
IV	gk573337	0	4111912	G	A
IV	gk199451	0	4112412	A	G
IV	gk468839	0	4112553	G	T
IV	gk199452	0	4112634	A	G
IV	gk650394	0	4112931	T	C
IV	gk763255	0	4113137	T	C
IV	gk658502	0	4113500	T	C
IV	gk199453	0	4113509	T	C
IV	gk945992	0	4113650	G	GA
IV	gk784733	0	4113670	A	G
IV	gk199454	0	4113777	T	C
IV	gk884921	0	4114011	A	G
IV	gk517416	0	4114013	A	G
IV	gk628958	0	4114048	T	C
IV	gk378761	0	4114118	T	C
IV	gk558237	0	4114146	A	G
IV	gk495986	0	4114153	T	C
IV	gk440846	0	4114281	A	T
IV	gk851620	0	4114390	A	G
IV	gk955543	0	4114553	T	C
IV	gk817527	0	4114635	A	G
IV	gk199455	0	4114694	A	G
IV	gk199456	0	4114703	T	C
IV	gk911816	0	4114938	A	G
IV	gk863981	0	4115159	A	G
IV	gk493698	0	4115198	T	C
IV	gk881926	0	4115598	T	C
IV	gk199457	0	4115792	A	G
IV	gk351547	0	4115868	A	G
IV	gk199458	0	4115885	A	G
IV	gk523305	0	4115925	T	C
IV	gk621415	0	4115973	A	T
IV	gk789642	0	4115974	T	C
IV	gk858027	0	4116168	A	G
IV	gk199459	0	4116261	T	C
IV	gk468840	0	4116302	T	C
IV	gk199460	0	4116425	T	C
IV	gk627614	0	4116517	T	C
IV	gk424427	0	4116559	C	A
IV	gk908607	0	4116608	T	C
IV	gk751416	0	4116685	T	C
IV	gk199461	0	4117186	A	G
IV	gk615635	0	4117334	T	C
IV	gk756123	0	4117520	A	G
IV	gk677382	0	4117641	A	G
IV	gk472223	0	4117733	T	C
IV	gk910749	0	4117820	A	G
IV	gk781807	0	4117878	G	T
IV	gk905040	0	4117925	A	G
IV	gk861649	0	4118074	T	C
IV	gk732334	0	4118139	A	G
IV	gk787264	0	4118155	T	A
IV	gk885428	0	4118242	A	G
IV	gk199462	0	4118376	T	C
IV	gk903129	0	4118462	C	T
IV	gk610997	0	4118505	T	C
IV	gk789060	0	4118544	C	T
IV	gk199463	0	4118573	T	C
IV	gk570918	0	4118715	A	G
IV	gk901205	0	4118755	G	A
IV	gk760119	0	4118796	T	C
IV	gk199464	0	4118894	A	G
IV	gk199465	0	4119403	A	G
IV	gk199466	0	4119586	A	G
IV	gk199467	0	4119770	T	A
IV	gk773964	0	4119779	C	A
IV	gk773965	0	4119781	C	T
IV	gk508562	0	4119903	T	C
IV	gk797076	0	4119946	A	G
IV	gk534194	0	4119950	T	C
IV	gk891160	0	4120430	T	C
IV	gk349066	0	4120542	T	C
IV	gk557207	0	4120594	A	G
IV	gk945993	0	4120782	C	CA
IV	gk814072	0	4120841	A	G
IV	gk199468	0	4120995	T	C
IV	gk656228	0	4121019	T	C
IV	gk459923	0	4121201	T	C
IV	gk686733	0	4121524	A	G
IV	gk333784	0	4121620	A	G
IV	gk848387	0	4121777	A	G
IV	gk199469	0	4121955	G	A
IV	gk690882	0	4122260	T	C
IV	gk856971	0	4122302	A	G
IV	gk199470	0	4122308	A	T
IV	gk199471	0	4122315	T	G
IV	gk957789	0	4122606	T	A
IV	gk566941	0	4122776	T	C
IV	gk871514	0	4122926	T	C
IV	gk372178	0	4123055	T	C
IV	gk771954	0	4123271	C	T
IV	gk532836	0	4123698	A	G
IV	gk311773	0	4123733	C	A
IV	gk643340	0	4123750	A	G
IV	gk199472	0	4123800	T	C
IV	gk937377	0	4123905	T	C
IV	gk199473	0	4124198	T	C
IV	gk475675	0	4124205	G	T
IV	gk879740	0	4124803	T	C
IV	gk664235	0	4125013	A	G
IV	gk598488	0	4125131	T	C
IV	gk733727	0	4125156	A	G
IV	gk662261	0	4125462	A	T
IV	gk797622	0	4125513	T	C
IV	gk498964	0	4125705	A	T
IV	gk199474	0	4126449	A	G
IV	gk544499	0	4126486	C	T
IV	gk780867	0	4126552	A	G
IV	gk731601	0	4126670	T	C
IV	gk199475	0	4126821	T	C
IV	gk199476	0	4127003	A	G
IV	gk522887	0	4127102	A	G
IV	gk199477	0	4127121	T	C
IV	gk199478	0	4127189	T	C
IV	gk842402	0	4127198	T	C
IV	gk931622	0	4127465	T	C
IV	gk728586	0	4127858	G	T
IV	gk714819	0	4127930	T	C
IV	gk199479	0	4127960	T	C
IV	gk544500	0	4128195	T	C
IV	gk796054	0	4128215	T	C
IV	gk368487	0	4128298	T	C
IV	gk534195	0	4128325	A	T
IV	gk423002	0	4128441	A	G
IV	gk471801	0	4128445	A	G
IV	gk199480	0	4128555	T	C
IV	gk517417	0	4128704	C	A
IV	gk722902	0	4128760	T	C
IV	gk648230	0	4128768	T	C
IV	gk591029	0	4128834	C	T
IV	gk199481	0	4128978	A	G
IV	gk885920	0	4129018	T	C
IV	gk753901	0	4129085	T	C
IV	gk696311	0	4129177	T	C
IV	gk714268	0	4129178	T	C
IV	gk795463	0	4129299	A	G
IV	gk781342	0	4129331	T	C
IV	gk781343	0	4129356	A	T
IV	gk698682	0	4129519	T	C
IV	gk336012	0	4129539	T	C
IV	gk343008	0	4129543	T	C
IV	gk815421	0	4129823	T	C
IV	gk719723	0	4129843	C	T
IV	gk199482	0	4129933	T	C
IV	gk847804	0	4130076	A	G
IV	gk451141	0	4130094	A	G
IV	gk583736	0	4130123	T	C
IV	gk533433	0	4130266	T	C
IV	gk199483	0	4130316	T	C
IV	gk551098	0	4130440	A	G
IV	gk509022	0	4130596	T	C
IV	gk819425	0	4130687	A	G
IV	gk536319	0	4130733	A	G
IV	gk627615	0	4130823	T	C
IV	gk715892	0	4131131	A	G
IV	gk661842	0	4131287	A	G
IV	gk658503	0	4131309	T	C
IV	gk693686	0	4131377	A	G
IV	gk437719	0	4131410	C	T
IV	gk772493	0	4131413	C	A
IV	gk686232	0	4131538	T	C
IV	gk439045	0	4131609	T	C
IV	gk364382	0	4131734	A	G
IV	gk878677	0	4131926	T	C
IV	gk199484	0	4132073	T	C
IV	gk775357	0	4132169	T	C
IV	gk349463	0	4132186	A	G
IV	gk906691	0	4132381	C	A
IV	gk199485	0	4132453	A	G
IV	gk199486	0	4132573	T	C
IV	gk199487	0	4132700	T	C
IV	gk199488	0	4132771	A	G
IV	gk335152	0	4132810	T	C
IV	gk199489	0	4132834	T	C
IV	gk199490	0	4132852	T	C
IV	gk701830	0	4132939	A	G
IV	gk199491	0	4133025	T	C
IV	gk740876	0	4133045	C	A
IV	gk199492	0	4133062	A	G
IV	gk934751	0	4133205	T	C
IV	gk474717	0	4133454	A	G
IV	gk579048	0	4133520	T	C
IV	gk345684	0	4133665	T	C
IV	gk199493	0	4133713	T	C
IV	gk899042	0	4133815	T	C
IV	gk455385	0	4133842	A	G
IV	gk199494	0	4133869	C	T
IV	gk446104	0	4133916	A	G
IV	gk458224	0	4133936	T	C
IV	gk664236	0	4134039	A	G
IV	gk762078	0	4134055	T	A
IV	gk866089	0	4134131	A	T
IV	gk361517	0	4134222	T	C
IV	gk524023	0	4134251	T	C
IV	gk321843	0	4134320	A	G
IV	gk433259	0	4134402	G	A
IV	gk414890	0	4134403	C	T
IV	gk199495	0	4134415	T	C
IV	gk906207	0	4134607	T	C
IV	gk543803	0	4134836	T	C
IV	gk873075	0	4135058	T	A
IV	gk199496	0	4135067	C	A
IV	gk874113	0	4135222	C	T
IV	gk459027	0	4135340	A	G
IV	gk442060	0	4135341	A	G
IV	gk317165	0	4135435	T	C
IV	gk614957	0	4135486	G	A
IV	gk318513	0	4135496	T	C
IV	gk918431	0	4135657	T	C
IV	gk814867	0	4135857	T	G
IV	gk199498	0	4135944	A	G
IV	gk199499	0	4136150	A	C
IV	gk953323	0	4136152	T	C
IV	gk433260	0	4136288	A	G
IV	gk199500	0	4136320	A	C
IV	gk444143	0	4136441	T	C
IV	gk956668	0	4136500	T	C
IV	gk810841	0	4136673	T	C
IV	gk851621	0	4136792	A	G
IV	gk902634	0	4136853	C	T
IV	gk936181	0	4136928	G	A
IV	gk199501	0	4137008	T	C
IV	gk576676	0	4137050	A	G
IV	gk448122	0	4137314	A	G
IV	gk644330	0	4137324	T	C
IV	gk199502	0	4137436	T	C
IV	gk199503	0	4137492	A	G
IV	gk561283	0	4137645	A	G
IV	gk199504	0	4137844	A	G
IV	gk398717	0	4137899	T	C
IV	gk330621	0	4137918	A	G
IV	gk199505	0	4138147	A	G
IV	gk660998	0	4138606	A	G
IV	gk199506	0	4138768	T	C
IV	gk487618	0	4138780	A	T
IV	gk703370	0	4138946	A	G
IV	gk835737	0	4139014	G	A
IV	gk912313	0	4139051	C	T
IV	gk431682	0	4139308	A	G
IV	gk199507	0	4139329	A	G
IV	gk571976	0	4139460	T	G
IV	gk375143	0	4139583	A	G
IV	gk534196	0	4139617	T	C
IV	gk826959	0	4139660	A	C
IV	gk199508	0	4139806	A	G
IV	gk432681	0	4139831	G	A
IV	gk864477	0	4139864	C	A
IV	gk199509	0	4139881	T	C
IV	gk199510	0	4140098	T	C
IV	gk492693	0	4140239	T	C
IV	gk199511	0	4140296	A	G
IV	gk382622	0	4140325	A	G
IV	gk199512	0	4140425	A	T
IV	gk418539	0	4140468	G	A
IV	gk899968	0	4140505	G	A
IV	gk657953	0	4140567	A	G
IV	gk333292	0	4140690	A	G
IV	gk351114	0	4140731	T	C
IV	gk199513	0	4140913	A	G
IV	gk616175	0	4141081	T	C
IV	gk199514	0	4141129	T	C
IV	gk884922	0	4141147	A	G
IV	gk365705	0	4141218	A	G
IV	gk519556	0	4141228	A	T
IV	gk911238	0	4141298	T	C
IV	gk199515	0	4141354	T	C
IV	gk389827	0	4141516	A	G
IV	gk375144	0	4141672	A	G
IV	gk376886	0	4142042	A	G
IV	gk482052	0	4142074	T	C
IV	gk401373	0	4142176	T	C
IV	gk701264	0	4142276	A	G
IV	gk331000	0	4142444	A	G
IV	gk199516	0	4142486	A	G
IV	gk667173	0	4142494	T	C
IV	gk945994	0	4142607	C	CCGACTTCTTCGATTTGCT
IV	gk199517	0	4142821	T	C
IV	gk199518	0	4142876	A	G
IV	gk543184	0	4142889	A	G
IV	gk199519	0	4143240	A	G
IV	gk662797	0	4143258	A	G
IV	gk945995	0	4143269	AT	A
IV	gk725539	0	4143280	A	G
IV	gk199520	0	4143393	T	C
IV	gk812990	0	4143462	T	C
IV	gk199521	0	4143468	A	G
IV	gk346145	0	4143484	A	G
IV	gk801480	0	4143573	A	G
IV	gk593900	0	4143635	A	G
IV	gk547524	0	4144087	T	C
IV	gk686233	0	4144099	T	C
IV	gk561883	0	4144180	A	G
IV	gk850076	0	4144196	T	C
IV	gk199522	0	4144218	A	G
IV	gk561884	0	4144227	C	T
IV	gk199523	0	4144269	A	T
IV	gk546624	0	4144277	A	G
IV	gk686234	0	4144399	T	C
IV	gk316364	0	4144579	A	G
IV	gk199524	0	4144625	T	C
IV	gk321209	0	4144699	T	C
IV	gk800227	0	4144772	A	G
IV	gk458666	0	4144919	A	T
IV	gk361864	0	4145076	A	G
IV	gk443618	0	4145106	G	T
IV	gk737238	0	4145119	T	C
IV	gk769130	0	4145248	T	C
IV	gk608628	0	4145374	A	G
IV	gk945996	0	4145399	G	GT
IV	gk631142	0	4145507	T	C
IV	gk756805	0	4145532	A	G
IV	gk199525	0	4145533	A	G
IV	gk707729	0	4145596	G	A
IV	gk438636	0	4145858	C	T
IV	gk399765	0	4145871	A	G
IV	gk817528	0	4146000	T	C
IV	gk528218	0	4146028	A	G
IV	gk524024	0	4146042	T	C
IV	gk611718	0	4146173	T	C
IV	gk637390	0	4146187	A	G
IV	gk401036	0	4146194	A	C
IV	gk401037	0	4146212	C	A
IV	gk401038	0	4146215	G	A
IV	gk484422	0	4146266	A	G
IV	gk734289	0	4146279	A	G
IV	gk401039	0	4146349	A	G
IV	gk580696	0	4146358	A	G
IV	gk818124	0	4146407	A	G
IV	gk199526	0	4146473	A	T
IV	gk199527	0	4146487	T	C
IV	gk649206	0	4146741	G	T
IV	gk324090	0	4146776	G	A
IV	gk938044	0	4146784	A	G
IV	gk396887	0	4146883	T	C
IV	gk199528	0	4147146	C	A
IV	gk199529	0	4147475	T	C
IV	gk199530	0	4147813	T	A
IV	gk756806	0	4148371	A	G
IV	gk415650	0	4148588	T	C
IV	gk540126	0	4148680	A	G
IV	gk731602	0	4148751	T	C
IV	gk199531	0	4148793	T	C
IV	gk199532	0	4148799	T	C
IV	gk199533	0	4148894	T	C
IV	gk199534	0	4148901	T	C
IV	gk199535	0	4149061	A	G
IV	gk854915	0	4149131	T	C
IV	gk669995	0	4149335	T	C
IV	gk441597	0	4149399	C	A
IV	gk199536	0	4149641	A	G
IV	gk915163	0	4149848	A	G
IV	gk199537	0	4149949	T	C
IV	gk577199	0	4150189	T	A
IV	gk551723	0	4150246	G	T
IV	gk425506	0	4150346	C	T
IV	gk700727	0	4150356	T	C
IV	gk885429	0	4150451	A	G
IV	gk827923	0	4150595	A	G
IV	gk763919	0	4150699	T	C
IV	gk538155	0	4150910	T	C
IV	gk672506	0	4150983	T	C
IV	gk764503	0	4151039	T	C
IV	gk697090	0	4151071	T	C
IV	gk847189	0	4151294	T	C
IV	gk659241	0	4151380	T	C
IV	gk503371	0	4151488	T	C
IV	gk714269	0	4151642	T	C
IV	gk397293	0	4151652	T	C
IV	gk841752	0	4151819	A	G
IV	gk896120	0	4152125	A	T
IV	gk532837	0	4152153	A	T
IV	gk697638	0	4152515	T	C
IV	gk708283	0	4152720	T	C
IV	gk199538	0	4152767	G	A
IV	gk199539	0	4152798	A	T
IV	gk725540	0	4152931	C	T
IV	gk199540	0	4152982	A	G
IV	gk338068	0	4153076	T	C
IV	gk442061	0	4153123	C	T
IV	gk824896	0	4153450	A	G
IV	gk199541	0	4153525	A	T
IV	gk813524	0	4153794	A	G
IV	gk199542	0	4153842	A	G
IV	gk375665	0	4154099	T	C
IV	gk700080	0	4154106	T	C
IV	gk693687	0	4154398	A	G
IV	gk959491	0	4154426	A	G
IV	gk199543	0	4154454	T	C
IV	gk199544	0	4154478	A	T
IV	gk588065	0	4154574	T	C
IV	gk558238	0	4154719	A	G
IV	gk199545	0	4155011	T	C
IV	gk673419	0	4155055	G	A
IV	gk802247	0	4155102	A	G
IV	gk953324	0	4155107	T	C
IV	gk383997	0	4155207	A	G
IV	gk427983	0	4155264	G	T
IV	gk509699	0	4155583	A	G
IV	gk736621	0	4155720	A	G
IV	gk543185	0	4155769	T	C
IV	gk199546	0	4155782	A	G
IV	gk361865	0	4155819	A	G
IV	gk602903	0	4156347	C	A
IV	gk393396	0	4156388	T	C
IV	gk560605	0	4156406	T	C
IV	gk715306	0	4156517	T	C
IV	gk693688	0	4156605	A	G
IV	gk447260	0	4156934	T	A
IV	gk199547	0	4157371	A	G
IV	gk953325	0	4157558	T	C
IV	gk199549	0	4157919	A	G
IV	gk199550	0	4157921	A	G
IV	gk801481	0	4158047	T	C
IV	gk905041	0	4158142	A	G
IV	gk905042	0	4158158	C	T
IV	gk199551	0	4158225	T	C
IV	gk899487	0	4158249	T	C
IV	gk199552	0	4158356	A	G
IV	gk421095	0	4158360	A	G
IV	gk801946	0	4158373	T	C
IV	gk810842	0	4158389	T	C
IV	gk361866	0	4158551	A	G
IV	gk702883	0	4158777	T	C
IV	gk199553	0	4158996	T	C
IV	gk421096	0	4159031	A	T
IV	gk873583	0	4159145	T	A
IV	gk199554	0	4159336	A	G
IV	gk566106	0	4159380	C	A
IV	gk199555	0	4159548	A	G
IV	gk199556	0	4159690	A	G
IV	gk922354	0	4159692	G	T
IV	gk199557	0	4159710	A	G
IV	gk621416	0	4159984	A	G
IV	gk407889	0	4160101	A	G
IV	gk199558	0	4160129	T	C
IV	gk199559	0	4160145	C	T
IV	gk910750	0	4160165	A	G
IV	gk331728	0	4160171	A	G
IV	gk199560	0	4160194	T	C
IV	gk746917	0	4160413	T	C
IV	gk685155	0	4161071	G	A
IV	gk199561	0	4161075	A	G
IV	gk925922	0	4161108	T	C
IV	gk427810	0	4161351	T	C
IV	gk730897	0	4161468	A	G
IV	gk922355	0	4161474	A	G
IV	gk199562	0	4161558	A	G
IV	gk460468	0	4161613	T	C
IV	gk826960	0	4161656	T	C
IV	gk414891	0	4161671	C	T
IV	gk313274	0	4161879	A	G
IV	gk583025	0	4162018	T	A
IV	gk815422	0	4162022	T	C
IV	gk540127	0	4162031	A	G
IV	gk199563	0	4162081	A	G
IV	gk672507	0	4162623	T	C
IV	gk199564	0	4162675	T	C
IV	gk324963	0	4162773	T	C
IV	gk199565	0	4162787	A	G
IV	gk643830	0	4162941	T	C
IV	gk897781	0	4163116	A	G
IV	gk841025	0	4163135	T	C
IV	gk199566	0	4163195	T	C
IV	gk199567	0	4163398	T	C
IV	gk709920	0	4163475	A	T
IV	gk643831	0	4163486	A	G
IV	gk199568	0	4163577	C	T
IV	gk583026	0	4163608	T	C
IV	gk199569	0	4163639	A	G
IV	gk536903	0	4163707	A	G
IV	gk882936	0	4163725	T	C
IV	gk199570	0	4163750	A	G
IV	gk644331	0	4163932	T	C
IV	gk784217	0	4163952	T	C
IV	gk643832	0	4164140	A	G
IV	gk691299	0	4164593	T	C
IV	gk443619	0	4164651	A	T
IV	gk199571	0	4164752	T	C
IV	gk627616	0	4164785	T	C
IV	gk756807	0	4164987	A	G
IV	gk739072	0	4165005	T	C
IV	gk850077	0	4165041	T	C
IV	gk199572	0	4165075	A	G
IV	gk823375	0	4165085	T	A
IV	gk397664	0	4165096	T	C
IV	gk674579	0	4165157	A	G
IV	gk910139	0	4165313	T	C
IV	gk816912	0	4165438	A	G
IV	gk199573	0	4165631	A	G
IV	gk199574	0	4165656	T	C
IV	gk543804	0	4165663	T	C
IV	gk363567	0	4165828	T	C
IV	gk769943	0	4165858	T	C
IV	gk871963	0	4165889	T	A
IV	gk869748	0	4165913	A	G
IV	gk771038	0	4166005	T	C
IV	gk508563	0	4166100	T	C
IV	gk852513	0	4166206	G	A
IV	gk199575	0	4166403	T	A
IV	gk323804	0	4166560	T	A
IV	gk425181	0	4166639	A	G
IV	gk605000	0	4166673	C	T
IV	gk921702	0	4166682	T	C
IV	gk338456	0	4166771	T	C
IV	gk338457	0	4166774	C	T
IV	gk955073	0	4167206	T	C
IV	gk533434	0	4167344	T	C
IV	gk578350	0	4167491	A	G
IV	gk737849	0	4167568	A	G
IV	gk722903	0	4167859	T	C
IV	gk199577	0	4167948	T	C
IV	gk920858	0	4168010	A	G
IV	gk545356	0	4168101	T	C
IV	gk199578	0	4168232	A	G
IV	gk803705	0	4168352	A	G
IV	gk854320	0	4168490	A	G
IV	gk897782	0	4168499	C	A
IV	gk704019	0	4168602	T	C
IV	gk414892	0	4168659	A	T
IV	gk413988	0	4168665	T	C
IV	gk892815	0	4168772	A	G
IV	gk551099	0	4168813	A	G
IV	gk586055	0	4168883	C	T
IV	gk551100	0	4168909	T	C
IV	gk835119	0	4168956	A	G
IV	gk199579	0	4169042	A	G
IV	gk831502	0	4169097	T	C
IV	gk335153	0	4169108	T	C
IV	gk199580	0	4169276	T	C
IV	gk873584	0	4169295	A	G
IV	gk383998	0	4169384	A	G
IV	gk692483	0	4169612	A	T
IV	gk335154	0	4169624	T	A
IV	gk815423	0	4169671	T	C
IV	gk428229	0	4170026	T	A
IV	gk199581	0	4170067	A	G
IV	gk401374	0	4170070	T	C
IV	gk456006	0	4170154	T	C
IV	gk199582	0	4170691	A	G
IV	gk461971	0	4170716	T	C
IV	gk956153	0	4170758	T	C
IV	gk468841	0	4170779	T	C
IV	gk876131	0	4171028	T	C
IV	gk620158	0	4171294	A	G
IV	gk199583	0	4171478	T	C
IV	gk768623	0	4171524	A	G
IV	gk798118	0	4171588	T	C
IV	gk936743	0	4171778	T	A
IV	gk386522	0	4171926	T	C
IV	gk683509	0	4172118	A	G
IV	gk545357	0	4172170	T	C
IV	gk632231	0	4172339	G	T
IV	gk381514	0	4172347	T	C
IV	gk742884	0	4172432	T	C
IV	gk199584	0	4172849	A	T
IV	gk413371	0	4173256	A	G
IV	gk199585	0	4173639	A	G
IV	gk476578	0	4173665	T	C
IV	gk763920	0	4173741	C	T
IV	gk199586	0	4173855	A	G
IV	gk436222	0	4173868	T	C
IV	gk945997	0	4173988	GT	G
IV	gk945998	0	4174272	GT	G
IV	gk772494	0	4174462	A	G
IV	gk769944	0	4174556	A	T
IV	gk578351	0	4174817	A	G
IV	gk667174	0	4175014	T	C
IV	gk521762	0	4175134	A	G
IV	gk386892	0	4175301	A	G
IV	gk824339	0	4175805	T	C
IV	gk199587	0	4176159	T	C
IV	gk701831	0	4176601	A	G
IV	gk480003	0	4176950	A	G
IV	gk320004	0	4177217	A	G
IV	gk407401	0	4177233	C	A
IV	gk522346	0	4177453	T	C
IV	gk510254	0	4177498	A	G
IV	gk815424	0	4177768	T	C
IV	gk199588	0	4177790	T	C
IV	gk364383	0	4177989	A	G
IV	gk708873	0	4178108	A	G
IV	gk865476	0	4178115	G	T
IV	gk930974	0	4178130	A	G
IV	gk199589	0	4178462	T	C
IV	gk863982	0	4178499	A	G
IV	gk896121	0	4178524	T	C
IV	gk199590	0	4178660	A	G
IV	gk324091	0	4178724	T	C
IV	gk460994	0	4178861	A	G
IV	gk531608	0	4178974	T	C
IV	gk441152	0	4179001	A	G
IV	gk573338	0	4179069	T	C
IV	gk778090	0	4179147	T	C
IV	gk322319	0	4179214	A	G
IV	gk579457	0	4179315	T	C
IV	gk342254	0	4179319	T	C
IV	gk476159	0	4179817	T	C
IV	gk836432	0	4179824	A	G
IV	gk798119	0	4179959	T	C
IV	gk832193	0	4179998	A	G
IV	gk904517	0	4180021	T	C
IV	gk891730	0	4180217	T	C
IV	gk518238	0	4185336	A	G
IV	gk794142	0	4185776	G	A
IV	gk773966	0	4186013	A	G
IV	gk588066	0	4186248	T	C
IV	gk932131	0	4186285	A	C
IV	gk593901	0	4187406	A	G
IV	gk883910	0	4187640	A	G
IV	gk914698	0	4187895	T	C
IV	gk341133	0	4188054	A	G
IV	gk733728	0	4188072	A	G
IV	gk945999	0	4188317	C	CT
IV	gk600644	0	4188449	T	C
IV	gk515425	0	4188598	G	T
IV	gk379643	0	4188698	C	T
IV	gk199592	0	4189039	C	T
IV	gk333293	0	4189709	A	G
IV	gk875649	0	4189805	A	T
IV	gk490511	0	4189905	T	C
IV	gk812182	0	4190391	A	G
IV	gk199593	0	4190553	A	G
IV	gk653736	0	4190691	T	C
IV	gk925346	0	4190958	G	A
IV	gk884923	0	4191017	A	G
IV	gk199594	0	4191044	T	C
IV	gk199595	0	4191123	T	C
IV	gk810279	0	4191131	T	C
IV	gk199596	0	4191416	T	C
IV	gk610998	0	4191491	T	C
IV	gk781808	0	4191585	T	C
IV	gk388161	0	4192351	A	G
IV	gk917048	0	4192391	T	C
IV	gk564083	0	4192884	G	A
IV	gk762079	0	4192971	T	C
IV	gk760671	0	4194000	A	T
IV	gk782448	0	4194051	A	G
IV	gk199597	0	4194169	T	C
IV	gk199598	0	4194342	T	C
IV	gk199599	0	4194498	A	G
IV	gk753102	0	4194640	A	G
IV	gk643341	0	4194877	A	G
IV	gk199600	0	4194947	G	A
IV	gk353810	0	4194984	T	C
IV	gk675303	0	4195242	T	C
IV	gk199601	0	4195250	A	G
IV	gk414529	0	4195460	G	A
IV	gk429714	0	4195529	C	T
IV	gk413011	0	4195757	T	C
IV	gk701832	0	4195813	A	G
IV	gk199602	0	4195845	T	C
IV	gk812991	0	4195943	A	C
IV	gk397665	0	4195983	T	C
IV	gk865477	0	4196035	C	A
IV	gk874749	0	4196482	A	G
IV	gk719103	0	4196847	T	C
IV	gk199604	0	4196942	A	G
IV	gk672508	0	4197068	T	C
IV	gk199605	0	4197155	T	C
IV	gk406006	0	4197204	A	G
IV	gk691879	0	4197275	G	A
IV	gk879741	0	4197451	T	C
IV	gk521095	0	4197495	T	C
IV	gk857513	0	4197734	A	G
IV	gk504844	0	4197780	A	G
IV	gk535626	0	4198006	A	G
IV	gk199606	0	4198047	A	G
IV	gk722904	0	4198063	A	T
IV	gk432207	0	4198215	T	C
IV	gk433782	0	4198423	T	C
IV	gk769131	0	4198429	T	C
IV	gk199607	0	4198522	T	C
IV	gk199608	0	4198800	A	G
IV	gk389828	0	4199370	A	G
IV	gk709481	0	4199761	A	G
IV	gk652607	0	4199782	A	G
IV	gk909765	0	4199821	T	C
IV	gk199610	0	4199978	T	C
IV	gk322320	0	4199992	A	G
IV	gk199611	0	4200108	A	G
IV	gk199612	0	4200119	C	T
IV	gk651857	0	4200289	T	C
IV	gk380320	0	4200489	T	C
IV	gk891161	0	4200620	T	C
IV	gk199613	0	4200661	A	G
IV	gk841753	0	4200785	A	G
IV	gk529208	0	4200922	G	A
IV	gk576169	0	4200999	A	G
IV	gk649743	0	4201148	A	G
IV	gk644826	0	4201300	A	T
IV	gk708874	0	4201503	A	G
IV	gk199614	0	4201690	T	C
IV	gk493699	0	4201783	T	C
IV	gk199615	0	4201836	T	C
IV	gk199616	0	4201912	A	G
IV	gk512307	0	4201992	C	A
IV	gk839493	0	4202079	T	C
IV	gk804738	0	4202199	T	C
IV	gk529755	0	4202307	C	T
IV	gk199617	0	4202319	A	G
IV	gk837588	0	4202678	C	T
IV	gk199618	0	4203067	A	G
IV	gk199619	0	4203144	T	C
IV	gk698148	0	4203309	A	G
IV	gk705351	0	4203361	T	A
IV	gk551101	0	4203428	A	G
IV	gk801482	0	4203476	T	C
IV	gk565722	0	4203480	T	C
IV	gk359061	0	4203574	T	C
IV	gk709921	0	4203673	T	C
IV	gk844879	0	4203789	T	C
IV	gk480004	0	4203954	A	G
IV	gk874114	0	4204071	T	C
IV	gk839494	0	4204105	T	C
IV	gk199620	0	4204171	C	T
IV	gk457699	0	4204228	A	G
IV	gk532188	0	4204243	A	T
IV	gk351115	0	4204333	T	C
IV	gk905501	0	4204342	C	A
IV	gk199621	0	4204428	G	A
IV	gk933148	0	4204465	T	C
IV	gk882937	0	4204541	A	T
IV	gk333785	0	4204643	A	G
IV	gk851622	0	4204718	G	T
IV	gk625302	0	4204755	A	G
IV	gk199622	0	4204858	T	C
IV	gk199623	0	4204973	T	C
IV	gk341619	0	4205125	A	G
IV	gk367569	0	4205294	T	C
IV	gk536320	0	4205477	A	G
IV	gk199625	0	4205887	T	C
IV	gk954749	0	4205945	T	C
IV	gk817529	0	4205984	T	C
IV	gk199626	0	4206280	A	G
IV	gk199627	0	4206316	T	C
IV	gk946000	0	4206387	A	AT
IV	gk199628	0	4206652	A	G
IV	gk875252	0	4206697	T	C
IV	gk521096	0	4206932	C	T
IV	gk541171	0	4207310	A	G
IV	gk199629	0	4207660	A	G
IV	gk854321	0	4207831	C	A
IV	gk708875	0	4207930	A	G
IV	gk748947	0	4208269	A	G
IV	gk199630	0	4208331	T	C
IV	gk632749	0	4208385	T	C
IV	gk816913	0	4208430	A	G
IV	gk199631	0	4208747	A	G
IV	gk423500	0	4208832	A	T
IV	gk199632	0	4209531	A	G
IV	gk199633	0	4209582	A	G
IV	gk550153	0	4209606	T	C
IV	gk435057	0	4210083	G	T
IV	gk199634	0	4210089	T	C
IV	gk643833	0	4210237	G	T
IV	gk455386	0	4210906	A	G
IV	gk199635	0	4211025	A	G
IV	gk842403	0	4211066	T	C
IV	gk199636	0	4211113	T	C
IV	gk199637	0	4211210	T	C
IV	gk445663	0	4211307	C	T
IV	gk199638	0	4211354	A	G
IV	gk495422	0	4211410	T	C
IV	gk199639	0	4211534	A	G
IV	gk526822	0	4211535	A	G
IV	gk471802	0	4211685	A	G
IV	gk500697	0	4211786	T	C
IV	gk346146	0	4211830	A	G
IV	gk912314	0	4211884	T	C
IV	gk199640	0	4212110	A	G
IV	gk199641	0	4212159	T	C
IV	gk199642	0	4212179	T	C
IV	gk863391	0	4212180	T	C
IV	gk376887	0	4212476	A	G
IV	gk199643	0	4212708	A	G
IV	gk378303	0	4212768	A	G
IV	gk958949	0	4212823	A	G
IV	gk332163	0	4213098	T	C
IV	gk332164	0	4213540	T	C
IV	gk607816	0	4213964	T	C
IV	gk674580	0	4214366	A	T
IV	gk688541	0	4214437	A	G
IV	gk553882	0	4214524	A	G
IV	gk601349	0	4214542	A	G
IV	gk675304	0	4214633	T	C
IV	gk368488	0	4214761	T	C
IV	gk746918	0	4214863	T	C
IV	gk775358	0	4214904	T	C
IV	gk458667	0	4214944	C	T
IV	gk846653	0	4215020	T	C
IV	gk327233	0	4215105	A	G
IV	gk935600	0	4215172	T	C
IV	gk428230	0	4215594	A	T
IV	gk822832	0	4215602	A	G
IV	gk485602	0	4215914	T	C
IV	gk736622	0	4215938	A	G
IV	gk925347	0	4215999	T	C
IV	gk715893	0	4216029	A	G
IV	gk199644	0	4216154	T	C
IV	gk649207	0	4216301	A	G
IV	gk490964	0	4216393	C	T
IV	gk401040	0	4216437	A	G
IV	gk832194	0	4216650	A	G
IV	gk199645	0	4216660	A	G
IV	gk199646	0	4216683	A	G
IV	gk333294	0	4216742	A	G
IV	gk564084	0	4216768	T	C
IV	gk908608	0	4216801	T	C
IV	gk199647	0	4216928	G	A
IV	gk838211	0	4216968	A	G
IV	gk199648	0	4216971	T	C
IV	gk597433	0	4217035	A	G
IV	gk575074	0	4217090	G	A
IV	gk575075	0	4217092	T	A
IV	gk199649	0	4217106	A	G
IV	gk199650	0	4217143	T	C
IV	gk199651	0	4217149	T	C
IV	gk956669	0	4217152	T	A
IV	gk342255	0	4217214	T	C
IV	gk343009	0	4217428	T	C
IV	gk342256	0	4217447	G	A
IV	gk429175	0	4217515	A	T
IV	gk328430	0	4217518	T	C
IV	gk583027	0	4217531	T	C
IV	gk730202	0	4217605	T	C
IV	gk462875	0	4217718	T	C
IV	gk360246	0	4217746	T	C
IV	gk462876	0	4217778	T	C
IV	gk889045	0	4217857	A	G
IV	gk468842	0	4218010	G	A
IV	gk531109	0	4218270	T	C
IV	gk863392	0	4218307	A	G
IV	gk818125	0	4219122	A	G
IV	gk614390	0	4219194	T	C
IV	gk332591	0	4219213	A	G
IV	gk753902	0	4219624	T	C
IV	gk199652	0	4219956	T	C
IV	gk906208	0	4220060	T	C
IV	gk765338	0	4220220	A	G
IV	gk657362	0	4220309	A	G
IV	gk958950	0	4220454	A	G
IV	gk860562	0	4221340	T	C
IV	gk199653	0	4221420	T	C
IV	gk739073	0	4221622	T	C
IV	gk369719	0	4221634	A	G
IV	gk846654	0	4221715	T	C
IV	gk199654	0	4221979	A	G
IV	gk805301	0	4222224	A	G
IV	gk199655	0	4222549	T	C
IV	gk199656	0	4222660	A	G
IV	gk421928	0	4222942	A	G
IV	gk658504	0	4223148	A	T
IV	gk879163	0	4223386	T	C
IV	gk827440	0	4223766	T	C
IV	gk710515	0	4223914	A	G
IV	gk884924	0	4224073	A	G
IV	gk879164	0	4224184	A	G
IV	gk361518	0	4224209	A	G
IV	gk199657	0	4224353	T	C
IV	gk199658	0	4224369	T	A
IV	gk447261	0	4224388	T	C
IV	gk199659	0	4224474	A	G
IV	gk369134	0	4224519	A	G
IV	gk316945	0	4224567	T	C
IV	gk827924	0	4224764	A	G
IV	gk536321	0	4224808	A	G
IV	gk450616	0	4224838	C	T
IV	gk797623	0	4225316	T	C
IV	gk357337	0	4225564	T	C
IV	gk199660	0	4225710	C	T
IV	gk199661	0	4225736	T	C
IV	gk424048	0	4225942	T	A
IV	gk876803	0	4226060	T	C
IV	gk875253	0	4226351	T	C
IV	gk397666	0	4226497	T	C
IV	gk728018	0	4226805	T	C
IV	gk199662	0	4226936	T	C
IV	gk199663	0	4227102	C	T
IV	gk560089	0	4227169	A	G
IV	gk666578	0	4227177	T	C
IV	gk825363	0	4227262	T	C
IV	gk199664	0	4227373	T	C
IV	gk444144	0	4227459	C	A
IV	gk199665	0	4227744	T	A
IV	gk643342	0	4227781	A	G
IV	gk199666	0	4227985	A	G
IV	gk765817	0	4228213	A	G
IV	gk938543	0	4228218	A	G
IV	gk835120	0	4228264	A	G
IV	gk806122	0	4228564	C	T
IV	gk199667	0	4228591	C	T
IV	gk199668	0	4228650	T	C
IV	gk469327	0	4228708	T	A
IV	gk596053	0	4228873	A	G
IV	gk829510	0	4228911	C	T
IV	gk607817	0	4228931	A	G
IV	gk459028	0	4228945	T	C
IV	gk722213	0	4228990	T	C
IV	gk386523	0	4229050	T	C
IV	gk199669	0	4229325	A	G
IV	gk793019	0	4229378	T	C
IV	gk946001	0	4229408	C	CACGT
IV	gk489670	0	4229435	A	G
IV	gk320005	0	4229508	A	G
IV	gk319579	0	4229513	A	G
IV	gk199670	0	4229522	T	C
IV	gk419205	0	4229585	A	G
IV	gk199671	0	4229598	A	G
IV	gk199672	0	4229603	T	A
IV	gk199673	0	4229612	T	A
IV	gk199674	0	4229632	T	C
IV	gk868040	0	4229735	T	G
IV	gk694287	0	4229785	A	G
IV	gk495987	0	4229839	C	T
IV	gk910751	0	4229874	A	G
IV	gk199675	0	4229947	A	G
IV	gk199676	0	4230170	A	G
IV	gk778091	0	4230258	T	C
IV	gk613110	0	4230262	T	C
IV	gk884925	0	4230476	A	G
IV	gk199677	0	4230555	T	C
IV	gk842404	0	4230589	T	C
IV	gk199678	0	4230682	T	C
IV	gk575076	0	4230915	T	C
IV	gk770557	0	4231016	T	C
IV	gk819426	0	4231106	A	T
IV	gk750620	0	4231202	T	C
IV	gk434162	0	4231267	T	A
IV	gk575077	0	4231310	T	C
IV	gk804295	0	4231427	T	C
IV	gk569930	0	4231561	T	C
IV	gk401041	0	4231576	A	G
IV	gk877606	0	4231662	T	C
IV	gk628959	0	4231699	T	C
IV	gk864478	0	4231761	A	G
IV	gk199679	0	4231809	A	G
IV	gk773967	0	4231847	A	G
IV	gk854916	0	4231853	T	C
IV	gk199680	0	4231969	A	G
IV	gk730203	0	4232044	T	C
IV	gk644332	0	4232094	T	C
IV	gk738620	0	4232306	T	C
IV	gk199681	0	4232661	A	G
IV	gk958951	0	4232739	A	G
IV	gk772495	0	4233063	T	C
IV	gk767607	0	4233086	A	G
IV	gk548617	0	4233168	T	C
IV	gk199682	0	4233185	T	C
IV	gk842405	0	4233291	T	C
IV	gk776479	0	4233398	G	T
IV	gk199683	0	4233538	T	C
IV	gk199684	0	4233702	A	G
IV	gk734290	0	4233724	A	G
IV	gk744101	0	4233988	A	G
IV	gk816914	0	4234113	G	T
IV	gk859551	0	4234211	A	G
IV	gk442966	0	4234386	C	T
IV	gk352000	0	4234481	A	G
IV	gk934752	0	4234574	T	C
IV	gk816915	0	4234763	A	G
IV	gk816254	0	4234876	A	G
IV	gk199685	0	4234971	C	A
IV	gk199686	0	4234984	T	G
IV	gk199687	0	4235370	T	C
IV	gk934753	0	4235453	A	G
IV	gk411694	0	4235521	T	C
IV	gk199688	0	4235539	T	C
IV	gk819427	0	4235546	A	G
IV	gk631143	0	4235600	A	G
IV	gk837589	0	4235759	T	C
IV	gk487048	0	4235845	A	G
IV	gk596054	0	4235929	A	G
IV	gk199689	0	4236013	T	C
IV	gk627617	0	4236021	T	C
IV	gk813525	0	4236221	A	C
IV	gk320404	0	4236259	A	G
IV	gk199690	0	4236339	A	G
IV	gk883911	0	4236390	A	G
IV	gk490965	0	4236546	C	T
IV	gk350779	0	4236576	A	G
IV	gk957790	0	4236609	A	G
IV	gk199691	0	4236719	A	G
IV	gk199692	0	4236809	A	G
IV	gk708876	0	4236917	A	G
IV	gk874115	0	4237116	T	A
IV	gk199693	0	4237126	T	C
IV	gk793020	0	4237331	T	C
IV	gk477552	0	4237367	A	T
IV	gk786710	0	4237441	T	A
IV	gk199694	0	4237479	T	C
IV	gk479406	0	4237523	G	A
IV	gk199695	0	4237590	T	C
IV	gk558239	0	4237592	A	G
IV	gk199696	0	4238015	T	G
IV	gk820618	0	4238031	A	G
IV	gk199697	0	4238389	A	G
IV	gk199698	0	4238822	T	C
IV	gk199699	0	4238972	A	G
IV	gk502156	0	4239063	T	C
IV	gk613111	0	4239074	G	A
IV	gk925348	0	4239094	G	T
IV	gk563595	0	4239129	T	C
IV	gk690883	0	4239437	C	T
IV	gk916447	0	4239453	T	C
IV	gk643343	0	4239612	A	G
IV	gk199700	0	4239680	T	C
IV	gk872540	0	4239772	T	C
IV	gk543805	0	4239984	A	G
IV	gk199701	0	4240098	T	C
IV	gk199702	0	4240392	G	C
IV	gk199703	0	4240414	A	G
IV	gk458668	0	4240444	A	G
IV	gk199704	0	4240574	T	C
IV	gk691300	0	4240734	T	C
IV	gk199705	0	4240952	T	C
IV	gk530688	0	4240953	T	C
IV	gk769945	0	4240955	T	C
IV	gk410969	0	4240997	T	C
IV	gk199706	0	4241133	C	T
IV	gk448360	0	4241420	G	T
IV	gk720576	0	4241480	T	A
IV	gk199707	0	4241572	A	G
IV	gk478515	0	4241629	T	C
IV	gk508564	0	4241637	G	A
IV	gk441394	0	4241725	T	C
IV	gk199708	0	4241781	T	C
IV	gk454924	0	4241839	T	C
IV	gk470375	0	4242023	A	G
IV	gk676944	0	4242065	T	A
IV	gk501084	0	4242168	T	C
IV	gk199709	0	4242198	T	C
IV	gk730204	0	4242497	C	T
IV	gk696312	0	4242547	T	C
IV	gk199710	0	4242672	T	C
IV	gk762843	0	4242695	A	G
IV	gk199711	0	4242696	A	G
IV	gk199712	0	4242739	A	G
IV	gk461972	0	4242829	C	G
IV	gk199713	0	4243044	G	A
IV	gk444145	0	4243333	T	A
IV	gk886313	0	4243595	C	T
IV	gk199714	0	4243634	A	G
IV	gk767608	0	4243658	A	G
IV	gk583737	0	4243703	A	G
IV	gk902101	0	4243763	A	G
IV	gk376651	0	4243854	T	C
IV	gk925923	0	4243862	T	C
IV	gk786052	0	4243876	T	C
IV	gk757536	0	4243904	A	G
IV	gk199715	0	4243950	T	C
IV	gk386524	0	4243967	T	C
IV	gk905043	0	4243994	A	G
IV	gk316365	0	4244142	A	G
IV	gk354883	0	4244222	A	G
IV	gk816255	0	4244275	A	G
IV	gk621920	0	4244443	C	T
IV	gk352507	0	4244652	T	C
IV	gk575078	0	4244693	T	C
IV	gk199716	0	4244741	A	G
IV	gk199717	0	4244807	T	C
IV	gk479407	0	4244987	T	C
IV	gk801947	0	4245047	T	C
IV	gk199718	0	4245077	A	G
IV	gk664237	0	4245101	A	G
IV	gk446105	0	4245163	A	G
IV	gk864479	0	4245267	A	G
IV	gk199719	0	4245329	G	A
IV	gk825865	0	4245376	T	C
IV	gk199720	0	4245380	T	C
IV	gk380321	0	4245719	T	C
IV	gk645776	0	4245790	C	T
IV	gk929886	0	4245833	C	T
IV	gk406228	0	4245845	C	A
IV	gk199721	0	4245956	T	C
IV	gk816256	0	4246056	C	T
IV	gk697639	0	4246078	T	C
IV	gk675305	0	4246099	T	C
IV	gk401375	0	4246119	T	C
IV	gk635251	0	4246140	G	A
IV	gk955318	0	4246216	A	G
IV	gk537566	0	4246313	A	G
IV	gk406401	0	4246825	G	A
IV	gk545358	0	4246865	T	C
IV	gk873585	0	4246880	A	G
IV	gk199722	0	4247068	G	A
IV	gk597825	0	4247237	T	C
IV	gk199723	0	4247252	T	C
IV	gk199724	0	4247425	A	T
IV	gk718451	0	4247457	T	C
IV	gk199725	0	4247502	A	G
IV	gk623711	0	4247525	A	G
IV	gk803145	0	4247696	A	G
IV	gk633400	0	4247936	T	C
IV	gk848860	0	4248187	T	C
IV	gk777565	0	4248389	A	G
IV	gk199726	0	4248403	A	G
IV	gk199727	0	4248463	A	G
IV	gk854322	0	4248748	A	G
IV	gk647715	0	4249251	A	G
IV	gk601350	0	4249378	T	C
IV	gk199728	0	4249441	A	G
IV	gk199729	0	4249773	T	C
IV	gk199730	0	4249966	A	G
IV	gk199731	0	4250003	A	G
IV	gk938045	0	4250039	A	G
IV	gk199732	0	4250346	T	C
IV	gk199733	0	4250380	A	G
IV	gk494675	0	4250673	T	C
IV	gk858627	0	4250878	A	G
IV	gk930445	0	4250902	T	C
IV	gk751417	0	4250965	G	T
IV	gk199734	0	4250966	T	C
IV	gk500276	0	4251199	A	T
IV	gk199735	0	4251213	A	G
IV	gk613803	0	4251266	C	A
IV	gk199736	0	4251340	T	C
IV	gk597826	0	4251386	T	C
IV	gk635252	0	4251552	A	G
IV	gk786053	0	4251707	T	C
IV	gk842406	0	4251768	T	C
IV	gk199737	0	4252024	A	G
IV	gk393711	0	4252119	T	C
IV	gk399766	0	4252468	A	G
IV	gk199738	0	4252521	C	T
IV	gk575675	0	4252799	T	C
IV	gk494676	0	4253213	T	C
IV	gk199739	0	4253218	T	C
IV	gk199740	0	4253270	T	C
IV	gk199741	0	4253288	T	C
IV	gk878102	0	4253835	A	G
IV	gk320834	0	4254035	T	C
IV	gk725541	0	4254062	A	G
IV	gk815425	0	4254312	T	C
IV	gk955074	0	4254506	T	C
IV	gk199742	0	4254633	T	A
IV	gk394397	0	4254720	A	G
IV	gk790229	0	4255186	C	T
IV	gk493168	0	4255333	T	C
IV	gk911239	0	4255633	T	C
IV	gk558240	0	4255829	A	G
IV	gk531609	0	4256109	T	C
IV	gk312604	0	4256411	A	G
IV	gk398979	0	4256438	A	G
IV	gk850078	0	4256636	T	C
IV	gk632750	0	4256754	T	C
IV	gk634758	0	4256778	T	C
IV	gk349464	0	4256797	A	G
IV	gk875650	0	4256852	A	G
IV	gk946002	0	4257502	T	TA
IV	gk775359	0	4257689	T	C
IV	gk675868	0	4257915	A	G
IV	gk564085	0	4257922	T	C
IV	gk915756	0	4258050	T	C
IV	gk443339	0	4258145	C	A
IV	gk928429	0	4258187	C	T
IV	gk469328	0	4258252	T	C
IV	gk771039	0	4258258	T	C
IV	gk946003	0	4258269	CT	C
IV	gk633895	0	4258366	A	G
IV	gk832195	0	4258535	T	A
IV	gk412463	0	4258582	C	T
IV	gk199743	0	4258634	A	G
IV	gk655888	0	4258689	C	T
IV	gk199744	0	4258717	A	T
IV	gk907989	0	4258741	A	G
IV	gk853635	0	4258765	C	T
IV	gk199745	0	4258809	C	T
IV	gk199746	0	4258968	A	G
IV	gk394665	0	4259382	T	C
IV	gk673420	0	4259440	A	G
IV	gk400134	0	4259630	A	G
IV	gk199748	0	4259793	T	A
IV	gk199749	0	4259816	A	G
IV	gk516878	0	4259918	T	A
IV	gk199750	0	4260113	A	G
IV	gk199751	0	4260232	A	G
IV	gk199752	0	4260252	A	G
IV	gk459432	0	4260341	C	T
IV	gk199753	0	4260585	A	G
IV	gk876804	0	4260935	T	C
IV	gk932132	0	4260959	G	A
IV	gk920859	0	4261096	A	G
IV	gk606392	0	4261110	T	C
IV	gk199754	0	4261133	C	A
IV	gk634759	0	4261217	T	G
IV	gk359728	0	4261254	T	C
IV	gk511798	0	4261310	A	G
IV	gk199755	0	4261361	A	G
IV	gk752059	0	4261399	A	G
IV	gk376145	0	4261586	T	C
IV	gk427024	0	4261754	A	G
IV	gk590534	0	4261772	T	C
IV	gk576170	0	4262152	C	A
IV	gk647716	0	4262214	A	G
IV	gk543186	0	4262245	A	G
IV	gk199756	0	4262853	A	G
IV	gk449297	0	4262982	A	T
IV	gk859552	0	4263109	C	T
IV	gk860067	0	4263172	T	C
IV	gk630655	0	4263252	T	C
IV	gk199757	0	4263308	T	C
IV	gk889046	0	4263345	A	G
IV	gk622401	0	4263615	T	C
IV	gk199758	0	4263794	T	C
IV	gk673936	0	4263934	T	C
IV	gk704020	0	4263953	T	C
IV	gk533435	0	4264055	T	C
IV	gk199759	0	4264113	T	C
IV	gk498151	0	4264339	A	G
IV	gk597434	0	4264602	A	G
IV	gk199760	0	4264635	T	C
IV	gk566942	0	4264666	T	C
IV	gk199761	0	4264749	A	G
IV	gk440531	0	4264752	T	C
IV	gk726829	0	4264850	T	C
IV	gk529209	0	4264873	A	G
IV	gk199762	0	4264879	T	C
IV	gk502732	0	4265253	T	C
IV	gk641011	0	4265289	A	G
IV	gk882938	0	4265354	A	T
IV	gk649744	0	4265390	A	G
IV	gk199763	0	4265460	T	C
IV	gk354884	0	4265468	A	G
IV	gk199764	0	4265605	T	C
IV	gk605001	0	4265661	T	C
IV	gk714270	0	4265732	T	C
IV	gk961049	0	4265960	<DEL>	G
IV	gk379333	0	4266205	T	C
IV	gk199765	0	4266210	T	C
IV	gk838807	0	4266230	A	G
IV	gk427464	0	4266613	C	T
IV	gk747516	0	4266815	A	G
IV	gk861650	0	4266822	T	A
IV	gk474230	0	4266846	T	A
IV	gk649745	0	4267278	A	G
IV	gk659912	0	4267714	T	C
IV	gk663871	0	4267733	A	G
IV	gk653737	0	4267859	C	T
IV	gk199766	0	4267906	A	G
IV	gk359729	0	4267969	A	G
IV	gk199767	0	4268051	A	G
IV	gk653738	0	4268143	T	C
IV	gk653739	0	4268230	T	A
IV	gk809788	0	4268305	C	A
IV	gk888645	0	4268410	T	C
IV	gk479408	0	4268584	T	C
IV	gk199768	0	4268611	A	G
IV	gk199769	0	4268657	A	G
IV	gk615636	0	4268857	T	C
IV	gk199770	0	4268893	T	C
IV	gk771955	0	4268925	A	G
IV	gk789643	0	4268937	T	C
IV	gk453764	0	4269038	T	C
IV	gk573909	0	4269042	T	C
IV	gk494677	0	4269138	T	C
IV	gk801948	0	4269348	C	T
IV	gk199771	0	4269461	A	G
IV	gk946004	0	4269539	C	CA
IV	gk425507	0	4269566	A	T
IV	gk452970	0	4269728	A	G
IV	gk199772	0	4269760	A	G
IV	gk780434	0	4269777	A	G
IV	gk199773	0	4269829	T	C
IV	gk343582	0	4269887	A	G
IV	gk199774	0	4269982	A	G
IV	gk517418	0	4270111	A	G
IV	gk434163	0	4270125	T	C
IV	gk689709	0	4270333	T	C
IV	gk199775	0	4270428	A	G
IV	gk199776	0	4270654	T	C
IV	gk533436	0	4270655	T	C
IV	gk518239	0	4271033	A	G
IV	gk622402	0	4271281	C	T
IV	gk953706	0	4271284	T	C
IV	gk719724	0	4271348	A	G
IV	gk199777	0	4271379	A	G
IV	gk634341	0	4271624	A	G
IV	gk342257	0	4271744	A	G
IV	gk425849	0	4271803	C	T
IV	gk651111	0	4271906	A	G
IV	gk370549	0	4271930	A	G
IV	gk199778	0	4271963	T	G
IV	gk935601	0	4272057	T	C
IV	gk199779	0	4272223	A	G
IV	gk453765	0	4272277	T	C
IV	gk924888	0	4272386	A	T
IV	gk570473	0	4272553	T	C
IV	gk633401	0	4272797	T	C
IV	gk504845	0	4272802	A	C
IV	gk504846	0	4272809	T	A
IV	gk543806	0	4272861	A	G
IV	gk199780	0	4272912	T	C
IV	gk199781	0	4273079	T	C
IV	gk575676	0	4273170	T	C
IV	gk800718	0	4273292	T	C
IV	gk558241	0	4273406	T	C
IV	gk199782	0	4273447	T	C
IV	gk396888	0	4273534	A	T
IV	gk199783	0	4273648	A	G
IV	gk524025	0	4273747	T	C
IV	gk558242	0	4273763	A	G
IV	gk881927	0	4273779	T	C
IV	gk860068	0	4273863	T	C
IV	gk199784	0	4273949	A	G
IV	gk882939	0	4274023	T	C
IV	gk199785	0	4274047	T	C
IV	gk782449	0	4274078	A	G
IV	gk199786	0	4274143	T	C
IV	gk634342	0	4274263	A	G
IV	gk199787	0	4274497	T	C
IV	gk441153	0	4274610	A	T
IV	gk744102	0	4274669	A	G
IV	gk935137	0	4274838	T	C
IV	gk661439	0	4275041	C	A
IV	gk417223	0	4275051	T	C
IV	gk871515	0	4275372	T	C
IV	gk408400	0	4275613	C	A
IV	gk410564	0	4275657	A	T
IV	gk641401	0	4275835	T	C
IV	gk436510	0	4276045	G	A
IV	gk759201	0	4276105	G	A
IV	gk542460	0	4276192	A	G
IV	gk782450	0	4276247	A	G
IV	gk870375	0	4276262	A	G
IV	gk623712	0	4276322	A	G
IV	gk199788	0	4276401	A	G
IV	gk443620	0	4276497	G	A
IV	gk340083	0	4276579	A	G
IV	gk199789	0	4276690	T	C
IV	gk436223	0	4276744	T	C
IV	gk199790	0	4276828	A	T
IV	gk422654	0	4276864	A	G
IV	gk827926	0	4277091	A	G
IV	gk199791	0	4277378	T	C
IV	gk199792	0	4277663	A	G
IV	gk199793	0	4277936	A	G
IV	gk357889	0	4278066	A	G
IV	gk586056	0	4278546	T	C
IV	gk868981	0	4278598	T	A
IV	gk658505	0	4278811	T	C
IV	gk376888	0	4278972	A	G
IV	gk199794	0	4279143	A	G
IV	gk586057	0	4279194	T	A
IV	gk199795	0	4279346	A	G
IV	gk199796	0	4279350	A	T
IV	gk897783	0	4279442	T	A
IV	gk607818	0	4279450	A	G
IV	gk671263	0	4279481	T	C
IV	gk199797	0	4279568	C	A
IV	gk382343	0	4279628	T	C
IV	gk413372	0	4279630	A	G
IV	gk199798	0	4279697	A	G
IV	gk199799	0	4279762	T	C
IV	gk648231	0	4279843	T	A
IV	gk333786	0	4279917	T	A
IV	gk823376	0	4279936	T	C
IV	gk199800	0	4279999	G	A
IV	gk199801	0	4280162	T	C
IV	gk641012	0	4280185	A	G
IV	gk199802	0	4280239	T	C
IV	gk716383	0	4280379	A	G
IV	gk199803	0	4280530	A	G
IV	gk199804	0	4280630	T	C
IV	gk808127	0	4280631	G	T
IV	gk380322	0	4280640	T	C
IV	gk500277	0	4280685	T	C
IV	gk199805	0	4280709	T	C
IV	gk661440	0	4280747	A	G
IV	gk380323	0	4280756	C	A
IV	gk882940	0	4280855	C	T
IV	gk199806	0	4280904	T	C
IV	gk708284	0	4280917	T	C
IV	gk199807	0	4280927	A	G
IV	gk436224	0	4280966	T	C
IV	gk675307	0	4281211	C	T
IV	gk516352	0	4281527	T	A
IV	gk465304	0	4281689	G	A
IV	gk442967	0	4281698	A	G
IV	gk653242	0	4281796	A	G
IV	gk449702	0	4282064	C	T
IV	gk709922	0	4282126	T	C
IV	gk199808	0	4282233	A	G
IV	gk199809	0	4282270	T	C
IV	gk199810	0	4282281	C	T
IV	gk530689	0	4282346	T	C
IV	gk780868	0	4282488	A	G
IV	gk427465	0	4282580	A	T
IV	gk961095	0	4282594	<DEL>	T
IV	gk199811	0	4282614	C	A
IV	gk199812	0	4282644	A	G
IV	gk199813	0	4282746	T	C
IV	gk691880	0	4282827	T	C
IV	gk199814	0	4282830	T	A
IV	gk508565	0	4282889	T	C
IV	gk457700	0	4282893	A	G
IV	gk199815	0	4282896	A	G
IV	gk199816	0	4283005	T	G
IV	gk524345	0	4283021	A	G
IV	gk610999	0	4283063	T	C
IV	gk199817	0	4283217	T	C
IV	gk761550	0	4283304	T	C
IV	gk817530	0	4283360	T	C
IV	gk866841	0	4283398	T	C
IV	gk897784	0	4283455	A	G
IV	gk676945	0	4283538	T	C
IV	gk443621	0	4283579	A	G
IV	gk700728	0	4283642	T	C
IV	gk320006	0	4283849	A	G
IV	gk199818	0	4284327	C	T
IV	gk524346	0	4284332	A	G
IV	gk698684	0	4284453	T	C
IV	gk199819	0	4284798	T	C
IV	gk617304	0	4284837	A	G
IV	gk199820	0	4284862	A	G
IV	gk477553	0	4284960	T	C
IV	gk657363	0	4285106	G	A
IV	gk343010	0	4285197	T	C
IV	gk662798	0	4285256	A	T
IV	gk497624	0	4285541	T	C
IV	gk663195	0	4285552	A	G
IV	gk663872	0	4285575	A	G
IV	gk826961	0	4285702	T	C
IV	gk199821	0	4286089	T	C
IV	gk750621	0	4286166	A	T
IV	gk745846	0	4286211	A	G
IV	gk199822	0	4286248	A	G
IV	gk914218	0	4286265	A	G
IV	gk468843	0	4286399	T	C
IV	gk824340	0	4286444	A	T
IV	gk199823	0	4286621	T	C
IV	gk385508	0	4286853	A	G
IV	gk833935	0	4286947	A	G
IV	gk740877	0	4287106	A	G
IV	gk313275	0	4287156	A	G
IV	gk199824	0	4287520	C	A
IV	gk661843	0	4287598	A	G
IV	gk515426	0	4287634	T	C
IV	gk946005	0	4287756	A	ATGG
IV	gk367224	0	4288178	A	G
IV	gk657954	0	4288201	A	G
IV	gk956670	0	4288761	T	A
IV	gk494678	0	4288864	T	C
IV	gk737850	0	4288867	A	G
IV	gk199825	0	4288980	C	T
IV	gk820619	0	4288995	A	G
IV	gk790805	0	4288996	T	C
IV	gk664666	0	4289041	T	C
IV	gk427025	0	4289691	A	T
IV	gk826962	0	4289737	T	C
IV	gk199826	0	4289930	T	C
IV	gk453766	0	4290005	T	C
IV	gk851623	0	4290231	A	G
IV	gk946006	0	4290266	C	CA
IV	gk199827	0	4290300	A	G
IV	gk199828	0	4290468	A	G
IV	gk199829	0	4290648	A	G
IV	gk360649	0	4290792	A	G
IV	gk928430	0	4290863	A	G
IV	gk459029	0	4290931	A	G
IV	gk199830	0	4291028	A	G
IV	gk199831	0	4291231	A	G
IV	gk199832	0	4291304	A	G
IV	gk634760	0	4291324	T	C
IV	gk955075	0	4291451	T	C
IV	gk391719	0	4291566	A	G
IV	gk333787	0	4291567	A	G
IV	gk934353	0	4291585	T	C
IV	gk709923	0	4291658	T	C
IV	gk784734	0	4291783	A	G
IV	gk498152	0	4291843	A	G
IV	gk754407	0	4291852	G	A
IV	gk853636	0	4291931	A	G
IV	gk199833	0	4292027	A	G
IV	gk669203	0	4292125	T	C
IV	gk823855	0	4292137	A	G
IV	gk673421	0	4292160	T	C
IV	gk821726	0	4292171	A	G
IV	gk660999	0	4292351	A	G
IV	gk466684	0	4292403	A	G
IV	gk723586	0	4292740	T	C
IV	gk622403	0	4292865	T	C
IV	gk355958	0	4292895	A	G
IV	gk794143	0	4292995	T	C
IV	gk864480	0	4293759	A	G
IV	gk666093	0	4293771	T	A
IV	gk530690	0	4293829	T	C
IV	gk353811	0	4293903	T	C
IV	gk199834	0	4293971	T	C
IV	gk434422	0	4294011	T	C
IV	gk199835	0	4294018	T	C
IV	gk454925	0	4294318	C	T
IV	gk199836	0	4294566	T	A
IV	gk901206	0	4294970	T	A
IV	gk595123	0	4294976	A	G
IV	gk901207	0	4294979	T	G
IV	gk199837	0	4295009	T	C
IV	gk698149	0	4295312	A	G
IV	gk199838	0	4295432	A	G
IV	gk955871	0	4295450	A	G
IV	gk910752	0	4295496	A	G
IV	gk199840	0	4295896	T	C
IV	gk593902	0	4295993	A	G
IV	gk199841	0	4296105	T	A
IV	gk199842	0	4296210	A	G
IV	gk840603	0	4296330	T	A
IV	gk716384	0	4296369	A	G
IV	gk516353	0	4296551	T	C
IV	gk199843	0	4296668	T	A
IV	gk851624	0	4297178	A	G
IV	gk434423	0	4297263	A	T
IV	gk199844	0	4297283	T	C
IV	gk199845	0	4297324	T	C
IV	gk392385	0	4297489	T	C
IV	gk464133	0	4297641	T	C
IV	gk199846	0	4297715	A	G
IV	gk634343	0	4297729	A	G
IV	gk686235	0	4298090	T	C
IV	gk636808	0	4298172	T	C
IV	gk199847	0	4298179	T	C
IV	gk199848	0	4298437	A	G
IV	gk930975	0	4298691	C	T
IV	gk199849	0	4298933	T	C
IV	gk467149	0	4298995	C	A
IV	gk315093	0	4299253	T	A
IV	gk748948	0	4299462	A	G
IV	gk503832	0	4299532	T	A
IV	gk392773	0	4299890	A	G
IV	gk683986	0	4299899	A	T
IV	gk546625	0	4299969	A	G
IV	gk823856	0	4300024	T	A
IV	gk199850	0	4300189	A	G
IV	gk688542	0	4300319	T	C
IV	gk199851	0	4300482	T	C
IV	gk518240	0	4300565	T	C
IV	gk429715	0	4300631	C	T
IV	gk484423	0	4300727	A	G
IV	gk199852	0	4300766	A	G
IV	gk675308	0	4300803	T	C
IV	gk707142	0	4300812	T	C
IV	gk653740	0	4300872	T	C
IV	gk199853	0	4300894	T	C
IV	gk543187	0	4300901	A	G
IV	gk441815	0	4301017	T	C
IV	gk199854	0	4301340	A	G
IV	gk199855	0	4301406	A	G
IV	gk710516	0	4301456	A	G
IV	gk523662	0	4301485	A	G
IV	gk881446	0	4301521	C	A
IV	gk765340	0	4301539	A	G
IV	gk558243	0	4301588	C	T
IV	gk199856	0	4301616	A	G
IV	gk199857	0	4301682	A	G
IV	gk389433	0	4301747	A	G
IV	gk648232	0	4301805	T	C
IV	gk199858	0	4301911	C	T
IV	gk728587	0	4302020	T	A
IV	gk371516	0	4302170	T	C
IV	gk455387	0	4302361	A	G
IV	gk518918	0	4302842	T	C
IV	gk199859	0	4302975	A	T
IV	gk667175	0	4303014	T	C
IV	gk367225	0	4303368	A	G
IV	gk671886	0	4303501	A	G
IV	gk592730	0	4303516	A	T
IV	gk946007	0	4303614	G	GT
IV	gk777129	0	4303792	A	G
IV	gk433261	0	4304059	G	A
IV	gk643834	0	4304072	A	T
IV	gk387198	0	4304533	T	C
IV	gk776480	0	4304718	T	C
IV	gk721508	0	4304735	T	A
IV	gk882941	0	4304811	T	C
IV	gk763921	0	4305078	T	C
IV	gk546100	0	4305088	A	T
IV	gk546101	0	4305141	T	C
IV	gk199860	0	4305438	T	C
IV	gk373913	0	4305584	T	C
IV	gk937378	0	4305593	T	C
IV	gk199861	0	4305731	A	G
IV	gk698150	0	4306018	T	A
IV	gk199862	0	4306134	G	T
IV	gk778092	0	4306212	T	C
IV	gk756808	0	4306396	G	T
IV	gk555172	0	4306398	A	G
IV	gk719104	0	4306518	T	C
IV	gk803706	0	4306548	T	A
IV	gk199863	0	4306571	T	C
IV	gk706498	0	4306858	T	A
IV	gk756809	0	4306996	A	G
IV	gk957191	0	4307131	A	G
IV	gk338069	0	4307201	T	C
IV	gk469329	0	4307210	T	C
IV	gk199864	0	4307233	A	G
IV	gk375399	0	4307317	A	G
IV	gk654876	0	4307399	A	G
IV	gk508566	0	4307494	C	T
IV	gk338070	0	4307782	T	C
IV	gk611720	0	4308142	T	C
IV	gk917049	0	4308195	T	C
IV	gk428827	0	4308235	T	C
IV	gk199865	0	4308468	A	G
IV	gk372478	0	4308574	T	C
IV	gk482561	0	4308606	A	G
IV	gk486340	0	4308657	T	A
IV	gk408401	0	4308847	A	T
IV	gk519557	0	4308867	A	T
IV	gk519558	0	4308943	T	C
IV	gk911240	0	4309091	T	C
IV	gk319173	0	4309325	T	C
IV	gk413373	0	4309382	T	C
IV	gk386893	0	4309591	A	G
IV	gk639846	0	4309827	T	C
IV	gk199866	0	4309890	T	C
IV	gk199867	0	4309898	T	C
IV	gk807546	0	4310055	T	C
IV	gk199868	0	4310061	T	C
IV	gk543807	0	4310062	A	G
IV	gk526823	0	4310168	A	G
IV	gk631757	0	4310271	T	C
IV	gk683510	0	4310562	A	G
IV	gk683179	0	4310613	A	G
IV	gk617305	0	4310667	A	G
IV	gk927654	0	4310672	A	G
IV	gk753903	0	4310859	C	A
IV	gk821217	0	4311112	A	G
IV	gk706499	0	4311577	A	G
IV	gk387457	0	4311699	T	C
IV	gk199869	0	4311720	T	C
IV	gk554214	0	4311826	T	A
IV	gk554215	0	4311829	A	C
IV	gk199870	0	4311926	A	G
IV	gk199871	0	4312086	T	C
IV	gk199872	0	4312189	A	G
IV	gk938046	0	4312574	A	G
IV	gk199873	0	4312676	A	G
IV	gk199874	0	4312718	A	G
IV	gk502733	0	4312732	T	C
IV	gk343011	0	4312748	T	C
IV	gk642126	0	4312895	T	C
IV	gk199875	0	4312944	A	G
IV	gk199876	0	4313075	A	G
IV	gk199877	0	4313096	T	C
IV	gk862685	0	4313225	A	G
IV	gk779678	0	4313336	A	G
IV	gk663533	0	4313376	A	G
IV	gk889047	0	4313414	A	G
IV	gk199878	0	4313572	T	C
IV	gk432396	0	4313587	G	A
IV	gk199879	0	4313646	A	G
IV	gk432883	0	4313665	T	C
IV	gk199880	0	4313749	A	G
IV	gk946008	0	4313813	GA	G
IV	gk711731	0	4313889	T	C
IV	gk199881	0	4313917	A	G
IV	gk621417	0	4314309	A	G
IV	gk526383	0	4314321	T	C
IV	gk671887	0	4314337	A	G
IV	gk464134	0	4314407	C	T
IV	gk462877	0	4314492	T	C
IV	gk569419	0	4314493	A	G
IV	gk477554	0	4314667	T	C
IV	gk827927	0	4314778	A	G
IV	gk786054	0	4314924	T	C
IV	gk486743	0	4315166	A	T
IV	gk423688	0	4315242	A	G
IV	gk730205	0	4315322	T	A
IV	gk442256	0	4315323	C	T
IV	gk395509	0	4315338	A	G
IV	gk898314	0	4316068	A	G
IV	gk199882	0	4316120	A	T
IV	gk596647	0	4316312	A	G
IV	gk725542	0	4316321	A	G
IV	gk545359	0	4316727	T	C
IV	gk437061	0	4316734	T	C
IV	gk552101	0	4317121	T	A
IV	gk958322	0	4317138	T	C
IV	gk835738	0	4317426	T	C
IV	gk587437	0	4317560	T	C
IV	gk854323	0	4317609	A	G
IV	gk879165	0	4317619	C	T
IV	gk504847	0	4317691	A	G
IV	gk199883	0	4317892	T	C
IV	gk468844	0	4317963	T	C
IV	gk199884	0	4317983	A	G
IV	gk798635	0	4317984	A	G
IV	gk199885	0	4318004	A	T
IV	gk329541	0	4318031	T	C
IV	gk199886	0	4318348	A	G
IV	gk453767	0	4318428	T	C
IV	gk199887	0	4318485	A	G
IV	gk543808	0	4318829	A	G
IV	gk752060	0	4318840	T	C
IV	gk690884	0	4318881	G	A
IV	gk725953	0	4318896	A	G
IV	gk473702	0	4319049	T	A
IV	gk199888	0	4319154	T	C
IV	gk656229	0	4319203	T	C
IV	gk345685	0	4319222	A	G
IV	gk883353	0	4319420	T	C
IV	gk199889	0	4319527	T	C
IV	gk531110	0	4319549	T	C
IV	gk816257	0	4319596	A	G
IV	gk566944	0	4319604	G	A
IV	gk890087	0	4319825	T	C
IV	gk456781	0	4320077	A	G
IV	gk899488	0	4320094	T	C
IV	gk768624	0	4320096	A	G
IV	gk362777	0	4320156	A	G
IV	gk796622	0	4320272	A	G
IV	gk770558	0	4320485	T	G
IV	gk694288	0	4320640	A	G
IV	gk485937	0	4320757	A	T
IV	gk909103	0	4320803	T	C
IV	gk529210	0	4320897	A	G
IV	gk199891	0	4320899	A	G
IV	gk483476	0	4320969	T	C
IV	gk848861	0	4321096	T	C
IV	gk353244	0	4321168	A	G
IV	gk199892	0	4321187	T	C
IV	gk778093	0	4321209	T	C
IV	gk448672	0	4321582	A	T
IV	gk553258	0	4321636	A	G
IV	gk885430	0	4321652	G	A
IV	gk199893	0	4321778	C	T
IV	gk199894	0	4321983	A	G
IV	gk199895	0	4322315	C	T
IV	gk339759	0	4322400	T	C
IV	gk962414	0	4322547	TCAATTTTTTTA	TAAATTCAGCAAACTTAGAAAACTGCTGAAAATTTACAACGATTTTAATACTTTTTTCGTTGTAATTACTAAAATTTTCGCT
IV	gk456007	0	4322665	G	A
IV	gk199896	0	4322914	T	C
IV	gk199897	0	4322985	A	G
IV	gk796055	0	4323128	A	T
IV	gk906209	0	4323176	A	T
IV	gk636224	0	4323195	T	C
IV	gk611721	0	4323281	T	C
IV	gk568377	0	4323300	G	T
IV	gk708877	0	4323665	A	G
IV	gk578352	0	4323678	A	G
IV	gk708878	0	4323749	C	T
IV	gk199898	0	4323785	A	G
IV	gk350217	0	4324170	A	G
IV	gk490187	0	4324220	A	G
IV	gk199899	0	4324344	T	G
IV	gk347373	0	4324581	A	G
IV	gk199900	0	4324687	A	G
IV	gk876805	0	4324720	T	C
IV	gk585212	0	4325697	A	G
IV	gk413374	0	4325728	C	A
IV	gk442968	0	4325937	A	G
IV	gk199901	0	4326036	A	G
IV	gk748148	0	4326348	A	T
IV	gk359062	0	4326452	A	T
IV	gk199902	0	4326590	T	C
IV	gk573910	0	4326767	T	C
IV	gk199903	0	4326859	T	C
IV	gk937379	0	4326911	T	A
IV	gk199904	0	4327019	T	C
IV	gk856972	0	4327064	A	G
IV	gk698685	0	4327230	T	C
IV	gk762467	0	4327706	T	A
IV	gk909766	0	4327722	T	C
IV	gk332165	0	4327799	T	C
IV	gk582391	0	4327929	T	C
IV	gk938544	0	4328090	T	A
IV	gk838212	0	4328204	A	G
IV	gk946009	0	4328282	T	TA
IV	gk380691	0	4328327	T	C
IV	gk199905	0	4328572	A	G
IV	gk429716	0	4328694	A	G
IV	gk468267	0	4328925	A	G
IV	gk505503	0	4328949	A	G
IV	gk199906	0	4328988	A	G
IV	gk748149	0	4329374	T	C
IV	gk588067	0	4329462	T	C
IV	gk931624	0	4329726	T	C
IV	gk199908	0	4329826	T	C
IV	gk199909	0	4329942	T	C
IV	gk199910	0	4330453	A	G
IV	gk199911	0	4330577	A	T
IV	gk772496	0	4330869	T	A
IV	gk456008	0	4331073	T	C
IV	gk199912	0	4331125	A	G
IV	gk533437	0	4331154	T	C
IV	gk199913	0	4331157	T	C
IV	gk199914	0	4331260	A	G
IV	gk854324	0	4331262	C	T
IV	gk876806	0	4331263	T	C
IV	gk677383	0	4331500	A	G
IV	gk528800	0	4331658	A	G
IV	gk740878	0	4331671	A	G
IV	gk354885	0	4331682	A	G
IV	gk524706	0	4331896	A	G
IV	gk199915	0	4331917	T	C
IV	gk691881	0	4332038	G	T
IV	gk450094	0	4332238	G	A
IV	gk369135	0	4332348	A	G
IV	gk673422	0	4333152	T	C
IV	gk199916	0	4333214	T	A
IV	gk861651	0	4333226	T	C
IV	gk199917	0	4333243	T	C
IV	gk611722	0	4333277	T	C
IV	gk443622	0	4333282	A	G
IV	gk797077	0	4333293	C	T
IV	gk199918	0	4333399	T	C
IV	gk819428	0	4333548	A	G
IV	gk199919	0	4333604	G	T
IV	gk321844	0	4333643	T	C
IV	gk773294	0	4333720	T	C
IV	gk958323	0	4333785	T	C
IV	gk882942	0	4333832	T	C
IV	gk616176	0	4334017	T	C
IV	gk347818	0	4334035	T	C
IV	gk886651	0	4334070	T	C
IV	gk861652	0	4334099	A	G
IV	gk701833	0	4334351	T	C
IV	gk723587	0	4334391	T	C
IV	gk536904	0	4334464	A	G
IV	gk713798	0	4334536	A	G
IV	gk675309	0	4334544	T	C
IV	gk199920	0	4334574	A	G
IV	gk199921	0	4334657	A	G
IV	gk444528	0	4334696	T	A
IV	gk869749	0	4334739	A	G
IV	gk526824	0	4334745	A	G
IV	gk893297	0	4334962	T	A
IV	gk199922	0	4335274	T	C
IV	gk199923	0	4335487	T	C
IV	gk799855	0	4335498	A	G
IV	gk722214	0	4335557	T	C
IV	gk199924	0	4335622	T	C
IV	gk899489	0	4335800	A	T
IV	gk199925	0	4335916	T	C
IV	gk796056	0	4335979	T	C
IV	gk631144	0	4336202	T	A
IV	gk573339	0	4336252	T	C
IV	gk937380	0	4336264	T	C
IV	gk611723	0	4336299	T	C
IV	gk345408	0	4336352	T	A
IV	gk370902	0	4336583	T	C
IV	gk936744	0	4336586	T	C
IV	gk370903	0	4336699	A	G
IV	gk370904	0	4336856	G	A
IV	gk418540	0	4336867	C	A
IV	gk199926	0	4336943	A	G
IV	gk492127	0	4337002	A	G
IV	gk539502	0	4337045	A	G
IV	gk690408	0	4337070	C	T
IV	gk199927	0	4337087	T	C
IV	gk524026	0	4337462	T	C
IV	gk579050	0	4337485	T	C
IV	gk483036	0	4337615	A	G
IV	gk477555	0	4337622	T	C
IV	gk199928	0	4337682	T	C
IV	gk199929	0	4338214	T	A
IV	gk407131	0	4338486	G	A
IV	gk666094	0	4338747	T	C
IV	gk422655	0	4338927	C	A
IV	gk199930	0	4338981	A	G
IV	gk575677	0	4338984	A	T
IV	gk634344	0	4339014	C	T
IV	gk199931	0	4339048	T	C
IV	gk634345	0	4339058	T	C
IV	gk885431	0	4339414	A	G
IV	gk199932	0	4339444	T	C
IV	gk566945	0	4339518	G	A
IV	gk851115	0	4339668	A	G
IV	gk571977	0	4339832	A	G
IV	gk882943	0	4339911	C	T
IV	gk804739	0	4340031	G	A
IV	gk199933	0	4340259	C	T
IV	gk790230	0	4340306	A	G
IV	gk382344	0	4340370	T	C
IV	gk557717	0	4340374	T	C
IV	gk573340	0	4340400	T	C
IV	gk619703	0	4340474	A	G
IV	gk543188	0	4340626	A	G
IV	gk413012	0	4340659	T	A
IV	gk847191	0	4340746	T	C
IV	gk736623	0	4340759	A	G
IV	gk199934	0	4340765	T	C
IV	gk533438	0	4340934	T	C
IV	gk569420	0	4340953	A	G
IV	gk442969	0	4340960	A	G
IV	gk395510	0	4341138	A	G
IV	gk710517	0	4341320	A	G
IV	gk347819	0	4341489	T	C
IV	gk710518	0	4341503	A	G
IV	gk199935	0	4341594	T	C
IV	gk199936	0	4341666	A	G
IV	gk946010	0	4341740	G	GT
IV	gk640483	0	4341779	A	T
IV	gk510801	0	4341835	C	A
IV	gk690033	0	4341881	A	G
IV	gk628960	0	4341923	T	C
IV	gk359063	0	4341959	A	G
IV	gk199937	0	4341964	G	A
IV	gk414893	0	4342257	A	T
IV	gk199938	0	4342286	A	G
IV	gk199939	0	4342493	A	G
IV	gk199940	0	4342544	T	C
IV	gk894672	0	4342666	A	G
IV	gk627618	0	4342930	T	C
IV	gk425508	0	4342976	G	T
IV	gk396889	0	4342990	T	C
IV	gk921703	0	4343054	T	C
IV	gk199941	0	4343071	A	G
IV	gk730206	0	4343145	T	C
IV	gk199942	0	4343225	A	G
IV	gk199943	0	4343540	T	C
IV	gk497159	0	4343902	T	C
IV	gk692484	0	4343927	T	C
IV	gk933807	0	4343954	A	G
IV	gk502157	0	4344011	T	C
IV	gk199944	0	4344122	T	C
IV	gk420794	0	4344181	T	C
IV	gk906210	0	4344317	T	C
IV	gk692485	0	4344388	C	T
IV	gk199945	0	4344664	T	C
IV	gk413013	0	4344751	C	T
IV	gk864481	0	4345036	A	G
IV	gk440847	0	4345174	A	T
IV	gk946011	0	4345507	T	TACTCA
IV	gk334245	0	4345538	A	G
IV	gk890625	0	4345782	A	G
IV	gk199946	0	4345848	T	C
IV	gk728588	0	4345914	T	C
IV	gk592187	0	4345925	T	C
IV	gk683180	0	4346051	A	G
IV	gk425182	0	4346092	T	C
IV	gk646748	0	4346238	T	A
IV	gk379334	0	4346312	T	C
IV	gk199947	0	4346327	T	C
IV	gk597827	0	4346763	T	C
IV	gk605002	0	4346853	C	T
IV	gk199948	0	4347268	T	C
IV	gk902102	0	4347464	A	G
IV	gk347374	0	4347490	A	G
IV	gk199949	0	4347560	T	C
IV	gk199950	0	4347564	A	G
IV	gk327925	0	4347623	T	C
IV	gk199951	0	4347627	T	C
IV	gk924889	0	4347719	A	G
IV	gk454393	0	4347722	A	G
IV	gk199952	0	4347759	A	G
IV	gk597828	0	4347764	T	C
IV	gk597829	0	4347769	T	C
IV	gk359064	0	4347803	T	C
IV	gk199953	0	4347905	A	G
IV	gk337658	0	4347917	A	G
IV	gk961125	0	4347952	<DEL>	G
IV	gk870376	0	4347958	A	G
IV	gk658506	0	4348107	T	C
IV	gk933808	0	4348132	T	C
IV	gk199954	0	4352064	T	C
IV	gk792435	0	4352347	A	G
IV	gk648662	0	4356265	G	A
IV	gk199955	0	4356419	T	C
IV	gk938047	0	4356660	A	G
IV	gk199956	0	4357192	T	C
IV	gk199957	0	4357330	T	C
IV	gk423880	0	4357382	A	G
IV	gk924365	0	4357441	A	G
IV	gk199958	0	4357451	A	T
IV	gk408402	0	4357680	A	G
IV	gk406524	0	4357712	A	G
IV	gk899969	0	4357762	T	A
IV	gk919798	0	4357948	A	G
IV	gk199959	0	4357970	T	C
IV	gk361867	0	4358016	A	G
IV	gk199960	0	4358267	A	T
IV	gk608629	0	4358321	C	T
IV	gk325255	0	4358356	A	G
IV	gk199961	0	4358745	T	C
IV	gk665685	0	4358786	A	T
IV	gk347375	0	4358946	A	G
IV	gk511799	0	4358957	A	G
IV	gk540128	0	4358981	A	G
IV	gk795464	0	4359036	A	G
IV	gk501085	0	4359055	T	C
IV	gk732335	0	4359104	A	G
IV	gk349860	0	4359584	T	C
IV	gk199962	0	4359795	T	C
IV	gk843449	0	4359868	A	G
IV	gk533439	0	4359950	T	C
IV	gk719725	0	4360028	A	G
IV	gk861093	0	4360176	T	C
IV	gk736624	0	4360307	A	G
IV	gk412107	0	4360520	T	C
IV	gk199963	0	4361201	A	G
IV	gk790231	0	4361386	A	G
IV	gk500278	0	4361571	T	C
IV	gk199964	0	4361685	T	A
IV	gk657955	0	4361738	A	G
IV	gk848862	0	4361830	G	T
IV	gk572827	0	4361850	A	G
IV	gk427620	0	4362011	T	A
IV	gk856973	0	4362178	A	T
IV	gk790806	0	4362623	T	C
IV	gk617306	0	4362665	A	G
IV	gk610368	0	4362857	T	C
IV	gk632751	0	4363120	C	A
IV	gk593379	0	4363223	C	T
IV	gk516354	0	4363224	T	C
IV	gk775361	0	4363263	T	C
IV	gk838213	0	4363391	A	G
IV	gk634346	0	4363698	A	G
IV	gk511173	0	4363795	C	A
IV	gk494679	0	4364140	T	C
IV	gk199965	0	4364314	T	C
IV	gk540129	0	4364529	T	A
IV	gk946012	0	4364591	GA	G
IV	gk658507	0	4365037	T	C
IV	gk509023	0	4365165	T	C
IV	gk768106	0	4365302	T	C
IV	gk752628	0	4365521	T	C
IV	gk756810	0	4365811	A	G
IV	gk199966	0	4365908	T	C
IV	gk481501	0	4366067	T	A
IV	gk756124	0	4366096	A	G
IV	gk379644	0	4366111	T	A
IV	gk199967	0	4366151	T	C
IV	gk421929	0	4366511	C	T
IV	gk572828	0	4366534	A	G
IV	gk492128	0	4366644	A	G
IV	gk483477	0	4366662	T	C
IV	gk725543	0	4367144	T	A
IV	gk199968	0	4367180	T	C
IV	gk726830	0	4367207	T	C
IV	gk477556	0	4367289	T	C
IV	gk199969	0	4367458	A	G
IV	gk909376	0	4367630	T	C
IV	gk698686	0	4367654	T	C
IV	gk808659	0	4367727	T	C
IV	gk619115	0	4367762	A	G
IV	gk199970	0	4367801	A	G
IV	gk957192	0	4367858	A	G
IV	gk934754	0	4367916	G	A
IV	gk896122	0	4368017	T	C
IV	gk657956	0	4368063	A	T
IV	gk199971	0	4368361	A	G
IV	gk588886	0	4368403	T	A
IV	gk842407	0	4368512	T	C
IV	gk864914	0	4368531	G	T
IV	gk832196	0	4368671	A	G
IV	gk598489	0	4368735	T	C
IV	gk199972	0	4368921	A	G
IV	gk369136	0	4369102	A	G
IV	gk507971	0	4369189	A	G
IV	gk915757	0	4369208	T	C
IV	gk481502	0	4369233	A	G
IV	gk199973	0	4369240	A	G
IV	gk199974	0	4369321	A	G
IV	gk452971	0	4369339	A	G
IV	gk199975	0	4369365	A	G
IV	gk199976	0	4369523	T	G
IV	gk856397	0	4369609	A	G
IV	gk366821	0	4369652	A	G
IV	gk610369	0	4369668	G	T
IV	gk536905	0	4369879	A	G
IV	gk821727	0	4369945	T	A
IV	gk199977	0	4370125	T	C
IV	gk830280	0	4370368	T	A
IV	gk375666	0	4370609	T	C
IV	gk476579	0	4370817	T	C
IV	gk199978	0	4370875	T	C
IV	gk876132	0	4371011	T	G
IV	gk429717	0	4371058	A	T
IV	gk199979	0	4371213	T	C
IV	gk916448	0	4371335	A	T
IV	gk199980	0	4371445	A	G
IV	gk531111	0	4371485	T	C
IV	gk199981	0	4371520	A	G
IV	gk415988	0	4371801	G	T
IV	gk868041	0	4372431	G	T
IV	gk946013	0	4372482	CA	C
IV	gk199982	0	4372983	A	G
IV	gk536322	0	4373332	A	G
IV	gk676946	0	4373439	T	C
IV	gk199983	0	4373475	A	G
IV	gk700081	0	4373537	T	C
IV	gk872541	0	4373662	T	C
IV	gk903644	0	4373761	G	A
IV	gk891162	0	4373767	T	C
IV	gk715894	0	4373788	A	G
IV	gk199984	0	4373797	T	C
IV	gk452232	0	4373956	T	C
IV	gk199985	0	4374032	A	G
IV	gk342258	0	4374467	T	C
IV	gk347376	0	4374696	T	A
IV	gk924890	0	4374851	A	G
IV	gk832878	0	4374883	A	G
IV	gk946014	0	4375789	A	AT
IV	gk199986	0	4375973	A	G
IV	gk563043	0	4375999	A	T
IV	gk655889	0	4376030	C	T
IV	gk453768	0	4376502	T	C
IV	gk877235	0	4376780	T	A
IV	gk954038	0	4376795	A	G
IV	gk589978	0	4376835	A	G
IV	gk199987	0	4376900	T	C
IV	gk956671	0	4376939	T	C
IV	gk199988	0	4376966	A	G
IV	gk199989	0	4377044	T	C
IV	gk199990	0	4377137	T	C
IV	gk199991	0	4377288	T	C
IV	gk199992	0	4377974	T	C
IV	gk874116	0	4378269	T	C
IV	gk199993	0	4378271	A	G
IV	gk702507	0	4378611	T	C
IV	gk810843	0	4378833	T	C
IV	gk199994	0	4378971	A	G
IV	gk678528	0	4379027	T	A
IV	gk675310	0	4379036	G	A
IV	gk546626	0	4379051	A	G
IV	gk317359	0	4379329	T	C
IV	gk831503	0	4379388	G	A
IV	gk353812	0	4379626	T	C
IV	gk507972	0	4380032	A	G
IV	gk843911	0	4380098	A	G
IV	gk698687	0	4380504	T	C
IV	gk199995	0	4380564	T	C
IV	gk835739	0	4380605	T	C
IV	gk870377	0	4380611	A	G
IV	gk199996	0	4380733	A	G
IV	gk199997	0	4380851	A	G
IV	gk884476	0	4380893	A	G
IV	gk524347	0	4380944	T	C
IV	gk199998	0	4380976	A	G
IV	gk957791	0	4381031	A	G
IV	gk715895	0	4381074	A	G
IV	gk919799	0	4381372	A	G
IV	gk430687	0	4381532	A	G
IV	gk426733	0	4381623	T	C
IV	gk467150	0	4381715	A	G
IV	gk756811	0	4381738	G	T
IV	gk626635	0	4381972	A	G
IV	gk376889	0	4382281	A	G
IV	gk748949	0	4382351	A	G
IV	gk200000	0	4382362	A	G
IV	gk200001	0	4382471	T	C
IV	gk413526	0	4382892	A	G
IV	gk413989	0	4382952	C	T
IV	gk410970	0	4383092	G	T
IV	gk200002	0	4383290	A	G
IV	gk381277	0	4383316	A	G
IV	gk200003	0	4383687	A	G
IV	gk487619	0	4384157	T	A
IV	gk675869	0	4384202	A	G
IV	gk795465	0	4384204	C	T
IV	gk342259	0	4384417	T	C
IV	gk843912	0	4384466	A	G
IV	gk797078	0	4384486	A	G
IV	gk866842	0	4384686	C	T
IV	gk661000	0	4384749	A	G
IV	gk200004	0	4385141	T	C
IV	gk200005	0	4385444	G	A
IV	gk427811	0	4385946	C	A
IV	gk200006	0	4386116	T	C
IV	gk457701	0	4386161	A	G
IV	gk200007	0	4386226	A	G
IV	gk884477	0	4386279	C	T
IV	gk577727	0	4386404	A	G
IV	gk200008	0	4386517	A	G
IV	gk737239	0	4386657	A	G
IV	gk847192	0	4386658	A	T
IV	gk902103	0	4387015	A	G
IV	gk200009	0	4387088	A	G
IV	gk200010	0	4387153	G	T
IV	gk200011	0	4387247	T	C
IV	gk602904	0	4387306	T	C
IV	gk200012	0	4387382	A	G
IV	gk555173	0	4387478	A	G
IV	gk809154	0	4387604	T	A
IV	gk811644	0	4387920	A	T
IV	gk735862	0	4387990	A	T
IV	gk353245	0	4388138	A	G
IV	gk825364	0	4388230	A	G
IV	gk470376	0	4388239	A	G
IV	gk672941	0	4388325	A	G
IV	gk319174	0	4388385	T	C
IV	gk917050	0	4388543	T	C
IV	gk882944	0	4388647	T	C
IV	gk200013	0	4388907	A	G
IV	gk200014	0	4389197	A	G
IV	gk504848	0	4389224	G	T
IV	gk371847	0	4389235	A	G
IV	gk734291	0	4389323	A	G
IV	gk422195	0	4389422	A	G
IV	gk528219	0	4389473	A	G
IV	gk442773	0	4389496	A	G
IV	gk537567	0	4389587	A	G
IV	gk486341	0	4389639	T	C
IV	gk376416	0	4389676	A	G
IV	gk200016	0	4389766	A	G
IV	gk832879	0	4389786	G	T
IV	gk729563	0	4389819	T	C
IV	gk431002	0	4389847	A	T
IV	gk471803	0	4389928	A	G
IV	gk366383	0	4389975	A	G
IV	gk698688	0	4390103	T	C
IV	gk397294	0	4390167	T	C
IV	gk401376	0	4390191	T	C
IV	gk430055	0	4390235	A	G
IV	gk535158	0	4390241	T	C
IV	gk662799	0	4390248	A	G
IV	gk200017	0	4390285	A	G
IV	gk354359	0	4390295	A	T
IV	gk200018	0	4390730	A	G
IV	gk331381	0	4390799	T	C
IV	gk376652	0	4391040	T	C
IV	gk735863	0	4391063	A	G
IV	gk954380	0	4391082	A	G
IV	gk358283	0	4391247	A	G
IV	gk200019	0	4391403	T	C
IV	gk466159	0	4391427	G	A
IV	gk651112	0	4391460	T	C
IV	gk880960	0	4391578	A	C
IV	gk883354	0	4391635	T	C
IV	gk712730	0	4391710	A	G
IV	gk200020	0	4391938	G	A
IV	gk345950	0	4391967	A	G
IV	gk704476	0	4392009	A	G
IV	gk200021	0	4392283	T	C
IV	gk883355	0	4392371	T	A
IV	gk338848	0	4392554	T	C
IV	gk200022	0	4392593	T	C
IV	gk200023	0	4392760	A	G
IV	gk200024	0	4392869	A	T
IV	gk200025	0	4392903	A	T
IV	gk430309	0	4392965	C	T
IV	gk812183	0	4393058	T	C
IV	gk480980	0	4393080	G	A
IV	gk200026	0	4393106	A	G
IV	gk769132	0	4393323	T	C
IV	gk200027	0	4393509	T	C
IV	gk834459	0	4394088	A	G
IV	gk693689	0	4394402	A	G
IV	gk922356	0	4394431	A	G
IV	gk693690	0	4394474	A	G
IV	gk675311	0	4394700	C	T
IV	gk879742	0	4394794	T	C
IV	gk200028	0	4394856	A	G
IV	gk599850	0	4394966	G	A
IV	gk413014	0	4395086	T	C
IV	gk382910	0	4395360	T	C
IV	gk324908	0	4395402	G	T
IV	gk324909	0	4395403	T	G
IV	gk393111	0	4395501	A	G
IV	gk200029	0	4395662	T	C
IV	gk683181	0	4395925	A	G
IV	gk316762	0	4396050	A	G
IV	gk200030	0	4396106	T	C
IV	gk363568	0	4396218	T	C
IV	gk536323	0	4396405	A	G
IV	gk674581	0	4396596	A	G
IV	gk348490	0	4396616	A	G
IV	gk200031	0	4396643	T	C
IV	gk786055	0	4396652	T	C
IV	gk653243	0	4396734	A	G
IV	gk717965	0	4396773	A	G
IV	gk200032	0	4396794	T	C
IV	gk821218	0	4396812	A	G
IV	gk200033	0	4396814	A	G
IV	gk903645	0	4396816	A	G
IV	gk435769	0	4397003	T	C
IV	gk359730	0	4397056	T	C
IV	gk200034	0	4397209	A	G
IV	gk383999	0	4397723	A	G
IV	gk773295	0	4398003	T	C
IV	gk960091	0	4398057	<DEL>	G
IV	gk864915	0	4398153	A	T
IV	gk919184	0	4398279	T	C
IV	gk430056	0	4398353	G	A
IV	gk843913	0	4398414	A	G
IV	gk719726	0	4398501	A	G
IV	gk573911	0	4398602	T	C
IV	gk480981	0	4398609	T	C
IV	gk379335	0	4398617	T	C
IV	gk840115	0	4398753	T	A
IV	gk508567	0	4398951	T	C
IV	gk402305	0	4399005	A	G
IV	gk200035	0	4399465	A	G
IV	gk345074	0	4399674	A	G
IV	gk459433	0	4399746	A	G
IV	gk663196	0	4399797	A	G
IV	gk200036	0	4399989	A	G
IV	gk586058	0	4400040	T	C
IV	gk200037	0	4400112	C	T
IV	gk802248	0	4400468	A	G
IV	gk583739	0	4400526	T	C
IV	gk946015	0	4400749	G	GA
IV	gk460995	0	4400790	A	G
IV	gk510255	0	4400799	T	C
IV	gk936182	0	4400936	A	G
IV	gk387458	0	4401056	T	C
IV	gk404379	0	4401170	T	C
IV	gk329542	0	4401267	T	C
IV	gk456009	0	4401275	T	C
IV	gk329543	0	4401317	G	A
IV	gk559213	0	4401423	T	C
IV	gk867393	0	4401493	T	C
IV	gk200038	0	4401640	A	G
IV	gk200039	0	4401670	A	G
IV	gk200040	0	4401671	T	C
IV	gk863393	0	4401715	A	G
IV	gk775362	0	4401942	T	C
IV	gk582392	0	4402049	T	C
IV	gk669996	0	4402060	T	C
IV	gk876133	0	4402093	T	C
IV	gk386525	0	4402241	T	C
IV	gk200041	0	4402246	A	G
IV	gk670866	0	4402366	T	A
IV	gk439383	0	4402513	G	A
IV	gk735864	0	4402622	A	G
IV	gk200042	0	4402698	A	G
IV	gk634761	0	4402909	T	C
IV	gk200043	0	4403017	T	C
IV	gk450095	0	4403122	G	A
IV	gk348491	0	4403473	A	G
IV	gk334246	0	4403518	A	G
IV	gk411294	0	4403548	A	T
IV	gk200044	0	4403560	T	C
IV	gk200045	0	4403692	A	G
IV	gk778094	0	4403758	T	C
IV	gk346399	0	4403804	A	G
IV	gk802610	0	4403849	C	A
IV	gk200046	0	4403895	T	C
IV	gk623713	0	4403904	A	G
IV	gk946016	0	4404281	GT	G
IV	gk398305	0	4404357	T	C
IV	gk744772	0	4404420	A	G
IV	gk902635	0	4404427	A	G
IV	gk831504	0	4404439	T	A
IV	gk200047	0	4404809	T	C
IV	gk486342	0	4405039	T	C
IV	gk893298	0	4405094	A	G
IV	gk517419	0	4405449	A	G
IV	gk525905	0	4405634	A	G
IV	gk575079	0	4405686	T	C
IV	gk200048	0	4405688	T	C
IV	gk448673	0	4405799	A	G
IV	gk382345	0	4405817	T	C
IV	gk835740	0	4405848	T	C
IV	gk904165	0	4405868	A	G
IV	gk646749	0	4405961	A	G
IV	gk200049	0	4406097	T	C
IV	gk855908	0	4406123	T	C
IV	gk722215	0	4406145	T	C
IV	gk702884	0	4406298	T	C
IV	gk200050	0	4406651	A	G
IV	gk200051	0	4406660	T	C
IV	gk410280	0	4406724	C	T
IV	gk200052	0	4406806	A	G
IV	gk459924	0	4406948	T	C
IV	gk677992	0	4407004	A	G
IV	gk818126	0	4407183	A	G
IV	gk803146	0	4407624	A	G
IV	gk637783	0	4407843	T	A
IV	gk693691	0	4407953	A	G
IV	gk730898	0	4408020	C	T
IV	gk651858	0	4408047	T	C
IV	gk812992	0	4408201	T	C
IV	gk809155	0	4408493	A	G
IV	gk761551	0	4408507	T	C
IV	gk807069	0	4408537	A	G
IV	gk736625	0	4408647	A	G
IV	gk200053	0	4408721	T	C
IV	gk200054	0	4408744	T	C
IV	gk912315	0	4408753	T	C
IV	gk200055	0	4408756	T	C
IV	gk762469	0	4408768	C	T
IV	gk200056	0	4408806	T	C
IV	gk740171	0	4408907	T	C
IV	gk511174	0	4408951	T	C
IV	gk840604	0	4409157	T	C
IV	gk393712	0	4409714	T	C
IV	gk336013	0	4409715	T	C
IV	gk894081	0	4409858	A	T
IV	gk648233	0	4410007	T	C
IV	gk536324	0	4410040	G	T
IV	gk825866	0	4410058	T	C
IV	gk666579	0	4410060	T	C
IV	gk591699	0	4410247	T	C
IV	gk946017	0	4410295	TA	T
IV	gk200057	0	4410841	G	T
IV	gk826455	0	4411352	T	C
IV	gk200058	0	4411354	T	C
IV	gk200059	0	4411538	G	A
IV	gk321210	0	4411820	T	C
IV	gk200060	0	4411845	A	G
IV	gk782451	0	4411928	A	G
IV	gk353813	0	4412061	G	C
IV	gk200061	0	4412073	A	G
IV	gk200062	0	4412113	T	C
IV	gk614958	0	4412196	T	C
IV	gk488190	0	4412301	A	G
IV	gk200063	0	4412538	T	C
IV	gk736626	0	4412604	A	T
IV	gk614959	0	4412782	T	A
IV	gk659913	0	4412982	T	C
IV	gk619116	0	4413095	A	G
IV	gk200064	0	4413194	G	A
IV	gk365706	0	4413269	A	G
IV	gk834460	0	4413402	A	G
IV	gk347377	0	4413420	A	G
IV	gk713799	0	4413487	A	G
IV	gk430688	0	4413989	A	G
IV	gk946018	0	4414026	G	GA
IV	gk340084	0	4414153	A	G
IV	gk531610	0	4414592	T	C
IV	gk833431	0	4414608	T	C
IV	gk624753	0	4414631	T	C
IV	gk200065	0	4414684	T	C
IV	gk960154	0	4414690	<DEL>	C
IV	gk551724	0	4414947	T	A
IV	gk763922	0	4415019	T	C
IV	gk200066	0	4415115	T	C
IV	gk946019	0	4415116	TC	T
IV	gk200067	0	4415239	T	C
IV	gk200068	0	4415241	T	C
IV	gk946020	0	4415270	G	GT
IV	gk332592	0	4415466	A	G
IV	gk641013	0	4415553	T	A
IV	gk748150	0	4415581	C	T
IV	gk200069	0	4415647	A	G
IV	gk200070	0	4415719	A	G
IV	gk892816	0	4416208	A	G
IV	gk434424	0	4416365	A	T
IV	gk200071	0	4416417	A	T
IV	gk794753	0	4421913	C	T
IV	gk726375	0	4422022	T	C
IV	gk733041	0	4422167	A	G
IV	gk637391	0	4422288	A	G
IV	gk200072	0	4422381	C	A
IV	gk200073	0	4422383	T	A
IV	gk391720	0	4422762	A	G
IV	gk732336	0	4422772	A	G
IV	gk785443	0	4422802	A	G
IV	gk540779	0	4422965	T	C
IV	gk583740	0	4423014	T	C
IV	gk200074	0	4423029	A	G
IV	gk200075	0	4423085	A	G
IV	gk936183	0	4423100	A	G
IV	gk933810	0	4423218	A	G
IV	gk788543	0	4423325	A	G
IV	gk200076	0	4423381	T	C
IV	gk679137	0	4423444	G	T
IV	gk200077	0	4423459	T	C
IV	gk796057	0	4423957	T	C
IV	gk200078	0	4424054	A	G
IV	gk320405	0	4424058	A	G
IV	gk200079	0	4424120	A	G
IV	gk505504	0	4424203	A	G
IV	gk749454	0	4424594	T	C
IV	gk955319	0	4424637	A	G
IV	gk200080	0	4424748	A	G
IV	gk577200	0	4424939	T	A
IV	gk200081	0	4425010	A	G
IV	gk946022	0	4425162	GA	G
IV	gk874117	0	4425171	G	T
IV	gk489671	0	4425285	A	G
IV	gk200082	0	4425452	A	G
IV	gk851116	0	4425479	T	C
IV	gk507973	0	4425551	A	G
IV	gk860069	0	4425674	A	T
IV	gk704477	0	4425739	T	C
IV	gk564087	0	4425995	T	C
IV	gk336014	0	4426013	G	T
IV	gk461973	0	4426014	A	G
IV	gk616177	0	4426085	T	C
IV	gk200083	0	4426206	T	C
IV	gk200084	0	4426265	T	C
IV	gk200085	0	4426307	A	G
IV	gk420533	0	4426336	T	C
IV	gk458225	0	4426407	T	C
IV	gk701834	0	4426698	A	G
IV	gk200086	0	4426719	T	C
IV	gk494680	0	4426786	T	C
IV	gk920860	0	4426931	T	A
IV	gk200087	0	4427022	A	G
IV	gk200088	0	4427053	T	C
IV	gk522888	0	4427668	A	G
IV	gk200089	0	4427794	T	C
IV	gk643344	0	4427911	A	G
IV	gk515427	0	4427943	T	C
IV	gk200090	0	4428018	T	C
IV	gk832197	0	4428405	A	T
IV	gk832198	0	4428407	T	A
IV	gk638282	0	4428506	A	T
IV	gk200091	0	4428606	A	G
IV	gk574520	0	4428645	T	C
IV	gk959492	0	4428699	A	G
IV	gk200092	0	4428733	A	G
IV	gk473703	0	4428751	A	G
IV	gk457702	0	4428775	A	G
IV	gk854917	0	4428802	T	C
IV	gk946023	0	4428876	CT	C
IV	gk696654	0	4428881	T	C
IV	gk341620	0	4428937	A	G
IV	gk614391	0	4429306	T	C
IV	gk605003	0	4429601	G	A
IV	gk519559	0	4429641	T	C
IV	gk320835	0	4430042	T	C
IV	gk466160	0	4430298	G	A
IV	gk200093	0	4430393	T	C
IV	gk709482	0	4430429	A	G
IV	gk200094	0	4430711	A	G
IV	gk809156	0	4430738	A	G
IV	gk200095	0	4430773	A	G
IV	gk200096	0	4430777	A	G
IV	gk786711	0	4431322	A	G
IV	gk200097	0	4431356	T	C
IV	gk200098	0	4431529	A	G
IV	gk648663	0	4431545	T	C
IV	gk200099	0	4431583	A	G
IV	gk542461	0	4431648	T	C
IV	gk720577	0	4431751	T	C
IV	gk929252	0	4431754	T	C
IV	gk200100	0	4431810	T	C
IV	gk526825	0	4431916	A	G
IV	gk932596	0	4432055	A	G
IV	gk694839	0	4432309	T	A
IV	gk643345	0	4432554	A	G
IV	gk929253	0	4432743	T	C
IV	gk200101	0	4433085	T	C
IV	gk438637	0	4433146	A	T
IV	gk614960	0	4433159	T	C
IV	gk340577	0	4433190	A	T
IV	gk862686	0	4433243	A	G
IV	gk200102	0	4433318	G	A
IV	gk200103	0	4433366	T	C
IV	gk488750	0	4433547	A	G
IV	gk488751	0	4433693	A	G
IV	gk607819	0	4433738	A	G
IV	gk389434	0	4433812	A	G
IV	gk891731	0	4433856	T	C
IV	gk500279	0	4434068	T	C
IV	gk444146	0	4434089	A	G
IV	gk634762	0	4434243	T	C
IV	gk200104	0	4434244	A	G
IV	gk200105	0	4434252	T	C
IV	gk646211	0	4434298	T	C
IV	gk786056	0	4434335	T	C
IV	gk832880	0	4434379	A	G
IV	gk930446	0	4434498	T	C
IV	gk895602	0	4434582	A	G
IV	gk200106	0	4434707	T	C
IV	gk200107	0	4434772	A	G
IV	gk546627	0	4434779	A	G
IV	gk200108	0	4434847	T	C
IV	gk200109	0	4434851	T	C
IV	gk908609	0	4434948	G	A
IV	gk489236	0	4435378	A	G
IV	gk349465	0	4435427	A	G
IV	gk200110	0	4435493	A	G
IV	gk946024	0	4435625	C	CACTTTATTAA
IV	gk810844	0	4435693	T	A
IV	gk328431	0	4435710	T	C
IV	gk200111	0	4435728	A	G
IV	gk801483	0	4435785	A	G
IV	gk200112	0	4435944	C	T
IV	gk365388	0	4435982	T	C
IV	gk200113	0	4436068	T	C
IV	gk200114	0	4436136	T	C
IV	gk804740	0	4436347	T	C
IV	gk877607	0	4436377	T	C
IV	gk359731	0	4436548	T	C
IV	gk592188	0	4436777	C	A
IV	gk200115	0	4436905	T	C
IV	gk574521	0	4436921	C	T
IV	gk489237	0	4437109	A	G
IV	gk619704	0	4437285	A	G
IV	gk200116	0	4437553	A	T
IV	gk350470	0	4437638	A	G
IV	gk787970	0	4437675	G	A
IV	gk465687	0	4437713	A	T
IV	gk604278	0	4437738	A	G
IV	gk651113	0	4438040	A	G
IV	gk200117	0	4438057	A	G
IV	gk463488	0	4438151	T	C
IV	gk422196	0	4438245	A	T
IV	gk200118	0	4438304	A	G
IV	gk323805	0	4438376	T	C
IV	gk200119	0	4438679	A	G
IV	gk829511	0	4438708	C	A
IV	gk200120	0	4438828	A	G
IV	gk347378	0	4438861	A	G
IV	gk854918	0	4439033	T	C
IV	gk610370	0	4439043	T	C
IV	gk827441	0	4439065	A	T
IV	gk854919	0	4439227	A	G
IV	gk523306	0	4439235	A	G
IV	gk429386	0	4439405	G	A
IV	gk593903	0	4439513	A	G
IV	gk946025	0	4439577	G	GA
IV	gk564088	0	4439580	C	T
IV	gk391997	0	4439596	T	A
IV	gk869750	0	4439649	A	G
IV	gk200121	0	4439829	A	G
IV	gk611724	0	4440014	T	C
IV	gk200122	0	4440418	A	G
IV	gk863983	0	4440726	G	A
IV	gk200123	0	4440901	T	C
IV	gk200124	0	4441165	A	G
IV	gk792436	0	4441341	T	C
IV	gk407402	0	4441363	T	C
IV	gk546102	0	4441399	G	T
IV	gk200125	0	4441402	A	G
IV	gk583741	0	4441559	T	C
IV	gk407711	0	4441625	C	T
IV	gk663197	0	4441787	A	G
IV	gk631145	0	4441793	A	G
IV	gk744103	0	4441949	A	G
IV	gk314027	0	4442006	T	C
IV	gk200126	0	4442158	T	C
IV	gk737240	0	4442322	A	G
IV	gk847193	0	4442345	T	C
IV	gk946026	0	4442470	C	CA
IV	gk502734	0	4442622	T	C
IV	gk740172	0	4442660	T	C
IV	gk200127	0	4442732	T	C
IV	gk417569	0	4442771	C	A
IV	gk635707	0	4443073	T	C
IV	gk521763	0	4443123	T	A
IV	gk454926	0	4443127	T	C
IV	gk521764	0	4443184	C	T
IV	gk756812	0	4443319	A	G
IV	gk905502	0	4443425	T	C
IV	gk797079	0	4443427	A	G
IV	gk930447	0	4443573	T	C
IV	gk419206	0	4443650	A	G
IV	gk200128	0	4443755	A	G
IV	gk341135	0	4443952	A	G
IV	gk200129	0	4444115	T	C
IV	gk560090	0	4444339	A	G
IV	gk322321	0	4444438	A	G
IV	gk793021	0	4444518	A	G
IV	gk589979	0	4444526	A	G
IV	gk200130	0	4444627	T	C
IV	gk525244	0	4444642	T	C
IV	gk497625	0	4444741	C	T
IV	gk769548	0	4444863	T	C
IV	gk647718	0	4444905	A	G
IV	gk675312	0	4444916	T	C
IV	gk410971	0	4445012	G	A
IV	gk856974	0	4445022	A	G
IV	gk775363	0	4445046	T	C
IV	gk571442	0	4445076	C	A
IV	gk740173	0	4445228	T	C
IV	gk430310	0	4445383	T	A
IV	gk379336	0	4445549	T	C
IV	gk200131	0	4445558	T	C
IV	gk593904	0	4445816	A	G
IV	gk492694	0	4445817	T	C
IV	gk352508	0	4445876	T	C
IV	gk200132	0	4446113	T	C
IV	gk421930	0	4446129	A	G
IV	gk375145	0	4446265	A	G
IV	gk589980	0	4446377	A	G
IV	gk946027	0	4446395	A	ACAGGTACTGATTCCATATTCTTGATAATAAAATTCTAAAATTTGTTTTTT
IV	gk723588	0	4446458	T	C
IV	gk200133	0	4446567	A	G
IV	gk898742	0	4446627	T	C
IV	gk588068	0	4447016	A	G
IV	gk742885	0	4447048	C	T
IV	gk856975	0	4447124	A	G
IV	gk771040	0	4447528	A	G
IV	gk720578	0	4447587	A	G
IV	gk788544	0	4447759	C	A
IV	gk476580	0	4447821	T	C
IV	gk200134	0	4447924	A	G
IV	gk928431	0	4448024	C	T
IV	gk820620	0	4448159	A	G
IV	gk801484	0	4448247	A	G
IV	gk658508	0	4448289	T	C
IV	gk543809	0	4448472	A	G
IV	gk200135	0	4448493	T	C
IV	gk846655	0	4448775	T	C
IV	gk843450	0	4448802	A	G
IV	gk376653	0	4449020	T	C
IV	gk200136	0	4449029	A	G
IV	gk200137	0	4449117	A	G
IV	gk494681	0	4449226	T	C
IV	gk689710	0	4449227	T	C
IV	gk200139	0	4449243	T	C
IV	gk392774	0	4449279	A	G
IV	gk383677	0	4449306	A	G
IV	gk889048	0	4449410	A	G
IV	gk457703	0	4449465	A	G
IV	gk627619	0	4449723	T	C
IV	gk200140	0	4449806	T	C
IV	gk200141	0	4449910	T	A
IV	gk552102	0	4450009	T	C
IV	gk827442	0	4450167	T	C
IV	gk495988	0	4450169	A	G
IV	gk391384	0	4450174	A	G
IV	gk200142	0	4450239	A	G
IV	gk543810	0	4450354	A	G
IV	gk438638	0	4450491	T	C
IV	gk559678	0	4450708	G	A
IV	gk650395	0	4450823	T	C
IV	gk200143	0	4450830	A	T
IV	gk845561	0	4450917	T	C
IV	gk906692	0	4451180	C	A
IV	gk862687	0	4451284	C	T
IV	gk333295	0	4451479	A	G
IV	gk200144	0	4451575	T	C
IV	gk200145	0	4451601	T	C
IV	gk627620	0	4451613	T	C
IV	gk200146	0	4451699	T	C
IV	gk772497	0	4451857	T	C
IV	gk415651	0	4452039	A	T
IV	gk650396	0	4452049	A	C
IV	gk765818	0	4452104	A	G
IV	gk604279	0	4452139	A	G
IV	gk355591	0	4452150	A	G
IV	gk354886	0	4452225	T	A
IV	gk682213	0	4452303	C	A
IV	gk889049	0	4452325	A	G
IV	gk200147	0	4452615	T	C
IV	gk605681	0	4452967	A	G
IV	gk562436	0	4452999	T	C
IV	gk342260	0	4453064	T	C
IV	gk959493	0	4453195	A	G
IV	gk200148	0	4453206	A	G
IV	gk831505	0	4453269	T	C
IV	gk765341	0	4453279	G	A
IV	gk620160	0	4453362	G	A
IV	gk200149	0	4453401	G	A
IV	gk430497	0	4453415	T	C
IV	gk200150	0	4453447	C	T
IV	gk348132	0	4453573	G	T
IV	gk550502	0	4453781	A	T
IV	gk784218	0	4454006	A	G
IV	gk831506	0	4454011	A	T
IV	gk443623	0	4454211	A	T
IV	gk200151	0	4454614	A	G
IV	gk675313	0	4454705	T	C
IV	gk461974	0	4454812	A	G
IV	gk200152	0	4454849	T	C
IV	gk822833	0	4455096	A	G
IV	gk852514	0	4455117	T	C
IV	gk946028	0	4455171	G	GT
IV	gk473159	0	4455216	A	G
IV	gk845562	0	4455285	A	G
IV	gk833432	0	4455299	A	G
IV	gk376890	0	4455653	A	G
IV	gk361519	0	4455658	T	C
IV	gk843451	0	4455767	A	G
IV	gk880255	0	4455834	T	C
IV	gk510802	0	4455885	C	A
IV	gk773609	0	4455949	T	C
IV	gk200153	0	4455955	T	C
IV	gk675314	0	4456121	T	C
IV	gk200154	0	4456123	T	C
IV	gk370026	0	4456132	T	C
IV	gk200155	0	4456360	T	C
IV	gk583028	0	4456394	G	A
IV	gk352509	0	4456410	T	C
IV	gk580697	0	4456580	A	G
IV	gk200156	0	4456658	A	G
IV	gk662262	0	4456795	T	A
IV	gk200157	0	4456837	A	T
IV	gk641014	0	4456885	T	C
IV	gk200158	0	4456914	A	G
IV	gk452233	0	4457056	T	C
IV	gk384000	0	4457406	A	G
IV	gk402090	0	4457424	T	C
IV	gk870378	0	4457429	T	C
IV	gk752629	0	4457646	A	T
IV	gk917051	0	4457649	T	C
IV	gk539503	0	4457658	T	C
IV	gk635708	0	4457662	C	T
IV	gk712257	0	4457726	T	C
IV	gk457704	0	4457816	A	G
IV	gk200159	0	4457973	A	G
IV	gk697641	0	4458040	T	C
IV	gk889752	0	4458248	T	C
IV	gk734874	0	4458258	T	C
IV	gk200160	0	4458739	T	C
IV	gk446106	0	4458887	A	T
IV	gk896123	0	4458968	T	C
IV	gk561885	0	4459015	A	G
IV	gk730207	0	4459089	T	C
IV	gk200161	0	4459160	A	G
IV	gk919185	0	4459190	T	C
IV	gk200162	0	4459389	A	G
IV	gk200163	0	4459687	A	G
IV	gk200164	0	4459769	A	G
IV	gk200165	0	4459909	T	C
IV	gk636809	0	4459956	G	T
IV	gk796623	0	4459997	A	G
IV	gk606393	0	4460191	T	C
IV	gk622764	0	4460312	A	G
IV	gk798636	0	4460390	A	G
IV	gk833433	0	4460567	A	G
IV	gk488191	0	4460583	A	T
IV	gk849447	0	4460593	T	C
IV	gk200166	0	4460699	A	T
IV	gk598490	0	4460739	T	C
IV	gk200167	0	4460804	A	G
IV	gk580066	0	4460855	T	C
IV	gk200168	0	4461112	A	G
IV	gk354887	0	4461119	A	G
IV	gk543811	0	4461247	A	G
IV	gk490966	0	4461255	T	C
IV	gk200169	0	4461256	T	C
IV	gk200170	0	4461341	A	G
IV	gk715307	0	4461471	T	C
IV	gk200171	0	4461487	T	A
IV	gk873586	0	4461543	A	G
IV	gk503372	0	4461682	T	C
IV	gk556268	0	4461739	A	G
IV	gk322322	0	4462084	A	G
IV	gk715308	0	4462265	T	C
IV	gk617849	0	4462411	A	G
IV	gk882562	0	4462788	A	G
IV	gk524348	0	4463197	A	G
IV	gk825365	0	4463236	T	C
IV	gk642759	0	4463319	T	C
IV	gk586943	0	4463335	G	A
IV	gk934354	0	4463733	A	G
IV	gk543812	0	4463759	A	G
IV	gk548618	0	4464046	A	T
IV	gk200172	0	4464332	T	C
IV	gk548619	0	4464355	T	C
IV	gk200173	0	4464362	T	C
IV	gk200174	0	4464472	A	G
IV	gk200175	0	4464637	A	G
IV	gk200176	0	4464670	A	G
IV	gk897785	0	4464805	A	G
IV	gk569931	0	4464872	T	C
IV	gk200177	0	4464966	T	A
IV	gk691301	0	4465048	T	C
IV	gk200178	0	4465187	A	G
IV	gk200179	0	4465190	T	C
IV	gk613112	0	4465230	T	C
IV	gk335155	0	4465297	T	C
IV	gk200180	0	4465306	A	C
IV	gk200181	0	4465370	T	C
IV	gk200182	0	4465452	A	G
IV	gk864482	0	4465523	T	C
IV	gk200183	0	4465529	T	C
IV	gk457705	0	4465581	A	G
IV	gk911817	0	4465601	A	G
IV	gk200184	0	4465602	G	A
IV	gk509700	0	4465768	A	G
IV	gk200185	0	4466022	A	G
IV	gk354888	0	4466048	A	G
IV	gk200186	0	4466124	A	G
IV	gk200187	0	4466558	A	G
IV	gk582394	0	4466733	T	C
IV	gk388719	0	4466806	A	G
IV	gk506048	0	4466882	T	C
IV	gk480521	0	4467173	A	G
IV	gk627107	0	4467176	G	A
IV	gk445665	0	4467220	A	G
IV	gk815426	0	4467633	A	T
IV	gk680293	0	4467736	T	C
IV	gk885432	0	4467929	A	G
IV	gk200188	0	4467949	T	C
IV	gk200189	0	4468082	T	A
IV	gk584534	0	4468402	G	A
IV	gk671264	0	4468409	T	C
IV	gk479409	0	4468429	G	A
IV	gk841337	0	4468498	T	C
IV	gk913647	0	4468726	G	A
IV	gk200190	0	4468787	A	G
IV	gk522889	0	4468899	A	G
IV	gk800719	0	4468959	G	A
IV	gk200191	0	4469009	A	G
IV	gk609765	0	4469095	T	C
IV	gk933149	0	4469328	T	C
IV	gk632752	0	4469639	T	C
IV	gk200192	0	4469651	G	T
IV	gk200193	0	4469784	A	G
IV	gk200194	0	4469951	T	C
IV	gk442970	0	4470049	A	T
IV	gk349861	0	4470081	T	C
IV	gk872542	0	4470127	A	G
IV	gk827443	0	4470135	A	T
IV	gk348133	0	4470244	T	C
IV	gk920318	0	4470443	T	C
IV	gk485135	0	4470583	A	G
IV	gk566946	0	4470716	T	C
IV	gk729036	0	4470915	A	G
IV	gk557208	0	4471052	A	G
IV	gk200195	0	4471069	A	G
IV	gk457228	0	4471413	T	C
IV	gk739074	0	4471437	A	C
IV	gk735865	0	4471463	A	G
IV	gk651859	0	4471509	T	C
IV	gk864483	0	4471606	A	G
IV	gk200196	0	4471692	A	G
IV	gk768625	0	4472057	T	C
IV	gk835741	0	4472182	T	C
IV	gk946029	0	4472352	A	AT
IV	gk677384	0	4472389	A	G
IV	gk549221	0	4472401	A	G
IV	gk464793	0	4472454	T	A
IV	gk372179	0	4472571	A	G
IV	gk735866	0	4472821	A	G
IV	gk200197	0	4472942	T	C
IV	gk511800	0	4473012	A	G
IV	gk200198	0	4473056	T	C
IV	gk200199	0	4473611	A	G
IV	gk427621	0	4473770	G	A
IV	gk809157	0	4473804	A	G
IV	gk382067	0	4473838	A	G
IV	gk200200	0	4473999	A	G
IV	gk200201	0	4474313	A	T
IV	gk413375	0	4474985	G	A
IV	gk749455	0	4475131	T	C
IV	gk855477	0	4475335	G	T
IV	gk200203	0	4475537	C	T
IV	gk313561	0	4475551	A	G
IV	gk200204	0	4475641	A	G
IV	gk326776	0	4476194	T	C
IV	gk650397	0	4476539	G	A
IV	gk946030	0	4476694	T	TA
IV	gk336015	0	4476712	T	C
IV	gk200205	0	4476927	T	A
IV	gk476581	0	4476950	G	C
IV	gk859165	0	4477137	T	C
IV	gk200206	0	4477215	A	G
IV	gk323320	0	4477229	A	G
IV	gk887250	0	4477236	A	G
IV	gk354889	0	4477281	A	G
IV	gk415361	0	4477682	A	G
IV	gk200207	0	4477736	A	G
IV	gk415362	0	4477841	T	C
IV	gk833434	0	4478029	A	G
IV	gk726376	0	4478069	T	C
IV	gk395511	0	4478166	A	G
IV	gk595636	0	4478659	T	C
IV	gk595637	0	4478714	A	T
IV	gk685156	0	4478782	T	C
IV	gk200208	0	4478805	T	C
IV	gk561886	0	4479426	A	G
IV	gk593380	0	4479479	T	C
IV	gk893299	0	4479512	A	G
IV	gk865478	0	4479999	T	C
IV	gk319580	0	4480279	A	G
IV	gk880961	0	4480399	A	G
IV	gk348492	0	4480505	A	G
IV	gk469330	0	4480511	T	C
IV	gk200209	0	4480515	A	G
IV	gk671888	0	4480523	A	G
IV	gk830886	0	4480595	A	G
IV	gk729037	0	4480801	C	T
IV	gk879743	0	4480832	T	C
IV	gk356888	0	4480890	A	G
IV	gk200210	0	4480990	G	A
IV	gk648234	0	4481587	T	C
IV	gk200211	0	4481654	A	G
IV	gk427466	0	4481753	T	C
IV	gk200212	0	4481786	T	C
IV	gk469331	0	4481876	T	C
IV	gk958952	0	4481877	A	G
IV	gk896124	0	4482122	T	C
IV	gk633896	0	4482184	A	G
IV	gk200213	0	4482289	T	C
IV	gk825867	0	4482540	A	T
IV	gk350471	0	4482566	T	C
IV	gk486343	0	4482616	T	A
IV	gk536906	0	4482631	A	G
IV	gk490188	0	4482663	A	G
IV	gk694289	0	4482666	A	G
IV	gk851625	0	4483201	A	G
IV	gk910140	0	4483302	T	C
IV	gk687141	0	4483377	T	C
IV	gk363938	0	4483443	A	C
IV	gk660460	0	4483582	T	C
IV	gk200214	0	4483671	G	T
IV	gk737851	0	4483679	A	G
IV	gk200215	0	4483956	A	G
IV	gk381278	0	4484067	A	G
IV	gk391998	0	4484092	G	A
IV	gk868463	0	4484209	A	G
IV	gk200216	0	4484555	T	C
IV	gk946031	0	4484791	A	AATG
IV	gk350218	0	4484813	A	C
IV	gk200217	0	4484955	T	C
IV	gk929887	0	4485666	A	G
IV	gk782452	0	4485738	T	C
IV	gk380324	0	4486004	T	C
IV	gk532189	0	4486113	A	G
IV	gk507034	0	4486288	T	A
IV	gk509701	0	4486290	A	G
IV	gk883912	0	4486391	A	G
IV	gk390556	0	4486414	T	C
IV	gk409422	0	4486547	T	C
IV	gk409423	0	4486596	A	T
IV	gk351116	0	4486773	T	C
IV	gk200218	0	4487001	C	A
IV	gk200219	0	4487080	A	G
IV	gk535159	0	4487171	T	C
IV	gk200220	0	4487186	A	G
IV	gk391721	0	4487193	A	G
IV	gk877608	0	4487223	T	C
IV	gk477557	0	4487284	T	C
IV	gk438639	0	4487360	C	T
IV	gk200221	0	4487369	A	G
IV	gk581904	0	4487559	T	C
IV	gk376146	0	4487630	T	C
IV	gk614961	0	4487665	T	C
IV	gk200222	0	4487667	T	C
IV	gk831507	0	4487803	T	C
IV	gk599851	0	4488187	T	C
IV	gk418831	0	4488251	A	T
IV	gk327926	0	4488447	A	G
IV	gk345075	0	4488598	A	G
IV	gk200223	0	4488704	A	T
IV	gk200224	0	4488735	A	G
IV	gk412464	0	4488754	A	T
IV	gk200225	0	4488820	C	T
IV	gk538892	0	4488887	C	T
IV	gk438028	0	4488943	T	C
IV	gk200226	0	4489061	T	C
IV	gk761552	0	4489242	A	T
IV	gk842408	0	4489337	G	A
IV	gk200227	0	4489445	A	G
IV	gk409424	0	4489675	C	T
IV	gk397667	0	4489700	T	C
IV	gk713800	0	4489787	A	G
IV	gk849448	0	4489950	T	C
IV	gk601351	0	4490041	G	A
IV	gk590535	0	4490078	A	T
IV	gk344590	0	4490108	A	G
IV	gk490512	0	4490118	T	C
IV	gk467655	0	4490302	T	C
IV	gk646212	0	4490407	T	C
IV	gk457706	0	4490438	A	G
IV	gk413990	0	4490486	T	C
IV	gk200228	0	4490768	T	C
IV	gk651114	0	4490859	T	C
IV	gk200229	0	4490888	T	C
IV	gk200230	0	4491094	C	T
IV	gk200231	0	4491302	T	C
IV	gk513730	0	4491304	T	C
IV	gk471804	0	4491347	A	G
IV	gk620591	0	4491588	T	C
IV	gk200232	0	4491622	T	C
IV	gk863394	0	4491674	A	G
IV	gk581350	0	4491762	T	C
IV	gk886314	0	4491808	A	G
IV	gk200233	0	4491962	T	C
IV	gk450888	0	4491971	A	G
IV	gk888232	0	4492057	T	A
IV	gk200234	0	4492068	A	G
IV	gk200235	0	4492145	T	C
IV	gk728019	0	4492220	T	C
IV	gk200236	0	4492372	T	A
IV	gk606394	0	4492557	A	G
IV	gk337659	0	4492628	A	G
IV	gk807070	0	4492742	A	G
IV	gk506049	0	4492750	T	C
IV	gk791806	0	4493002	T	C
IV	gk200237	0	4493179	T	C
IV	gk200238	0	4493310	T	C
IV	gk340085	0	4493470	A	G
IV	gk569421	0	4493493	T	A
IV	gk200239	0	4493528	A	G
IV	gk468845	0	4493715	C	T
IV	gk897786	0	4493805	A	G
IV	gk394067	0	4493808	A	G
IV	gk788545	0	4493842	A	G
IV	gk480982	0	4494247	T	A
IV	gk946032	0	4494851	T	TA
IV	gk946033	0	4494999	G	GA
IV	gk651116	0	4495007	C	A
IV	gk200240	0	4495290	A	G
IV	gk515428	0	4495744	T	C
IV	gk890088	0	4495765	T	C
IV	gk946034	0	4495912	A	AT
IV	gk786712	0	4496001	C	A
IV	gk885433	0	4496036	A	G
IV	gk200241	0	4496097	A	T
IV	gk932134	0	4496112	A	T
IV	gk726831	0	4496294	T	C
IV	gk406229	0	4496333	C	T
IV	gk649746	0	4496398	A	G
IV	gk748950	0	4496399	C	T
IV	gk812184	0	4496532	C	T
IV	gk825868	0	4496579	T	C
IV	gk200242	0	4497184	T	C
IV	gk775364	0	4497410	T	C
IV	gk422462	0	4497442	T	C
IV	gk822834	0	4497556	T	C
IV	gk477558	0	4497650	A	C
IV	gk744104	0	4497782	A	G
IV	gk422463	0	4497851	T	A
IV	gk422464	0	4497852	T	A
IV	gk500280	0	4497957	T	C
IV	gk593905	0	4497997	A	G
IV	gk200243	0	4498009	T	C
IV	gk589981	0	4498084	A	G
IV	gk200244	0	4498098	T	C
IV	gk411695	0	4498218	G	T
IV	gk726377	0	4498299	T	C
IV	gk434164	0	4498387	A	T
IV	gk743552	0	4498442	T	C
IV	gk376891	0	4498871	T	A
IV	gk200245	0	4499082	T	C
IV	gk806559	0	4499341	A	T
IV	gk846656	0	4499627	T	C
IV	gk416918	0	4499635	T	C
IV	gk623714	0	4499710	T	A
IV	gk464794	0	4499714	T	C
IV	gk483879	0	4499899	C	T
IV	gk397941	0	4499917	T	C
IV	gk444147	0	4499938	T	A
IV	gk509702	0	4499965	A	G
IV	gk200246	0	4499970	T	C
IV	gk441816	0	4500023	T	C
IV	gk628304	0	4500605	G	A
IV	gk415363	0	4500668	T	C
IV	gk320836	0	4501985	T	C
IV	gk200247	0	4502074	T	C
IV	gk322960	0	4502156	C	T
IV	gk397295	0	4502211	T	C
IV	gk200248	0	4502457	T	C
IV	gk766208	0	4502486	T	C
IV	gk322961	0	4502513	A	G
IV	gk449476	0	4503095	T	A
IV	gk938545	0	4503120	A	G
IV	gk651117	0	4503122	A	T
IV	gk450383	0	4503271	G	T
IV	gk200249	0	4503385	T	C
IV	gk200250	0	4503452	C	T
IV	gk468846	0	4503530	G	T
IV	gk200251	0	4503534	T	C
IV	gk602905	0	4503793	T	C
IV	gk200252	0	4503819	A	G
IV	gk897787	0	4503859	A	G
IV	gk812537	0	4504002	A	G
IV	gk897788	0	4504028	A	G
IV	gk200253	0	4504044	T	C
IV	gk437880	0	4504086	T	A
IV	gk382068	0	4504116	A	G
IV	gk466161	0	4504122	T	C
IV	gk525906	0	4504328	A	G
IV	gk200254	0	4504343	T	C
IV	gk574522	0	4504520	T	C
IV	gk200255	0	4504556	T	C
IV	gk200256	0	4504567	A	G
IV	gk775365	0	4504772	T	C
IV	gk536325	0	4505206	C	T
IV	gk560091	0	4505254	A	G
IV	gk604280	0	4505352	A	G
IV	gk874750	0	4505366	A	G
IV	gk200257	0	4505448	T	C
IV	gk520483	0	4505553	T	A
IV	gk449703	0	4505591	T	C
IV	gk855909	0	4505777	C	T
IV	gk403537	0	4505888	T	C
IV	gk914219	0	4506033	A	G
IV	gk780869	0	4506321	A	G
IV	gk200258	0	4506330	T	C
IV	gk937381	0	4506577	T	A
IV	gk320837	0	4506733	T	C
IV	gk527756	0	4506781	G	T
IV	gk796624	0	4506831	A	G
IV	gk558866	0	4506930	A	G
IV	gk200259	0	4506996	T	C
IV	gk401042	0	4507103	A	G
IV	gk897309	0	4507365	A	G
IV	gk339760	0	4507393	T	C
IV	gk796058	0	4507838	T	C
IV	gk540780	0	4508236	T	C
IV	gk815427	0	4508349	T	C
IV	gk484424	0	4508376	A	G
IV	gk639847	0	4508625	T	C
IV	gk200260	0	4508867	T	A
IV	gk896744	0	4509042	T	C
IV	gk200261	0	4509105	A	G
IV	gk740174	0	4509287	T	C
IV	gk372479	0	4509303	T	C
IV	gk634347	0	4509455	A	G
IV	gk735867	0	4509840	A	G
IV	gk501617	0	4510206	T	C
IV	gk649208	0	4510241	T	G
IV	gk897789	0	4510241	A	G
IV	gk532190	0	4510269	A	G
IV	gk707143	0	4510332	A	G
IV	gk359732	0	4510437	A	T
IV	gk359733	0	4510448	T	G
IV	gk200262	0	4510506	A	G
IV	gk363939	0	4510543	T	C
IV	gk757537	0	4510791	T	A
IV	gk200263	0	4511257	T	C
IV	gk200264	0	4511482	T	C
IV	gk344107	0	4511515	A	G
IV	gk332999	0	4511824	A	C
IV	gk200265	0	4511916	T	C
IV	gk892817	0	4511971	A	G
IV	gk200266	0	4511979	A	G
IV	gk200267	0	4512061	G	A
IV	gk691302	0	4512173	T	C
IV	gk510256	0	4512207	G	A
IV	gk735868	0	4512304	A	G
IV	gk760672	0	4512442	T	C
IV	gk200268	0	4512605	T	C
IV	gk935602	0	4512655	T	C
IV	gk517420	0	4512724	A	G
IV	gk385509	0	4512749	A	G
IV	gk766209	0	4512924	T	C
IV	gk200269	0	4512972	A	G
IV	gk615637	0	4513009	T	A
IV	gk200270	0	4513235	A	G
IV	gk608630	0	4513452	A	G
IV	gk200271	0	4513458	T	A
IV	gk886315	0	4513515	T	C
IV	gk661844	0	4513583	A	G
IV	gk200272	0	4513648	T	C
IV	gk842409	0	4513832	T	C
IV	gk668339	0	4513840	C	A
IV	gk559214	0	4514374	G	A
IV	gk200273	0	4514837	T	C
IV	gk801485	0	4514981	A	G
IV	gk727362	0	4515171	A	G
IV	gk432682	0	4515311	T	C
IV	gk490967	0	4515324	T	C
IV	gk465688	0	4515420	T	C
IV	gk902636	0	4515481	C	T
IV	gk200274	0	4515619	A	G
IV	gk497626	0	4515653	T	C
IV	gk661001	0	4515739	A	G
IV	gk200275	0	4515932	A	G
IV	gk200276	0	4516010	A	G
IV	gk200277	0	4516250	T	C
IV	gk874751	0	4516384	A	G
IV	gk316147	0	4516472	A	G
IV	gk843452	0	4516480	A	G
IV	gk430057	0	4516529	T	C
IV	gk200278	0	4516591	A	T
IV	gk385128	0	4516606	T	C
IV	gk200279	0	4516661	A	G
IV	gk762080	0	4516675	T	C
IV	gk820621	0	4516717	G	T
IV	gk683182	0	4516734	A	G
IV	gk847194	0	4516855	A	G
IV	gk200280	0	4516869	T	C
IV	gk200281	0	4516877	A	T
IV	gk467656	0	4517206	T	C
IV	gk200282	0	4517363	T	C
IV	gk200283	0	4517420	A	G
IV	gk808128	0	4517473	T	C
IV	gk200284	0	4517803	A	G
IV	gk889050	0	4517987	G	A
IV	gk469332	0	4518093	T	C
IV	gk200285	0	4518119	T	A
IV	gk543813	0	4518369	A	G
IV	gk695468	0	4518437	A	G
IV	gk401678	0	4518448	A	G
IV	gk759711	0	4518518	A	G
IV	gk401377	0	4518813	T	C
IV	gk805302	0	4518980	A	G
IV	gk200286	0	4519084	T	A
IV	gk623715	0	4519179	T	A
IV	gk200287	0	4519187	A	G
IV	gk929254	0	4519230	T	G
IV	gk376654	0	4519282	T	C
IV	gk629786	0	4519437	A	G
IV	gk492695	0	4519468	T	C
IV	gk200288	0	4519508	T	C
IV	gk666580	0	4519786	T	C
IV	gk687142	0	4520124	T	C
IV	gk200289	0	4520149	G	C
IV	gk200290	0	4520162	A	G
IV	gk200291	0	4520299	T	C
IV	gk550503	0	4520422	G	T
IV	gk200292	0	4520456	C	T
IV	gk845563	0	4520484	T	C
IV	gk716952	0	4520987	T	C
IV	gk927655	0	4521136	A	G
IV	gk719727	0	4521161	A	G
IV	gk322323	0	4521167	A	G
IV	gk681636	0	4521171	G	A
IV	gk519560	0	4521247	T	C
IV	gk613113	0	4521258	T	C
IV	gk200293	0	4521436	T	C
IV	gk352510	0	4521449	T	C
IV	gk662263	0	4521542	A	G
IV	gk200294	0	4521587	T	C
IV	gk593906	0	4521592	A	G
IV	gk534720	0	4521606	G	A
IV	gk342261	0	4521688	T	C
IV	gk200295	0	4521721	T	C
IV	gk652608	0	4521910	T	G
IV	gk580698	0	4522207	T	A
IV	gk883913	0	4522214	A	G
IV	gk200296	0	4522353	A	G
IV	gk759202	0	4522380	T	C
IV	gk200297	0	4522420	A	G
IV	gk517421	0	4522570	A	G
IV	gk664238	0	4522649	A	G
IV	gk903646	0	4522749	A	G
IV	gk200298	0	4522784	A	G
IV	gk605004	0	4522816	C	A
IV	gk522890	0	4522991	A	G
IV	gk826456	0	4523219	T	C
IV	gk563596	0	4523257	T	C
IV	gk566492	0	4523354	A	T
IV	gk320406	0	4523404	A	G
IV	gk516082	0	4523432	T	C
IV	gk420281	0	4523453	T	C
IV	gk398306	0	4523498	T	C
IV	gk623716	0	4523612	A	G
IV	gk200299	0	4523722	A	G
IV	gk200300	0	4523750	T	C
IV	gk765342	0	4523771	A	G
IV	gk549222	0	4523807	A	G
IV	gk200301	0	4523832	T	G
IV	gk685157	0	4523965	T	C
IV	gk200302	0	4523990	C	T
IV	gk739541	0	4524273	A	G
IV	gk328432	0	4524413	T	C
IV	gk200303	0	4524466	A	G
IV	gk631146	0	4524507	A	G
IV	gk595124	0	4524618	A	G
IV	gk960327	0	4524713	<DEL>	A
IV	gk386526	0	4524788	T	C
IV	gk343012	0	4524855	T	C
IV	gk398980	0	4525047	A	G
IV	gk452234	0	4525138	T	C
IV	gk815428	0	4525144	T	C
IV	gk946035	0	4525195	TG	T
IV	gk200304	0	4525210	G	A
IV	gk200305	0	4525304	T	C
IV	gk200306	0	4525561	A	G
IV	gk329113	0	4525640	T	C
IV	gk583742	0	4525721	T	C
IV	gk714271	0	4525821	A	G
IV	gk386527	0	4525869	T	C
IV	gk847806	0	4526001	A	G
IV	gk720579	0	4526016	T	C
IV	gk353814	0	4526030	T	C
IV	gk200307	0	4526067	T	C
IV	gk538893	0	4526079	T	C
IV	gk607820	0	4526122	T	C
IV	gk611725	0	4526133	T	C
IV	gk432397	0	4526145	T	A
IV	gk501618	0	4526335	T	C
IV	gk750622	0	4526390	T	C
IV	gk200308	0	4526538	A	G
IV	gk739542	0	4526647	A	T
IV	gk798637	0	4526664	A	G
IV	gk542462	0	4526674	T	C
IV	gk798638	0	4526678	C	T
IV	gk739543	0	4526826	A	G
IV	gk200309	0	4527258	A	T
IV	gk844880	0	4527357	A	T
IV	gk566947	0	4527660	T	C
IV	gk200310	0	4527777	A	G
IV	gk200311	0	4527900	T	C
IV	gk200312	0	4527923	A	G
IV	gk461975	0	4527937	T	C
IV	gk200313	0	4528034	T	C
IV	gk200314	0	4528046	A	G
IV	gk891163	0	4528068	T	C
IV	gk596648	0	4528200	A	G
IV	gk711732	0	4528202	A	G
IV	gk848388	0	4528254	A	T
IV	gk200315	0	4528650	T	C
IV	gk200316	0	4528661	A	G
IV	gk792437	0	4528857	T	C
IV	gk450617	0	4528877	T	C
IV	gk200317	0	4528889	T	C
IV	gk547098	0	4528955	A	G
IV	gk437062	0	4529031	T	C
IV	gk423245	0	4529388	T	A
IV	gk911241	0	4530195	T	C
IV	gk591030	0	4530219	A	G
IV	gk200318	0	4530249	C	T
IV	gk762081	0	4530252	T	A
IV	gk769133	0	4530287	T	C
IV	gk736627	0	4530446	A	G
IV	gk369611	0	4530641	A	G
IV	gk200319	0	4530710	A	G
IV	gk200320	0	4530742	A	G
IV	gk961104	0	4531023	AG	A
IV	gk721509	0	4531148	A	T
IV	gk596649	0	4531250	A	T
IV	gk915164	0	4531426	T	A
IV	gk730899	0	4531470	A	G
IV	gk200321	0	4531501	C	T
IV	gk839495	0	4531628	T	C
IV	gk319581	0	4531649	A	G
IV	gk778095	0	4531833	C	T
IV	gk200322	0	4531985	T	C
IV	gk675315	0	4532074	T	C
IV	gk421931	0	4532137	T	C
IV	gk321845	0	4532445	T	C
IV	gk200323	0	4532647	T	C
IV	gk627108	0	4532690	T	C
IV	gk200324	0	4532806	T	C
IV	gk200325	0	4532877	T	C
IV	gk928432	0	4532970	A	T
IV	gk758070	0	4532994	A	G
IV	gk200326	0	4533076	T	C
IV	gk946036	0	4533076	CTT	C
IV	gk536326	0	4533082	A	G
IV	gk384001	0	4533232	A	G
IV	gk736628	0	4533326	A	G
IV	gk200327	0	4533397	C	T
IV	gk919186	0	4533501	T	C
IV	gk200328	0	4533507	T	C
IV	gk531611	0	4533524	T	C
IV	gk483478	0	4533603	T	C
IV	gk715309	0	4533721	T	C
IV	gk706021	0	4533760	G	T
IV	gk426309	0	4533794	T	C
IV	gk385510	0	4533808	A	G
IV	gk605005	0	4533826	T	C
IV	gk200329	0	4533929	T	C
IV	gk313712	0	4533951	T	C
IV	gk810280	0	4534015	T	C
IV	gk200330	0	4534275	C	A
IV	gk848389	0	4534342	A	G
IV	gk402589	0	4534451	G	A
IV	gk788546	0	4534471	A	G
IV	gk200331	0	4534505	T	C
IV	gk798120	0	4534748	T	C
IV	gk402872	0	4535075	A	G
IV	gk518919	0	4535104	G	T
IV	gk746919	0	4535251	T	C
IV	gk775366	0	4535262	T	C
IV	gk200332	0	4535287	T	C
IV	gk200333	0	4535344	A	G
IV	gk912316	0	4535367	T	C
IV	gk420534	0	4535842	C	A
IV	gk570919	0	4535957	A	G
IV	gk200334	0	4536129	T	C
IV	gk588069	0	4536207	T	C
IV	gk457229	0	4536215	T	C
IV	gk545360	0	4536223	T	C
IV	gk644333	0	4536226	T	C
IV	gk806123	0	4536378	T	C
IV	gk708285	0	4536412	T	C
IV	gk727363	0	4536417	T	C
IV	gk200335	0	4536459	T	C
IV	gk200336	0	4536734	T	C
IV	gk200337	0	4536809	A	G
IV	gk200338	0	4537059	T	C
IV	gk200339	0	4537187	A	T
IV	gk200340	0	4537189	A	G
IV	gk200341	0	4537316	A	G
IV	gk200342	0	4537405	T	C
IV	gk399338	0	4537649	A	G
IV	gk852515	0	4537771	T	C
IV	gk710519	0	4538048	A	G
IV	gk946037	0	4538123	G	GT
IV	gk387459	0	4538550	T	C
IV	gk930448	0	4538559	G	A
IV	gk200343	0	4538658	A	G
IV	gk787971	0	4538664	T	C
IV	gk662800	0	4538886	A	G
IV	gk368116	0	4538901	T	C
IV	gk894673	0	4538911	A	G
IV	gk826963	0	4538932	T	C
IV	gk200344	0	4538984	T	G
IV	gk498153	0	4539169	T	A
IV	gk200345	0	4539439	C	A
IV	gk649747	0	4539646	A	G
IV	gk683511	0	4539662	A	G
IV	gk200346	0	4539830	A	G
IV	gk498591	0	4539947	A	G
IV	gk200347	0	4540154	T	C
IV	gk200348	0	4540156	T	C
IV	gk715310	0	4540506	G	T
IV	gk200349	0	4540631	T	C
IV	gk200350	0	4540641	C	T
IV	gk880962	0	4540746	A	G
IV	gk200351	0	4541020	A	G
IV	gk734292	0	4541336	A	G
IV	gk581905	0	4541473	T	C
IV	gk428828	0	4541564	A	G
IV	gk339315	0	4541569	A	G
IV	gk409034	0	4541576	C	T
IV	gk200352	0	4541602	A	G
IV	gk597435	0	4541868	G	T
IV	gk200353	0	4541886	A	G
IV	gk712731	0	4542292	A	G
IV	gk737852	0	4542301	A	G
IV	gk659914	0	4542320	A	G
IV	gk581906	0	4542599	T	C
IV	gk704780	0	4542665	A	G
IV	gk200354	0	4542675	A	G
IV	gk586522	0	4542917	C	A
IV	gk200355	0	4543046	T	C
IV	gk632753	0	4543058	T	A
IV	gk464795	0	4543144	T	C
IV	gk664239	0	4543248	A	G
IV	gk200356	0	4543549	A	G
IV	gk510803	0	4543596	T	C
IV	gk200357	0	4543606	T	C
IV	gk456010	0	4543777	G	A
IV	gk915165	0	4544048	A	G
IV	gk652609	0	4544081	A	G
IV	gk608631	0	4544103	A	G
IV	gk337088	0	4544131	A	G
IV	gk925925	0	4544132	C	T
IV	gk378304	0	4544223	T	C
IV	gk618399	0	4544262	T	C
IV	gk583743	0	4544610	G	A
IV	gk937382	0	4544824	T	C
IV	gk616178	0	4544873	T	A
IV	gk611000	0	4544887	A	G
IV	gk515429	0	4545025	T	C
IV	gk875254	0	4545026	T	C
IV	gk200358	0	4545125	G	A
IV	gk742886	0	4545132	A	G
IV	gk960771	0	4545163	<DEL>	A
IV	gk715896	0	4545296	A	G
IV	gk200359	0	4545507	A	G
IV	gk661002	0	4545825	A	G
IV	gk662801	0	4545864	A	G
IV	gk200360	0	4546014	A	G
IV	gk835742	0	4546027	T	C
IV	gk848863	0	4546052	T	C
IV	gk825366	0	4546140	T	C
IV	gk200361	0	4546200	A	G
IV	gk200362	0	4547108	A	G
IV	gk200363	0	4547253	T	C
IV	gk200364	0	4547490	A	G
IV	gk200365	0	4547595	T	C
IV	gk832200	0	4547787	A	G
IV	gk200366	0	4547953	A	G
IV	gk792438	0	4548025	T	C
IV	gk889426	0	4548292	T	C
IV	gk200367	0	4548401	T	A
IV	gk946038	0	4548495	AT	A
IV	gk946039	0	4548531	G	GT
IV	gk540130	0	4548637	A	T
IV	gk908610	0	4548638	T	C
IV	gk637392	0	4548706	A	G
IV	gk454927	0	4548834	T	C
IV	gk878678	0	4549243	T	C
IV	gk200368	0	4549329	G	T
IV	gk807547	0	4549513	T	C
IV	gk373547	0	4549528	T	C
IV	gk891732	0	4549557	T	C
IV	gk575080	0	4549654	A	G
IV	gk735359	0	4549831	T	C
IV	gk200369	0	4549881	T	A
IV	gk706500	0	4549923	C	T
IV	gk200370	0	4549948	A	G
IV	gk890089	0	4550212	T	C
IV	gk200371	0	4550258	A	G
IV	gk799856	0	4550299	A	G
IV	gk200372	0	4550391	G	T
IV	gk842936	0	4550936	A	T
IV	gk345910	0	4550954	T	A
IV	gk368117	0	4551045	T	C
IV	gk561887	0	4551091	A	G
IV	gk200373	0	4551111	A	G
IV	gk678529	0	4551572	T	A
IV	gk511801	0	4551595	A	G
IV	gk200374	0	4551755	T	C
IV	gk200375	0	4551775	A	G
IV	gk796059	0	4551976	T	C
IV	gk200376	0	4552086	T	C
IV	gk688114	0	4552251	A	G
IV	gk200377	0	4552346	A	G
IV	gk785444	0	4552359	A	G
IV	gk486344	0	4552377	T	C
IV	gk712258	0	4552572	A	T
IV	gk200378	0	4552636	A	G
IV	gk917529	0	4552702	A	G
IV	gk559679	0	4552855	A	G
IV	gk805755	0	4552955	A	G
IV	gk539504	0	4553073	A	G
IV	gk374821	0	4553232	A	G
IV	gk644334	0	4553238	T	C
IV	gk554216	0	4553275	T	C
IV	gk807548	0	4553305	T	A
IV	gk565723	0	4553644	T	C
IV	gk627109	0	4553827	G	A
IV	gk856976	0	4553908	A	G
IV	gk931625	0	4554100	T	C
IV	gk404380	0	4554133	T	C
IV	gk769946	0	4554161	T	C
IV	gk889753	0	4554286	T	C
IV	gk406230	0	4554313	A	G
IV	gk382911	0	4554825	T	C
IV	gk915758	0	4554964	T	C
IV	gk200379	0	4555032	T	C
IV	gk521097	0	4555269	G	T
IV	gk352512	0	4555332	T	C
IV	gk493700	0	4555351	T	C
IV	gk406804	0	4555384	C	A
IV	gk200380	0	4555977	A	T
IV	gk760120	0	4556101	T	C
IV	gk714820	0	4556111	T	C
IV	gk714821	0	4556328	T	A
IV	gk200381	0	4556400	T	C
IV	gk670385	0	4556641	T	C
IV	gk578353	0	4556703	A	G
IV	gk452972	0	4556753	A	G
IV	gk200382	0	4556812	T	C
IV	gk200383	0	4556887	T	C
IV	gk593381	0	4556972	T	C
IV	gk383678	0	4557085	A	G
IV	gk200384	0	4557115	G	C
IV	gk200385	0	4557122	A	G
IV	gk607821	0	4557179	A	G
IV	gk369634	0	4557945	C	T
IV	gk369635	0	4557946	T	C
IV	gk792439	0	4557950	C	T
IV	gk894674	0	4557991	T	A
IV	gk315033	0	4558107	T	C
IV	gk200386	0	4558198	G	A
IV	gk915166	0	4558249	A	G
IV	gk422465	0	4558328	T	C
IV	gk200387	0	4558397	A	T
IV	gk650398	0	4558587	T	C
IV	gk626636	0	4558635	A	G
IV	gk832881	0	4559134	T	A
IV	gk570920	0	4559176	A	T
IV	gk568378	0	4559191	T	C
IV	gk577728	0	4559233	T	A
IV	gk397296	0	4559280	T	C
IV	gk711733	0	4559322	G	A
IV	gk476582	0	4559326	T	C
IV	gk459434	0	4559515	A	G
IV	gk922357	0	4559569	T	C
IV	gk732337	0	4559789	C	T
IV	gk315094	0	4559822	G	C
IV	gk541707	0	4562228	T	C
IV	gk685158	0	4562338	T	C
IV	gk200388	0	4562343	A	G
IV	gk922358	0	4562414	A	G
IV	gk635709	0	4562507	A	G
IV	gk736629	0	4562564	A	G
IV	gk910753	0	4562748	A	G
IV	gk386528	0	4562798	T	C
IV	gk467657	0	4562837	T	C
IV	gk200389	0	4562887	A	G
IV	gk397297	0	4562957	T	C
IV	gk352001	0	4563029	A	G
IV	gk946040	0	4563152	TA	T
IV	gk200390	0	4563186	A	G
IV	gk200391	0	4563493	A	G
IV	gk414894	0	4563539	G	A
IV	gk313562	0	4563616	A	T
IV	gk474231	0	4563632	T	A
IV	gk707144	0	4563750	A	T
IV	gk936184	0	4563784	A	G
IV	gk936185	0	4563788	A	T
IV	gk452235	0	4563873	T	C
IV	gk389829	0	4563968	A	G
IV	gk200392	0	4564022	T	C
IV	gk894675	0	4564349	A	G
IV	gk200393	0	4564483	A	G
IV	gk688115	0	4564487	T	A
IV	gk779207	0	4564617	G	T
IV	gk665686	0	4564673	A	G
IV	gk572829	0	4564747	A	G
IV	gk313563	0	4564805	A	G
IV	gk200394	0	4564844	T	A
IV	gk563597	0	4565028	T	C
IV	gk815429	0	4565080	T	C
IV	gk870931	0	4565161	T	C
IV	gk200395	0	4565391	A	G
IV	gk200396	0	4565436	T	C
IV	gk630259	0	4565725	T	C
IV	gk750623	0	4565866	C	A
IV	gk200397	0	4566536	C	A
IV	gk792440	0	4566552	T	C
IV	gk956672	0	4566596	T	C
IV	gk748951	0	4566680	A	G
IV	gk707145	0	4566882	A	G
IV	gk388720	0	4567023	A	G
IV	gk691303	0	4567095	T	C
IV	gk461976	0	4567552	A	G
IV	gk613114	0	4567632	T	C
IV	gk847807	0	4567644	A	G
IV	gk200398	0	4568008	T	C
IV	gk200399	0	4568051	T	C
IV	gk200400	0	4568227	T	C
IV	gk936745	0	4568248	T	C
IV	gk200401	0	4568474	T	A
IV	gk200402	0	4568544	T	C
IV	gk363940	0	4568620	T	C
IV	gk791807	0	4568627	T	C
IV	gk682214	0	4568700	T	C
IV	gk200403	0	4568900	A	G
IV	gk348134	0	4568931	T	C
IV	gk882563	0	4569006	T	A
IV	gk200404	0	4569065	G	A
IV	gk200405	0	4569072	T	C
IV	gk634763	0	4569289	T	C
IV	gk583744	0	4569298	T	C
IV	gk906211	0	4569393	T	C
IV	gk882564	0	4569423	T	C
IV	gk200406	0	4569463	A	G
IV	gk200407	0	4569579	A	G
IV	gk200408	0	4569715	T	C
IV	gk370027	0	4570087	T	C
IV	gk735360	0	4570485	T	C
IV	gk699403	0	4570638	T	C
IV	gk914220	0	4570771	T	C
IV	gk608632	0	4570921	A	G
IV	gk200409	0	4571031	A	G
IV	gk420535	0	4571169	A	T
IV	gk835121	0	4571200	A	G
IV	gk200410	0	4571289	A	G
IV	gk960597	0	4571484	<DEL>	T
IV	gk200411	0	4571899	A	G
IV	gk748151	0	4572195	T	C
IV	gk879166	0	4572353	T	C
IV	gk609766	0	4572390	T	C
IV	gk391386	0	4572429	A	G
IV	gk434165	0	4572444	A	T
IV	gk200412	0	4572469	T	C
IV	gk569932	0	4572612	T	C
IV	gk712732	0	4572627	A	G
IV	gk524027	0	4572833	T	A
IV	gk802249	0	4572993	T	C
IV	gk456011	0	4573047	T	C
IV	gk863984	0	4573051	T	A
IV	gk704021	0	4573410	T	C
IV	gk200413	0	4573577	G	T
IV	gk750624	0	4573650	T	C
IV	gk577729	0	4573999	T	C
IV	gk511175	0	4574240	T	C
IV	gk820622	0	4574259	A	G
IV	gk200414	0	4574575	T	C
IV	gk343013	0	4574614	T	C
IV	gk916449	0	4574685	T	C
IV	gk550504	0	4575069	T	C
IV	gk200415	0	4575183	T	C
IV	gk502158	0	4575256	T	C
IV	gk673423	0	4575295	T	C
IV	gk946041	0	4575429	TTA	T
IV	gk730208	0	4575439	A	T
IV	gk501086	0	4575440	T	A
IV	gk793022	0	4575522	T	C
IV	gk727364	0	4575620	C	T
IV	gk442971	0	4575641	T	C
IV	gk335548	0	4575839	T	C
IV	gk851117	0	4575903	A	G
IV	gk621418	0	4575920	A	G
IV	gk200416	0	4575923	T	C
IV	gk697091	0	4575944	T	C
IV	gk486345	0	4576097	T	C
IV	gk476583	0	4576337	A	G
IV	gk907543	0	4576365	A	G
IV	gk200417	0	4576628	A	T
IV	gk902104	0	4576635	A	G
IV	gk458669	0	4576776	T	A
IV	gk604281	0	4576818	A	G
IV	gk946042	0	4577151	G	GA
IV	gk762844	0	4577166	A	G
IV	gk946043	0	4577212	GT	G
IV	gk366384	0	4577409	A	G
IV	gk200418	0	4577507	T	C
IV	gk785445	0	4577519	A	G
IV	gk926488	0	4577679	T	A
IV	gk812185	0	4577693	A	G
IV	gk492129	0	4577854	A	G
IV	gk751418	0	4577953	A	G
IV	gk702885	0	4578078	T	C
IV	gk352002	0	4578219	A	G
IV	gk200419	0	4578233	A	G
IV	gk765343	0	4578235	A	G
IV	gk636225	0	4578271	A	G
IV	gk956673	0	4578775	T	C
IV	gk328264	0	4578788	A	G
IV	gk611001	0	4578910	T	C
IV	gk812186	0	4579054	A	G
IV	gk857514	0	4579190	G	T
IV	gk902637	0	4579223	A	G
IV	gk776025	0	4579286	T	C
IV	gk931626	0	4579364	A	G
IV	gk314028	0	4579404	T	C
IV	gk715897	0	4579469	A	G
IV	gk401679	0	4579534	A	G
IV	gk200420	0	4579559	T	C
IV	gk833435	0	4579564	A	G
IV	gk936186	0	4579595	A	G
IV	gk857515	0	4579602	A	G
IV	gk391999	0	4579634	A	G
IV	gk200421	0	4579988	T	C
IV	gk394398	0	4580032	T	A
IV	gk200422	0	4580107	T	C
IV	gk200423	0	4580164	A	G
IV	gk756813	0	4580233	A	G
IV	gk536327	0	4580335	A	G
IV	gk200424	0	4580465	T	C
IV	gk440532	0	4580468	G	A
IV	gk639848	0	4580568	T	C
IV	gk335549	0	4580784	A	G
IV	gk850591	0	4580810	T	A
IV	gk588070	0	4580889	T	C
IV	gk754408	0	4581009	T	C
IV	gk647719	0	4581300	C	T
IV	gk616727	0	4581308	A	G
IV	gk647720	0	4581321	A	G
IV	gk793794	0	4581327	T	C
IV	gk514968	0	4581339	A	T
IV	gk589982	0	4581496	A	G
IV	gk487620	0	4581560	A	G
IV	gk856398	0	4581605	A	T
IV	gk494177	0	4581691	T	C
IV	gk783753	0	4581842	T	C
IV	gk886652	0	4581987	T	C
IV	gk833436	0	4582028	A	G
IV	gk464796	0	4582136	A	G
IV	gk588071	0	4582155	T	C
IV	gk924891	0	4582184	A	G
IV	gk902638	0	4582304	A	G
IV	gk577730	0	4582434	T	C
IV	gk368873	0	4582611	A	G
IV	gk734293	0	4582637	A	G
IV	gk476160	0	4582642	T	C
IV	gk200425	0	4582652	A	G
IV	gk960833	0	4582710	<DEL>	A
IV	gk870379	0	4582731	A	G
IV	gk701835	0	4582733	A	G
IV	gk200426	0	4582745	A	G
IV	gk549814	0	4582837	A	G
IV	gk522347	0	4582863	A	G
IV	gk200427	0	4582928	T	C
IV	gk200428	0	4582981	A	G
IV	gk200429	0	4583069	A	G
IV	gk200430	0	4583070	A	G
IV	gk469833	0	4583087	A	G
IV	gk645323	0	4583088	T	C
IV	gk673424	0	4583272	T	A
IV	gk711734	0	4583315	A	G
IV	gk200431	0	4583316	A	G
IV	gk200432	0	4583379	A	G
IV	gk555664	0	4583387	A	G
IV	gk531612	0	4583393	T	C
IV	gk393112	0	4583455	A	G
IV	gk314860	0	4583607	T	C
IV	gk521098	0	4583689	T	C
IV	gk883914	0	4583796	A	G
IV	gk200433	0	4584072	T	C
IV	gk827444	0	4584378	G	T
IV	gk816258	0	4584536	A	T
IV	gk561888	0	4584802	A	G
IV	gk870380	0	4584815	A	G
IV	gk712259	0	4584824	T	C
IV	gk336016	0	4584896	T	C
IV	gk406805	0	4584900	G	T
IV	gk406806	0	4584935	A	T
IV	gk689280	0	4584980	A	T
IV	gk200434	0	4585232	T	C
IV	gk200435	0	4585279	T	C
IV	gk868042	0	4585433	A	G
IV	gk892313	0	4585709	T	C
IV	gk771041	0	4585918	T	C
IV	gk200436	0	4586008	T	C
IV	gk536908	0	4586172	A	G
IV	gk316366	0	4586271	A	G
IV	gk726378	0	4586306	T	C
IV	gk938048	0	4586357	C	T
IV	gk200437	0	4586465	A	G
IV	gk604282	0	4586528	C	A
IV	gk200438	0	4586708	G	A
IV	gk479410	0	4586728	A	C
IV	gk388162	0	4586798	A	G
IV	gk614962	0	4587079	T	C
IV	gk413376	0	4587250	A	T
IV	gk683183	0	4587260	C	A
IV	gk200439	0	4587301	T	C
IV	gk368118	0	4587331	T	C
IV	gk200440	0	4587390	T	C
IV	gk200441	0	4587434	T	C
IV	gk664240	0	4587533	A	G
IV	gk200442	0	4587670	A	G
IV	gk704478	0	4587797	A	G
IV	gk791808	0	4587874	G	T
IV	gk524028	0	4587894	T	C
IV	gk200443	0	4588042	C	A
IV	gk681637	0	4588505	T	C
IV	gk862688	0	4588604	A	G
IV	gk616728	0	4588627	A	G
IV	gk891164	0	4589314	T	C
IV	gk200444	0	4589560	T	C
IV	gk200445	0	4589617	A	G
IV	gk551102	0	4589912	G	T
IV	gk765819	0	4589916	C	T
IV	gk874752	0	4589983	A	G
IV	gk434166	0	4590123	T	A
IV	gk496582	0	4590225	C	T
IV	gk787972	0	4590228	T	C
IV	gk409831	0	4590362	G	A
IV	gk200446	0	4590389	A	G
IV	gk683987	0	4590887	T	C
IV	gk418832	0	4590971	A	T
IV	gk676546	0	4591648	A	G
IV	gk732338	0	4591739	A	G
IV	gk443624	0	4591873	A	G
IV	gk566107	0	4591969	T	C
IV	gk617307	0	4592437	A	G
IV	gk200447	0	4592552	C	T
IV	gk200448	0	4592604	A	G
IV	gk200449	0	4592639	A	G
IV	gk319175	0	4592714	T	C
IV	gk200450	0	4592927	A	G
IV	gk315073	0	4592998	T	C
IV	gk857516	0	4593066	A	G
IV	gk200451	0	4593103	G	T
IV	gk606395	0	4593194	T	C
IV	gk200452	0	4593359	A	G
IV	gk328433	0	4593367	T	C
IV	gk441598	0	4593375	T	C
IV	gk870381	0	4593775	A	G
IV	gk462878	0	4593819	T	C
IV	gk387876	0	4593949	A	G
IV	gk838214	0	4594075	T	C
IV	gk744105	0	4594353	T	C
IV	gk544502	0	4594498	C	T
IV	gk200453	0	4594572	A	G
IV	gk958953	0	4594648	A	G
IV	gk785446	0	4594674	A	G
IV	gk813526	0	4594759	A	G
IV	gk946044	0	4595018	A	AC
IV	gk708286	0	4595023	T	C
IV	gk881929	0	4595158	T	C
IV	gk351549	0	4595242	T	C
IV	gk561284	0	4595250	A	T
IV	gk200454	0	4595387	A	G
IV	gk632754	0	4595452	T	C
IV	gk897790	0	4595917	C	T
IV	gk785447	0	4596008	A	G
IV	gk503833	0	4596177	T	C
IV	gk413693	0	4596370	T	A
IV	gk722905	0	4596644	G	A
IV	gk200455	0	4596769	T	C
IV	gk319176	0	4596787	A	G
IV	gk701836	0	4596878	T	A
IV	gk776481	0	4596952	A	G
IV	gk858628	0	4596988	A	G
IV	gk701837	0	4596997	A	G
IV	gk746920	0	4597351	T	C
IV	gk829512	0	4597447	A	G
IV	gk946045	0	4597546	TA	T
IV	gk373914	0	4597986	T	C
IV	gk200456	0	4598177	C	T
IV	gk427467	0	4598469	T	A
IV	gk427468	0	4598479	T	A
IV	gk599344	0	4598777	T	C
IV	gk599345	0	4598804	A	T
IV	gk599346	0	4598806	G	T
IV	gk395907	0	4598860	A	G
IV	gk946046	0	4599007	G	GT
IV	gk200457	0	4599162	A	G
IV	gk200458	0	4599535	T	C
IV	gk200459	0	4599546	G	A
IV	gk343014	0	4599562	T	C
IV	gk789644	0	4599568	T	C
IV	gk596055	0	4599724	G	T
IV	gk391387	0	4599798	A	G
IV	gk698151	0	4599799	A	G
IV	gk703371	0	4600032	A	G
IV	gk583029	0	4600071	T	C
IV	gk499923	0	4600268	A	G
IV	gk789061	0	4600320	A	G
IV	gk698689	0	4600481	T	C
IV	gk627621	0	4600502	T	A
IV	gk627622	0	4600504	T	C
IV	gk461417	0	4600929	A	G
IV	gk461418	0	4601008	A	G
IV	gk461419	0	4601197	T	A
IV	gk400722	0	4601286	A	G
IV	gk200460	0	4601556	C	T
IV	gk461420	0	4601939	A	G
IV	gk401680	0	4601961	A	G
IV	gk650399	0	4601970	C	T
IV	gk200461	0	4602003	A	G
IV	gk753103	0	4602173	T	A
IV	gk200462	0	4602202	T	C
IV	gk421097	0	4602242	A	T
IV	gk350472	0	4602280	T	C
IV	gk200463	0	4602393	T	C
IV	gk682215	0	4602476	A	G
IV	gk566493	0	4602585	T	C
IV	gk395908	0	4602623	A	G
IV	gk773968	0	4602834	T	C
IV	gk379045	0	4603030	T	C
IV	gk482562	0	4603175	A	G
IV	gk505505	0	4603298	A	G
IV	gk528801	0	4603447	A	G
IV	gk826457	0	4603578	T	C
IV	gk200464	0	4603634	A	G
IV	gk621419	0	4603663	A	G
IV	gk528220	0	4603852	A	G
IV	gk358712	0	4603873	T	C
IV	gk879744	0	4603893	T	C
IV	gk200465	0	4603924	A	G
IV	gk381279	0	4603956	T	A
IV	gk701838	0	4603960	A	G
IV	gk773610	0	4604081	T	A
IV	gk773611	0	4604091	T	A
IV	gk497627	0	4604285	T	C
IV	gk652610	0	4604287	A	G
IV	gk647197	0	4604509	A	G
IV	gk627623	0	4604670	T	C
IV	gk345076	0	4604930	A	G
IV	gk645777	0	4605050	A	G
IV	gk200466	0	4605343	T	C
IV	gk673425	0	4605392	T	C
IV	gk200467	0	4605754	T	C
IV	gk200468	0	4605814	T	C
IV	gk200469	0	4605867	T	C
IV	gk325256	0	4606158	A	G
IV	gk790807	0	4606281	T	C
IV	gk833437	0	4606299	A	G
IV	gk812187	0	4606478	A	G
IV	gk833936	0	4606513	A	T
IV	gk762082	0	4606588	T	C
IV	gk347379	0	4606709	A	G
IV	gk735869	0	4606767	A	G
IV	gk879745	0	4606801	T	C
IV	gk880541	0	4606935	C	T
IV	gk461421	0	4607009	C	T
IV	gk436748	0	4607204	A	G
IV	gk672510	0	4607292	T	C
IV	gk200470	0	4607449	T	C
IV	gk200471	0	4607532	A	G
IV	gk723589	0	4607592	T	C
IV	gk540131	0	4607672	T	C
IV	gk614963	0	4607704	T	C
IV	gk361043	0	4607816	T	C
IV	gk540781	0	4607865	T	C
IV	gk200472	0	4607919	T	C
IV	gk354890	0	4607943	A	G
IV	gk330200	0	4608053	T	C
IV	gk889051	0	4608305	A	G
IV	gk705352	0	4608381	A	G
IV	gk200473	0	4608664	T	C
IV	gk864916	0	4608724	T	C
IV	gk350473	0	4608840	T	C
IV	gk743553	0	4608841	T	C
IV	gk778096	0	4608850	T	C
IV	gk474232	0	4608919	T	C
IV	gk200474	0	4608942	A	G
IV	gk200475	0	4608982	T	C
IV	gk539505	0	4609032	A	G
IV	gk325501	0	4609220	A	G
IV	gk596056	0	4609470	A	G
IV	gk894082	0	4609527	A	G
IV	gk416919	0	4609881	T	C
IV	gk487621	0	4610086	A	T
IV	gk200476	0	4610156	A	G
IV	gk797080	0	4610198	A	G
IV	gk959494	0	4610242	T	C
IV	gk707146	0	4610257	A	G
IV	gk320007	0	4610622	G	A
IV	gk445881	0	4610636	G	A
IV	gk530226	0	4610848	A	G
IV	gk432683	0	4610852	G	A
IV	gk493169	0	4610958	T	C
IV	gk756125	0	4610962	A	T
IV	gk571978	0	4611017	A	G
IV	gk543814	0	4611062	A	G
IV	gk200477	0	4611140	T	C
IV	gk375400	0	4611205	A	G
IV	gk675870	0	4611333	A	G
IV	gk710520	0	4611655	A	G
IV	gk812993	0	4611760	C	A
IV	gk707147	0	4611853	C	T
IV	gk447023	0	4611909	A	G
IV	gk659915	0	4611933	A	G
IV	gk800720	0	4612040	T	C
IV	gk577201	0	4612045	T	C
IV	gk368119	0	4612058	T	C
IV	gk611726	0	4612169	T	C
IV	gk200478	0	4612191	T	C
IV	gk562437	0	4612235	T	C
IV	gk958954	0	4612245	A	G
IV	gk364929	0	4612270	A	G
IV	gk604283	0	4612428	T	C
IV	gk721510	0	4612438	T	A
IV	gk830281	0	4612603	A	G
IV	gk889754	0	4612675	T	C
IV	gk200479	0	4612712	A	G
IV	gk927656	0	4612752	A	G
IV	gk844881	0	4612769	T	C
IV	gk946047	0	4612793	T	TC
IV	gk200480	0	4612832	C	T
IV	gk200481	0	4612855	A	T
IV	gk535627	0	4612950	A	G
IV	gk743554	0	4613007	T	C
IV	gk587438	0	4613105	T	C
IV	gk200482	0	4613124	T	C
IV	gk866843	0	4613161	T	C
IV	gk825869	0	4613240	T	C
IV	gk641015	0	4613577	A	G
IV	gk363570	0	4613723	T	C
IV	gk388163	0	4613869	A	G
IV	gk670386	0	4613924	T	C
IV	gk541172	0	4613937	A	G
IV	gk200483	0	4613944	A	G
IV	gk636810	0	4614186	G	T
IV	gk524707	0	4614438	A	G
IV	gk422466	0	4614586	T	C
IV	gk726379	0	4614786	T	C
IV	gk621921	0	4614817	A	G
IV	gk200484	0	4614835	A	G
IV	gk824897	0	4614844	T	C
IV	gk200485	0	4614991	A	G
IV	gk657958	0	4615091	A	G
IV	gk934355	0	4615110	A	G
IV	gk312605	0	4615119	A	G
IV	gk621922	0	4615176	G	T
IV	gk927657	0	4615200	A	G
IV	gk683988	0	4615215	T	C
IV	gk701839	0	4615361	A	G
IV	gk388439	0	4615380	A	G
IV	gk200486	0	4615412	T	A
IV	gk200487	0	4615442	T	C
IV	gk860070	0	4615453	T	C
IV	gk907544	0	4615624	T	C
IV	gk431003	0	4616115	A	T
IV	gk200488	0	4616181	A	G
IV	gk200489	0	4616207	T	C
IV	gk678530	0	4616617	T	A
IV	gk564089	0	4616713	T	C
IV	gk877609	0	4616988	G	A
IV	gk391388	0	4617101	A	G
IV	gk200490	0	4617547	T	C
IV	gk435259	0	4617666	T	C
IV	gk431570	0	4617706	T	C
IV	gk200491	0	4617752	T	C
IV	gk431942	0	4617803	T	C
IV	gk623345	0	4618067	A	T
IV	gk200492	0	4618223	T	C
IV	gk686236	0	4618260	T	C
IV	gk482563	0	4618424	C	A
IV	gk855478	0	4618526	A	G
IV	gk521765	0	4618617	G	A
IV	gk744106	0	4618920	A	G
IV	gk850592	0	4619198	T	A
IV	gk413377	0	4619207	T	A
IV	gk746921	0	4619318	T	C
IV	gk200493	0	4619350	T	C
IV	gk367226	0	4619648	A	G
IV	gk398718	0	4619824	T	G
IV	gk936746	0	4619838	T	C
IV	gk200494	0	4619876	A	G
IV	gk646213	0	4619944	T	C
IV	gk381022	0	4619962	T	C
IV	gk769549	0	4620070	A	G
IV	gk371517	0	4620340	T	C
IV	gk200495	0	4620597	G	A
IV	gk786057	0	4620689	T	C
IV	gk552103	0	4620781	T	C
IV	gk780435	0	4620807	A	G
IV	gk344591	0	4620835	T	C
IV	gk623717	0	4621140	A	G
IV	gk665034	0	4621150	T	C
IV	gk933811	0	4621199	A	G
IV	gk200496	0	4621257	A	G
IV	gk415652	0	4621435	A	G
IV	gk634764	0	4621483	T	C
IV	gk579051	0	4621559	T	C
IV	gk200497	0	4621569	T	C
IV	gk660461	0	4621756	T	C
IV	gk501087	0	4621774	T	C
IV	gk843453	0	4622036	A	G
IV	gk737241	0	4622077	A	G
IV	gk200498	0	4622078	A	G
IV	gk772498	0	4622138	G	T
IV	gk414530	0	4622200	A	G
IV	gk736630	0	4622404	A	G
IV	gk862689	0	4622556	A	G
IV	gk686734	0	4622745	A	G
IV	gk454928	0	4622790	T	C
IV	gk507035	0	4623180	A	G
IV	gk200499	0	4623258	A	G
IV	gk713801	0	4623284	G	A
IV	gk200500	0	4623334	G	T
IV	gk551103	0	4623372	A	G
IV	gk200501	0	4623498	A	G
IV	gk319793	0	4623813	A	G
IV	gk200502	0	4623819	T	C
IV	gk955872	0	4623873	A	G
IV	gk957194	0	4623879	A	G
IV	gk200504	0	4623885	T	C
IV	gk601352	0	4623927	A	G
IV	gk314210	0	4623985	A	G
IV	gk731604	0	4624090	T	C
IV	gk326903	0	4624139	A	G
IV	gk200505	0	4624143	A	G
IV	gk200506	0	4624163	A	G
IV	gk360247	0	4624305	T	C
IV	gk879746	0	4624312	T	C
IV	gk571979	0	4624336	A	G
IV	gk529211	0	4624345	A	G
IV	gk907089	0	4624362	A	G
IV	gk575678	0	4624608	T	C
IV	gk862690	0	4624620	T	C
IV	gk200507	0	4624817	T	C
IV	gk200508	0	4624823	T	C
IV	gk626047	0	4625155	A	G
IV	gk412465	0	4625244	A	G
IV	gk571980	0	4625262	A	G
IV	gk200509	0	4625486	T	C
IV	gk200510	0	4625643	A	T
IV	gk452973	0	4625660	A	G
IV	gk359734	0	4625680	T	C
IV	gk790808	0	4625705	T	C
IV	gk926489	0	4625802	T	C
IV	gk200511	0	4625838	A	G
IV	gk200512	0	4625950	T	C
IV	gk664241	0	4625975	A	G
IV	gk200513	0	4626035	A	G
IV	gk883356	0	4626176	T	C
IV	gk343583	0	4626195	A	G
IV	gk394666	0	4626261	T	C
IV	gk394667	0	4626275	G	C
IV	gk499924	0	4626330	A	T
IV	gk200514	0	4626336	A	G
IV	gk200515	0	4626354	T	C
IV	gk200516	0	4626636	T	C
IV	gk200517	0	4626675	A	G
IV	gk652611	0	4626858	A	G
IV	gk387877	0	4627041	T	A
IV	gk832201	0	4627240	G	T
IV	gk822835	0	4627416	T	A
IV	gk200518	0	4627531	G	A
IV	gk200519	0	4627849	A	G
IV	gk589983	0	4627947	A	G
IV	gk623346	0	4628055	C	T
IV	gk866090	0	4628095	A	G
IV	gk200520	0	4628165	T	C
IV	gk200521	0	4628226	T	C
IV	gk872543	0	4628930	C	T
IV	gk555174	0	4629029	A	T
IV	gk578354	0	4629182	A	G
IV	gk348493	0	4629207	T	G
IV	gk744107	0	4629246	A	G
IV	gk200522	0	4629259	A	G
IV	gk936187	0	4629362	A	G
IV	gk936188	0	4629473	A	G
IV	gk484425	0	4629516	A	G
IV	gk466685	0	4629613	A	G
IV	gk464135	0	4629744	T	C
IV	gk800721	0	4629817	T	C
IV	gk200523	0	4629894	A	G
IV	gk200524	0	4629920	A	G
IV	gk200525	0	4630011	T	C
IV	gk905503	0	4630072	T	C
IV	gk755521	0	4630149	A	G
IV	gk200526	0	4630211	A	G
IV	gk200527	0	4630338	A	G
IV	gk946048	0	4630403	A	AG
IV	gk421098	0	4630769	G	A
IV	gk554217	0	4630821	T	C
IV	gk441599	0	4630834	T	C
IV	gk319177	0	4630861	G	T
IV	gk200528	0	4631024	T	C
IV	gk804741	0	4631282	A	T
IV	gk495989	0	4631536	A	G
IV	gk200529	0	4631697	T	C
IV	gk654419	0	4632053	A	G
IV	gk361868	0	4632095	A	G
IV	gk733042	0	4632270	T	A
IV	gk462879	0	4632496	A	G
IV	gk720580	0	4632660	T	C
IV	gk200530	0	4632720	A	G
IV	gk331729	0	4632856	A	G
IV	gk643835	0	4632864	A	G
IV	gk604284	0	4632900	G	T
IV	gk409035	0	4633137	T	A
IV	gk698152	0	4633665	A	G
IV	gk329114	0	4633730	T	C
IV	gk737242	0	4633732	A	G
IV	gk200531	0	4634027	A	G
IV	gk200532	0	4634069	T	C
IV	gk415653	0	4634078	A	G
IV	gk571981	0	4634113	A	G
IV	gk789062	0	4634136	A	G
IV	gk200533	0	4634155	A	G
IV	gk200534	0	4634162	T	C
IV	gk200535	0	4634257	A	G
IV	gk400723	0	4634261	T	A
IV	gk428231	0	4634337	C	T
IV	gk917052	0	4634524	T	C
IV	gk549223	0	4634838	A	G
IV	gk200536	0	4634983	G	T
IV	gk708287	0	4635003	G	T
IV	gk847195	0	4635004	T	C
IV	gk668340	0	4635087	A	G
IV	gk722906	0	4635153	T	C
IV	gk869752	0	4635174	A	G
IV	gk379645	0	4635422	A	G
IV	gk790809	0	4635504	T	C
IV	gk342262	0	4635661	T	C
IV	gk502159	0	4635665	T	C
IV	gk366385	0	4635774	A	G
IV	gk200537	0	4635816	A	G
IV	gk461977	0	4636058	A	G
IV	gk682216	0	4636145	T	C
IV	gk642760	0	4636200	T	C
IV	gk765344	0	4636209	A	G
IV	gk200538	0	4636275	A	G
IV	gk778656	0	4636495	T	C
IV	gk826458	0	4636506	T	C
IV	gk634765	0	4636616	T	C
IV	gk200539	0	4636649	T	C
IV	gk750625	0	4636720	T	C
IV	gk641402	0	4636883	T	C
IV	gk200540	0	4636948	A	T
IV	gk787265	0	4636960	G	T
IV	gk453769	0	4637012	C	T
IV	gk961752	0	4637083	<DEL>	T
IV	gk319582	0	4637179	T	C
IV	gk773612	0	4637504	T	C
IV	gk548620	0	4637598	T	C
IV	gk735870	0	4637834	A	G
IV	gk855479	0	4637977	A	G
IV	gk634766	0	4638520	T	C
IV	gk362342	0	4638559	T	C
IV	gk787973	0	4638694	T	C
IV	gk441817	0	4638795	A	G
IV	gk488752	0	4638852	A	G
IV	gk200541	0	4638914	A	G
IV	gk601353	0	4638990	T	C
IV	gk362778	0	4639062	T	C
IV	gk556269	0	4639135	A	G
IV	gk686735	0	4639139	A	G
IV	gk772499	0	4639296	T	C
IV	gk588887	0	4639326	T	C
IV	gk699404	0	4639339	T	C
IV	gk200542	0	4639469	T	C
IV	gk918432	0	4639579	T	C
IV	gk797624	0	4639814	A	T
IV	gk554218	0	4639867	T	C
IV	gk893300	0	4639977	A	G
IV	gk793526	0	4640060	A	G
IV	gk648235	0	4640092	T	C
IV	gk200543	0	4640097	T	C
IV	gk200544	0	4640183	A	G
IV	gk543815	0	4640199	A	G
IV	gk933150	0	4640500	T	C
IV	gk645324	0	4640516	T	C
IV	gk658509	0	4640686	T	C
IV	gk946049	0	4640691	A	AT
IV	gk946050	0	4640717	GA	G
IV	gk494682	0	4640926	T	C
IV	gk732339	0	4641003	A	T
IV	gk934356	0	4641027	A	G
IV	gk822836	0	4641240	A	G
IV	gk480983	0	4641283	T	C
IV	gk937383	0	4641592	C	A
IV	gk946051	0	4641662	G	GA
IV	gk391144	0	4641767	A	G
IV	gk530691	0	4641824	T	C
IV	gk946052	0	4642078	CA	C
IV	gk540782	0	4642190	T	A
IV	gk890090	0	4642241	T	C
IV	gk200545	0	4642378	A	G
IV	gk897791	0	4642492	T	C
IV	gk610371	0	4642738	T	C
IV	gk475182	0	4642842	T	C
IV	gk938049	0	4642988	A	G
IV	gk200546	0	4643038	A	G
IV	gk825870	0	4643104	T	C
IV	gk395512	0	4643192	A	G
IV	gk544503	0	4643229	T	C
IV	gk461978	0	4643349	A	G
IV	gk200547	0	4643487	G	A
IV	gk349067	0	4643594	T	C
IV	gk511176	0	4643828	T	C
IV	gk737243	0	4643948	A	G
IV	gk587439	0	4644345	T	C
IV	gk567776	0	4644351	T	C
IV	gk200548	0	4644449	T	C
IV	gk523307	0	4644556	T	C
IV	gk762083	0	4644688	T	C
IV	gk492130	0	4644748	A	G
IV	gk891166	0	4644750	A	G
IV	gk712733	0	4644992	A	G
IV	gk535160	0	4645109	T	C
IV	gk583745	0	4645173	T	C
IV	gk578355	0	4645453	A	G
IV	gk487049	0	4645483	A	G
IV	gk768108	0	4645505	G	A
IV	gk200549	0	4645514	A	G
IV	gk316367	0	4645611	A	G
IV	gk676313	0	4645622	T	A
IV	gk694290	0	4645652	A	G
IV	gk954381	0	4645727	A	G
IV	gk954039	0	4645757	A	G
IV	gk946053	0	4645859	C	CA
IV	gk681638	0	4645922	G	A
IV	gk479411	0	4646047	A	T
IV	gk200550	0	4646139	C	T
IV	gk200551	0	4646181	T	C
IV	gk714822	0	4646371	T	C
IV	gk789063	0	4646392	A	G
IV	gk200552	0	4646434	A	G
IV	gk200553	0	4646717	T	C
IV	gk794144	0	4646856	T	C
IV	gk701265	0	4646945	A	G
IV	gk670387	0	4647152	T	C
IV	gk431004	0	4647210	T	C
IV	gk200554	0	4647215	T	C
IV	gk200555	0	4647245	A	G
IV	gk200556	0	4647252	A	G
IV	gk200557	0	4647701	T	C
IV	gk670388	0	4647707	A	G
IV	gk727365	0	4647901	A	G
IV	gk636226	0	4647948	T	C
IV	gk200558	0	4648022	T	C
IV	gk553259	0	4648138	A	T
IV	gk353246	0	4648196	A	G
IV	gk871516	0	4648432	T	C
IV	gk714272	0	4648492	A	T
IV	gk936189	0	4649092	A	G
IV	gk713802	0	4649098	T	C
IV	gk200559	0	4649375	T	C
IV	gk831508	0	4649414	T	C
IV	gk920861	0	4649577	T	C
IV	gk863395	0	4649632	A	G
IV	gk200560	0	4649882	A	G
IV	gk693692	0	4650203	T	A
IV	gk200561	0	4650257	C	T
IV	gk336017	0	4650294	T	C
IV	gk595125	0	4650321	A	G
IV	gk200562	0	4650370	A	G
IV	gk375146	0	4650395	A	G
IV	gk842410	0	4650423	T	C
IV	gk810281	0	4650459	T	C
IV	gk401378	0	4650548	T	C
IV	gk200563	0	4650655	T	C
IV	gk648236	0	4650706	T	C
IV	gk946054	0	4650823	GC	G
IV	gk929255	0	4650826	T	C
IV	gk200564	0	4651058	A	G
IV	gk685599	0	4651155	T	C
IV	gk355304	0	4651210	T	C
IV	gk398307	0	4651306	T	C
IV	gk539506	0	4651669	A	G
IV	gk399339	0	4651845	A	G
IV	gk536909	0	4651861	A	G
IV	gk786713	0	4651908	A	G
IV	gk664242	0	4652045	A	G
IV	gk200565	0	4652133	A	G
IV	gk500698	0	4652294	T	C
IV	gk535628	0	4652605	A	G
IV	gk845564	0	4652610	A	G
IV	gk799306	0	4652703	A	C
IV	gk850079	0	4652858	T	C
IV	gk200566	0	4653052	G	T
IV	gk200567	0	4653071	A	T
IV	gk200568	0	4653232	T	C
IV	gk424820	0	4653241	A	G
IV	gk415654	0	4653324	A	G
IV	gk200569	0	4653463	A	G
IV	gk200570	0	4653633	T	C
IV	gk462880	0	4653684	A	G
IV	gk668341	0	4653760	A	G
IV	gk723590	0	4653882	T	C
IV	gk412108	0	4653923	T	C
IV	gk485603	0	4654047	T	C
IV	gk478018	0	4654280	G	T
IV	gk589984	0	4654420	G	A
IV	gk200571	0	4654602	T	C
IV	gk200572	0	4654635	C	T
IV	gk681639	0	4654649	T	C
IV	gk422467	0	4654696	T	C
IV	gk471805	0	4654774	A	G
IV	gk479412	0	4654819	T	C
IV	gk563598	0	4654900	T	C
IV	gk477559	0	4655145	T	C
IV	gk918433	0	4655270	T	C
IV	gk200573	0	4655271	C	A
IV	gk925926	0	4655482	A	G
IV	gk642127	0	4655576	G	A
IV	gk200574	0	4655634	A	G
IV	gk786058	0	4655904	T	C
IV	gk200575	0	4656033	A	G
IV	gk825367	0	4656109	T	C
IV	gk432073	0	4656125	C	T
IV	gk200576	0	4656166	T	C
IV	gk552810	0	4656235	T	C
IV	gk200577	0	4656243	T	C
IV	gk876134	0	4656309	T	C
IV	gk667745	0	4656491	T	C
IV	gk539507	0	4656516	A	T
IV	gk889755	0	4656549	T	C
IV	gk571982	0	4656701	A	G
IV	gk443625	0	4657235	A	T
IV	gk476161	0	4657315	T	C
IV	gk651860	0	4657420	T	C
IV	gk200578	0	4657552	A	T
IV	gk701266	0	4657728	A	G
IV	gk832202	0	4657785	A	G
IV	gk891167	0	4657908	A	G
IV	gk816916	0	4658203	A	G
IV	gk346769	0	4658232	A	G
IV	gk733729	0	4658309	T	C
IV	gk200579	0	4658415	T	C
IV	gk476162	0	4658456	T	C
IV	gk946055	0	4658476	C	CT
IV	gk554701	0	4658486	A	G
IV	gk937384	0	4658515	T	C
IV	gk697092	0	4658709	T	C
IV	gk883357	0	4658718	T	C
IV	gk506050	0	4658728	T	C
IV	gk561889	0	4658810	A	G
IV	gk200580	0	4659046	A	T
IV	gk423246	0	4659148	T	A
IV	gk673426	0	4659178	T	C
IV	gk200581	0	4659204	T	C
IV	gk351117	0	4659205	T	C
IV	gk773296	0	4659385	G	A
IV	gk729564	0	4659396	T	C
IV	gk364930	0	4659621	A	G
IV	gk706501	0	4659739	A	G
IV	gk557209	0	4659744	A	G
IV	gk531613	0	4659779	T	C
IV	gk421395	0	4659788	T	A
IV	gk799857	0	4659799	A	G
IV	gk925927	0	4660033	T	C
IV	gk627624	0	4660078	T	C
IV	gk723591	0	4660084	T	C
IV	gk343015	0	4660136	T	C
IV	gk536328	0	4660177	G	C
IV	gk784219	0	4660200	A	T
IV	gk923120	0	4660229	A	G
IV	gk200582	0	4660260	A	G
IV	gk200583	0	4660389	T	C
IV	gk200584	0	4660544	A	G
IV	gk454394	0	4660568	A	G
IV	gk763923	0	4660765	T	C
IV	gk200585	0	4661090	A	G
IV	gk724393	0	4661182	T	C
IV	gk892818	0	4661204	A	G
IV	gk447826	0	4661329	A	T
IV	gk622404	0	4661330	T	A
IV	gk460469	0	4661344	T	C
IV	gk574523	0	4661387	C	A
IV	gk346954	0	4661410	T	C
IV	gk386894	0	4661753	A	G
IV	gk384382	0	4662084	A	G
IV	gk882945	0	4662191	T	C
IV	gk873587	0	4662422	A	G
IV	gk431790	0	4662847	A	T
IV	gk698690	0	4662972	T	C
IV	gk791810	0	4663081	T	C
IV	gk697642	0	4663132	T	C
IV	gk604285	0	4663139	A	G
IV	gk907990	0	4663150	A	G
IV	gk765345	0	4663274	A	G
IV	gk467658	0	4663517	T	C
IV	gk200586	0	4663570	T	C
IV	gk200587	0	4663905	A	G
IV	gk200588	0	4663934	T	C
IV	gk200589	0	4664253	T	C
IV	gk785448	0	4664265	A	G
IV	gk475676	0	4664283	A	G
IV	gk457707	0	4664322	A	G
IV	gk546103	0	4664348	T	C
IV	gk200590	0	4664455	A	G
IV	gk200591	0	4664550	A	G
IV	gk482564	0	4664758	A	G
IV	gk720581	0	4664782	T	C
IV	gk860071	0	4665023	T	C
IV	gk200592	0	4665051	A	G
IV	gk558244	0	4665088	C	A
IV	gk385511	0	4665090	A	G
IV	gk494683	0	4665259	T	A
IV	gk200593	0	4665273	A	G
IV	gk314211	0	4665682	A	G
IV	gk347380	0	4665915	C	A
IV	gk392386	0	4666000	T	C
IV	gk780053	0	4666819	A	T
IV	gk635710	0	4667286	T	C
IV	gk457230	0	4667395	T	C
IV	gk530227	0	4667451	A	G
IV	gk602021	0	4667463	T	C
IV	gk573912	0	4667619	T	C
IV	gk598491	0	4667712	C	A
IV	gk200594	0	4667979	T	C
IV	gk653741	0	4668482	T	C
IV	gk200595	0	4668622	A	G
IV	gk524708	0	4668657	T	A
IV	gk502735	0	4668665	T	C
IV	gk778097	0	4668852	T	C
IV	gk894083	0	4668891	A	T
IV	gk785449	0	4668905	A	G
IV	gk200596	0	4668960	A	G
IV	gk200597	0	4668970	A	T
IV	gk427026	0	4669234	A	T
IV	gk424428	0	4669332	T	A
IV	gk200598	0	4669342	T	C
IV	gk586944	0	4669433	C	T
IV	gk490189	0	4669716	A	G
IV	gk200599	0	4669829	T	C
IV	gk200600	0	4669902	T	C
IV	gk200601	0	4670256	T	C
IV	gk769134	0	4670414	C	T
IV	gk200602	0	4670430	T	A
IV	gk200603	0	4670451	T	C
IV	gk599347	0	4670494	A	T
IV	gk200604	0	4670578	T	C
IV	gk331001	0	4670579	T	C
IV	gk402091	0	4670669	T	C
IV	gk693693	0	4670741	A	G
IV	gk906212	0	4670748	T	C
IV	gk378058	0	4670809	T	C
IV	gk486346	0	4670989	T	C
IV	gk401681	0	4671232	A	G
IV	gk868043	0	4671274	T	A
IV	gk894084	0	4671420	T	C
IV	gk867394	0	4671441	G	A
IV	gk420536	0	4671443	A	G
IV	gk867395	0	4671508	T	C
IV	gk772500	0	4671554	T	C
IV	gk667746	0	4671585	C	T
IV	gk894085	0	4671593	A	G
IV	gk200605	0	4671621	A	G
IV	gk673427	0	4671768	T	C
IV	gk866091	0	4671991	A	T
IV	gk551104	0	4672018	A	G
IV	gk387460	0	4672021	T	C
IV	gk930976	0	4672304	T	C
IV	gk200606	0	4672328	T	C
IV	gk721511	0	4672399	T	C
IV	gk420023	0	4672586	A	G
IV	gk894086	0	4672593	A	G
IV	gk200607	0	4672626	T	C
IV	gk200608	0	4672634	T	C
IV	gk200609	0	4672748	T	G
IV	gk439384	0	4672892	C	A
IV	gk725954	0	4672936	A	G
IV	gk200610	0	4673010	A	G
IV	gk535629	0	4673029	A	G
IV	gk851626	0	4673054	A	G
IV	gk508568	0	4673134	A	G
IV	gk474718	0	4673171	A	G
IV	gk755522	0	4673181	A	G
IV	gk200611	0	4673195	A	G
IV	gk761553	0	4673218	T	C
IV	gk719105	0	4673228	T	C
IV	gk879747	0	4673382	T	C
IV	gk865479	0	4673502	T	C
IV	gk450096	0	4673701	C	T
IV	gk200612	0	4673893	T	C
IV	gk779208	0	4674045	T	C
IV	gk804297	0	4674190	T	C
IV	gk453770	0	4674216	T	C
IV	gk200613	0	4674337	A	G
IV	gk445455	0	4674361	T	C
IV	gk568380	0	4674459	T	C
IV	gk579458	0	4674469	T	C
IV	gk469834	0	4674490	A	G
IV	gk579459	0	4674558	T	C
IV	gk737853	0	4674610	A	G
IV	gk517422	0	4674881	A	G
IV	gk358713	0	4674954	A	T
IV	gk665035	0	4675022	C	T
IV	gk946056	0	4675048	CA	C
IV	gk382069	0	4675070	A	G
IV	gk913648	0	4675234	T	C
IV	gk730209	0	4675606	T	C
IV	gk200614	0	4675631	T	C
IV	gk328434	0	4675643	T	C
IV	gk200615	0	4675685	A	G
IV	gk200616	0	4675697	T	C
IV	gk200617	0	4675808	T	C
IV	gk578356	0	4676052	A	G
IV	gk893301	0	4676078	A	T
IV	gk756126	0	4676223	A	G
IV	gk740175	0	4676265	T	C
IV	gk882946	0	4676499	T	C
IV	gk369137	0	4676510	A	G
IV	gk364384	0	4676637	A	G
IV	gk343016	0	4676990	T	C
IV	gk352003	0	4677167	A	G
IV	gk843454	0	4677302	A	G
IV	gk615638	0	4677320	T	C
IV	gk621923	0	4677323	A	G
IV	gk743555	0	4677395	T	C
IV	gk200618	0	4677431	T	C
IV	gk499467	0	4677436	T	C
IV	gk200619	0	4677448	A	G
IV	gk812994	0	4677461	T	C
IV	gk764848	0	4677509	A	G
IV	gk911818	0	4677552	A	G
IV	gk200620	0	4677660	A	G
IV	gk573913	0	4677663	T	C
IV	gk520484	0	4677688	G	T
IV	gk500281	0	4677789	T	C
IV	gk347381	0	4677940	A	G
IV	gk946057	0	4678106	C	CT
IV	gk200621	0	4678542	A	G
IV	gk490190	0	4678550	A	G
IV	gk841754	0	4678576	A	G
IV	gk480984	0	4678639	T	C
IV	gk417224	0	4678684	T	C
IV	gk744108	0	4678723	C	T
IV	gk454929	0	4678724	T	C
IV	gk200622	0	4678774	A	T
IV	gk200623	0	4678783	T	C
IV	gk654420	0	4678926	A	G
IV	gk375147	0	4678931	A	G
IV	gk549224	0	4678951	A	G
IV	gk483037	0	4678971	T	C
IV	gk315077	0	4679120	T	C
IV	gk483038	0	4679324	C	T
IV	gk531614	0	4679423	T	C
IV	gk756127	0	4679449	C	T
IV	gk695800	0	4679641	T	C
IV	gk200624	0	4679850	T	C
IV	gk573341	0	4679956	T	C
IV	gk200625	0	4680003	A	G
IV	gk480522	0	4680296	A	G
IV	gk761143	0	4680482	T	C
IV	gk796625	0	4680574	A	G
IV	gk423501	0	4680785	G	A
IV	gk200626	0	4680823	A	G
IV	gk557718	0	4680827	G	A
IV	gk200627	0	4680896	T	C
IV	gk507974	0	4681047	A	G
IV	gk200628	0	4681075	A	G
IV	gk200629	0	4681220	G	T
IV	gk200630	0	4681336	A	G
IV	gk893302	0	4681597	A	G
IV	gk611002	0	4681660	G	A
IV	gk713803	0	4681702	T	C
IV	gk575081	0	4681717	T	C
IV	gk440533	0	4681813	T	C
IV	gk321846	0	4681849	T	C
IV	gk200631	0	4682126	T	C
IV	gk200632	0	4682263	T	C
IV	gk545361	0	4682404	T	C
IV	gk502160	0	4682432	T	C
IV	gk530692	0	4682726	C	T
IV	gk649748	0	4682827	A	G
IV	gk444935	0	4682851	A	G
IV	gk913649	0	4682863	A	C
IV	gk704479	0	4682877	A	G
IV	gk871517	0	4683027	T	C
IV	gk698153	0	4683156	A	G
IV	gk626048	0	4683199	A	G
IV	gk871518	0	4683298	A	G
IV	gk200633	0	4683423	T	C
IV	gk885434	0	4683895	A	G
IV	gk200634	0	4683951	A	G
IV	gk200635	0	4684073	T	C
IV	gk200636	0	4684136	T	C
IV	gk456782	0	4684175	A	G
IV	gk649749	0	4684176	A	G
IV	gk574524	0	4684209	T	C
IV	gk662802	0	4684217	A	G
IV	gk529212	0	4684697	A	G
IV	gk530228	0	4684729	A	G
IV	gk566948	0	4684742	T	C
IV	gk512308	0	4685058	T	C
IV	gk896125	0	4685108	C	T
IV	gk200637	0	4685280	T	C
IV	gk472723	0	4685516	A	G
IV	gk457231	0	4685563	T	C
IV	gk200638	0	4685608	T	C
IV	gk797625	0	4685619	T	C
IV	gk343017	0	4685639	T	C
IV	gk552104	0	4685666	T	C
IV	gk200639	0	4685799	T	C
IV	gk385129	0	4685805	T	C
IV	gk809158	0	4685957	G	A
IV	gk927658	0	4686359	T	C
IV	gk349301	0	4686375	T	C
IV	gk200640	0	4686514	G	A
IV	gk582395	0	4686576	T	C
IV	gk851627	0	4686583	A	G
IV	gk731605	0	4686654	T	C
IV	gk732340	0	4686729	T	A
IV	gk457708	0	4686894	A	G
IV	gk534721	0	4686971	T	C
IV	gk200641	0	4687095	T	C
IV	gk735871	0	4687157	A	G
IV	gk392775	0	4687192	A	G
IV	gk200642	0	4687579	A	G
IV	gk917053	0	4687581	T	C
IV	gk847196	0	4687652	T	C
IV	gk718452	0	4687702	T	C
IV	gk773297	0	4687747	T	C
IV	gk628961	0	4687844	T	C
IV	gk200643	0	4687951	T	A
IV	gk200644	0	4688266	T	C
IV	gk713267	0	4688303	T	C
IV	gk841026	0	4688304	T	C
IV	gk320407	0	4688399	A	G
IV	gk894087	0	4688447	A	G
IV	gk959495	0	4688508	T	C
IV	gk590536	0	4688827	A	G
IV	gk777566	0	4689400	A	G
IV	gk913650	0	4689411	T	C
IV	gk742888	0	4689527	A	G
IV	gk930977	0	4690011	T	C
IV	gk568381	0	4690281	G	T
IV	gk200645	0	4690392	A	G
IV	gk946058	0	4690394	A	AGGCGGACGG
IV	gk962120	0	4690394	ATATGATCTTTTATTCTT	AGGCGG
IV	gk546104	0	4690660	C	T
IV	gk200646	0	4690863	T	C
IV	gk827445	0	4690927	T	C
IV	gk200647	0	4690963	G	C
IV	gk315716	0	4691211	T	C
IV	gk611003	0	4691394	T	C
IV	gk785450	0	4691420	A	G
IV	gk736631	0	4691475	A	G
IV	gk700082	0	4691500	G	A
IV	gk387878	0	4691720	A	G
IV	gk825871	0	4691726	A	G
IV	gk200648	0	4691767	A	G
IV	gk946059	0	4691874	AT	A
IV	gk878679	0	4692026	T	C
IV	gk200649	0	4692029	A	G
IV	gk200650	0	4692065	T	C
IV	gk200651	0	4692188	T	C
IV	gk200652	0	4692255	A	G
IV	gk200653	0	4692309	A	G
IV	gk748152	0	4692324	T	C
IV	gk754409	0	4692386	T	C
IV	gk416649	0	4692399	C	A
IV	gk493171	0	4692474	A	T
IV	gk896126	0	4692851	G	T
IV	gk878103	0	4692925	A	G
IV	gk630656	0	4693030	A	G
IV	gk200654	0	4693126	T	C
IV	gk551105	0	4693250	T	A
IV	gk821219	0	4693389	T	A
IV	gk787266	0	4693390	G	T
IV	gk499925	0	4693468	A	G
IV	gk516355	0	4693519	C	A
IV	gk200655	0	4693523	T	C
IV	gk810845	0	4693529	G	A
IV	gk737854	0	4693601	C	T
IV	gk591700	0	4693641	T	C
IV	gk200656	0	4693763	A	G
IV	gk200657	0	4693921	A	T
IV	gk444792	0	4693937	T	C
IV	gk363941	0	4693962	T	C
IV	gk200658	0	4693969	A	G
IV	gk937385	0	4694042	T	C
IV	gk200659	0	4694089	C	A
IV	gk778657	0	4694127	A	G
IV	gk504849	0	4694134	C	T
IV	gk737855	0	4694232	A	G
IV	gk830282	0	4694309	A	G
IV	gk200660	0	4694619	A	T
IV	gk672511	0	4694640	T	C
IV	gk849449	0	4694835	T	C
IV	gk469333	0	4694857	T	C
IV	gk514969	0	4694974	G	T
IV	gk200661	0	4695001	A	G
IV	gk200662	0	4695050	A	G
IV	gk824341	0	4695122	G	A
IV	gk842411	0	4695486	A	T
IV	gk672512	0	4695816	A	T
IV	gk915759	0	4695833	T	C
IV	gk380692	0	4695999	T	C
IV	gk200663	0	4696071	T	C
IV	gk730900	0	4696300	T	A
IV	gk875255	0	4696320	T	C
IV	gk661845	0	4696409	A	G
IV	gk449704	0	4696645	A	T
IV	gk200664	0	4696773	C	T
IV	gk756814	0	4697472	A	G
IV	gk364385	0	4697696	A	G
IV	gk469334	0	4697714	T	C
IV	gk548182	0	4697807	T	C
IV	gk476584	0	4697868	G	T
IV	gk487622	0	4697911	A	G
IV	gk499468	0	4697999	T	A
IV	gk769135	0	4698028	T	A
IV	gk735361	0	4698083	T	C
IV	gk548183	0	4698117	T	C
IV	gk472724	0	4698219	A	G
IV	gk852164	0	4698250	A	G
IV	gk200665	0	4698420	T	C
IV	gk636227	0	4698444	G	A
IV	gk641403	0	4698454	T	C
IV	gk910141	0	4698516	T	C
IV	gk200666	0	4698620	A	G
IV	gk833438	0	4698667	A	G
IV	gk523663	0	4698705	A	G
IV	gk200667	0	4698800	A	T
IV	gk664243	0	4699041	A	G
IV	gk200668	0	4699383	A	G
IV	gk200669	0	4699539	T	C
IV	gk622994	0	4699572	T	C
IV	gk542463	0	4699582	A	G
IV	gk706502	0	4699661	A	G
IV	gk564090	0	4699814	T	C
IV	gk200670	0	4699926	T	C
IV	gk582396	0	4699983	T	C
IV	gk564091	0	4700001	T	C
IV	gk832203	0	4700323	A	G
IV	gk200671	0	4700381	A	T
IV	gk910754	0	4700417	A	G
IV	gk349068	0	4700428	T	C
IV	gk814073	0	4700512	T	A
IV	gk200672	0	4700648	G	A
IV	gk200673	0	4700660	A	G
IV	gk432208	0	4700711	A	T
IV	gk200674	0	4700720	T	C
IV	gk817531	0	4700824	G	T
IV	gk772501	0	4700871	T	C
IV	gk552811	0	4700961	T	C
IV	gk200675	0	4700984	A	G
IV	gk601354	0	4701340	T	C
IV	gk464136	0	4701617	C	T
IV	gk522891	0	4702098	A	G
IV	gk367227	0	4702376	A	G
IV	gk384002	0	4702651	A	G
IV	gk554702	0	4702659	A	G
IV	gk773969	0	4702745	T	C
IV	gk389830	0	4702750	A	G
IV	gk777130	0	4702759	T	C
IV	gk200676	0	4702828	A	T
IV	gk722216	0	4702829	T	C
IV	gk893303	0	4703174	A	G
IV	gk468847	0	4703272	T	C
IV	gk838808	0	4703312	A	G
IV	gk498965	0	4703352	A	G
IV	gk423881	0	4703455	T	A
IV	gk200677	0	4703456	C	T
IV	gk827928	0	4703508	A	T
IV	gk200678	0	4703779	T	C
IV	gk589986	0	4704120	A	G
IV	gk349069	0	4704330	T	C
IV	gk531112	0	4704356	T	C
IV	gk200679	0	4704648	T	C
IV	gk875256	0	4705252	T	C
IV	gk200680	0	4705276	A	G
IV	gk464137	0	4705306	T	C
IV	gk578357	0	4705310	A	G
IV	gk476163	0	4705326	T	C
IV	gk492131	0	4705385	A	G
IV	gk713804	0	4705395	T	C
IV	gk571983	0	4705581	C	T
IV	gk896745	0	4705664	T	A
IV	gk862051	0	4705798	A	G
IV	gk462881	0	4705831	A	G
IV	gk938050	0	4705950	G	A
IV	gk200681	0	4706138	A	G
IV	gk938051	0	4706429	A	G
IV	gk906213	0	4706484	G	A
IV	gk460996	0	4706644	A	G
IV	gk832882	0	4706672	A	G
IV	gk626049	0	4706728	A	G
IV	gk690409	0	4706811	T	C
IV	gk877236	0	4706978	A	G
IV	gk749901	0	4707184	C	T
IV	gk825368	0	4707332	A	G
IV	gk622405	0	4707369	A	T
IV	gk922359	0	4707458	A	G
IV	gk832883	0	4707718	A	G
IV	gk810282	0	4707844	T	A
IV	gk359735	0	4707971	T	C
IV	gk761144	0	4708071	T	C
IV	gk200682	0	4708177	T	C
IV	gk200683	0	4708189	G	T
IV	gk200684	0	4708219	T	C
IV	gk200685	0	4708303	A	G
IV	gk883915	0	4708428	A	G
IV	gk537568	0	4708507	T	C
IV	gk959496	0	4708540	T	C
IV	gk422468	0	4708560	T	C
IV	gk684474	0	4708565	G	A
IV	gk721512	0	4708616	C	A
IV	gk721513	0	4708653	A	T
IV	gk721514	0	4708656	T	C
IV	gk721515	0	4708658	G	T
IV	gk200686	0	4708784	A	G
IV	gk422469	0	4708839	T	G
IV	gk322324	0	4709317	A	G
IV	gk472224	0	4709390	G	A
IV	gk345077	0	4709494	A	G
IV	gk349070	0	4709500	T	C
IV	gk329115	0	4709528	T	C
IV	gk512309	0	4709529	T	C
IV	gk417570	0	4709591	A	T
IV	gk482565	0	4709632	A	G
IV	gk618401	0	4709753	A	T
IV	gk200687	0	4709766	T	C
IV	gk427027	0	4710381	A	G
IV	gk200688	0	4710410	A	G
IV	gk706503	0	4710596	A	G
IV	gk351118	0	4710848	T	C
IV	gk386529	0	4710915	T	C
IV	gk349071	0	4711061	T	C
IV	gk200689	0	4711128	A	T
IV	gk737856	0	4711162	T	C
IV	gk910755	0	4711265	T	C
IV	gk413015	0	4711306	A	T
IV	gk200690	0	4711324	T	C
IV	gk477560	0	4711484	T	C
IV	gk200691	0	4711577	A	G
IV	gk606396	0	4711664	G	A
IV	gk866092	0	4711808	A	G
IV	gk568382	0	4711874	T	C
IV	gk354891	0	4711950	A	G
IV	gk587440	0	4711993	T	C
IV	gk200692	0	4712006	T	C
IV	gk200693	0	4712048	T	C
IV	gk907991	0	4712062	A	G
IV	gk200694	0	4712067	T	C
IV	gk593907	0	4712256	A	G
IV	gk693026	0	4712501	A	G
IV	gk364386	0	4712569	A	G
IV	gk429718	0	4712593	A	G
IV	gk891168	0	4712605	A	G
IV	gk200695	0	4712618	A	G
IV	gk361869	0	4712639	A	G
IV	gk663534	0	4712657	T	C
IV	gk450618	0	4712851	T	C
IV	gk200696	0	4713014	T	A
IV	gk771956	0	4713181	A	T
IV	gk929256	0	4713341	T	C
IV	gk462381	0	4713342	A	G
IV	gk368874	0	4713383	A	G
IV	gk200697	0	4713463	A	G
IV	gk421099	0	4713501	T	C
IV	gk530693	0	4713773	T	C
IV	gk483880	0	4713970	T	A
IV	gk453771	0	4714039	T	C
IV	gk423882	0	4714076	T	C
IV	gk775367	0	4714153	T	A
IV	gk465689	0	4714189	T	A
IV	gk743556	0	4714279	T	C
IV	gk921382	0	4714382	T	C
IV	gk636228	0	4714494	T	C
IV	gk433550	0	4714869	G	A
IV	gk627625	0	4715081	T	C
IV	gk712260	0	4715216	T	C
IV	gk200698	0	4715225	T	C
IV	gk641016	0	4715297	A	G
IV	gk722217	0	4715322	A	C
IV	gk200699	0	4715409	T	C
IV	gk431005	0	4715428	T	C
IV	gk341621	0	4715549	T	C
IV	gk816917	0	4715692	C	T
IV	gk631147	0	4720757	G	T
IV	gk200700	0	4721376	T	C
IV	gk441154	0	4721462	C	T
IV	gk710522	0	4721465	A	G
IV	gk685600	0	4721707	T	C
IV	gk416920	0	4721753	T	C
IV	gk200701	0	4721756	T	C
IV	gk200702	0	4721876	T	C
IV	gk915760	0	4722264	T	C
IV	gk572830	0	4722357	C	T
IV	gk858629	0	4722426	A	G
IV	gk422656	0	4722482	A	T
IV	gk316832	0	4722540	A	G
IV	gk200703	0	4722786	T	C
IV	gk200704	0	4722874	A	G
IV	gk345941	0	4722898	T	C
IV	gk642761	0	4723075	T	C
IV	gk922360	0	4723095	T	C
IV	gk200705	0	4723185	T	C
IV	gk842412	0	4723213	T	C
IV	gk200706	0	4723243	T	C
IV	gk200707	0	4723347	A	G
IV	gk403538	0	4723382	T	C
IV	gk440117	0	4723764	C	T
IV	gk200708	0	4723819	T	C
IV	gk827929	0	4723929	A	G
IV	gk781344	0	4724069	T	C
IV	gk333788	0	4724475	T	C
IV	gk200709	0	4724587	T	C
IV	gk200710	0	4724633	T	C
IV	gk543816	0	4724836	A	G
IV	gk864484	0	4724889	A	G
IV	gk787267	0	4724906	A	G
IV	gk581351	0	4725076	T	C
IV	gk588072	0	4725128	T	C
IV	gk685601	0	4725381	T	C
IV	gk497160	0	4725502	T	C
IV	gk782453	0	4725655	A	G
IV	gk796060	0	4726198	T	C
IV	gk334247	0	4726268	A	G
IV	gk200711	0	4726297	T	C
IV	gk200712	0	4726480	A	T
IV	gk516879	0	4726483	G	A
IV	gk897792	0	4726529	T	C
IV	gk200713	0	4726540	T	C
IV	gk367228	0	4726557	A	G
IV	gk483479	0	4726624	T	C
IV	gk200714	0	4726782	A	G
IV	gk200715	0	4726787	A	G
IV	gk593382	0	4726828	T	C
IV	gk602022	0	4726865	T	C
IV	gk861653	0	4726893	T	A
IV	gk486347	0	4726927	T	C
IV	gk936190	0	4727324	C	T
IV	gk200717	0	4727326	T	C
IV	gk200718	0	4727491	A	G
IV	gk660462	0	4727828	C	T
IV	gk946060	0	4728192	G	GA
IV	gk904166	0	4728394	T	C
IV	gk894088	0	4728776	A	G
IV	gk678531	0	4728855	A	G
IV	gk366822	0	4729212	A	G
IV	gk477561	0	4729265	T	C
IV	gk508569	0	4729414	T	C
IV	gk680577	0	4729475	A	G
IV	gk200719	0	4729594	T	C
IV	gk864917	0	4730193	C	A
IV	gk906214	0	4730281	T	C
IV	gk476164	0	4730326	T	C
IV	gk807071	0	4730623	A	G
IV	gk414895	0	4730665	A	G
IV	gk589987	0	4730694	A	G
IV	gk406007	0	4730768	A	T
IV	gk200720	0	4730785	T	C
IV	gk200721	0	4730789	T	A
IV	gk476165	0	4730872	A	C
IV	gk444529	0	4730977	C	T
IV	gk625303	0	4730992	A	G
IV	gk445456	0	4731166	T	C
IV	gk469335	0	4731253	T	C
IV	gk598492	0	4731271	T	C
IV	gk200722	0	4731567	A	G
IV	gk777131	0	4731871	T	A
IV	gk384383	0	4732174	A	G
IV	gk769136	0	4732208	T	C
IV	gk504275	0	4732277	G	A
IV	gk652612	0	4732285	A	G
IV	gk807549	0	4732286	T	A
IV	gk200723	0	4732426	A	G
IV	gk691882	0	4732467	T	C
IV	gk713805	0	4732996	T	C
IV	gk200724	0	4733051	T	C
IV	gk622406	0	4733152	T	C
IV	gk200725	0	4733171	T	C
IV	gk355305	0	4733294	T	C
IV	gk654421	0	4733406	A	G
IV	gk200726	0	4733471	A	G
IV	gk574525	0	4733478	G	T
IV	gk756815	0	4733494	A	G
IV	gk472725	0	4733782	A	G
IV	gk448123	0	4733915	T	A
IV	gk570921	0	4734132	A	G
IV	gk438640	0	4734399	A	G
IV	gk946061	0	4734487	C	CA
IV	gk762470	0	4734578	A	G
IV	gk499926	0	4734583	A	G
IV	gk530694	0	4734606	T	C
IV	gk552105	0	4734687	A	G
IV	gk862052	0	4734915	A	T
IV	gk200727	0	4735012	A	G
IV	gk902105	0	4735256	A	G
IV	gk621420	0	4735726	A	G
IV	gk910756	0	4736028	A	G
IV	gk614964	0	4736046	T	C
IV	gk544504	0	4736142	A	T
IV	gk426043	0	4736155	A	G
IV	gk819430	0	4736225	C	A
IV	gk750626	0	4736340	T	C
IV	gk563044	0	4736781	G	T
IV	gk446395	0	4736786	C	T
IV	gk671889	0	4736861	A	G
IV	gk838215	0	4737069	T	A
IV	gk200728	0	4737264	T	C
IV	gk395909	0	4737884	A	G
IV	gk200729	0	4738033	A	G
IV	gk773613	0	4738204	T	C
IV	gk709483	0	4738264	A	G
IV	gk400366	0	4738618	A	G
IV	gk556270	0	4738662	A	G
IV	gk690410	0	4738680	T	C
IV	gk643346	0	4738689	A	G
IV	gk916450	0	4738836	A	G
IV	gk930978	0	4739107	T	C
IV	gk557210	0	4739144	T	A
IV	gk844882	0	4739179	T	C
IV	gk546628	0	4739753	A	G
IV	gk450619	0	4739796	T	A
IV	gk681640	0	4740034	T	C
IV	gk200730	0	4740076	T	C
IV	gk798121	0	4740248	T	C
IV	gk656230	0	4740543	T	C
IV	gk441155	0	4740801	A	T
IV	gk632755	0	4740818	T	C
IV	gk480985	0	4740893	T	C
IV	gk959497	0	4740897	T	C
IV	gk696313	0	4741006	T	C
IV	gk335550	0	4741039	A	G
IV	gk802611	0	4741063	A	G
IV	gk921383	0	4741170	T	C
IV	gk734875	0	4741492	T	A
IV	gk200731	0	4741564	A	G
IV	gk200732	0	4741603	A	G
IV	gk713268	0	4741609	T	C
IV	gk429027	0	4741865	C	T
IV	gk885435	0	4741930	A	G
IV	gk200733	0	4741960	A	G
IV	gk551106	0	4742280	A	G
IV	gk200734	0	4742822	T	C
IV	gk200735	0	4742828	A	G
IV	gk200736	0	4742877	C	T
IV	gk358714	0	4742904	T	C
IV	gk427028	0	4743433	A	G
IV	gk923121	0	4743458	A	G
IV	gk200737	0	4743798	T	C
IV	gk761145	0	4743997	T	C
IV	gk701840	0	4744178	A	G
IV	gk200738	0	4744179	A	G
IV	gk564092	0	4744210	T	C
IV	gk200739	0	4744435	A	G
IV	gk661846	0	4744508	A	G
IV	gk200740	0	4744601	A	G
IV	gk946062	0	4744631	CGG	C
IV	gk502161	0	4744975	T	C
IV	gk805756	0	4745172	A	G
IV	gk331730	0	4745430	A	G
IV	gk956674	0	4745458	C	T
IV	gk927659	0	4745548	A	G
IV	gk467659	0	4745652	T	C
IV	gk414531	0	4745773	C	T
IV	gk561285	0	4746342	A	G
IV	gk839496	0	4746767	T	C
IV	gk812995	0	4746955	G	A
IV	gk200741	0	4747046	A	G
IV	gk200742	0	4747160	T	C
IV	gk678532	0	4747206	C	A
IV	gk839497	0	4747254	A	C
IV	gk864918	0	4747394	T	C
IV	gk634767	0	4747412	T	C
IV	gk200743	0	4747701	A	G
IV	gk720582	0	4747703	T	C
IV	gk200744	0	4747939	A	T
IV	gk510257	0	4747997	T	C
IV	gk952902	0	4748164	A	G
IV	gk735872	0	4748176	A	G
IV	gk856977	0	4748209	C	T
IV	gk200745	0	4748478	A	G
IV	gk200746	0	4748523	T	C
IV	gk593908	0	4748527	A	G
IV	gk332166	0	4748559	T	C
IV	gk456012	0	4748611	A	T
IV	gk903647	0	4748614	A	G
IV	gk337660	0	4748986	T	C
IV	gk200747	0	4749045	A	G
IV	gk759203	0	4749116	G	A
IV	gk678533	0	4749238	A	T
IV	gk778098	0	4749284	T	C
IV	gk845565	0	4749350	T	C
IV	gk200748	0	4749375	A	G
IV	gk200749	0	4749394	T	C
IV	gk743557	0	4749469	T	C
IV	gk841338	0	4749603	T	C
IV	gk642128	0	4749689	T	C
IV	gk200750	0	4750057	T	C
IV	gk421100	0	4750170	C	T
IV	gk200751	0	4750299	T	C
IV	gk709924	0	4750337	G	T
IV	gk449705	0	4750379	T	A
IV	gk634768	0	4750402	T	C
IV	gk796061	0	4750463	T	C
IV	gk441818	0	4750522	A	G
IV	gk466162	0	4750612	T	C
IV	gk344592	0	4750734	T	C
IV	gk762084	0	4750859	A	G
IV	gk714273	0	4750881	A	G
IV	gk834461	0	4750940	A	T
IV	gk200752	0	4750958	T	C
IV	gk200753	0	4751195	A	G
IV	gk477562	0	4751448	T	C
IV	gk901208	0	4751484	A	T
IV	gk200754	0	4751501	A	G
IV	gk905504	0	4751996	T	C
IV	gk564093	0	4752159	T	C
IV	gk596650	0	4752186	A	G
IV	gk200755	0	4752315	A	G
IV	gk200756	0	4752573	T	C
IV	gk706022	0	4752683	T	C
IV	gk632756	0	4752771	T	C
IV	gk200757	0	4753024	T	C
IV	gk753104	0	4753163	A	G
IV	gk929257	0	4753242	T	C
IV	gk373277	0	4753305	A	G
IV	gk200758	0	4753641	G	T
IV	gk742889	0	4753671	A	G
IV	gk200759	0	4753694	T	C
IV	gk810846	0	4753707	T	C
IV	gk416280	0	4753815	T	A
IV	gk200760	0	4753831	A	G
IV	gk768626	0	4754025	T	C
IV	gk328762	0	4754169	A	G
IV	gk616730	0	4754245	C	T
IV	gk391389	0	4754447	A	G
IV	gk200762	0	4754510	A	G
IV	gk806124	0	4754590	T	C
IV	gk200763	0	4754688	T	C
IV	gk722218	0	4755089	T	C
IV	gk200764	0	4755295	T	C
IV	gk715898	0	4755333	A	G
IV	gk456013	0	4755392	T	C
IV	gk200765	0	4755557	T	C
IV	gk777567	0	4755741	A	G
IV	gk340578	0	4755826	T	C
IV	gk200766	0	4755873	A	G
IV	gk200767	0	4756032	T	C
IV	gk480986	0	4756035	T	A
IV	gk200768	0	4756133	C	A
IV	gk866093	0	4756234	A	G
IV	gk418541	0	4756331	T	C
IV	gk200769	0	4756438	T	G
IV	gk200770	0	4756486	C	T
IV	gk793023	0	4756694	A	G
IV	gk200771	0	4756807	C	A
IV	gk200772	0	4756811	A	G
IV	gk200773	0	4756928	A	G
IV	gk200774	0	4756961	A	G
IV	gk722907	0	4756994	C	A
IV	gk925928	0	4757127	T	C
IV	gk899490	0	4757358	T	C
IV	gk884926	0	4757376	A	G
IV	gk920862	0	4757456	A	T
IV	gk583030	0	4757632	T	C
IV	gk899491	0	4757648	G	A
IV	gk783754	0	4757768	T	C
IV	gk368875	0	4757941	A	G
IV	gk411295	0	4758251	C	T
IV	gk634769	0	4758546	T	C
IV	gk801486	0	4758635	T	C
IV	gk200775	0	4758661	T	C
IV	gk878104	0	4758789	A	T
IV	gk878105	0	4758791	T	A
IV	gk200776	0	4758793	A	G
IV	gk914699	0	4758813	T	C
IV	gk200777	0	4758913	A	G
IV	gk957792	0	4759089	G	A
IV	gk819431	0	4759196	T	A
IV	gk790232	0	4759246	T	C
IV	gk575082	0	4759271	T	C
IV	gk351119	0	4759307	T	C
IV	gk812996	0	4759362	G	A
IV	gk799858	0	4759369	A	G
IV	gk879748	0	4759382	T	C
IV	gk200778	0	4759388	T	C
IV	gk622995	0	4759539	T	C
IV	gk506051	0	4759622	T	C
IV	gk555175	0	4759761	A	G
IV	gk397298	0	4759893	T	C
IV	gk341136	0	4760014	A	G
IV	gk894676	0	4760040	A	G
IV	gk634348	0	4760077	A	G
IV	gk929258	0	4760089	T	C
IV	gk513216	0	4760177	T	C
IV	gk923761	0	4760266	A	G
IV	gk200779	0	4760400	A	G
IV	gk586523	0	4760616	A	G
IV	gk902106	0	4760632	G	T
IV	gk536910	0	4760650	A	G
IV	gk593383	0	4760674	C	T
IV	gk353815	0	4760828	T	C
IV	gk936191	0	4760895	A	G
IV	gk501088	0	4760940	T	C
IV	gk586059	0	4760986	T	C
IV	gk335156	0	4761002	T	C
IV	gk200780	0	4761056	A	G
IV	gk719728	0	4761670	A	G
IV	gk200781	0	4761732	A	G
IV	gk200782	0	4761824	T	C
IV	gk460997	0	4761838	T	A
IV	gk200783	0	4761933	A	G
IV	gk200784	0	4762242	A	G
IV	gk814074	0	4762354	C	A
IV	gk200785	0	4762511	T	C
IV	gk531113	0	4762583	T	C
IV	gk485604	0	4762732	T	C
IV	gk571443	0	4762742	C	T
IV	gk700083	0	4762775	T	C
IV	gk200786	0	4762854	T	C
IV	gk707148	0	4762920	A	G
IV	gk707149	0	4762929	T	A
IV	gk707150	0	4763052	A	G
IV	gk200787	0	4763198	T	A
IV	gk618402	0	4763221	A	G
IV	gk200788	0	4763458	A	G
IV	gk668859	0	4763590	A	G
IV	gk433783	0	4763887	C	T
IV	gk200789	0	4763926	A	G
IV	gk588073	0	4763970	A	G
IV	gk200790	0	4764086	G	A
IV	gk734294	0	4764146	A	G
IV	gk200791	0	4764181	T	C
IV	gk320838	0	4764570	T	C
IV	gk779679	0	4764715	A	G
IV	gk200792	0	4764742	A	G
IV	gk370302	0	4764776	A	G
IV	gk422197	0	4764830	A	G
IV	gk821728	0	4765031	A	G
IV	gk511177	0	4765049	T	C
IV	gk200793	0	4765187	A	G
IV	gk312416	0	4765239	T	C
IV	gk380326	0	4765255	T	C
IV	gk393713	0	4765817	A	C
IV	gk200794	0	4766341	T	C
IV	gk327563	0	4766346	T	C
IV	gk744773	0	4766363	A	G
IV	gk555665	0	4766447	T	C
IV	gk573342	0	4766515	T	C
IV	gk412109	0	4766579	A	G
IV	gk807550	0	4766582	A	G
IV	gk792441	0	4766609	T	C
IV	gk475677	0	4766807	A	G
IV	gk405134	0	4766820	A	G
IV	gk756128	0	4766953	G	T
IV	gk946063	0	4766969	T	TTCAAAGA
IV	gk659916	0	4767084	A	G
IV	gk730901	0	4767185	T	C
IV	gk771503	0	4767712	T	C
IV	gk450620	0	4768072	C	T
IV	gk200795	0	4768076	A	G
IV	gk768627	0	4768186	C	A
IV	gk200796	0	4768268	T	C
IV	gk447521	0	4768331	C	T
IV	gk480987	0	4768355	T	A
IV	gk349466	0	4768421	A	G
IV	gk913651	0	4768488	T	A
IV	gk525907	0	4768536	A	G
IV	gk200797	0	4768584	A	G
IV	gk577731	0	4768595	T	C
IV	gk526826	0	4768739	A	T
IV	gk691883	0	4768846	G	A
IV	gk200798	0	4768883	T	C
IV	gk911242	0	4768886	T	C
IV	gk704022	0	4769037	T	C
IV	gk200799	0	4769261	T	C
IV	gk343018	0	4769314	T	C
IV	gk833937	0	4769316	A	G
IV	gk551107	0	4769353	A	G
IV	gk200800	0	4769410	A	G
IV	gk362779	0	4769651	A	G
IV	gk200801	0	4769786	A	T
IV	gk415364	0	4769810	T	C
IV	gk513731	0	4769907	T	C
IV	gk364387	0	4770029	T	A
IV	gk200802	0	4770067	T	C
IV	gk498592	0	4770077	A	G
IV	gk706023	0	4770182	T	C
IV	gk503834	0	4770252	T	A
IV	gk808129	0	4770304	T	C
IV	gk618403	0	4770362	T	C
IV	gk362780	0	4770413	A	G
IV	gk558867	0	4770503	T	A
IV	gk622407	0	4770526	T	C
IV	gk698154	0	4770644	G	A
IV	gk347382	0	4770684	A	G
IV	gk480988	0	4770696	A	G
IV	gk565724	0	4770734	T	C
IV	gk200803	0	4770735	T	C
IV	gk843914	0	4770768	A	G
IV	gk200804	0	4770897	T	C
IV	gk533440	0	4770974	T	C
IV	gk725545	0	4771040	A	G
IV	gk884927	0	4771268	A	G
IV	gk870382	0	4771473	A	G
IV	gk738621	0	4772238	T	C
IV	gk366386	0	4772391	A	G
IV	gk328435	0	4772425	T	C
IV	gk480523	0	4772525	A	G
IV	gk862691	0	4772812	A	G
IV	gk368876	0	4773013	A	G
IV	gk408680	0	4773065	T	C
IV	gk485136	0	4773082	A	G
IV	gk649750	0	4773175	A	G
IV	gk602906	0	4773269	T	C
IV	gk729565	0	4773310	T	C
IV	gk533441	0	4773397	T	C
IV	gk200805	0	4773479	A	G
IV	gk486348	0	4773567	T	C
IV	gk581352	0	4773742	T	C
IV	gk815430	0	4773849	A	T
IV	gk442972	0	4773869	T	C
IV	gk200806	0	4773871	A	G
IV	gk800722	0	4773994	T	C
IV	gk412699	0	4774368	G	A
IV	gk200807	0	4774543	T	C
IV	gk200808	0	4774561	T	C
IV	gk200809	0	4774574	A	G
IV	gk200810	0	4774611	T	C
IV	gk749456	0	4774702	T	A
IV	gk446107	0	4774876	T	G
IV	gk587441	0	4775067	T	C
IV	gk899043	0	4775378	T	C
IV	gk838216	0	4775419	T	A
IV	gk200811	0	4775453	A	G
IV	gk544505	0	4775456	T	C
IV	gk550154	0	4775609	T	C
IV	gk346147	0	4775734	A	G
IV	gk790810	0	4775944	T	C
IV	gk598493	0	4775979	T	C
IV	gk641404	0	4776279	T	C
IV	gk837590	0	4776380	C	A
IV	gk919187	0	4776460	T	C
IV	gk200812	0	4776621	G	T
IV	gk830283	0	4776717	A	G
IV	gk492132	0	4776718	A	G
IV	gk469336	0	4776801	T	C
IV	gk701841	0	4777025	A	G
IV	gk465690	0	4777083	T	C
IV	gk317679	0	4777230	A	G
IV	gk642129	0	4777257	G	A
IV	gk626637	0	4777353	A	G
IV	gk891733	0	4777529	T	C
IV	gk721516	0	4777765	T	C
IV	gk340086	0	4777816	A	G
IV	gk200813	0	4777843	T	C
IV	gk354360	0	4778062	T	C
IV	gk468848	0	4778229	T	C
IV	gk412110	0	4778387	T	C
IV	gk666095	0	4778412	G	A
IV	gk590537	0	4778527	T	C
IV	gk200814	0	4778552	T	A
IV	gk959498	0	4778570	T	C
IV	gk679962	0	4778609	A	G
IV	gk679963	0	4778780	A	G
IV	gk716385	0	4779025	A	T
IV	gk746922	0	4779304	T	C
IV	gk200815	0	4779667	T	C
IV	gk418296	0	4779826	C	A
IV	gk200816	0	4779830	T	C
IV	gk868044	0	4780218	A	G
IV	gk915761	0	4780269	C	T
IV	gk200817	0	4780317	T	C
IV	gk441156	0	4780403	A	C
IV	gk933151	0	4780566	T	C
IV	gk386530	0	4780574	T	C
IV	gk753904	0	4780646	A	T
IV	gk200818	0	4780804	T	C
IV	gk200819	0	4780865	T	C
IV	gk540132	0	4780901	T	C
IV	gk200820	0	4780909	A	G
IV	gk200821	0	4781293	T	C
IV	gk482566	0	4781325	T	C
IV	gk492133	0	4781326	A	G
IV	gk608633	0	4781338	A	G
IV	gk466163	0	4781388	T	C
IV	gk200822	0	4781448	A	G
IV	gk611004	0	4781530	T	C
IV	gk200823	0	4781614	G	A
IV	gk857517	0	4781707	A	G
IV	gk704480	0	4781783	A	G
IV	gk740176	0	4781809	T	C
IV	gk627626	0	4781899	T	C
IV	gk636229	0	4782050	A	G
IV	gk830887	0	4782071	A	G
IV	gk200824	0	4782305	T	C
IV	gk200825	0	4782522	A	G
IV	gk891170	0	4782875	A	G
IV	gk921704	0	4782893	T	C
IV	gk710523	0	4783159	A	G
IV	gk364388	0	4783415	A	G
IV	gk698155	0	4783430	A	G
IV	gk200826	0	4783680	A	G
IV	gk200827	0	4783864	A	G
IV	gk697093	0	4783988	T	C
IV	gk200828	0	4784093	T	C
IV	gk200829	0	4784242	A	G
IV	gk200830	0	4784251	T	C
IV	gk200831	0	4784445	A	G
IV	gk422470	0	4784665	T	C
IV	gk384384	0	4784986	T	C
IV	gk681008	0	4785068	A	G
IV	gk780870	0	4785132	C	T
IV	gk731606	0	4785587	T	C
IV	gk425007	0	4785601	A	G
IV	gk835122	0	4785626	T	A
IV	gk200832	0	4785639	T	A
IV	gk200833	0	4785685	T	C
IV	gk530229	0	4785705	A	G
IV	gk621924	0	4785710	A	G
IV	gk200834	0	4785803	G	A
IV	gk858028	0	4785827	T	A
IV	gk392000	0	4786041	T	A
IV	gk431006	0	4786053	T	A
IV	gk709925	0	4786712	T	C
IV	gk604286	0	4786973	A	G
IV	gk314029	0	4787055	C	G
IV	gk958955	0	4787233	A	G
IV	gk570475	0	4787282	T	C
IV	gk690034	0	4787289	A	G
IV	gk379046	0	4787377	T	C
IV	gk630657	0	4787411	A	G
IV	gk908611	0	4787444	T	C
IV	gk723592	0	4787449	C	A
IV	gk200835	0	4787472	T	C
IV	gk746923	0	4787538	T	C
IV	gk604287	0	4787656	A	G
IV	gk571984	0	4787670	A	G
IV	gk701842	0	4787685	A	T
IV	gk862692	0	4788077	A	G
IV	gk406807	0	4788128	G	A
IV	gk774563	0	4788307	C	A
IV	gk359065	0	4788358	T	C
IV	gk200836	0	4788471	C	A
IV	gk200837	0	4788603	A	G
IV	gk359066	0	4788633	T	G
IV	gk200838	0	4788637	T	C
IV	gk200839	0	4788901	T	C
IV	gk874753	0	4788911	A	G
IV	gk737244	0	4788989	T	A
IV	gk414221	0	4789143	T	A
IV	gk200840	0	4789321	T	C
IV	gk316861	0	4789463	T	A
IV	gk915167	0	4789605	A	G
IV	gk522892	0	4789644	G	A
IV	gk683512	0	4789885	A	G
IV	gk874118	0	4789893	T	C
IV	gk636230	0	4789915	C	A
IV	gk472726	0	4790128	A	G
IV	gk576677	0	4790414	A	G
IV	gk200841	0	4790431	A	G
IV	gk641405	0	4790442	A	G
IV	gk468849	0	4790637	T	C
IV	gk200842	0	4790705	A	G
IV	gk676547	0	4790819	A	G
IV	gk756129	0	4790912	A	G
IV	gk641406	0	4791153	T	C
IV	gk638283	0	4791246	C	T
IV	gk200843	0	4791311	T	C
IV	gk707151	0	4791380	A	G
IV	gk335157	0	4791436	A	G
IV	gk433551	0	4791522	G	A
IV	gk852165	0	4791576	A	G
IV	gk790811	0	4791584	T	C
IV	gk200844	0	4791693	A	G
IV	gk680294	0	4791701	T	C
IV	gk501619	0	4791822	T	C
IV	gk200845	0	4791860	C	T
IV	gk200846	0	4791892	A	G
IV	gk200847	0	4792057	A	T
IV	gk489672	0	4792460	A	G
IV	gk913652	0	4792492	T	C
IV	gk882947	0	4792637	T	A
IV	gk314030	0	4792715	T	C
IV	gk877610	0	4792816	A	G
IV	gk431571	0	4792956	A	G
IV	gk622408	0	4793060	T	C
IV	gk735362	0	4793068	T	C
IV	gk200848	0	4793120	A	T
IV	gk200849	0	4793306	T	C
IV	gk200850	0	4793452	A	G
IV	gk374822	0	4793488	A	G
IV	gk596651	0	4793489	A	G
IV	gk397668	0	4793512	T	C
IV	gk879167	0	4793663	T	C
IV	gk691884	0	4793671	T	C
IV	gk867396	0	4793776	A	T
IV	gk386531	0	4793989	T	C
IV	gk659242	0	4794046	T	C
IV	gk856978	0	4794155	A	G
IV	gk668342	0	4794398	T	C
IV	gk200851	0	4794457	G	A
IV	gk785451	0	4794592	A	G
IV	gk200852	0	4794710	T	C
IV	gk835123	0	4794763	T	C
IV	gk420024	0	4794813	G	A
IV	gk422198	0	4794898	C	T
IV	gk958956	0	4795053	A	G
IV	gk698691	0	4795079	T	C
IV	gk200853	0	4795090	A	T
IV	gk547525	0	4795170	T	C
IV	gk915762	0	4795235	T	C
IV	gk611005	0	4795272	T	C
IV	gk381280	0	4795452	A	G
IV	gk200854	0	4795557	A	G
IV	gk507975	0	4795562	A	G
IV	gk708879	0	4795625	A	G
IV	gk200855	0	4795658	A	G
IV	gk480005	0	4795807	A	T
IV	gk200856	0	4795875	T	C
IV	gk923122	0	4795904	C	T
IV	gk838217	0	4795996	A	G
IV	gk946064	0	4796141	TA	T
IV	gk424429	0	4796183	G	T
IV	gk200857	0	4796369	T	C
IV	gk200858	0	4796527	A	G
IV	gk421101	0	4796633	G	A
IV	gk909105	0	4796899	C	T
IV	gk524029	0	4796985	G	A
IV	gk681641	0	4797092	A	T
IV	gk336018	0	4797261	T	C
IV	gk603472	0	4797265	G	T
IV	gk200859	0	4797271	T	C
IV	gk933813	0	4797311	A	G
IV	gk909106	0	4797543	T	C
IV	gk756130	0	4797579	A	T
IV	gk882565	0	4797689	T	C
IV	gk355306	0	4797718	T	C
IV	gk753905	0	4797736	T	C
IV	gk850080	0	4797807	T	A
IV	gk200860	0	4797940	T	C
IV	gk696655	0	4798301	T	C
IV	gk395513	0	4798467	A	G
IV	gk419779	0	4798541	T	C
IV	gk435058	0	4798713	A	G
IV	gk746924	0	4798821	A	T
IV	gk907090	0	4798852	C	T
IV	gk449298	0	4799042	C	A
IV	gk459030	0	4799056	A	G
IV	gk409036	0	4799317	C	A
IV	gk457232	0	4799786	T	C
IV	gk735873	0	4799886	A	G
IV	gk896127	0	4799909	T	C
IV	gk597437	0	4800050	A	G
IV	gk200861	0	4800059	A	G
IV	gk410565	0	4800060	A	G
IV	gk866094	0	4800394	A	G
IV	gk820623	0	4800776	A	G
IV	gk200862	0	4800777	T	A
IV	gk613804	0	4800784	A	G
IV	gk734295	0	4800862	A	G
IV	gk813527	0	4800906	A	G
IV	gk200863	0	4801246	T	C
IV	gk455388	0	4801782	G	T
IV	gk916451	0	4801898	T	C
IV	gk355307	0	4801988	T	C
IV	gk425850	0	4802015	T	C
IV	gk200864	0	4802099	A	G
IV	gk200865	0	4802123	A	T
IV	gk582397	0	4802129	T	C
IV	gk431007	0	4802152	A	G
IV	gk200866	0	4802157	A	C
IV	gk511178	0	4802204	T	C
IV	gk916452	0	4802329	A	T
IV	gk839498	0	4802377	T	C
IV	gk787974	0	4802454	T	C
IV	gk825872	0	4802455	T	C
IV	gk454395	0	4802536	A	G
IV	gk731607	0	4802690	T	C
IV	gk645778	0	4802733	A	G
IV	gk456014	0	4802928	T	C
IV	gk946065	0	4802931	G	GA
IV	gk333296	0	4802991	A	G
IV	gk421700	0	4803057	A	G
IV	gk200867	0	4803061	A	G
IV	gk822837	0	4803092	A	G
IV	gk200868	0	4803162	T	C
IV	gk200869	0	4803184	T	C
IV	gk618404	0	4803194	G	A
IV	gk740177	0	4803211	T	C
IV	gk200870	0	4803242	A	G
IV	gk866844	0	4803372	G	C
IV	gk847808	0	4803401	A	G
IV	gk824342	0	4803518	A	T
IV	gk200871	0	4803522	A	G
IV	gk773970	0	4803689	T	C
IV	gk920863	0	4803718	G	T
IV	gk200872	0	4803730	T	C
IV	gk841755	0	4803880	T	A
IV	gk829513	0	4803885	A	G
IV	gk444530	0	4803948	T	A
IV	gk744109	0	4804001	G	A
IV	gk200873	0	4804045	A	G
IV	gk200874	0	4804068	A	G
IV	gk336019	0	4804264	T	C
IV	gk466686	0	4804282	A	G
IV	gk200875	0	4804305	T	C
IV	gk200876	0	4804306	A	G
IV	gk559680	0	4804315	A	G
IV	gk330201	0	4804433	T	C
IV	gk500699	0	4804660	T	C
IV	gk200877	0	4804749	G	T
IV	gk200878	0	4804990	T	C
IV	gk200879	0	4805058	A	G
IV	gk915763	0	4805163	T	C
IV	gk676947	0	4805388	T	C
IV	gk700084	0	4805476	T	C
IV	gk200880	0	4805802	A	G
IV	gk821729	0	4805961	A	T
IV	gk484426	0	4805967	C	A
IV	gk860072	0	4806121	C	G
IV	gk860073	0	4806237	T	C
IV	gk808130	0	4806444	T	C
IV	gk200881	0	4806533	T	C
IV	gk758655	0	4806623	G	A
IV	gk200882	0	4806697	T	A
IV	gk742890	0	4806744	A	G
IV	gk200883	0	4806852	T	C
IV	gk647721	0	4807086	A	G
IV	gk839499	0	4807103	T	C
IV	gk200884	0	4807223	T	C
IV	gk574526	0	4807346	T	C
IV	gk384003	0	4807414	A	G
IV	gk200885	0	4807431	T	C
IV	gk385512	0	4807628	A	G
IV	gk387461	0	4807632	T	C
IV	gk439189	0	4807666	A	G
IV	gk200886	0	4807734	A	G
IV	gk866845	0	4807902	T	C
IV	gk956675	0	4808025	T	A
IV	gk200887	0	4808291	T	C
IV	gk885436	0	4808306	A	G
IV	gk853638	0	4808418	A	C
IV	gk912317	0	4808419	T	C
IV	gk853639	0	4808421	G	A
IV	gk200888	0	4808488	T	C
IV	gk847809	0	4808499	G	A
IV	gk542464	0	4808579	A	G
IV	gk470835	0	4808723	T	A
IV	gk331002	0	4808727	T	C
IV	gk432684	0	4808770	T	A
IV	gk436000	0	4808863	G	A
IV	gk729566	0	4808927	T	C
IV	gk367229	0	4809021	A	G
IV	gk748952	0	4809039	A	G
IV	gk658510	0	4809053	T	C
IV	gk200889	0	4809144	A	G
IV	gk717450	0	4809227	T	C
IV	gk331382	0	4809361	T	C
IV	gk533442	0	4809443	T	C
IV	gk320008	0	4809507	A	G
IV	gk561286	0	4809741	A	G
IV	gk883358	0	4809794	T	C
IV	gk483881	0	4809810	T	A
IV	gk200890	0	4809853	A	G
IV	gk840116	0	4809921	T	C
IV	gk200891	0	4809976	A	T
IV	gk911819	0	4809993	A	G
IV	gk892314	0	4810212	T	C
IV	gk419534	0	4810967	C	A
IV	gk756816	0	4811203	C	A
IV	gk661441	0	4811248	T	A
IV	gk866095	0	4811250	C	T
IV	gk420537	0	4811354	G	A
IV	gk652613	0	4811421	A	G
IV	gk200892	0	4811428	A	G
IV	gk435059	0	4811478	A	G
IV	gk200893	0	4811504	A	G
IV	gk536329	0	4811567	A	G
IV	gk901209	0	4811745	T	C
IV	gk200894	0	4811775	T	C
IV	gk505506	0	4811841	A	G
IV	gk581353	0	4811884	T	C
IV	gk594414	0	4811962	G	A
IV	gk620161	0	4811987	A	G
IV	gk320009	0	4812045	A	G
IV	gk474233	0	4812246	A	G
IV	gk569422	0	4812318	A	G
IV	gk200895	0	4812428	A	G
IV	gk543817	0	4812461	A	G
IV	gk200896	0	4812517	T	C
IV	gk486349	0	4812719	T	C
IV	gk200897	0	4812840	A	G
IV	gk502736	0	4812860	T	C
IV	gk811645	0	4812883	T	C
IV	gk890091	0	4812917	T	C
IV	gk884928	0	4813080	A	G
IV	gk431572	0	4813107	G	A
IV	gk200898	0	4813245	A	G
IV	gk957195	0	4813404	A	G
IV	gk866096	0	4813597	A	T
IV	gk577732	0	4813649	T	C
IV	gk200899	0	4813772	A	T
IV	gk797626	0	4813993	A	T
IV	gk776482	0	4814375	T	C
IV	gk200900	0	4814406	T	C
IV	gk330622	0	4814865	G	A
IV	gk329116	0	4815107	T	C
IV	gk660463	0	4815232	T	C
IV	gk336020	0	4815731	T	C
IV	gk343584	0	4815760	A	G
IV	gk916453	0	4816550	T	C
IV	gk815431	0	4816552	T	C
IV	gk400367	0	4816758	A	G
IV	gk323806	0	4816818	T	C
IV	gk756817	0	4816929	T	A
IV	gk826964	0	4817271	T	C
IV	gk200901	0	4817392	T	C
IV	gk927660	0	4817462	A	G
IV	gk931627	0	4817595	T	C
IV	gk200902	0	4817651	A	T
IV	gk807551	0	4817801	T	G
IV	gk937386	0	4817898	T	C
IV	gk643347	0	4818057	A	G
IV	gk773614	0	4818118	T	C
IV	gk643348	0	4818338	T	A
IV	gk200903	0	4818416	A	G
IV	gk415365	0	4818506	T	A
IV	gk493701	0	4818716	T	C
IV	gk644827	0	4818959	T	C
IV	gk851628	0	4819063	A	G
IV	gk378762	0	4819125	A	G
IV	gk200904	0	4819441	A	G
IV	gk524709	0	4819579	A	G
IV	gk721517	0	4819584	T	C
IV	gk930980	0	4819614	T	C
IV	gk734876	0	4819615	T	C
IV	gk200905	0	4819700	G	A
IV	gk790233	0	4819782	A	G
IV	gk349467	0	4819868	A	G
IV	gk673428	0	4820207	T	C
IV	gk936747	0	4820257	T	C
IV	gk367570	0	4820447	T	C
IV	gk200906	0	4820487	A	G
IV	gk470377	0	4820523	A	T
IV	gk200907	0	4820683	T	C
IV	gk200908	0	4820716	A	G
IV	gk327927	0	4820950	A	G
IV	gk200909	0	4821108	A	G
IV	gk200910	0	4821129	A	G
IV	gk422657	0	4821382	A	G
IV	gk835743	0	4821384	C	A
IV	gk476166	0	4821401	T	C
IV	gk420025	0	4821602	G	A
IV	gk750627	0	4821989	G	A
IV	gk200911	0	4822002	A	G
IV	gk200912	0	4822209	T	C
IV	gk568932	0	4822272	G	A
IV	gk526384	0	4822337	T	C
IV	gk854920	0	4822464	T	C
IV	gk617308	0	4822985	A	G
IV	gk661003	0	4823035	A	G
IV	gk946066	0	4823125	T	TAA
IV	gk946067	0	4823125	T	TAATTA
IV	gk661004	0	4824259	C	T
IV	gk739075	0	4825093	T	C
IV	gk200914	0	4825117	T	C
IV	gk200915	0	4825140	A	G
IV	gk457709	0	4825172	A	G
IV	gk345078	0	4825386	A	G
IV	gk200916	0	4825473	T	C
IV	gk575083	0	4825532	A	T
IV	gk593909	0	4825586	A	G
IV	gk960853	0	4825592	<DEL>	A
IV	gk394668	0	4825719	T	C
IV	gk902639	0	4825766	A	G
IV	gk540133	0	4825865	T	C
IV	gk415366	0	4826004	T	C
IV	gk200917	0	4826053	T	C
IV	gk919800	0	4826423	A	G
IV	gk680295	0	4826501	T	C
IV	gk497161	0	4826533	T	C
IV	gk200918	0	4826677	A	G
IV	gk418542	0	4826683	G	T
IV	gk884929	0	4826702	A	G
IV	gk200919	0	4826989	G	A
IV	gk516356	0	4827069	T	C
IV	gk200920	0	4827149	T	C
IV	gk357338	0	4827254	A	G
IV	gk200921	0	4827311	A	G
IV	gk641017	0	4827356	A	G
IV	gk686736	0	4827359	A	G
IV	gk859553	0	4827432	C	A
IV	gk200922	0	4827458	T	C
IV	gk729567	0	4827610	G	A
IV	gk487623	0	4827731	T	A
IV	gk420538	0	4827783	G	T
IV	gk363571	0	4827939	T	C
IV	gk618405	0	4828019	A	G
IV	gk570476	0	4828142	C	A
IV	gk394068	0	4828193	A	G
IV	gk200924	0	4828528	T	C
IV	gk866846	0	4828555	T	C
IV	gk200925	0	4828719	A	G
IV	gk505507	0	4828752	A	G
IV	gk696656	0	4828769	T	A
IV	gk778099	0	4828794	T	C
IV	gk440534	0	4828938	G	A
IV	gk928433	0	4829085	A	G
IV	gk200926	0	4829330	A	G
IV	gk780871	0	4829606	C	T
IV	gk493172	0	4829814	T	C
IV	gk200927	0	4829954	A	G
IV	gk200928	0	4830030	T	A
IV	gk569933	0	4830073	A	T
IV	gk200929	0	4830084	T	C
IV	gk583031	0	4830117	T	C
IV	gk200930	0	4830297	A	T
IV	gk807552	0	4830435	T	C
IV	gk200931	0	4830478	A	G
IV	gk921705	0	4830597	T	C
IV	gk515430	0	4830606	T	C
IV	gk465691	0	4830625	T	C
IV	gk359736	0	4830709	T	C
IV	gk759204	0	4830879	T	C
IV	gk200932	0	4830959	A	G
IV	gk200933	0	4831003	T	C
IV	gk825873	0	4831053	C	A
IV	gk771504	0	4831282	A	T
IV	gk200934	0	4831344	A	G
IV	gk868045	0	4831374	A	G
IV	gk415655	0	4831543	A	G
IV	gk628305	0	4831761	A	G
IV	gk415656	0	4831947	A	G
IV	gk200935	0	4832014	T	C
IV	gk699405	0	4832082	T	C
IV	gk911243	0	4832106	T	C
IV	gk526827	0	4832234	A	T
IV	gk659243	0	4832279	T	A
IV	gk589988	0	4832286	A	G
IV	gk593384	0	4832355	T	C
IV	gk476167	0	4832380	T	C
IV	gk617850	0	4832643	A	T
IV	gk759205	0	4832770	T	C
IV	gk502737	0	4833112	T	C
IV	gk200936	0	4833207	T	C
IV	gk390846	0	4833364	T	C
IV	gk536330	0	4833485	C	T
IV	gk580067	0	4833678	C	T
IV	gk756131	0	4833746	A	G
IV	gk200937	0	4833788	A	G
IV	gk435770	0	4833953	T	A
IV	gk665036	0	4834001	T	C
IV	gk200938	0	4834100	T	C
IV	gk438641	0	4834101	C	T
IV	gk416921	0	4834276	T	C
IV	gk848390	0	4834386	A	G
IV	gk376655	0	4834620	T	C
IV	gk200939	0	4834624	T	C
IV	gk200940	0	4834626	T	C
IV	gk504850	0	4834745	A	G
IV	gk200941	0	4834916	T	C
IV	gk899492	0	4834923	T	C
IV	gk575084	0	4835186	T	C
IV	gk925349	0	4835209	T	C
IV	gk537569	0	4835269	C	A
IV	gk200942	0	4835282	A	G
IV	gk457233	0	4835347	A	T
IV	gk593910	0	4835606	G	T
IV	gk654422	0	4835699	A	G
IV	gk480989	0	4835752	A	G
IV	gk331003	0	4835774	A	G
IV	gk762085	0	4835775	A	G
IV	gk786714	0	4835923	C	A
IV	gk441157	0	4835976	A	T
IV	gk649751	0	4835984	A	G
IV	gk501620	0	4836057	T	C
IV	gk200943	0	4836090	A	G
IV	gk586524	0	4836251	A	G
IV	gk701843	0	4836321	A	T
IV	gk473160	0	4836355	T	A
IV	gk711735	0	4836608	A	G
IV	gk200944	0	4836636	A	G
IV	gk711736	0	4836853	G	T
IV	gk724878	0	4837042	A	T
IV	gk695469	0	4837061	A	G
IV	gk632757	0	4837164	T	G
IV	gk428561	0	4837243	C	T
IV	gk401379	0	4837474	T	C
IV	gk765820	0	4837702	A	G
IV	gk817532	0	4838313	T	C
IV	gk798122	0	4838391	T	C
IV	gk779680	0	4838413	T	A
IV	gk856399	0	4838423	G	A
IV	gk677385	0	4838675	T	A
IV	gk200945	0	4838689	A	G
IV	gk373006	0	4838925	A	G
IV	gk465692	0	4839274	A	G
IV	gk623347	0	4839359	A	G
IV	gk200946	0	4839517	T	C
IV	gk934357	0	4839669	A	G
IV	gk482053	0	4839675	G	T
IV	gk801487	0	4839995	T	C
IV	gk867397	0	4840000	A	T
IV	gk439190	0	4840304	C	T
IV	gk535161	0	4840456	T	C
IV	gk200947	0	4840516	A	G
IV	gk885437	0	4840844	A	G
IV	gk846657	0	4840849	T	C
IV	gk690411	0	4840897	T	C
IV	gk793024	0	4841091	T	C
IV	gk467151	0	4841200	G	T
IV	gk413016	0	4841235	T	C
IV	gk200948	0	4841693	A	G
IV	gk681642	0	4841694	T	C
IV	gk200949	0	4841743	A	G
IV	gk509025	0	4842678	T	C
IV	gk830888	0	4842763	A	G
IV	gk927661	0	4842845	T	C
IV	gk610373	0	4843043	A	T
IV	gk782454	0	4843253	C	T
IV	gk492134	0	4843345	A	G
IV	gk591031	0	4843970	A	G
IV	gk388164	0	4844142	A	G
IV	gk200950	0	4844513	T	C
IV	gk200951	0	4844602	T	C
IV	gk754410	0	4844616	T	C
IV	gk874119	0	4844768	A	T
IV	gk200952	0	4844964	A	G
IV	gk482567	0	4845013	A	G
IV	gk709926	0	4845129	T	C
IV	gk565725	0	4845288	T	C
IV	gk539508	0	4845524	T	C
IV	gk568383	0	4845710	T	C
IV	gk430689	0	4845802	C	T
IV	gk200953	0	4845897	G	A
IV	gk666096	0	4845926	T	C
IV	gk200954	0	4845970	T	C
IV	gk200955	0	4846055	T	C
IV	gk886316	0	4846115	T	C
IV	gk200956	0	4846256	T	C
IV	gk200957	0	4846380	A	G
IV	gk770559	0	4846486	A	G
IV	gk664667	0	4846787	T	A
IV	gk200958	0	4846855	C	T
IV	gk771957	0	4847069	A	G
IV	gk469337	0	4847074	A	T
IV	gk469338	0	4847102	C	G
IV	gk449706	0	4847104	A	G
IV	gk200959	0	4847220	A	G
IV	gk914700	0	4847606	T	C
IV	gk573914	0	4847630	G	T
IV	gk748953	0	4847973	T	C
IV	gk200960	0	4848028	T	C
IV	gk661442	0	4848035	A	G
IV	gk894677	0	4848075	A	G
IV	gk789064	0	4848264	T	A
IV	gk200961	0	4848475	G	A
IV	gk672942	0	4848981	C	A
IV	gk628962	0	4849258	C	T
IV	gk317303	0	4850114	A	T
IV	gk387199	0	4850153	T	C
IV	gk200962	0	4850436	A	G
IV	gk716386	0	4850594	T	C
IV	gk946068	0	4850622	A	AT
IV	gk200963	0	4850745	A	G
IV	gk462382	0	4850940	C	A
IV	gk946069	0	4850948	TC	T
IV	gk574527	0	4851071	T	C
IV	gk200964	0	4851177	A	T
IV	gk518920	0	4851321	T	C
IV	gk688116	0	4851413	A	G
IV	gk379337	0	4851742	T	C
IV	gk757538	0	4852215	A	G
IV	gk799307	0	4852245	A	G
IV	gk937387	0	4852391	T	C
IV	gk200965	0	4852561	G	A
IV	gk769137	0	4852577	G	A
IV	gk405135	0	4853053	A	G
IV	gk200966	0	4853208	T	C
IV	gk200967	0	4853300	A	G
IV	gk818127	0	4853357	A	G
IV	gk818685	0	4853437	A	G
IV	gk643349	0	4853550	A	G
IV	gk200968	0	4853673	G	A
IV	gk653244	0	4853849	T	A
IV	gk200969	0	4854064	T	C
IV	gk585213	0	4854406	A	G
IV	gk876135	0	4854525	A	G
IV	gk876136	0	4854534	C	T
IV	gk917530	0	4854582	A	G
IV	gk385513	0	4854637	A	G
IV	gk577733	0	4854696	T	C
IV	gk361870	0	4854822	A	G
IV	gk958324	0	4854905	T	C
IV	gk436225	0	4855087	G	A
IV	gk725546	0	4855089	A	G
IV	gk200970	0	4855256	A	G
IV	gk200971	0	4855351	A	G
IV	gk415657	0	4855900	A	G
IV	gk410972	0	4856140	G	A
IV	gk770560	0	4856174	A	G
IV	gk571985	0	4856413	G	A
IV	gk762086	0	4856830	A	G
IV	gk316368	0	4857066	A	G
IV	gk841339	0	4857373	T	C
IV	gk200972	0	4857969	A	G
IV	gk468850	0	4857980	T	C
IV	gk896128	0	4858032	G	A
IV	gk352004	0	4858261	A	G
IV	gk364931	0	4858312	A	G
IV	gk200973	0	4858321	A	G
IV	gk938052	0	4858807	A	T
IV	gk200974	0	4858923	T	C
IV	gk514607	0	4858952	T	A
IV	gk490968	0	4859109	A	T
IV	gk902107	0	4859120	A	G
IV	gk924366	0	4859464	A	G
IV	gk907091	0	4859527	A	G
IV	gk896129	0	4859611	G	A
IV	gk200975	0	4859757	T	C
IV	gk471292	0	4859805	T	C
IV	gk471293	0	4859824	T	C
IV	gk200976	0	4859896	T	C
IV	gk200977	0	4859943	A	G
IV	gk200978	0	4860134	T	C
IV	gk539509	0	4860316	T	A
IV	gk368120	0	4860372	G	A
IV	gk200979	0	4860394	T	A
IV	gk200980	0	4860466	T	C
IV	gk200981	0	4860476	A	G
IV	gk896130	0	4860527	T	C
IV	gk874754	0	4860551	A	G
IV	gk457234	0	4860884	T	A
IV	gk807553	0	4860916	T	C
IV	gk342692	0	4860972	A	G
IV	gk417225	0	4861003	C	A
IV	gk200982	0	4861007	T	A
IV	gk325257	0	4861063	A	G
IV	gk583746	0	4861069	T	C
IV	gk589387	0	4861079	T	C
IV	gk351120	0	4861217	T	C
IV	gk200983	0	4861346	C	T
IV	gk200984	0	4861458	A	G
IV	gk680578	0	4861934	T	G
IV	gk518921	0	4861969	A	T
IV	gk452236	0	4862021	T	C
IV	gk554703	0	4862050	A	G
IV	gk724879	0	4862227	T	C
IV	gk200985	0	4862344	T	C
IV	gk528802	0	4862740	A	G
IV	gk200986	0	4862802	A	G
IV	gk354361	0	4863080	T	C
IV	gk648237	0	4863126	T	C
IV	gk920864	0	4863417	G	A
IV	gk414532	0	4863419	C	A
IV	gk478929	0	4863527	T	C
IV	gk716387	0	4863961	T	C
IV	gk563599	0	4864119	T	A
IV	gk573343	0	4864164	T	C
IV	gk770561	0	4864295	A	G
IV	gk367571	0	4864488	T	C
IV	gk200987	0	4864544	T	C
IV	gk763256	0	4864699	T	C
IV	gk883916	0	4864761	A	G
IV	gk805757	0	4864817	A	G
IV	gk200988	0	4864954	T	C
IV	gk745423	0	4865019	T	C
IV	gk902108	0	4865229	A	G
IV	gk884930	0	4865315	A	G
IV	gk879749	0	4865555	T	C
IV	gk654423	0	4865590	A	G
IV	gk404773	0	4865753	A	C
IV	gk490969	0	4865782	T	C
IV	gk689281	0	4865796	A	G
IV	gk953051	0	4865976	T	C
IV	gk660464	0	4866114	T	A
IV	gk200989	0	4866268	A	T
IV	gk413991	0	4866598	T	C
IV	gk935603	0	4866708	A	T
IV	gk495423	0	4866858	T	C
IV	gk367230	0	4866889	T	A
IV	gk316369	0	4866908	A	G
IV	gk200990	0	4866970	G	T
IV	gk200991	0	4866976	T	G
IV	gk421932	0	4867257	C	T
IV	gk563045	0	4867347	T	C
IV	gk598494	0	4867418	G	A
IV	gk624754	0	4867636	T	A
IV	gk614392	0	4867645	T	C
IV	gk200992	0	4867700	C	A
IV	gk367231	0	4867734	A	G
IV	gk866847	0	4867785	A	T
IV	gk341137	0	4867992	A	G
IV	gk200993	0	4868033	T	C
IV	gk765346	0	4868069	A	G
IV	gk200994	0	4868102	T	C
IV	gk200995	0	4868291	T	C
IV	gk200996	0	4868416	T	C
IV	gk736632	0	4868598	A	G
IV	gk353247	0	4868642	A	G
IV	gk499927	0	4868674	A	G
IV	gk320010	0	4868791	A	G
IV	gk812188	0	4869063	A	G
IV	gk359067	0	4869317	A	T
IV	gk678534	0	4869371	G	T
IV	gk884931	0	4869605	A	G
IV	gk946070	0	4869707	T	TA
IV	gk571986	0	4869744	A	G
IV	gk408143	0	4870969	A	T
IV	gk946071	0	4870973	T	TA
IV	gk861094	0	4871218	T	C
IV	gk432209	0	4871257	A	T
IV	gk812189	0	4871307	T	C
IV	gk200999	0	4871366	T	C
IV	gk321847	0	4871641	T	C
IV	gk201000	0	4871969	T	C
IV	gk374823	0	4872006	A	G
IV	gk420539	0	4872298	T	A
IV	gk756132	0	4872383	A	G
IV	gk421701	0	4872822	G	A
IV	gk841027	0	4873460	C	A
IV	gk887251	0	4873524	A	G
IV	gk201001	0	4873578	A	C
IV	gk430058	0	4873807	C	A
IV	gk507976	0	4873825	A	G
IV	gk469339	0	4873843	A	G
IV	gk808660	0	4873942	T	C
IV	gk657959	0	4873953	A	G
IV	gk561890	0	4874016	A	G
IV	gk464138	0	4874450	T	C
IV	gk780872	0	4874469	A	G
IV	gk201002	0	4874477	A	G
IV	gk756818	0	4874735	A	G
IV	gk446396	0	4874778	G	A
IV	gk712261	0	4875418	T	C
IV	gk201003	0	4875670	A	G
IV	gk641407	0	4875707	C	T
IV	gk485938	0	4876306	A	G
IV	gk201004	0	4876386	A	G
IV	gk201005	0	4876525	A	G
IV	gk201006	0	4876642	A	G
IV	gk319583	0	4876746	A	G
IV	gk354362	0	4876843	T	C
IV	gk201007	0	4877031	A	G
IV	gk766690	0	4877032	A	G
IV	gk681643	0	4877086	T	C
IV	gk201008	0	4877160	A	G
IV	gk201009	0	4877251	T	C
IV	gk372480	0	4877480	T	C
IV	gk826459	0	4877633	G	A
IV	gk201010	0	4877797	T	C
IV	gk201011	0	4878154	A	G
IV	gk351121	0	4878257	T	C
IV	gk558245	0	4878298	A	T
IV	gk708288	0	4878414	T	C
IV	gk723593	0	4878576	T	C
IV	gk201012	0	4878598	G	A
IV	gk756133	0	4878699	A	T
IV	gk474234	0	4878700	A	T
IV	gk201013	0	4878852	T	C
IV	gk348135	0	4878894	T	C
IV	gk450889	0	4878915	T	A
IV	gk683989	0	4879032	G	T
IV	gk773971	0	4879112	T	C
IV	gk201014	0	4879245	T	A
IV	gk201015	0	4879337	A	G
IV	gk790234	0	4879352	A	G
IV	gk201016	0	4879391	C	T
IV	gk897310	0	4879589	A	G
IV	gk879750	0	4879730	T	C
IV	gk201017	0	4879937	A	G
IV	gk786059	0	4879965	T	C
IV	gk959939	0	4880114	<DEL>	T
IV	gk381515	0	4880336	T	C
IV	gk201018	0	4880838	T	C
IV	gk709484	0	4880891	A	G
IV	gk418297	0	4880954	T	G
IV	gk892819	0	4881121	T	A
IV	gk658511	0	4881170	A	T
IV	gk858029	0	4881876	T	A
IV	gk632232	0	4881907	T	C
IV	gk756819	0	4882268	T	A
IV	gk866848	0	4882371	T	A
IV	gk906693	0	4882534	G	T
IV	gk201019	0	4882654	T	A
IV	gk201020	0	4882682	A	G
IV	gk605682	0	4882740	A	G
IV	gk582398	0	4882805	T	C
IV	gk641018	0	4882949	A	T
IV	gk962486	0	4883328	GTATACAAACTATTAGTACAATTTTCAA	G
IV	gk201021	0	4883639	A	G
IV	gk661847	0	4883795	A	G
IV	gk452974	0	4883998	T	A
IV	gk329544	0	4884280	T	C
IV	gk629787	0	4884318	A	C
IV	gk629788	0	4884319	A	T
IV	gk629789	0	4884323	T	A
IV	gk768109	0	4884417	T	C
IV	gk490970	0	4884649	T	C
IV	gk454930	0	4884668	T	C
IV	gk201022	0	4884876	T	C
IV	gk401682	0	4884985	A	G
IV	gk707152	0	4884998	A	G
IV	gk201023	0	4885116	A	G
IV	gk442062	0	4885117	A	G
IV	gk704023	0	4885162	G	T
IV	gk201024	0	4885351	T	A
IV	gk375879	0	4885521	T	C
IV	gk365707	0	4885690	C	A
IV	gk360248	0	4885774	T	C
IV	gk201025	0	4885861	T	C
IV	gk201026	0	4885982	T	C
IV	gk674582	0	4886232	A	G
IV	gk533443	0	4886583	T	C
IV	gk748153	0	4886807	T	C
IV	gk488753	0	4886958	A	G
IV	gk593385	0	4887024	T	C
IV	gk633402	0	4887084	T	C
IV	gk376656	0	4887172	T	C
IV	gk661848	0	4887294	A	G
IV	gk854921	0	4887312	T	C
IV	gk499928	0	4887321	A	G
IV	gk780437	0	4887489	A	G
IV	gk201027	0	4887643	A	G
IV	gk822838	0	4887647	C	T
IV	gk517423	0	4887793	A	G
IV	gk438892	0	4888030	C	T
IV	gk201028	0	4888247	T	C
IV	gk381516	0	4888322	T	C
IV	gk352513	0	4888387	C	T
IV	gk928434	0	4888532	A	G
IV	gk852949	0	4888642	C	T
IV	gk423003	0	4888725	T	C
IV	gk796062	0	4889057	C	T
IV	gk835744	0	4889086	T	C
IV	gk391145	0	4889231	A	G
IV	gk444936	0	4889398	A	G
IV	gk772956	0	4889450	T	C
IV	gk912318	0	4889453	T	C
IV	gk946072	0	4889583	T	TTGGTACATGGATGTAGAATAATCGATTGCAGAG
IV	gk201029	0	4889620	A	G
IV	gk475678	0	4889712	A	G
IV	gk611006	0	4889898	A	T
IV	gk511179	0	4890006	T	C
IV	gk612485	0	4890052	A	C
IV	gk612486	0	4890055	G	T
IV	gk497628	0	4890069	A	T
IV	gk568933	0	4890320	T	C
IV	gk201030	0	4890417	A	G
IV	gk789065	0	4890467	C	G
IV	gk583747	0	4890756	T	C
IV	gk364932	0	4890816	A	G
IV	gk815432	0	4890856	T	C
IV	gk544506	0	4890890	T	C
IV	gk201031	0	4891118	G	A
IV	gk201032	0	4891142	A	G
IV	gk679725	0	4891146	T	C
IV	gk583032	0	4891236	A	G
IV	gk838218	0	4891606	A	G
IV	gk656828	0	4892044	A	G
IV	gk542465	0	4892053	A	G
IV	gk201033	0	4892545	A	G
IV	gk789645	0	4892746	T	C
IV	gk429719	0	4892988	G	T
IV	gk820624	0	4893019	G	T
IV	gk946073	0	4893128	T	TTTGAGGAGTAGAGGAGTAGAA
IV	gk458226	0	4893508	A	T
IV	gk462383	0	4893613	A	G
IV	gk427029	0	4893640	A	T
IV	gk201035	0	4893641	T	C
IV	gk452975	0	4893817	A	G
IV	gk642130	0	4894005	T	C
IV	gk536911	0	4894063	T	A
IV	gk402092	0	4894186	T	C
IV	gk677993	0	4894333	A	T
IV	gk628963	0	4894473	A	T
IV	gk761146	0	4894898	C	A
IV	gk661849	0	4894899	A	G
IV	gk319178	0	4895023	A	T
IV	gk915168	0	4895053	A	G
IV	gk850081	0	4895148	T	C
IV	gk869753	0	4895211	T	A
IV	gk377169	0	4895376	T	C
IV	gk830889	0	4895749	A	G
IV	gk706504	0	4895760	A	G
IV	gk691885	0	4895882	T	C
IV	gk740178	0	4896099	T	C
IV	gk604288	0	4896120	A	G
IV	gk389435	0	4896147	A	G
IV	gk435060	0	4896152	C	T
IV	gk628964	0	4896479	T	C
IV	gk740179	0	4896552	T	C
IV	gk201036	0	4896609	A	G
IV	gk492696	0	4896795	C	T
IV	gk756820	0	4896808	A	G
IV	gk900559	0	4896823	A	G
IV	gk894089	0	4897066	A	G
IV	gk201037	0	4897082	T	C
IV	gk549815	0	4897089	T	A
IV	gk490513	0	4897327	C	A
IV	gk630260	0	4897439	G	A
IV	gk730902	0	4897654	A	G
IV	gk946074	0	4897839	C	CT
IV	gk814868	0	4897878	A	G
IV	gk622409	0	4897982	T	C
IV	gk575085	0	4898803	T	C
IV	gk856979	0	4898814	A	G
IV	gk405299	0	4898828	C	G
IV	gk201038	0	4898921	A	G
IV	gk730210	0	4899161	C	A
IV	gk730211	0	4899168	G	A
IV	gk730212	0	4899176	T	C
IV	gk577734	0	4899221	T	C
IV	gk946075	0	4899224	TC	T
IV	gk775369	0	4899287	T	C
IV	gk201039	0	4899370	A	G
IV	gk201040	0	4899667	T	C
IV	gk786060	0	4899948	G	A
IV	gk201041	0	4900256	A	G
IV	gk730213	0	4900805	T	C
IV	gk549816	0	4900828	A	G
IV	gk353248	0	4901009	A	G
IV	gk201042	0	4901028	A	G
IV	gk816259	0	4901036	A	G
IV	gk734877	0	4901054	T	C
IV	gk912319	0	4901145	G	A
IV	gk465693	0	4901172	T	C
IV	gk694841	0	4901255	T	C
IV	gk353249	0	4901353	A	G
IV	gk617309	0	4901429	A	G
IV	gk201043	0	4901501	T	C
IV	gk684875	0	4901569	T	C
IV	gk201044	0	4901596	A	T
IV	gk961372	0	4901637	<DEL>	G
IV	gk894678	0	4901958	A	G
IV	gk508570	0	4902121	G	A
IV	gk926490	0	4902205	T	C
IV	gk866849	0	4902359	T	A
IV	gk684475	0	4902434	G	T
IV	gk553260	0	4902667	A	G
IV	gk670867	0	4902671	A	G
IV	gk315717	0	4902803	T	C
IV	gk685602	0	4902994	T	C
IV	gk201045	0	4903214	T	C
IV	gk633897	0	4903317	A	G
IV	gk352873	0	4903338	T	C
IV	gk408403	0	4903381	C	T
IV	gk573915	0	4903498	T	C
IV	gk201046	0	4903847	T	C
IV	gk523664	0	4903875	G	A
IV	gk523665	0	4903992	A	G
IV	gk201047	0	4904027	A	G
IV	gk726380	0	4904115	T	C
IV	gk415658	0	4904409	A	T
IV	gk201048	0	4904588	T	C
IV	gk201049	0	4904828	T	C
IV	gk753105	0	4904925	A	G
IV	gk490971	0	4905007	T	C
IV	gk348754	0	4905128	T	C
IV	gk201050	0	4905160	A	G
IV	gk201051	0	4905321	T	A
IV	gk201052	0	4905487	A	T
IV	gk461422	0	4905715	A	G
IV	gk528803	0	4905716	A	G
IV	gk201053	0	4905759	A	G
IV	gk812190	0	4905863	A	G
IV	gk868046	0	4906120	T	C
IV	gk656829	0	4906320	A	G
IV	gk350474	0	4906327	T	C
IV	gk773298	0	4906454	G	T
IV	gk739544	0	4906479	T	A
IV	gk201054	0	4906647	A	G
IV	gk201055	0	4906829	A	G
IV	gk201056	0	4906962	T	C
IV	gk201057	0	4907277	A	G
IV	gk201058	0	4907390	G	A
IV	gk201059	0	4907409	A	G
IV	gk667747	0	4907497	G	T
IV	gk844884	0	4907702	T	C
IV	gk508571	0	4907898	T	C
IV	gk201060	0	4907941	A	G
IV	gk201061	0	4907970	T	C
IV	gk549225	0	4908054	A	G
IV	gk482568	0	4908154	T	C
IV	gk681009	0	4908167	A	G
IV	gk577735	0	4908180	A	T
IV	gk512310	0	4908186	T	C
IV	gk472225	0	4908274	C	A
IV	gk631148	0	4908346	A	G
IV	gk201062	0	4908560	T	C
IV	gk352005	0	4908598	A	G
IV	gk469835	0	4908645	A	G
IV	gk812997	0	4909015	T	C
IV	gk427984	0	4909212	T	A
IV	gk683184	0	4909589	A	T
IV	gk201063	0	4909641	T	A
IV	gk662264	0	4909811	A	G
IV	gk201064	0	4909964	T	A
IV	gk201065	0	4910144	A	G
IV	gk659917	0	4910472	A	G
IV	gk586525	0	4910563	A	G
IV	gk888646	0	4910578	T	C
IV	gk457710	0	4911116	T	G
IV	gk897311	0	4911230	G	A
IV	gk696314	0	4911282	T	C
IV	gk583748	0	4911291	A	G
IV	gk553261	0	4911373	A	G
IV	gk919188	0	4911443	T	C
IV	gk425340	0	4911589	G	A
IV	gk376657	0	4911610	T	C
IV	gk760673	0	4912072	T	C
IV	gk552106	0	4912363	A	C
IV	gk780438	0	4912542	T	A
IV	gk370905	0	4912796	T	C
IV	gk652614	0	4912924	A	G
IV	gk201066	0	4913336	T	C
IV	gk535630	0	4913355	A	G
IV	gk315993	0	4913446	A	G
IV	gk671265	0	4913659	T	C
IV	gk726381	0	4913854	T	C
IV	gk201067	0	4913897	A	G
IV	gk862053	0	4914057	G	T
IV	gk523308	0	4914221	T	C
IV	gk201068	0	4914733	A	G
IV	gk400724	0	4914767	T	C
IV	gk201069	0	4914808	T	C
IV	gk912320	0	4915015	T	C
IV	gk201070	0	4915043	A	G
IV	gk858630	0	4915105	T	C
IV	gk845566	0	4915297	T	C
IV	gk653245	0	4915671	A	G
IV	gk201071	0	4916236	A	G
IV	gk439191	0	4916243	T	C
IV	gk201072	0	4916346	T	C
IV	gk866097	0	4916371	A	G
IV	gk364933	0	4916545	A	G
IV	gk614965	0	4916638	T	A
IV	gk201073	0	4916770	C	T
IV	gk655351	0	4916792	A	T
IV	gk658512	0	4916859	T	C
IV	gk523666	0	4916903	A	G
IV	gk659918	0	4916988	A	G
IV	gk380327	0	4917126	T	C
IV	gk201074	0	4917557	A	G
IV	gk730214	0	4917757	T	C
IV	gk368489	0	4917799	A	G
IV	gk201075	0	4917834	T	C
IV	gk201076	0	4917860	T	C
IV	gk946077	0	4917868	A	AT
IV	gk687602	0	4917876	G	A
IV	gk723594	0	4917931	T	C
IV	gk611007	0	4918123	T	C
IV	gk410018	0	4918322	C	T
IV	gk429176	0	4918343	G	A
IV	gk955873	0	4918671	T	C
IV	gk642131	0	4918700	T	C
IV	gk201078	0	4918705	C	T
IV	gk685603	0	4918719	T	C
IV	gk201079	0	4918794	T	C
IV	gk543818	0	4918809	C	T
IV	gk593386	0	4919206	T	C
IV	gk810283	0	4919354	T	C
IV	gk955874	0	4919576	A	G
IV	gk201081	0	4919658	C	T
IV	gk201082	0	4920098	G	A
IV	gk786715	0	4920150	G	A
IV	gk480524	0	4920155	A	G
IV	gk201083	0	4920185	T	A
IV	gk887763	0	4920186	A	G
IV	gk532191	0	4920350	A	G
IV	gk344593	0	4920780	T	C
IV	gk490191	0	4920927	A	G
IV	gk395514	0	4921015	A	G
IV	gk201084	0	4921031	T	C
IV	gk773615	0	4921065	T	C
IV	gk573916	0	4928064	G	T
IV	gk408404	0	4928339	C	T
IV	gk791811	0	4928463	T	C
IV	gk771958	0	4928589	A	G
IV	gk654877	0	4928748	G	T
IV	gk753106	0	4929100	A	G
IV	gk735874	0	4929208	A	G
IV	gk876137	0	4929291	T	C
IV	gk201085	0	4929481	C	G
IV	gk201086	0	4929525	A	G
IV	gk633898	0	4929717	A	T
IV	gk201087	0	4929902	A	T
IV	gk355308	0	4929946	T	C
IV	gk201088	0	4930079	T	C
IV	gk610374	0	4930301	T	C
IV	gk332167	0	4930401	T	C
IV	gk670389	0	4930443	T	C
IV	gk819432	0	4930568	A	G
IV	gk322325	0	4930686	A	G
IV	gk630261	0	4930912	T	C
IV	gk635711	0	4930913	T	C
IV	gk575679	0	4930952	T	C
IV	gk338071	0	4931007	A	G
IV	gk558246	0	4931070	A	G
IV	gk585214	0	4931693	A	G
IV	gk917531	0	4931699	A	G
IV	gk668343	0	4931812	A	G
IV	gk866850	0	4931985	T	C
IV	gk719106	0	4932056	A	T
IV	gk363187	0	4932298	T	C
IV	gk856400	0	4932338	A	G
IV	gk341138	0	4932409	A	G
IV	gk946078	0	4932527	CA	C
IV	gk571987	0	4932802	A	G
IV	gk670868	0	4932818	A	G
IV	gk201089	0	4933000	A	G
IV	gk201090	0	4933065	A	G
IV	gk613115	0	4933265	T	C
IV	gk201091	0	4933292	T	C
IV	gk201092	0	4933611	T	C
IV	gk693027	0	4933641	A	G
IV	gk763257	0	4933737	T	C
IV	gk754411	0	4933994	T	C
IV	gk649752	0	4934195	A	G
IV	gk469340	0	4934283	T	C
IV	gk629790	0	4934302	A	G
IV	gk389063	0	4934317	T	C
IV	gk589989	0	4934520	A	G
IV	gk570922	0	4934692	A	G
IV	gk782455	0	4935008	A	G
IV	gk201093	0	4935265	T	C
IV	gk201094	0	4935282	T	C
IV	gk201095	0	4935327	A	G
IV	gk622410	0	4935388	T	C
IV	gk361871	0	4935525	A	G
IV	gk889756	0	4935785	T	C
IV	gk469341	0	4935810	T	C
IV	gk701267	0	4935877	A	G
IV	gk629791	0	4935932	A	G
IV	gk610375	0	4935992	T	C
IV	gk378305	0	4936437	T	C
IV	gk201096	0	4936569	G	A
```
