## Supplementary material for "A semi-automated genetic screen using genome-wide association analysis identifies modulators of stress-induced sleep in *Caenorhabditis elegans*": Software S1: MMP.bim (part 16 of 23)

```
IV	gk416922	0	4936784	C	T
IV	gk501621	0	4936918	C	A
IV	gk648664	0	4937216	T	C
IV	gk336021	0	4937359	T	C
IV	gk467660	0	4937368	T	C
IV	gk699406	0	4937424	A	C
IV	gk201097	0	4937591	A	G
IV	gk444793	0	4937676	A	T
IV	gk646214	0	4937739	T	C
IV	gk856980	0	4937931	A	G
IV	gk722908	0	4938014	T	A
IV	gk201098	0	4938120	A	G
IV	gk923123	0	4938139	A	G
IV	gk419207	0	4938183	G	A
IV	gk919801	0	4938185	A	G
IV	gk395515	0	4938228	A	G
IV	gk675316	0	4938622	T	C
IV	gk548184	0	4938928	G	A
IV	gk653246	0	4938990	A	G
IV	gk591701	0	4939040	T	C
IV	gk534197	0	4939147	T	C
IV	gk564094	0	4939178	A	C
IV	gk541708	0	4939210	T	A
IV	gk946079	0	4939232	G	GA
IV	gk201099	0	4939440	T	C
IV	gk201100	0	4939464	G	A
IV	gk201101	0	4939868	T	C
IV	gk774564	0	4939924	C	T
IV	gk201102	0	4940033	T	C
IV	gk705353	0	4940125	A	T
IV	gk936748	0	4940167	T	C
IV	gk201103	0	4940341	G	A
IV	gk201104	0	4940623	G	A
IV	gk684476	0	4940714	T	C
IV	gk328437	0	4941075	T	C
IV	gk820625	0	4941132	A	G
IV	gk589990	0	4941181	A	G
IV	gk334640	0	4941231	A	T
IV	gk695470	0	4941786	A	G
IV	gk740879	0	4941825	A	T
IV	gk201105	0	4941943	T	C
IV	gk201106	0	4941956	A	G
IV	gk367232	0	4941975	A	G
IV	gk466164	0	4942171	A	G
IV	gk820626	0	4942366	A	G
IV	gk664244	0	4942651	G	A
IV	gk201107	0	4942907	G	A
IV	gk201108	0	4943169	A	G
IV	gk201109	0	4943423	A	G
IV	gk632758	0	4943445	T	C
IV	gk878680	0	4943830	T	C
IV	gk570923	0	4943841	G	T
IV	gk550505	0	4943893	T	C
IV	gk401380	0	4944164	T	C
IV	gk555666	0	4944286	A	G
IV	gk557719	0	4944373	T	C
IV	gk822839	0	4944497	A	G
IV	gk373548	0	4944503	T	C
IV	gk686237	0	4944658	T	C
IV	gk575086	0	4944846	T	C
IV	gk201110	0	4945185	T	C
IV	gk670390	0	4945355	T	A
IV	gk772503	0	4945750	T	C
IV	gk452976	0	4945889	A	G
IV	gk720583	0	4946022	T	C
IV	gk554219	0	4946397	G	T
IV	gk340087	0	4946408	A	G
IV	gk457711	0	4946649	A	G
IV	gk860563	0	4946674	T	C
IV	gk924367	0	4946757	A	G
IV	gk525908	0	4946907	A	G
IV	gk201111	0	4946963	A	G
IV	gk532192	0	4947081	A	G
IV	gk465694	0	4947165	T	C
IV	gk201112	0	4947219	A	G
IV	gk697094	0	4947365	T	C
IV	gk614966	0	4947395	T	C
IV	gk201113	0	4947416	T	C
IV	gk201114	0	4947623	A	G
IV	gk873076	0	4947733	C	T
IV	gk746925	0	4947855	T	C
IV	gk536912	0	4948066	A	G
IV	gk757539	0	4948689	G	T
IV	gk802612	0	4948723	A	G
IV	gk648238	0	4948776	T	C
IV	gk790812	0	4948790	T	C
IV	gk713269	0	4948978	T	C
IV	gk349468	0	4949112	A	G
IV	gk201115	0	4949400	T	C
IV	gk454396	0	4949407	G	T
IV	gk684477	0	4949434	A	T
IV	gk585215	0	4949738	A	G
IV	gk636231	0	4949760	T	C
IV	gk546105	0	4949928	T	C
IV	gk313276	0	4949933	A	G
IV	gk474235	0	4949941	T	C
IV	gk640484	0	4950075	T	C
IV	gk748954	0	4950222	A	G
IV	gk512751	0	4950248	A	G
IV	gk201116	0	4950290	A	G
IV	gk844885	0	4950296	T	C
IV	gk946080	0	4950373	GA	G
IV	gk778100	0	4950394	A	T
IV	gk355309	0	4950482	T	C
IV	gk715311	0	4950842	A	G
IV	gk436226	0	4950926	A	T
IV	gk418298	0	4950947	T	A
IV	gk849450	0	4951022	T	C
IV	gk728589	0	4951129	T	C
IV	gk361044	0	4951612	T	C
IV	gk201117	0	4951698	A	G
IV	gk201118	0	4951974	A	G
IV	gk320839	0	4952088	G	T
IV	gk871519	0	4952152	C	T
IV	gk320840	0	4952260	A	T
IV	gk608634	0	4952356	A	G
IV	gk201119	0	4952422	T	C
IV	gk834462	0	4952787	A	T
IV	gk201120	0	4952895	A	G
IV	gk515431	0	4953082	T	C
IV	gk201121	0	4953087	A	G
IV	gk613116	0	4953224	G	A
IV	gk467661	0	4953260	T	C
IV	gk391146	0	4953468	A	G
IV	gk775370	0	4953501	T	C
IV	gk433262	0	4953680	A	T
IV	gk715899	0	4953930	A	G
IV	gk588074	0	4953971	T	C
IV	gk728590	0	4954038	T	C
IV	gk885438	0	4954116	A	G
IV	gk333297	0	4954559	A	G
IV	gk608635	0	4954935	A	G
IV	gk536331	0	4955061	A	G
IV	gk462882	0	4955101	A	G
IV	gk201122	0	4955234	G	T
IV	gk201123	0	4955449	T	C
IV	gk201124	0	4955613	A	G
IV	gk499929	0	4955999	A	G
IV	gk908612	0	4956174	C	T
IV	gk816260	0	4956322	A	T
IV	gk955320	0	4956373	T	C
IV	gk201125	0	4956529	T	C
IV	gk201126	0	4956566	C	T
IV	gk739076	0	4957015	C	T
IV	gk826965	0	4957029	T	C
IV	gk681644	0	4957063	G	A
IV	gk927662	0	4957129	A	G
IV	gk201127	0	4957352	T	C
IV	gk719107	0	4957415	A	C
IV	gk201128	0	4957467	A	G
IV	gk353816	0	4957592	T	C
IV	gk891171	0	4957636	A	G
IV	gk520485	0	4957680	C	A
IV	gk652615	0	4957718	A	G
IV	gk201129	0	4957845	T	A
IV	gk868047	0	4957850	G	A
IV	gk436749	0	4957963	T	C
IV	gk201130	0	4958070	T	C
IV	gk201131	0	4958325	A	G
IV	gk632759	0	4958418	T	C
IV	gk201132	0	4958823	A	G
IV	gk480006	0	4958834	T	G
IV	gk727366	0	4958834	A	G
IV	gk670869	0	4958863	A	G
IV	gk648665	0	4958995	C	A
IV	gk838219	0	4959110	A	G
IV	gk490514	0	4959220	T	C
IV	gk713806	0	4959268	C	T
IV	gk201133	0	4959711	T	C
IV	gk665687	0	4959813	A	G
IV	gk773616	0	4960025	C	A
IV	gk915169	0	4960084	A	G
IV	gk676314	0	4960164	A	G
IV	gk863396	0	4960242	A	G
IV	gk700085	0	4960253	T	C
IV	gk734296	0	4960327	A	G
IV	gk364389	0	4960507	A	G
IV	gk639353	0	4960608	G	T
IV	gk734297	0	4960982	T	A
IV	gk413017	0	4961194	T	A
IV	gk734298	0	4961534	A	G
IV	gk201134	0	4961597	A	G
IV	gk779209	0	4961894	T	A
IV	gk727367	0	4961968	A	G
IV	gk459031	0	4962062	T	A
IV	gk929259	0	4962141	T	A
IV	gk929260	0	4962182	A	G
IV	gk201135	0	4962186	A	G
IV	gk844886	0	4962356	T	C
IV	gk328438	0	4963200	T	C
IV	gk810284	0	4963212	T	C
IV	gk540134	0	4963220	A	T
IV	gk530230	0	4963333	A	G
IV	gk612487	0	4963691	T	C
IV	gk807554	0	4964063	T	C
IV	gk649209	0	4964146	A	G
IV	gk758656	0	4964255	T	A
IV	gk549226	0	4964257	A	G
IV	gk955875	0	4964306	C	A
IV	gk750628	0	4964389	A	G
IV	gk794145	0	4964437	T	C
IV	gk357339	0	4964475	T	A
IV	gk628965	0	4964789	T	C
IV	gk425341	0	4964893	C	T
IV	gk201137	0	4965036	A	G
IV	gk622411	0	4965217	T	C
IV	gk201138	0	4965354	A	G
IV	gk792442	0	4965370	C	A
IV	gk528221	0	4965411	A	G
IV	gk463489	0	4965459	T	C
IV	gk201139	0	4965554	A	G
IV	gk201140	0	4965814	A	G
IV	gk911244	0	4965976	T	C
IV	gk201141	0	4966271	T	C
IV	gk201142	0	4966356	A	G
IV	gk741573	0	4966405	A	G
IV	gk778101	0	4966527	T	C
IV	gk618407	0	4966807	A	G
IV	gk201143	0	4967072	T	C
IV	gk919189	0	4967156	T	C
IV	gk594415	0	4967234	A	G
IV	gk726832	0	4967276	G	A
IV	gk882566	0	4967298	T	C
IV	gk616731	0	4967537	A	G
IV	gk846658	0	4967657	C	A
IV	gk946081	0	4967868	A	AT
IV	gk348494	0	4968156	A	G
IV	gk512311	0	4968222	C	A
IV	gk201144	0	4968538	T	C
IV	gk697643	0	4968592	T	C
IV	gk493173	0	4968707	A	T
IV	gk201145	0	4968715	A	G
IV	gk201146	0	4968913	C	T
IV	gk794146	0	4969130	A	T
IV	gk913653	0	4969166	T	C
IV	gk201147	0	4969279	A	G
IV	gk201148	0	4969556	T	C
IV	gk628966	0	4969580	T	C
IV	gk775371	0	4969624	T	C
IV	gk315994	0	4969703	A	G
IV	gk408405	0	4969704	C	A
IV	gk201149	0	4969838	T	C
IV	gk201150	0	4969899	A	G
IV	gk614967	0	4969920	T	C
IV	gk201151	0	4969991	C	A
IV	gk380328	0	4970443	T	C
IV	gk201152	0	4970519	A	G
IV	gk771959	0	4970675	A	G
IV	gk201153	0	4970713	A	G
IV	gk733731	0	4970796	T	C
IV	gk899970	0	4970962	T	C
IV	gk201154	0	4971030	A	G
IV	gk725955	0	4971228	A	G
IV	gk517424	0	4971367	A	T
IV	gk556675	0	4971507	T	A
IV	gk353250	0	4972259	A	G
IV	gk436903	0	4972545	G	T
IV	gk848864	0	4972635	T	C
IV	gk882567	0	4972853	T	C
IV	gk773972	0	4972935	T	C
IV	gk631758	0	4972963	A	G
IV	gk643350	0	4972997	G	T
IV	gk482569	0	4973112	T	C
IV	gk201155	0	4973265	T	C
IV	gk646215	0	4973347	T	C
IV	gk201156	0	4973430	G	A
IV	gk201157	0	4973685	T	C
IV	gk501089	0	4973779	G	A
IV	gk960879	0	4973805	<DEL>	C
IV	gk364934	0	4973875	A	G
IV	gk852166	0	4974039	A	G
IV	gk882948	0	4974177	G	T
IV	gk642132	0	4974303	T	C
IV	gk750629	0	4974426	T	C
IV	gk748154	0	4974430	T	C
IV	gk201158	0	4974510	A	G
IV	gk472727	0	4974555	T	A
IV	gk201159	0	4974999	A	G
IV	gk201160	0	4975251	G	T
IV	gk635712	0	4975447	T	C
IV	gk911820	0	4975549	A	G
IV	gk736633	0	4975611	A	G
IV	gk469836	0	4975631	T	C
IV	gk833439	0	4975690	T	A
IV	gk621421	0	4975761	A	G
IV	gk427469	0	4975814	A	T
IV	gk782456	0	4975845	C	A
IV	gk581354	0	4976313	T	C
IV	gk732341	0	4976360	A	G
IV	gk925350	0	4976686	T	C
IV	gk631149	0	4976688	A	G
IV	gk848865	0	4976709	T	C
IV	gk313277	0	4976723	A	G
IV	gk413018	0	4976777	T	C
IV	gk746926	0	4976929	T	C
IV	gk355959	0	4977182	A	G
IV	gk381787	0	4977362	A	T
IV	gk387462	0	4977380	T	C
IV	gk201161	0	4977433	T	C
IV	gk881931	0	4977473	C	T
IV	gk746927	0	4977525	G	A
IV	gk452977	0	4977531	A	G
IV	gk932597	0	4977603	A	G
IV	gk381788	0	4977648	T	G
IV	gk201162	0	4977760	T	C
IV	gk928435	0	4977827	A	G
IV	gk201163	0	4978016	T	C
IV	gk565726	0	4978050	T	C
IV	gk899971	0	4978256	T	C
IV	gk919190	0	4978302	T	C
IV	gk719108	0	4978335	T	C
IV	gk763258	0	4978578	A	T
IV	gk881932	0	4978655	A	G
IV	gk201164	0	4978740	C	A
IV	gk726382	0	4978880	T	C
IV	gk409425	0	4979277	T	C
IV	gk596652	0	4979461	A	G
IV	gk863985	0	4979537	A	G
IV	gk201165	0	4979629	A	C
IV	gk689282	0	4979716	A	G
IV	gk382346	0	4979725	T	C
IV	gk201166	0	4979749	A	G
IV	gk545362	0	4979881	T	C
IV	gk331383	0	4979883	T	C
IV	gk201167	0	4979959	A	G
IV	gk626638	0	4980201	T	C
IV	gk689283	0	4980213	A	G
IV	gk477563	0	4980394	T	C
IV	gk384004	0	4980558	A	G
IV	gk551108	0	4980790	A	C
IV	gk742891	0	4980841	A	G
IV	gk805303	0	4980990	G	T
IV	gk201168	0	4981008	G	A
IV	gk571988	0	4981053	G	A
IV	gk586060	0	4981069	T	C
IV	gk459925	0	4981100	C	A
IV	gk566109	0	4981130	T	C
IV	gk551109	0	4981183	A	G
IV	gk201169	0	4981193	A	G
IV	gk597438	0	4981618	A	G
IV	gk201170	0	4981984	A	G
IV	gk358284	0	4982114	A	G
IV	gk201171	0	4982332	A	G
IV	gk201172	0	4982436	A	G
IV	gk763924	0	4982438	T	C
IV	gk578358	0	4982654	A	G
IV	gk320841	0	4982820	T	C
IV	gk635253	0	4983084	A	G
IV	gk662803	0	4983123	A	G
IV	gk790813	0	4983169	A	T
IV	gk364390	0	4983288	A	G
IV	gk860564	0	4983392	T	C
IV	gk499930	0	4983598	A	G
IV	gk352006	0	4983674	T	C
IV	gk508572	0	4983723	T	C
IV	gk429720	0	4983768	A	T
IV	gk459032	0	4983867	A	G
IV	gk201173	0	4983871	A	G
IV	gk201174	0	4984014	A	G
IV	gk933152	0	4984115	T	C
IV	gk715900	0	4984830	A	G
IV	gk201175	0	4985111	T	A
IV	gk201176	0	4985143	T	C
IV	gk466165	0	4985289	T	C
IV	gk676948	0	4985391	C	A
IV	gk860074	0	4985506	G	A
IV	gk868982	0	4985513	C	T
IV	gk701268	0	4985756	A	G
IV	gk201177	0	4985763	T	C
IV	gk201178	0	4985765	T	C
IV	gk545363	0	4985797	T	C
IV	gk201179	0	4985803	A	C
IV	gk448527	0	4985827	A	T
IV	gk559681	0	4985884	A	G
IV	gk201180	0	4986136	A	G
IV	gk492697	0	4986150	T	C
IV	gk646750	0	4986276	A	G
IV	gk890092	0	4986309	A	G
IV	gk831509	0	4986469	T	C
IV	gk201181	0	4986512	C	T
IV	gk495990	0	4986724	A	G
IV	gk666581	0	4986740	A	G
IV	gk961557	0	4986824	ATG	A
IV	gk201182	0	4987291	A	G
IV	gk691304	0	4987309	T	C
IV	gk201183	0	4987329	T	C
IV	gk717966	0	4987440	A	G
IV	gk201184	0	4987465	T	C
IV	gk435771	0	4987469	T	C
IV	gk879751	0	4987472	T	C
IV	gk201185	0	4987528	A	G
IV	gk565727	0	4987633	T	C
IV	gk919191	0	4987721	A	G
IV	gk601355	0	4987722	T	C
IV	gk667748	0	4987929	T	C
IV	gk201186	0	4988024	T	C
IV	gk896131	0	4988204	T	C
IV	gk715312	0	4988272	A	G
IV	gk748955	0	4988296	A	G
IV	gk882568	0	4988352	T	C
IV	gk478019	0	4988362	A	G
IV	gk785452	0	4988666	A	G
IV	gk609236	0	4988703	A	G
IV	gk946082	0	4988848	C	CT
IV	gk201187	0	4988983	A	G
IV	gk833440	0	4989121	A	G
IV	gk201188	0	4989187	A	G
IV	gk687603	0	4989577	T	A
IV	gk201189	0	4989649	T	C
IV	gk683990	0	4989705	T	A
IV	gk201190	0	4989914	G	A
IV	gk201191	0	4990310	G	T
IV	gk756134	0	4990355	A	G
IV	gk201192	0	4990433	T	C
IV	gk201193	0	4990656	A	G
IV	gk461979	0	4990677	A	G
IV	gk201194	0	4990722	G	A
IV	gk426509	0	4990793	A	T
IV	gk435061	0	4990896	C	T
IV	gk909767	0	4990935	A	G
IV	gk815433	0	4991227	T	C
IV	gk852167	0	4991446	A	G
IV	gk952903	0	4991457	A	G
IV	gk201195	0	4991625	T	C
IV	gk201196	0	4991818	T	A
IV	gk409694	0	4991950	A	G
IV	gk201197	0	4992434	A	G
IV	gk588888	0	4992584	T	C
IV	gk201198	0	4992840	T	C
IV	gk631150	0	4992966	A	G
IV	gk353251	0	4993193	A	G
IV	gk201199	0	4993287	A	G
IV	gk336022	0	4993336	T	C
IV	gk480990	0	4993414	T	A
IV	gk515432	0	4993444	T	C
IV	gk442522	0	4993750	C	A
IV	gk480991	0	4993785	C	T
IV	gk328224	0	4993841	A	G
IV	gk201200	0	4994275	A	T
IV	gk894679	0	4994351	A	G
IV	gk632760	0	4995000	T	A
IV	gk201201	0	4995147	T	C
IV	gk475679	0	4995166	T	A
IV	gk840605	0	4995247	T	C
IV	gk631151	0	4995331	A	G
IV	gk808661	0	4995433	A	T
IV	gk613805	0	4995550	C	T
IV	gk832884	0	4995813	A	G
IV	gk937388	0	4995874	T	C
IV	gk882569	0	4995894	T	C
IV	gk546629	0	4996068	A	G
IV	gk581907	0	4996110	T	C
IV	gk570924	0	4996188	A	G
IV	gk201202	0	4996268	A	G
IV	gk366823	0	4996276	A	G
IV	gk544507	0	4996290	T	C
IV	gk528804	0	4996305	A	G
IV	gk897312	0	4996323	A	G
IV	gk441819	0	4996332	A	G
IV	gk648239	0	4996348	T	C
IV	gk402590	0	4996394	A	G
IV	gk201203	0	4996566	A	G
IV	gk766691	0	4996616	A	G
IV	gk873588	0	4996658	A	G
IV	gk776483	0	4996659	T	C
IV	gk535631	0	4996685	A	G
IV	gk903648	0	4996701	A	G
IV	gk384005	0	4996990	A	G
IV	gk801488	0	4997052	T	C
IV	gk933814	0	4997084	A	G
IV	gk201204	0	4997241	A	G
IV	gk558247	0	4997436	A	G
IV	gk769947	0	4997462	T	A
IV	gk804742	0	4997514	T	C
IV	gk201205	0	4997536	A	G
IV	gk201206	0	4997667	T	C
IV	gk653247	0	4997766	A	G
IV	gk662265	0	4997818	A	G
IV	gk201207	0	4997891	T	C
IV	gk201208	0	4998013	A	G
IV	gk696315	0	4998109	T	C
IV	gk201209	0	4998226	A	G
IV	gk960725	0	4998442	<DEL>	T
IV	gk792443	0	4998459	T	C
IV	gk725956	0	4998741	A	G
IV	gk536913	0	4998946	A	G
IV	gk688885	0	4999072	C	T
IV	gk824343	0	4999298	T	C
IV	gk432210	0	4999327	T	C
IV	gk732342	0	4999501	A	G
IV	gk813528	0	4999892	A	G
IV	gk832885	0	5000171	A	G
IV	gk201211	0	5000174	A	G
IV	gk684478	0	5000682	A	T
IV	gk436001	0	5000760	C	T
IV	gk961082	0	5001049	AAAA	A
IV	gk323807	0	5001152	T	C
IV	gk201212	0	5001160	A	G
IV	gk825369	0	5001208	A	G
IV	gk589388	0	5001291	T	C
IV	gk706505	0	5001468	A	G
IV	gk589389	0	5001527	G	A
IV	gk201213	0	5001667	T	C
IV	gk579052	0	5001741	A	G
IV	gk201214	0	5001783	T	C
IV	gk408406	0	5001796	A	T
IV	gk201215	0	5001854	T	C
IV	gk773617	0	5001946	T	C
IV	gk660465	0	5001957	T	C
IV	gk868048	0	5002249	A	T
IV	gk201216	0	5002256	T	C
IV	gk201217	0	5002410	C	T
IV	gk201218	0	5002457	C	A
IV	gk683185	0	5002608	A	T
IV	gk649753	0	5003034	A	G
IV	gk652616	0	5003175	A	G
IV	gk891734	0	5003201	T	C
IV	gk627627	0	5003332	T	C
IV	gk906694	0	5003590	T	C
IV	gk946083	0	5003592	C	CT
IV	gk884478	0	5003868	A	G
IV	gk531114	0	5004010	T	C
IV	gk878106	0	5004052	A	T
IV	gk803147	0	5004081	A	G
IV	gk750630	0	5004155	T	C
IV	gk663198	0	5004175	A	G
IV	gk839500	0	5004219	T	C
IV	gk201220	0	5004616	T	C
IV	gk661443	0	5004669	T	A
IV	gk336023	0	5004826	T	C
IV	gk551110	0	5004998	A	G
IV	gk704781	0	5005012	G	A
IV	gk601356	0	5005163	T	C
IV	gk601357	0	5005190	T	A
IV	gk596653	0	5005258	A	G
IV	gk894090	0	5005270	A	G
IV	gk801489	0	5005283	T	C
IV	gk566110	0	5005302	G	T
IV	gk201221	0	5005372	G	A
IV	gk351122	0	5005702	T	C
IV	gk201222	0	5005734	T	C
IV	gk876138	0	5005847	T	C
IV	gk917054	0	5006269	T	C
IV	gk599348	0	5006438	C	T
IV	gk201223	0	5006463	A	G
IV	gk905044	0	5006603	G	A
IV	gk609767	0	5006763	T	C
IV	gk469342	0	5006949	T	C
IV	gk312044	0	5007012	T	C
IV	gk329117	0	5007131	T	C
IV	gk696316	0	5007154	T	C
IV	gk201224	0	5007246	T	C
IV	gk763925	0	5007337	T	C
IV	gk930981	0	5007489	T	C
IV	gk440118	0	5007754	C	A
IV	gk480525	0	5007839	A	G
IV	gk926491	0	5007882	T	C
IV	gk375401	0	5007931	T	A
IV	gk201226	0	5008030	A	G
IV	gk555176	0	5008126	A	G
IV	gk838220	0	5008407	C	A
IV	gk840117	0	5008521	T	A
IV	gk201227	0	5008800	T	C
IV	gk489238	0	5008807	A	G
IV	gk201228	0	5008879	A	G
IV	gk893304	0	5009045	A	G
IV	gk612488	0	5009216	T	A
IV	gk201229	0	5009392	T	C
IV	gk419535	0	5009578	G	A
IV	gk728591	0	5009686	T	C
IV	gk730903	0	5009793	C	T
IV	gk659244	0	5010165	T	C
IV	gk201230	0	5010236	A	G
IV	gk863397	0	5010475	A	G
IV	gk201231	0	5010616	G	A
IV	gk354892	0	5010758	A	G
IV	gk201232	0	5010813	T	C
IV	gk959930	0	5010861	<DEL>	G
IV	gk435260	0	5011321	T	G
IV	gk906215	0	5011448	T	C
IV	gk935138	0	5011685	T	C
IV	gk791812	0	5011831	T	C
IV	gk201234	0	5011882	A	G
IV	gk201235	0	5012080	A	G
IV	gk688543	0	5012297	T	C
IV	gk201236	0	5012694	A	G
IV	gk676315	0	5012842	A	G
IV	gk538156	0	5012874	T	C
IV	gk201237	0	5012971	T	C
IV	gk740180	0	5013085	T	C
IV	gk883917	0	5013112	A	G
IV	gk629792	0	5013601	A	G
IV	gk814075	0	5013677	A	G
IV	gk629793	0	5013925	A	T
IV	gk684479	0	5014332	T	C
IV	gk849451	0	5014437	T	C
IV	gk812538	0	5014757	A	G
IV	gk201238	0	5014921	A	G
IV	gk888647	0	5014950	T	C
IV	gk201239	0	5014993	A	G
IV	gk201240	0	5015005	T	C
IV	gk849452	0	5015270	G	A
IV	gk873077	0	5015418	A	C
IV	gk570477	0	5015444	G	A
IV	gk201241	0	5015532	T	C
IV	gk873078	0	5015536	A	T
IV	gk765347	0	5015779	A	G
IV	gk468851	0	5015784	C	G
IV	gk201242	0	5015803	A	G
IV	gk734299	0	5016049	C	T
IV	gk604289	0	5016129	C	T
IV	gk547526	0	5016180	T	C
IV	gk732343	0	5016339	G	A
IV	gk927663	0	5016424	A	G
IV	gk201243	0	5016447	A	G
IV	gk709485	0	5016571	A	G
IV	gk905505	0	5016690	C	T
IV	gk874755	0	5016707	T	C
IV	gk424642	0	5016750	T	C
IV	gk201244	0	5016890	A	G
IV	gk729568	0	5017024	G	A
IV	gk201246	0	5017202	T	C
IV	gk676949	0	5017234	A	G
IV	gk201247	0	5017299	T	C
IV	gk201248	0	5017344	T	C
IV	gk201249	0	5017359	C	A
IV	gk452237	0	5017368	T	A
IV	gk395516	0	5017415	A	G
IV	gk201250	0	5017510	A	G
IV	gk897793	0	5017532	A	G
IV	gk201251	0	5017593	G	A
IV	gk201252	0	5017621	A	G
IV	gk593911	0	5017654	A	G
IV	gk313278	0	5017672	A	G
IV	gk448124	0	5017694	T	C
IV	gk201253	0	5017699	G	T
IV	gk483882	0	5017734	C	A
IV	gk445457	0	5017738	C	T
IV	gk627110	0	5017857	T	C
IV	gk447024	0	5017875	T	C
IV	gk448125	0	5017951	T	C
IV	gk623718	0	5018164	A	G
IV	gk201254	0	5018325	A	G
IV	gk201255	0	5018355	A	G
IV	gk841756	0	5018452	T	A
IV	gk201256	0	5018472	T	C
IV	gk882949	0	5018541	T	C
IV	gk201257	0	5018639	C	A
IV	gk201258	0	5019060	C	A
IV	gk749902	0	5019334	A	G
IV	gk462883	0	5019638	A	T
IV	gk785453	0	5019650	A	G
IV	gk442523	0	5019753	C	A
IV	gk394399	0	5019808	A	G
IV	gk515433	0	5019837	T	C
IV	gk924892	0	5019878	A	G
IV	gk201259	0	5020010	A	G
IV	gk201260	0	5020064	G	T
IV	gk734878	0	5020091	A	G
IV	gk471806	0	5020105	T	C
IV	gk201261	0	5020271	T	C
IV	gk865480	0	5020328	T	C
IV	gk765821	0	5020502	A	G
IV	gk344594	0	5020595	T	C
IV	gk498593	0	5020801	A	G
IV	gk392001	0	5020803	A	G
IV	gk201262	0	5020836	A	G
IV	gk953052	0	5021806	T	C
IV	gk741574	0	5021812	A	G
IV	gk696317	0	5021852	A	G
IV	gk478020	0	5021878	T	C
IV	gk459435	0	5021890	G	A
IV	gk201263	0	5021963	A	G
IV	gk696318	0	5022401	A	T
IV	gk628967	0	5022530	A	T
IV	gk371518	0	5022663	T	C
IV	gk618408	0	5022760	A	G
IV	gk710524	0	5022937	A	G
IV	gk321848	0	5022947	T	C
IV	gk201264	0	5024050	T	C
IV	gk843455	0	5024183	T	C
IV	gk376147	0	5024383	T	C
IV	gk420026	0	5024583	A	G
IV	gk580068	0	5024806	T	C
IV	gk699407	0	5024835	G	A
IV	gk683186	0	5025022	A	G
IV	gk201265	0	5025208	A	G
IV	gk722909	0	5025234	T	C
IV	gk681645	0	5025297	T	C
IV	gk201266	0	5025379	T	C
IV	gk897313	0	5025396	C	A
IV	gk201267	0	5026136	T	C
IV	gk201268	0	5026709	A	G
IV	gk435498	0	5026879	G	T
IV	gk820101	0	5027021	T	C
IV	gk613117	0	5027081	T	C
IV	gk734300	0	5027270	A	G
IV	gk312417	0	5027306	T	C
IV	gk201269	0	5027613	A	G
IV	gk201270	0	5027626	A	G
IV	gk201271	0	5027710	G	T
IV	gk201272	0	5028004	T	C
IV	gk622412	0	5028050	G	A
IV	gk622413	0	5028066	T	C
IV	gk916454	0	5028068	A	T
IV	gk778102	0	5028136	T	C
IV	gk378515	0	5028155	A	G
IV	gk423502	0	5028195	T	A
IV	gk508573	0	5028222	T	C
IV	gk201273	0	5028230	T	C
IV	gk314212	0	5028370	A	G
IV	gk791813	0	5028383	C	A
IV	gk884479	0	5028620	C	A
IV	gk896132	0	5028697	T	C
IV	gk697095	0	5028733	T	C
IV	gk424643	0	5028743	A	T
IV	gk956154	0	5028796	T	C
IV	gk201274	0	5029989	A	G
IV	gk408407	0	5030239	T	A
IV	gk201275	0	5030314	A	G
IV	gk802613	0	5030513	A	G
IV	gk770241	0	5030593	C	T
IV	gk367233	0	5030626	A	G
IV	gk618409	0	5030672	A	G
IV	gk494684	0	5030784	T	C
IV	gk883359	0	5030814	T	C
IV	gk649754	0	5030974	A	G
IV	gk201276	0	5031120	G	T
IV	gk936749	0	5031139	A	T
IV	gk201277	0	5031147	A	G
IV	gk201278	0	5031330	A	G
IV	gk201279	0	5031537	A	G
IV	gk201280	0	5031693	A	G
IV	gk548621	0	5031742	T	C
IV	gk913654	0	5031816	T	C
IV	gk923762	0	5031862	C	T
IV	gk864485	0	5031904	T	A
IV	gk835745	0	5032001	T	C
IV	gk844887	0	5032016	T	C
IV	gk615639	0	5032050	T	C
IV	gk865481	0	5032207	T	C
IV	gk548622	0	5032208	T	C
IV	gk415989	0	5032211	A	G
IV	gk756821	0	5032212	T	A
IV	gk814076	0	5032216	A	G
IV	gk685604	0	5032855	T	A
IV	gk685605	0	5032977	T	C
IV	gk801490	0	5033220	T	C
IV	gk640485	0	5033448	T	C
IV	gk543819	0	5033497	A	G
IV	gk748956	0	5033575	A	G
IV	gk956155	0	5033584	A	T
IV	gk730215	0	5033695	T	C
IV	gk201281	0	5033697	A	G
IV	gk331004	0	5033917	T	C
IV	gk905045	0	5033970	A	G
IV	gk201282	0	5034070	A	G
IV	gk748957	0	5034081	A	G
IV	gk635713	0	5034347	A	T
IV	gk580069	0	5034387	T	C
IV	gk635714	0	5034478	T	C
IV	gk483039	0	5034511	T	C
IV	gk456015	0	5034736	A	G
IV	gk201283	0	5034800	T	C
IV	gk582399	0	5034829	T	C
IV	gk748958	0	5034832	A	G
IV	gk510258	0	5034868	A	T
IV	gk611008	0	5035178	T	C
IV	gk407914	0	5035330	G	T
IV	gk644828	0	5035343	T	C
IV	gk594416	0	5035463	A	T
IV	gk644335	0	5035463	C	T
IV	gk498154	0	5035741	A	G
IV	gk201284	0	5035768	T	C
IV	gk500282	0	5035818	C	T
IV	gk801491	0	5035828	T	C
IV	gk899972	0	5036158	T	C
IV	gk818128	0	5037078	A	G
IV	gk899044	0	5037120	T	C
IV	gk201285	0	5037179	G	T
IV	gk349072	0	5037202	A	T
IV	gk771960	0	5037209	A	G
IV	gk569423	0	5037731	A	G
IV	gk442524	0	5037843	A	G
IV	gk704481	0	5037858	A	G
IV	gk855481	0	5037955	A	G
IV	gk478516	0	5037996	T	C
IV	gk469837	0	5038188	A	G
IV	gk933815	0	5038220	A	G
IV	gk482570	0	5038407	A	T
IV	gk502738	0	5038582	T	C
IV	gk201286	0	5038643	T	C
IV	gk758071	0	5038695	T	C
IV	gk780439	0	5038848	A	G
IV	gk467662	0	5038889	T	C
IV	gk597830	0	5038916	T	C
IV	gk866098	0	5039307	A	G
IV	gk547527	0	5039477	T	C
IV	gk894091	0	5039489	A	G
IV	gk409832	0	5039490	A	C
IV	gk821220	0	5039508	A	G
IV	gk201287	0	5039513	T	C
IV	gk508574	0	5039755	T	C
IV	gk749457	0	5039912	T	C
IV	gk588075	0	5040056	T	C
IV	gk348495	0	5040058	A	G
IV	gk408144	0	5040194	C	T
IV	gk201288	0	5040264	T	A
IV	gk946086	0	5040414	GTATATAT	G
IV	gk408145	0	5041013	T	A
IV	gk567298	0	5041073	T	A
IV	gk900560	0	5041148	T	C
IV	gk521766	0	5041318	A	G
IV	gk779681	0	5041337	A	G
IV	gk775372	0	5041445	C	T
IV	gk201289	0	5041631	T	C
IV	gk331732	0	5041786	A	G
IV	gk340088	0	5042073	A	G
IV	gk735875	0	5042173	A	C
IV	gk735876	0	5042185	T	A
IV	gk389831	0	5042309	T	C
IV	gk870932	0	5042495	G	A
IV	gk492135	0	5042607	A	G
IV	gk397942	0	5042760	T	C
IV	gk842937	0	5042772	G	A
IV	gk480526	0	5043080	A	G
IV	gk201290	0	5043159	A	C
IV	gk667176	0	5043176	G	A
IV	gk946087	0	5043455	A	ATACATTTACATTTT
IV	gk750631	0	5043554	G	A
IV	gk954750	0	5043596	T	C
IV	gk711221	0	5043750	G	T
IV	gk201291	0	5043757	A	G
IV	gk750632	0	5043886	T	C
IV	gk201292	0	5043905	T	C
IV	gk487050	0	5043932	A	G
IV	gk798123	0	5044009	T	C
IV	gk350475	0	5044174	T	C
IV	gk535632	0	5044494	A	G
IV	gk697096	0	5044612	A	T
IV	gk601358	0	5044675	A	T
IV	gk428562	0	5044862	T	A
IV	gk349073	0	5044896	A	G
IV	gk676316	0	5045150	A	G
IV	gk841028	0	5045365	G	T
IV	gk201293	0	5045419	A	G
IV	gk946088	0	5045678	A	AG
IV	gk740880	0	5045680	T	A
IV	gk442774	0	5045722	G	A
IV	gk373915	0	5045750	T	C
IV	gk442775	0	5046078	A	G
IV	gk472728	0	5046161	A	G
IV	gk879168	0	5046396	T	C
IV	gk201294	0	5046492	T	A
IV	gk490515	0	5046652	T	C
IV	gk715313	0	5046732	T	C
IV	gk750633	0	5047120	T	C
IV	gk946089	0	5047176	GA	G
IV	gk533444	0	5047330	T	C
IV	gk201295	0	5047375	A	G
IV	gk201296	0	5047399	A	G
IV	gk582400	0	5047580	T	C
IV	gk876139	0	5047845	G	T
IV	gk911245	0	5048131	A	G
IV	gk552812	0	5048276	T	C
IV	gk932598	0	5048457	A	G
IV	gk201297	0	5048498	A	G
IV	gk420027	0	5048556	C	A
IV	gk418299	0	5048625	G	A
IV	gk423503	0	5048698	G	A
IV	gk540783	0	5048825	T	C
IV	gk726383	0	5049017	C	A
IV	gk933816	0	5049271	A	G
IV	gk201298	0	5049366	T	C
IV	gk201299	0	5049430	A	G
IV	gk811646	0	5049451	T	A
IV	gk374180	0	5049472	A	G
IV	gk811647	0	5049600	T	C
IV	gk317680	0	5049601	A	G
IV	gk756822	0	5049607	G	T
IV	gk201300	0	5050030	A	T
IV	gk333298	0	5050112	A	G
IV	gk620592	0	5050392	A	T
IV	gk201301	0	5050742	T	C
IV	gk201302	0	5050794	A	G
IV	gk550506	0	5051363	T	C
IV	gk201303	0	5051602	A	G
IV	gk573345	0	5051605	T	C
IV	gk910142	0	5051934	T	C
IV	gk201304	0	5052177	A	G
IV	gk379338	0	5052194	T	C
IV	gk864919	0	5052423	T	C
IV	gk579053	0	5052583	G	A
IV	gk617851	0	5052712	A	G
IV	gk201305	0	5052791	A	G
IV	gk523309	0	5052829	A	G
IV	gk364935	0	5053308	C	T
IV	gk201306	0	5053373	A	G
IV	gk322962	0	5053564	A	G
IV	gk613806	0	5053619	A	G
IV	gk884932	0	5053828	A	G
IV	gk512752	0	5053915	A	G
IV	gk201307	0	5053933	T	C
IV	gk201308	0	5054055	T	C
IV	gk201309	0	5054085	T	C
IV	gk683513	0	5054095	A	C
IV	gk739077	0	5054455	A	T
IV	gk201310	0	5054602	A	G
IV	gk848391	0	5054620	G	A
IV	gk316370	0	5054931	A	G
IV	gk946090	0	5054983	G	GT
IV	gk201311	0	5055002	A	G
IV	gk923763	0	5055388	A	G
IV	gk675317	0	5055506	T	C
IV	gk201312	0	5055515	T	C
IV	gk680579	0	5055647	A	G
IV	gk201313	0	5055745	T	C
IV	gk798639	0	5055771	A	G
IV	gk541709	0	5055814	A	G
IV	gk608636	0	5055889	A	G
IV	gk408408	0	5056266	A	T
IV	gk383327	0	5056349	T	C
IV	gk201314	0	5056732	T	C
IV	gk641408	0	5056874	A	C
IV	gk201315	0	5056887	T	C
IV	gk641409	0	5056898	G	T
IV	gk937389	0	5057073	T	C
IV	gk815434	0	5057233	T	C
IV	gk577736	0	5057248	T	C
IV	gk381517	0	5057279	T	A
IV	gk696657	0	5057314	T	C
IV	gk201316	0	5057445	T	C
IV	gk716388	0	5057481	T	C
IV	gk543820	0	5057509	A	G
IV	gk201317	0	5057536	A	G
IV	gk201318	0	5057784	A	G
IV	gk201319	0	5057871	A	G
IV	gk612489	0	5057977	T	C
IV	gk201320	0	5058057	A	G
IV	gk797081	0	5058390	G	A
IV	gk748155	0	5058437	T	C
IV	gk582401	0	5058444	T	C
IV	gk485605	0	5058558	T	C
IV	gk674583	0	5058604	G	T
IV	gk925351	0	5058922	A	G
IV	gk420028	0	5059009	G	A
IV	gk201321	0	5059264	T	C
IV	gk593912	0	5059334	A	G
IV	gk356889	0	5059376	A	G
IV	gk201322	0	5059535	A	G
IV	gk643351	0	5059622	A	G
IV	gk885439	0	5060115	T	C
IV	gk885440	0	5060129	C	T
IV	gk702508	0	5060399	G	C
IV	gk201323	0	5060563	T	C
IV	gk201324	0	5060599	A	G
IV	gk787268	0	5060713	A	G
IV	gk690035	0	5060827	A	G
IV	gk946091	0	5061125	A	AG
IV	gk658513	0	5061337	T	C
IV	gk773618	0	5061482	T	C
IV	gk773619	0	5061530	C	T
IV	gk500700	0	5061552	T	C
IV	gk448126	0	5061751	A	G
IV	gk201325	0	5061890	A	G
IV	gk712262	0	5061941	T	C
IV	gk807555	0	5062003	T	C
IV	gk201326	0	5062023	A	G
IV	gk491582	0	5062387	C	T
IV	gk751419	0	5062480	T	C
IV	gk681010	0	5062518	A	G
IV	gk946092	0	5062523	G	GTCA
IV	gk586061	0	5062554	T	C
IV	gk867398	0	5062944	T	C
IV	gk348136	0	5063022	T	C
IV	gk201328	0	5063076	A	G
IV	gk201329	0	5063273	A	G
IV	gk530231	0	5063322	A	G
IV	gk201330	0	5063672	A	G
IV	gk588889	0	5063760	T	C
IV	gk460470	0	5063793	T	A
IV	gk476168	0	5063857	T	C
IV	gk201331	0	5063979	T	C
IV	gk611727	0	5064146	T	C
IV	gk700086	0	5064372	T	A
IV	gk314031	0	5064391	T	C
IV	gk761554	0	5064462	C	T
IV	gk201332	0	5064489	A	G
IV	gk959499	0	5064512	T	C
IV	gk676950	0	5065051	T	C
IV	gk785454	0	5065176	A	G
IV	gk378516	0	5065268	A	G
IV	gk906216	0	5065284	T	C
IV	gk645325	0	5065816	T	C
IV	gk201333	0	5065836	A	G
IV	gk541710	0	5065909	A	G
IV	gk835124	0	5066004	T	C
IV	gk483883	0	5066157	T	C
IV	gk831510	0	5066158	T	C
IV	gk875257	0	5066182	T	C
IV	gk879752	0	5068337	T	C
IV	gk639354	0	5070528	T	C
IV	gk896133	0	5070574	T	C
IV	gk201334	0	5071358	A	G
IV	gk201335	0	5071405	A	G
IV	gk583033	0	5072432	T	C
IV	gk201336	0	5072528	T	C
IV	gk874120	0	5072550	T	C
IV	gk726833	0	5072600	C	T
IV	gk201337	0	5072706	T	C
IV	gk201338	0	5072759	G	A
IV	gk624755	0	5072849	T	C
IV	gk507977	0	5073188	A	G
IV	gk701844	0	5073198	A	G
IV	gk201340	0	5073257	T	C
IV	gk583034	0	5073569	T	C
IV	gk622414	0	5073576	G	A
IV	gk428829	0	5073670	A	G
IV	gk456016	0	5073826	T	C
IV	gk653742	0	5073847	T	C
IV	gk646751	0	5073851	G	A
IV	gk201342	0	5074048	T	C
IV	gk590538	0	5074110	A	G
IV	gk889427	0	5074139	T	C
IV	gk509703	0	5074171	A	G
IV	gk946093	0	5074214	T	TC
IV	gk201344	0	5074337	A	G
IV	gk201345	0	5074486	T	C
IV	gk870933	0	5074524	T	C
IV	gk750634	0	5074581	T	C
IV	gk687144	0	5074903	T	C
IV	gk839501	0	5075048	T	C
IV	gk201346	0	5075344	C	A
IV	gk592731	0	5075385	C	A
IV	gk201347	0	5075511	A	T
IV	gk201348	0	5075540	C	G
IV	gk467663	0	5075691	T	C
IV	gk341622	0	5075706	T	C
IV	gk201349	0	5075770	A	T
IV	gk579460	0	5075904	A	T
IV	gk411296	0	5076252	C	A
IV	gk201350	0	5076262	T	C
IV	gk445458	0	5076293	C	T
IV	gk354893	0	5076328	A	G
IV	gk781345	0	5076333	T	C
IV	gk744775	0	5076505	G	A
IV	gk915764	0	5076623	T	C
IV	gk683991	0	5076644	A	T
IV	gk677386	0	5076672	A	G
IV	gk820102	0	5076677	T	C
IV	gk407403	0	5076777	T	C
IV	gk683514	0	5077014	C	T
IV	gk201351	0	5077040	A	G
IV	gk577737	0	5077128	T	C
IV	gk641410	0	5077807	C	A
IV	gk473161	0	5078460	A	G
IV	gk201352	0	5078528	T	C
IV	gk414533	0	5078595	C	T
IV	gk201353	0	5078702	T	C
IV	gk555667	0	5078811	A	G
IV	gk845567	0	5078901	T	C
IV	gk539510	0	5078984	T	C
IV	gk409426	0	5079555	C	T
IV	gk593913	0	5079825	A	G
IV	gk382912	0	5080104	T	C
IV	gk680296	0	5080139	T	C
IV	gk911246	0	5080145	T	C
IV	gk201354	0	5080168	T	C
IV	gk850593	0	5080334	T	C
IV	gk644336	0	5080458	T	C
IV	gk411297	0	5080476	T	A
IV	gk201355	0	5080605	T	C
IV	gk709927	0	5080668	T	C
IV	gk644337	0	5080753	A	G
IV	gk353817	0	5081239	T	C
IV	gk201356	0	5081389	T	C
IV	gk201357	0	5081409	A	G
IV	gk201358	0	5081538	C	T
IV	gk847197	0	5081642	A	G
IV	gk724880	0	5081650	A	G
IV	gk480007	0	5081764	T	C
IV	gk419780	0	5081783	T	A
IV	gk590539	0	5081836	C	T
IV	gk844888	0	5081886	A	T
IV	gk201359	0	5081963	T	C
IV	gk358715	0	5081983	T	C
IV	gk201360	0	5081987	A	G
IV	gk201361	0	5082025	T	C
IV	gk201362	0	5082165	T	C
IV	gk851629	0	5082867	A	G
IV	gk385824	0	5082942	T	C
IV	gk946094	0	5083058	A	AT
IV	gk946095	0	5083343	CA	C
IV	gk570478	0	5083410	T	C
IV	gk461423	0	5083419	A	T
IV	gk957196	0	5083469	A	T
IV	gk863986	0	5083640	A	G
IV	gk201363	0	5083699	T	C
IV	gk847810	0	5083829	T	C
IV	gk598495	0	5084365	T	C
IV	gk931628	0	5084447	T	C
IV	gk589991	0	5084642	A	G
IV	gk798640	0	5084784	A	G
IV	gk201364	0	5084946	T	C
IV	gk823857	0	5085097	A	G
IV	gk818686	0	5085287	A	G
IV	gk925352	0	5085360	T	C
IV	gk201365	0	5085395	T	C
IV	gk332168	0	5085584	T	C
IV	gk904167	0	5085827	T	C
IV	gk364936	0	5086016	A	G
IV	gk201366	0	5086046	A	G
IV	gk812191	0	5086093	A	G
IV	gk931629	0	5086395	T	C
IV	gk764504	0	5086409	T	C
IV	gk677994	0	5086423	C	A
IV	gk710525	0	5086575	A	G
IV	gk201367	0	5086638	T	C
IV	gk831511	0	5086641	T	C
IV	gk918434	0	5086663	T	C
IV	gk201368	0	5086668	T	C
IV	gk201369	0	5086750	A	G
IV	gk876140	0	5086812	T	C
IV	gk394940	0	5086816	T	C
IV	gk201370	0	5086843	T	C
IV	gk387463	0	5087107	T	C
IV	gk201371	0	5087150	T	C
IV	gk201372	0	5087185	A	G
IV	gk882950	0	5087252	T	C
IV	gk676548	0	5087325	A	G
IV	gk573917	0	5087378	T	C
IV	gk719109	0	5087518	G	A
IV	gk201373	0	5087650	G	A
IV	gk763259	0	5087794	T	C
IV	gk367572	0	5087809	T	C
IV	gk835125	0	5087820	T	C
IV	gk932599	0	5087872	A	G
IV	gk796063	0	5087902	T	C
IV	gk545364	0	5087928	T	A
IV	gk715901	0	5088086	T	C
IV	gk201374	0	5088088	A	G
IV	gk351123	0	5088128	T	C
IV	gk342263	0	5088792	T	C
IV	gk201375	0	5088814	T	C
IV	gk201376	0	5088857	T	C
IV	gk618410	0	5088859	A	G
IV	gk583035	0	5088971	T	C
IV	gk681646	0	5089120	G	A
IV	gk830890	0	5089127	A	G
IV	gk824898	0	5089352	T	C
IV	gk644829	0	5089676	A	G
IV	gk715902	0	5090105	A	G
IV	gk791385	0	5090135	T	C
IV	gk720584	0	5090148	T	C
IV	gk429387	0	5090364	T	A
IV	gk946096	0	5090423	CA	C
IV	gk201378	0	5090588	A	T
IV	gk536332	0	5091123	A	G
IV	gk201379	0	5091439	A	G
IV	gk355310	0	5091516	T	C
IV	gk544508	0	5091524	T	C
IV	gk931630	0	5091555	T	C
IV	gk448878	0	5091585	A	T
IV	gk201380	0	5091749	A	G
IV	gk532193	0	5092036	A	G
IV	gk201381	0	5092037	C	A
IV	gk556676	0	5092111	A	G
IV	gk201382	0	5092162	A	G
IV	gk383679	0	5092221	A	G
IV	gk872544	0	5092292	T	C
IV	gk614393	0	5092440	T	C
IV	gk416923	0	5092553	A	G
IV	gk653743	0	5092762	C	T
IV	gk201383	0	5092764	A	G
IV	gk920865	0	5092786	G	A
IV	gk924893	0	5092861	T	C
IV	gk884933	0	5092866	T	A
IV	gk736634	0	5092870	A	G
IV	gk778658	0	5092933	A	G
IV	gk201384	0	5092955	A	G
IV	gk915170	0	5093090	A	G
IV	gk932600	0	5093145	A	G
IV	gk775373	0	5093218	T	C
IV	gk549817	0	5093387	A	G
IV	gk403935	0	5093520	A	G
IV	gk650400	0	5093871	A	T
IV	gk886653	0	5094156	T	C
IV	gk823858	0	5094242	A	G
IV	gk658514	0	5094264	T	C
IV	gk552813	0	5094272	T	C
IV	gk201385	0	5094459	T	C
IV	gk201386	0	5094509	C	T
IV	gk686238	0	5094719	T	C
IV	gk201387	0	5095059	G	A
IV	gk201388	0	5095121	T	A
IV	gk621925	0	5095173	A	G
IV	gk522893	0	5095380	A	G
IV	gk201389	0	5095434	T	C
IV	gk333789	0	5095716	A	T
IV	gk532194	0	5095894	A	G
IV	gk805304	0	5096100	C	T
IV	gk492698	0	5096105	T	C
IV	gk719110	0	5096370	G	T
IV	gk201390	0	5096826	T	C
IV	gk773973	0	5097251	T	C
IV	gk608637	0	5097300	A	G
IV	gk201391	0	5097317	G	A
IV	gk643836	0	5097330	A	G
IV	gk727368	0	5097457	G	A
IV	gk917055	0	5097674	C	A
IV	gk933817	0	5097922	A	G
IV	gk622996	0	5098324	T	C
IV	gk546106	0	5098365	T	C
IV	gk468852	0	5098595	A	T
IV	gk414534	0	5098645	A	G
IV	gk752061	0	5098764	A	G
IV	gk606397	0	5098826	C	A
IV	gk540135	0	5099113	C	T
IV	gk201392	0	5099304	G	A
IV	gk410973	0	5099947	T	A
IV	gk801492	0	5100432	T	C
IV	gk201393	0	5100564	T	C
IV	gk544509	0	5100908	T	C
IV	gk201394	0	5101210	T	C
IV	gk364937	0	5101368	A	G
IV	gk487624	0	5101378	A	G
IV	gk454931	0	5101737	A	T
IV	gk588076	0	5101761	T	C
IV	gk201395	0	5101856	A	G
IV	gk201396	0	5101868	A	G
IV	gk201397	0	5102064	T	C
IV	gk327185	0	5102175	A	G
IV	gk502162	0	5102315	G	A
IV	gk377743	0	5102542	T	C
IV	gk856981	0	5102975	A	G
IV	gk627628	0	5103207	T	C
IV	gk201398	0	5103231	T	C
IV	gk201399	0	5103272	T	C
IV	gk932601	0	5103474	A	G
IV	gk201400	0	5103778	T	C
IV	gk560092	0	5104190	A	G
IV	gk838221	0	5104255	A	G
IV	gk946097	0	5104469	GT	G
IV	gk389832	0	5104728	T	C
IV	gk758657	0	5104742	A	T
IV	gk907992	0	5105268	A	G
IV	gk476585	0	5105409	T	C
IV	gk751420	0	5105497	T	C
IV	gk558248	0	5105509	A	G
IV	gk571989	0	5105593	T	G
IV	gk913655	0	5105634	G	T
IV	gk469343	0	5105709	T	C
IV	gk469344	0	5105878	T	C
IV	gk201401	0	5106079	T	C
IV	gk201402	0	5106181	T	C
IV	gk923124	0	5106374	A	G
IV	gk676951	0	5106382	T	C
IV	gk201403	0	5106527	G	T
IV	gk488192	0	5106532	A	G
IV	gk475183	0	5106707	T	C
IV	gk665688	0	5106748	A	T
IV	gk201404	0	5107204	A	G
IV	gk489673	0	5107387	A	G
IV	gk201405	0	5107388	A	G
IV	gk201406	0	5107607	A	T
IV	gk201407	0	5107791	A	G
IV	gk440535	0	5108194	A	G
IV	gk201408	0	5108375	A	G
IV	gk482571	0	5109085	T	C
IV	gk445128	0	5109127	A	G
IV	gk201409	0	5109169	A	G
IV	gk908613	0	5109547	T	C
IV	gk362343	0	5109618	T	C
IV	gk201410	0	5109657	T	C
IV	gk934755	0	5109735	T	C
IV	gk389436	0	5110164	A	G
IV	gk736635	0	5110259	A	G
IV	gk201411	0	5110336	C	T
IV	gk946098	0	5110398	G	GA
IV	gk201412	0	5110442	T	C
IV	gk500283	0	5110579	T	C
IV	gk201413	0	5110646	A	G
IV	gk628306	0	5110767	A	G
IV	gk946099	0	5110912	C	CT
IV	gk731608	0	5111028	T	C
IV	gk883918	0	5111080	T	C
IV	gk591702	0	5111191	T	C
IV	gk595126	0	5111520	A	G
IV	gk448674	0	5111676	A	G
IV	gk468268	0	5111855	A	T
IV	gk201414	0	5111906	T	C
IV	gk201415	0	5111955	T	A
IV	gk201416	0	5112026	A	G
IV	gk931631	0	5112125	T	C
IV	gk201417	0	5112413	T	C
IV	gk627629	0	5112555	T	C
IV	gk782457	0	5112627	A	G
IV	gk756823	0	5112724	T	C
IV	gk654424	0	5112802	C	G
IV	gk583036	0	5112909	T	C
IV	gk928437	0	5113014	T	C
IV	gk744776	0	5113023	A	G
IV	gk441820	0	5113024	A	G
IV	gk201418	0	5113129	A	T
IV	gk879753	0	5113161	T	C
IV	gk725547	0	5113262	A	G
IV	gk622997	0	5113728	T	C
IV	gk201419	0	5113807	T	C
IV	gk762087	0	5113971	A	G
IV	gk201420	0	5114055	A	G
IV	gk743558	0	5114184	A	T
IV	gk201421	0	5114208	A	G
IV	gk408146	0	5114225	G	T
IV	gk746928	0	5114318	T	A
IV	gk201422	0	5114531	A	G
IV	gk526828	0	5114761	T	A
IV	gk201423	0	5115037	A	G
IV	gk821730	0	5115050	A	G
IV	gk415367	0	5115160	T	C
IV	gk201424	0	5115473	G	A
IV	gk201425	0	5115596	T	C
IV	gk841757	0	5115980	A	T
IV	gk589390	0	5116384	T	C
IV	gk946100	0	5116506	GT	G
IV	gk201426	0	5116622	T	C
IV	gk888648	0	5116723	T	C
IV	gk831512	0	5116879	T	C
IV	gk768628	0	5116885	T	C
IV	gk916455	0	5116939	T	C
IV	gk349862	0	5117040	A	T
IV	gk349863	0	5117068	C	A
IV	gk201427	0	5117241	A	G
IV	gk201428	0	5117421	T	C
IV	gk406231	0	5117583	A	T
IV	gk714823	0	5117877	T	C
IV	gk535633	0	5117932	T	C
IV	gk315995	0	5118156	A	G
IV	gk419781	0	5118478	G	T
IV	gk518922	0	5118951	A	T
IV	gk407132	0	5119008	A	G
IV	gk201429	0	5119189	T	A
IV	gk201430	0	5119266	A	G
IV	gk201431	0	5119423	T	C
IV	gk771961	0	5119433	T	A
IV	gk703372	0	5119573	A	G
IV	gk564095	0	5119615	T	C
IV	gk313279	0	5119897	A	G
IV	gk315996	0	5119923	A	G
IV	gk534198	0	5119971	T	C
IV	gk946101	0	5120207	T	TA
IV	gk687604	0	5120326	A	G
IV	gk856982	0	5120392	A	G
IV	gk201432	0	5120497	T	C
IV	gk201433	0	5120624	T	C
IV	gk715903	0	5120627	A	G
IV	gk796626	0	5120740	A	G
IV	gk482572	0	5120814	A	G
IV	gk838222	0	5120979	A	G
IV	gk871965	0	5121039	T	C
IV	gk201434	0	5121343	G	T
IV	gk201435	0	5121578	A	T
IV	gk946102	0	5122120	A	AAG
IV	gk555668	0	5122126	A	G
IV	gk751421	0	5122177	A	G
IV	gk425008	0	5122209	A	G
IV	gk688544	0	5122558	T	C
IV	gk201436	0	5122841	T	C
IV	gk201437	0	5122851	T	C
IV	gk201438	0	5122870	A	G
IV	gk364938	0	5122992	A	G
IV	gk849453	0	5123377	T	A
IV	gk509026	0	5123402	T	C
IV	gk201439	0	5123599	A	G
IV	gk864486	0	5123710	A	T
IV	gk201440	0	5123915	T	C
IV	gk417911	0	5123961	C	T
IV	gk380329	0	5124009	T	C
IV	gk736636	0	5124031	A	G
IV	gk445882	0	5124413	G	T
IV	gk201441	0	5124472	C	T
IV	gk334641	0	5124562	T	A
IV	gk454932	0	5124703	T	C
IV	gk701269	0	5124751	A	G
IV	gk201442	0	5124960	A	G
IV	gk864920	0	5124972	T	C
IV	gk380330	0	5125056	G	A
IV	gk884934	0	5125141	C	T
IV	gk636232	0	5125419	T	C
IV	gk201443	0	5125575	A	G
IV	gk201444	0	5125582	C	T
IV	gk816918	0	5125607	A	G
IV	gk715314	0	5125696	A	G
IV	gk201445	0	5125766	A	G
IV	gk792444	0	5125788	A	G
IV	gk771505	0	5126185	T	C
IV	gk759712	0	5126317	A	G
IV	gk201446	0	5126404	A	G
IV	gk201447	0	5126405	A	G
IV	gk730216	0	5126593	T	C
IV	gk201448	0	5126702	A	G
IV	gk670870	0	5126817	A	G
IV	gk917532	0	5126845	A	G
IV	gk868049	0	5127388	A	G
IV	gk900561	0	5127433	T	C
IV	gk716389	0	5127451	T	C
IV	gk525909	0	5127506	C	T
IV	gk201449	0	5127535	A	G
IV	gk201450	0	5128136	A	G
IV	gk723595	0	5128313	T	C
IV	gk201451	0	5128318	T	C
IV	gk679964	0	5128322	C	A
IV	gk896134	0	5128443	T	C
IV	gk679965	0	5128641	T	A
IV	gk350780	0	5128960	A	G
IV	gk608638	0	5129202	A	G
IV	gk431324	0	5129421	G	A
IV	gk312418	0	5129646	T	C
IV	gk601359	0	5129851	T	A
IV	gk593914	0	5129931	A	G
IV	gk906217	0	5130273	A	T
IV	gk201452	0	5130368	A	G
IV	gk670871	0	5130469	A	G
IV	gk475681	0	5130495	A	G
IV	gk671890	0	5130538	A	G
IV	gk857518	0	5130547	A	G
IV	gk730904	0	5130586	A	G
IV	gk575680	0	5130721	T	C
IV	gk681647	0	5131238	T	C
IV	gk201453	0	5131323	G	A
IV	gk919192	0	5131346	T	C
IV	gk396890	0	5131586	T	C
IV	gk571990	0	5131773	T	C
IV	gk201454	0	5131795	A	G
IV	gk486350	0	5131806	C	A
IV	gk201455	0	5131932	A	G
IV	gk679966	0	5131938	A	G
IV	gk201456	0	5132060	T	A
IV	gk201457	0	5132157	A	G
IV	gk860075	0	5132195	T	C
IV	gk754412	0	5132841	T	C
IV	gk512753	0	5132932	A	G
IV	gk201458	0	5133313	T	C
IV	gk564665	0	5133359	A	G
IV	gk657364	0	5133586	T	C
IV	gk361872	0	5133691	A	G
IV	gk492136	0	5133710	A	G
IV	gk355311	0	5133764	T	C
IV	gk438642	0	5133765	A	G
IV	gk657365	0	5133805	A	G
IV	gk201459	0	5133837	T	C
IV	gk815435	0	5133982	A	G
IV	gk932602	0	5134033	A	G
IV	gk358285	0	5134052	A	G
IV	gk756824	0	5134162	A	G
IV	gk825874	0	5134184	A	G
IV	gk818129	0	5134199	A	G
IV	gk201460	0	5134208	A	G
IV	gk617310	0	5134217	A	G
IV	gk422199	0	5134319	A	G
IV	gk756825	0	5134338	A	G
IV	gk386895	0	5134379	T	C
IV	gk670391	0	5134384	C	A
IV	gk840606	0	5134413	C	T
IV	gk201461	0	5134602	A	G
IV	gk959500	0	5134808	T	C
IV	gk361873	0	5134915	A	G
IV	gk201462	0	5135006	T	C
IV	gk697097	0	5135139	G	T
IV	gk448127	0	5135160	A	G
IV	gk662266	0	5135660	A	G
IV	gk796064	0	5135731	T	C
IV	gk201463	0	5135955	A	G
IV	gk649755	0	5136143	A	G
IV	gk201464	0	5136287	T	C
IV	gk201465	0	5136327	T	C
IV	gk201466	0	5136611	T	C
IV	gk780873	0	5136738	A	G
IV	gk565728	0	5137007	T	A
IV	gk533445	0	5137204	T	C
IV	gk657366	0	5137301	A	G
IV	gk515434	0	5137722	T	C
IV	gk453772	0	5137733	A	T
IV	gk382913	0	5137879	T	C
IV	gk201467	0	5137884	T	C
IV	gk201468	0	5137904	A	G
IV	gk690412	0	5137988	T	C
IV	gk589391	0	5137989	T	C
IV	gk201469	0	5138217	T	C
IV	gk593915	0	5138294	A	G
IV	gk714824	0	5138318	A	T
IV	gk654425	0	5138326	T	A
IV	gk752062	0	5138345	A	G
IV	gk201470	0	5138398	A	G
IV	gk608639	0	5138433	T	C
IV	gk376892	0	5138512	A	G
IV	gk381023	0	5138878	T	C
IV	gk201471	0	5139072	T	C
IV	gk351124	0	5139612	T	C
IV	gk201472	0	5139616	T	C
IV	gk419536	0	5139818	C	A
IV	gk316371	0	5139967	A	G
IV	gk201473	0	5140006	T	C
IV	gk201474	0	5140017	A	G
IV	gk445459	0	5140156	C	T
IV	gk773620	0	5140189	G	A
IV	gk608640	0	5140248	T	C
IV	gk649210	0	5140466	T	A
IV	gk201475	0	5140615	T	C
IV	gk621422	0	5140993	A	G
IV	gk871520	0	5141006	T	C
IV	gk201476	0	5141054	A	G
IV	gk841758	0	5141275	A	G
IV	gk958957	0	5141286	G	A
IV	gk833938	0	5141388	T	A
IV	gk854325	0	5141702	A	G
IV	gk201477	0	5141777	A	G
IV	gk741575	0	5141857	A	G
IV	gk201478	0	5142095	A	G
IV	gk550155	0	5142611	T	C
IV	gk201479	0	5142728	G	A
IV	gk862693	0	5142736	G	A
IV	gk469345	0	5142885	G	A
IV	gk201480	0	5143109	T	C
IV	gk635715	0	5143157	T	C
IV	gk201481	0	5143197	T	C
IV	gk377453	0	5143688	T	A
IV	gk201482	0	5143855	T	C
IV	gk377454	0	5143914	A	G
IV	gk559682	0	5143959	A	T
IV	gk564096	0	5143997	T	C
IV	gk201483	0	5144051	A	G
IV	gk696319	0	5144136	T	C
IV	gk470378	0	5144153	A	G
IV	gk454397	0	5144181	A	G
IV	gk628968	0	5144361	T	C
IV	gk621423	0	5144533	C	T
IV	gk648666	0	5144543	T	C
IV	gk201484	0	5144571	T	C
IV	gk201485	0	5145055	A	G
IV	gk925929	0	5145185	T	C
IV	gk487625	0	5145558	G	A
IV	gk864921	0	5145653	C	A
IV	gk330202	0	5145915	T	C
IV	gk790235	0	5146155	C	T
IV	gk512312	0	5146336	T	C
IV	gk373719	0	5146350	T	C
IV	gk699408	0	5146365	T	C
IV	gk424644	0	5146384	G	A
IV	gk654878	0	5146540	A	G
IV	gk418543	0	5146545	C	T
IV	gk495991	0	5146548	A	G
IV	gk760121	0	5146551	T	C
IV	gk201486	0	5146770	T	C
IV	gk907545	0	5146829	A	G
IV	gk738622	0	5146971	A	T
IV	gk320011	0	5147130	A	G
IV	gk332169	0	5147254	A	T
IV	gk738623	0	5147315	T	C
IV	gk575087	0	5147840	A	G
IV	gk387464	0	5148489	T	C
IV	gk838809	0	5148576	A	G
IV	gk460998	0	5148675	A	G
IV	gk201487	0	5148702	A	G
IV	gk671891	0	5148838	A	G
IV	gk666097	0	5149032	T	C
IV	gk201488	0	5149324	A	G
IV	gk491583	0	5149683	A	T
IV	gk707730	0	5149855	T	C
IV	gk631759	0	5149867	T	A
IV	gk500284	0	5149888	T	C
IV	gk665689	0	5149967	C	A
IV	gk627111	0	5150243	T	C
IV	gk630658	0	5150361	A	T
IV	gk382914	0	5150396	T	C
IV	gk488193	0	5151008	A	G
IV	gk808131	0	5151049	T	C
IV	gk460999	0	5151102	T	A
IV	gk201489	0	5151141	A	G
IV	gk201490	0	5151342	T	C
IV	gk835126	0	5151427	T	C
IV	gk201491	0	5151435	T	C
IV	gk500285	0	5151501	A	T
IV	gk425183	0	5151659	T	A
IV	gk858631	0	5151974	C	T
IV	gk681011	0	5151990	A	G
IV	gk504851	0	5152021	A	G
IV	gk678535	0	5152081	A	G
IV	gk201492	0	5152251	A	G
IV	gk320843	0	5152285	T	C
IV	gk394400	0	5152351	A	G
IV	gk677650	0	5152384	A	G
IV	gk201493	0	5152389	A	G
IV	gk457235	0	5152453	T	C
IV	gk588890	0	5152758	T	C
IV	gk201494	0	5152891	A	G
IV	gk388165	0	5152992	A	G
IV	gk201495	0	5153140	A	G
IV	gk201496	0	5153496	A	G
IV	gk720585	0	5154029	T	C
IV	gk946103	0	5154317	G	GT
IV	gk360650	0	5154329	A	T
IV	gk500286	0	5154363	T	C
IV	gk679138	0	5154422	T	A
IV	gk751422	0	5154628	T	C
IV	gk863398	0	5154632	A	G
IV	gk201497	0	5154774	T	C
IV	gk546630	0	5155078	A	G
IV	gk201498	0	5155096	T	C
IV	gk688545	0	5155191	G	T
IV	gk946104	0	5155345	AG	A
IV	gk201499	0	5155356	A	G
IV	gk201500	0	5155403	T	A
IV	gk593916	0	5155505	A	G
IV	gk710526	0	5155543	A	G
IV	gk564097	0	5155728	A	T
IV	gk546107	0	5155864	A	C
IV	gk523310	0	5155920	A	G
IV	gk201501	0	5157195	G	A
IV	gk394401	0	5157625	A	G
IV	gk477564	0	5157758	T	C
IV	gk711737	0	5158185	A	G
IV	gk958325	0	5158539	T	C
IV	gk677387	0	5158905	A	G
IV	gk201502	0	5159141	T	C
IV	gk509027	0	5159364	T	C
IV	gk201503	0	5159376	A	G
IV	gk727369	0	5159398	A	G
IV	gk201504	0	5159763	A	G
IV	gk827931	0	5159864	A	G
IV	gk201505	0	5160101	T	C
IV	gk363188	0	5160204	T	C
IV	gk201506	0	5160325	C	A
IV	gk417571	0	5160446	T	C
IV	gk343020	0	5160685	T	C
IV	gk923125	0	5160699	T	A
IV	gk400725	0	5160793	T	C
IV	gk723596	0	5161039	T	C
IV	gk469346	0	5161048	T	C
IV	gk201507	0	5161159	T	G
IV	gk492137	0	5161373	A	G
IV	gk530232	0	5161557	A	G
IV	gk380331	0	5161897	T	C
IV	gk201508	0	5161960	A	G
IV	gk361045	0	5162062	T	C
IV	gk548185	0	5162173	T	A
IV	gk201509	0	5162195	A	G
IV	gk201510	0	5162225	G	T
IV	gk353252	0	5162319	A	G
IV	gk201511	0	5162381	A	G
IV	gk803707	0	5162439	A	G
IV	gk596654	0	5162637	A	G
IV	gk536914	0	5162731	A	G
IV	gk201512	0	5163118	A	G
IV	gk953707	0	5163143	T	C
IV	gk755523	0	5163154	A	G
IV	gk644830	0	5163192	T	C
IV	gk201513	0	5163541	A	G
IV	gk462884	0	5163566	A	G
IV	gk507978	0	5163690	T	C
IV	gk641411	0	5163723	A	G
IV	gk201514	0	5163863	A	G
IV	gk800228	0	5163871	A	G
IV	gk868983	0	5163889	A	G
IV	gk442525	0	5164316	G	T
IV	gk801493	0	5164326	T	A
IV	gk747517	0	5164427	T	A
IV	gk856983	0	5164493	C	T
IV	gk508575	0	5164575	G	A
IV	gk863399	0	5165037	A	G
IV	gk338458	0	5165105	A	G
IV	gk349074	0	5165275	T	C
IV	gk201515	0	5165310	T	C
IV	gk866099	0	5165987	A	G
IV	gk201516	0	5166004	T	C
IV	gk937390	0	5166035	T	C
IV	gk201517	0	5166178	T	C
IV	gk459033	0	5166314	A	G
IV	gk201518	0	5166499	A	G
IV	gk869754	0	5166622	A	G
IV	gk643352	0	5166642	A	G
IV	gk334248	0	5166747	A	G
IV	gk387465	0	5166808	T	C
IV	gk923126	0	5166873	T	G
IV	gk631760	0	5166980	A	G
IV	gk201519	0	5167072	T	C
IV	gk893305	0	5167123	A	G
IV	gk692486	0	5167136	T	C
IV	gk342264	0	5167333	T	C
IV	gk913656	0	5167404	A	T
IV	gk744110	0	5167590	A	G
IV	gk201520	0	5167662	T	G
IV	gk686239	0	5167665	A	T
IV	gk201521	0	5167689	A	G
IV	gk910143	0	5167949	T	C
IV	gk915766	0	5168082	T	C
IV	gk398981	0	5168291	A	G
IV	gk891735	0	5168548	T	A
IV	gk323321	0	5168607	A	G
IV	gk422200	0	5168670	A	G
IV	gk874121	0	5168757	T	C
IV	gk531615	0	5168862	T	C
IV	gk569424	0	5168910	A	G
IV	gk452978	0	5168956	A	G
IV	gk201522	0	5169286	A	G
IV	gk749903	0	5169504	T	C
IV	gk619705	0	5169675	A	G
IV	gk821731	0	5169707	A	G
IV	gk494685	0	5169723	T	C
IV	gk784220	0	5169732	A	G
IV	gk929261	0	5169830	T	C
IV	gk530695	0	5169980	T	C
IV	gk521767	0	5170013	G	T
IV	gk382623	0	5170133	A	G
IV	gk669628	0	5170345	T	C
IV	gk427030	0	5170458	C	T
IV	gk585216	0	5170566	A	G
IV	gk201523	0	5170667	A	G
IV	gk878107	0	5170951	T	C
IV	gk393714	0	5170974	T	C
IV	gk934358	0	5170995	A	G
IV	gk649756	0	5171025	A	G
IV	gk201524	0	5171126	T	C
IV	gk756135	0	5171260	A	G
IV	gk872545	0	5171372	T	C
IV	gk535162	0	5171594	A	C
IV	gk201525	0	5171615	T	C
IV	gk456017	0	5172167	T	A
IV	gk454933	0	5172212	T	C
IV	gk353818	0	5172216	T	C
IV	gk866851	0	5172230	T	C
IV	gk201526	0	5172267	T	C
IV	gk748156	0	5172380	T	C
IV	gk201527	0	5172383	A	G
IV	gk201528	0	5172711	T	C
IV	gk201529	0	5172800	T	C
IV	gk387200	0	5172866	T	A
IV	gk938053	0	5173139	A	G
IV	gk656231	0	5173369	T	C
IV	gk574528	0	5173407	A	T
IV	gk923127	0	5173412	G	A
IV	gk953326	0	5173497	T	C
IV	gk870934	0	5173743	T	C
IV	gk201530	0	5174079	A	G
IV	gk392002	0	5174823	A	G
IV	gk201531	0	5174946	A	G
IV	gk832204	0	5175438	C	T
IV	gk699409	0	5175580	T	C
IV	gk337661	0	5175632	A	G
IV	gk615640	0	5176110	A	G
IV	gk484427	0	5176137	A	G
IV	gk607099	0	5176385	A	T
IV	gk201532	0	5176495	T	C
IV	gk401381	0	5176646	T	C
IV	gk779210	0	5176994	T	C
IV	gk343585	0	5177115	A	G
IV	gk201533	0	5177614	T	C
IV	gk648240	0	5177624	A	G
IV	gk201534	0	5177663	A	G
IV	gk751423	0	5177788	T	C
IV	gk201535	0	5177798	A	G
IV	gk201536	0	5177831	A	G
IV	gk201537	0	5178043	T	C
IV	gk425184	0	5178053	T	C
IV	gk821732	0	5178263	A	T
IV	gk800229	0	5178366	G	C
IV	gk777569	0	5178636	G	A
IV	gk376658	0	5178639	T	C
IV	gk201538	0	5178696	A	G
IV	gk800230	0	5178989	A	G
IV	gk764505	0	5179149	C	T
IV	gk639849	0	5179599	T	C
IV	gk919193	0	5179685	T	C
IV	gk201539	0	5179701	T	C
IV	gk449707	0	5179847	G	T
IV	gk532838	0	5180088	A	G
IV	gk869755	0	5180139	A	G
IV	gk394402	0	5180249	A	G
IV	gk408147	0	5180289	G	A
IV	gk401382	0	5180521	T	C
IV	gk201540	0	5180874	A	G
IV	gk781346	0	5180911	T	C
IV	gk201541	0	5181073	A	G
IV	gk511802	0	5181154	A	G
IV	gk201542	0	5181553	A	G
IV	gk201543	0	5181667	A	G
IV	gk915767	0	5181707	T	C
IV	gk581355	0	5181829	T	C
IV	gk549818	0	5181858	A	G
IV	gk796065	0	5182468	T	C
IV	gk462885	0	5182634	T	G
IV	gk497629	0	5182730	C	A
IV	gk486744	0	5182869	A	G
IV	gk201544	0	5182913	T	A
IV	gk938054	0	5183183	A	G
IV	gk461980	0	5183469	A	G
IV	gk636233	0	5183474	T	C
IV	gk765822	0	5183709	C	T
IV	gk688886	0	5184152	T	C
IV	gk420540	0	5184163	T	A
IV	gk313564	0	5184488	A	G
IV	gk778103	0	5184625	T	C
IV	gk672513	0	5184765	T	C
IV	gk844889	0	5184897	T	C
IV	gk386532	0	5184928	T	C
IV	gk201545	0	5185179	T	C
IV	gk201546	0	5185228	T	C
IV	gk517425	0	5185269	A	G
IV	gk201547	0	5185469	T	C
IV	gk843456	0	5185736	A	G
IV	gk583037	0	5185843	T	C
IV	gk687605	0	5185925	A	G
IV	gk635254	0	5185998	A	G
IV	gk857519	0	5186031	A	G
IV	gk442973	0	5186087	A	G
IV	gk542466	0	5186097	T	C
IV	gk634770	0	5186102	A	T
IV	gk201548	0	5186139	T	C
IV	gk461981	0	5186328	A	G
IV	gk621000	0	5186409	T	C
IV	gk201549	0	5186740	A	G
IV	gk728592	0	5186774	A	G
IV	gk534199	0	5186784	T	C
IV	gk604290	0	5186839	A	G
IV	gk668344	0	5186991	A	G
IV	gk395910	0	5187115	T	C
IV	gk201550	0	5187266	A	G
IV	gk313280	0	5187272	A	G
IV	gk882570	0	5187582	T	C
IV	gk368121	0	5187637	T	C
IV	gk693028	0	5187707	C	T
IV	gk201551	0	5187720	A	G
IV	gk761555	0	5187745	G	T
IV	gk453773	0	5187944	T	C
IV	gk821733	0	5188069	A	G
IV	gk313281	0	5188196	C	T
IV	gk799859	0	5188643	A	G
IV	gk201552	0	5188955	T	C
IV	gk703373	0	5189179	T	A
IV	gk201553	0	5189316	A	G
IV	gk627630	0	5189370	T	C
IV	gk662804	0	5189720	C	T
IV	gk856401	0	5189901	G	A
IV	gk820103	0	5189946	T	C
IV	gk830284	0	5190019	A	G
IV	gk744111	0	5190052	A	G
IV	gk812998	0	5190295	A	T
IV	gk446397	0	5190297	G	A
IV	gk399340	0	5190494	A	G
IV	gk201554	0	5190574	T	C
IV	gk566111	0	5190602	C	T
IV	gk507979	0	5190724	A	G
IV	gk632761	0	5190859	T	C
IV	gk911247	0	5190889	T	C
IV	gk530696	0	5190907	T	C
IV	gk897794	0	5190950	T	C
IV	gk201555	0	5190955	A	G
IV	gk435261	0	5190986	T	C
IV	gk924894	0	5191322	A	G
IV	gk771506	0	5191426	T	C
IV	gk201556	0	5191605	T	C
IV	gk835127	0	5191731	T	C
IV	gk894092	0	5191889	A	G
IV	gk492138	0	5192074	A	G
IV	gk683992	0	5192086	T	C
IV	gk913657	0	5192133	T	C
IV	gk649757	0	5192530	A	G
IV	gk619706	0	5192531	A	G
IV	gk201557	0	5192744	A	G
IV	gk201558	0	5193056	T	C
IV	gk461000	0	5193135	T	C
IV	gk425509	0	5193203	T	C
IV	gk962007	0	5193299	A	AGGATAGATGAGAACTGAGTTTTCACAATGTTTTGAAAATTTTTTTTTTAAAAACATTATTTTGAAAATTTCTGCTATAATATTT
IV	gk201559	0	5193400	A	G
IV	gk933818	0	5193402	A	G
IV	gk532839	0	5193421	A	G
IV	gk201560	0	5193509	A	G
IV	gk758073	0	5193536	G	T
IV	gk932135	0	5193539	T	A
IV	gk523667	0	5193561	A	G
IV	gk611728	0	5193809	T	C
IV	gk201561	0	5193821	T	C
IV	gk750635	0	5193917	T	C
IV	gk703374	0	5193955	C	T
IV	gk867399	0	5193994	T	A
IV	gk699410	0	5194670	T	C
IV	gk452238	0	5194738	T	C
IV	gk905506	0	5194781	T	A
IV	gk201562	0	5194885	C	T
IV	gk397299	0	5195137	T	C
IV	gk660466	0	5195464	T	C
IV	gk543821	0	5195677	A	G
IV	gk641412	0	5195913	T	C
IV	gk678536	0	5195945	A	G
IV	gk375402	0	5195985	A	G
IV	gk793795	0	5196084	T	A
IV	gk201563	0	5196271	T	C
IV	gk710527	0	5196344	G	A
IV	gk396205	0	5196349	T	C
IV	gk917056	0	5196584	C	T
IV	gk328439	0	5197553	T	C
IV	gk201564	0	5197798	A	G
IV	gk343021	0	5198035	T	C
IV	gk322963	0	5198102	A	G
IV	gk201565	0	5198312	A	G
IV	gk201566	0	5198313	T	G
IV	gk695471	0	5198341	A	G
IV	gk427985	0	5198559	T	C
IV	gk442526	0	5198954	A	T
IV	gk201567	0	5199520	T	C
IV	gk398982	0	5199641	A	G
IV	gk381518	0	5199764	T	C
IV	gk853640	0	5199818	A	G
IV	gk201568	0	5199824	T	C
IV	gk201569	0	5200453	G	A
IV	gk381282	0	5200472	A	G
IV	gk586062	0	5200567	T	C
IV	gk394069	0	5200711	A	G
IV	gk553883	0	5200741	C	T
IV	gk607100	0	5200904	T	A
IV	gk542467	0	5201002	G	A
IV	gk558249	0	5201579	A	G
IV	gk391722	0	5201585	A	G
IV	gk201570	0	5201730	A	G
IV	gk852950	0	5202005	T	C
IV	gk764849	0	5202092	A	G
IV	gk201571	0	5202383	T	C
IV	gk868984	0	5202436	A	G
IV	gk762088	0	5202550	A	G
IV	gk201572	0	5202594	T	C
IV	gk389064	0	5202678	T	C
IV	gk615641	0	5202698	T	C
IV	gk201573	0	5202827	T	C
IV	gk511180	0	5202866	T	C
IV	gk201574	0	5202918	A	G
IV	gk201575	0	5203025	T	C
IV	gk574529	0	5203065	G	T
IV	gk201576	0	5203304	C	G
IV	gk201577	0	5203543	T	C
IV	gk646752	0	5203646	A	G
IV	gk201578	0	5203670	T	C
IV	gk201579	0	5203904	C	T
IV	gk467665	0	5204158	T	C
IV	gk201580	0	5204314	T	C
IV	gk760122	0	5204455	T	C
IV	gk406808	0	5204477	C	T
IV	gk501090	0	5205348	T	A
IV	gk914221	0	5205599	A	G
IV	gk201581	0	5205675	C	A
IV	gk201582	0	5205698	T	C
IV	gk487626	0	5205701	A	G
IV	gk201583	0	5205703	A	G
IV	gk201584	0	5205830	A	G
IV	gk793025	0	5205839	T	G
IV	gk774565	0	5205842	T	A
IV	gk587442	0	5206109	T	C
IV	gk445460	0	5206113	T	C
IV	gk416281	0	5206146	G	A
IV	gk622415	0	5206174	T	C
IV	gk524349	0	5206482	A	G
IV	gk772504	0	5206597	T	C
IV	gk741576	0	5206665	A	G
IV	gk876141	0	5206693	G	T
IV	gk620162	0	5206873	A	G
IV	gk501091	0	5207046	T	C
IV	gk882951	0	5207348	T	C
IV	gk916456	0	5207364	G	T
IV	gk876142	0	5207465	T	C
IV	gk641413	0	5207587	T	C
IV	gk436511	0	5207617	A	G
IV	gk871966	0	5207742	A	G
IV	gk575681	0	5207999	C	A
IV	gk877611	0	5208086	T	C
IV	gk730905	0	5208225	C	T
IV	gk635716	0	5208315	T	C
IV	gk339316	0	5208333	A	G
IV	gk577738	0	5208471	A	T
IV	gk932603	0	5208652	G	A
IV	gk333790	0	5208692	T	C
IV	gk917057	0	5208729	T	C
IV	gk201585	0	5208805	A	G
IV	gk653248	0	5208818	A	G
IV	gk440536	0	5209062	A	G
IV	gk653249	0	5209076	A	G
IV	gk861095	0	5209079	T	C
IV	gk539511	0	5209251	T	C
IV	gk881447	0	5209342	T	C
IV	gk325888	0	5209408	A	G
IV	gk842414	0	5209664	T	C
IV	gk886317	0	5209910	T	C
IV	gk618411	0	5209999	A	T
IV	gk544510	0	5210152	T	C
IV	gk506052	0	5210355	T	C
IV	gk700087	0	5210378	T	C
IV	gk201586	0	5210386	T	C
IV	gk386533	0	5210638	T	C
IV	gk679967	0	5210698	T	A
IV	gk754954	0	5210737	G	A
IV	gk661005	0	5210748	T	C
IV	gk201587	0	5210763	A	G
IV	gk428563	0	5210815	A	C
IV	gk201588	0	5210972	A	G
IV	gk201589	0	5210990	T	A
IV	gk201590	0	5211154	T	C
IV	gk918435	0	5211254	T	A
IV	gk201591	0	5211275	T	C
IV	gk590540	0	5211662	A	G
IV	gk731609	0	5211718	G	A
IV	gk644338	0	5212013	T	C
IV	gk677995	0	5212075	A	G
IV	gk654879	0	5212081	T	A
IV	gk506561	0	5212215	A	G
IV	gk573346	0	5212304	T	C
IV	gk372721	0	5212333	A	G
IV	gk927664	0	5212438	A	G
IV	gk910757	0	5212495	A	G
IV	gk320012	0	5212532	A	G
IV	gk201592	0	5212544	A	G
IV	gk827446	0	5212584	A	T
IV	gk699411	0	5212979	T	C
IV	gk589392	0	5213267	T	C
IV	gk201593	0	5213347	A	G
IV	gk864487	0	5213537	A	G
IV	gk848866	0	5213551	T	C
IV	gk201594	0	5213592	T	A
IV	gk702886	0	5213953	T	C
IV	gk382915	0	5213993	T	C
IV	gk810847	0	5214488	T	C
IV	gk634771	0	5214725	A	T
IV	gk354363	0	5214936	T	C
IV	gk891172	0	5214953	T	C
IV	gk397943	0	5215019	T	C
IV	gk201595	0	5215230	A	G
IV	gk594417	0	5215428	A	G
IV	gk595638	0	5215546	G	T
IV	gk883360	0	5215698	T	C
IV	gk497162	0	5215818	A	T
IV	gk910758	0	5215858	A	G
IV	gk838810	0	5216072	C	T
IV	gk486745	0	5216097	T	A
IV	gk201596	0	5216314	A	G
IV	gk201597	0	5216477	A	G
IV	gk497163	0	5216745	T	C
IV	gk612490	0	5216862	T	C
IV	gk526829	0	5216902	A	G
IV	gk513732	0	5216962	T	A
IV	gk201598	0	5217068	A	G
IV	gk793796	0	5217463	T	A
IV	gk201599	0	5220038	T	C
IV	gk201600	0	5220174	A	G
IV	gk803148	0	5220284	T	C
IV	gk566949	0	5220570	T	C
IV	gk704024	0	5221014	A	G
IV	gk334249	0	5221016	A	C
IV	gk201601	0	5221222	T	C
IV	gk879754	0	5221482	T	C
IV	gk690885	0	5221580	T	C
IV	gk648241	0	5221646	T	C
IV	gk201602	0	5221686	T	C
IV	gk579461	0	5221722	T	C
IV	gk883361	0	5221762	T	C
IV	gk837591	0	5221770	T	C
IV	gk344595	0	5221849	T	C
IV	gk201603	0	5221920	T	C
IV	gk796066	0	5221938	T	C
IV	gk201604	0	5221966	T	C
IV	gk903649	0	5222118	A	G
IV	gk756136	0	5222175	A	G
IV	gk741577	0	5222257	A	G
IV	gk956676	0	5222335	T	C
IV	gk380693	0	5222634	T	C
IV	gk474236	0	5222700	T	C
IV	gk887252	0	5222808	A	G
IV	gk201606	0	5222850	T	C
IV	gk468269	0	5223007	A	G
IV	gk201607	0	5223072	T	C
IV	gk201608	0	5223078	C	T
IV	gk919194	0	5223281	A	T
IV	gk653744	0	5223342	T	C
IV	gk533446	0	5223464	T	C
IV	gk530234	0	5223489	A	G
IV	gk201609	0	5223505	A	G
IV	gk698156	0	5223638	A	G
IV	gk780440	0	5223666	T	C
IV	gk847198	0	5223763	T	C
IV	gk201610	0	5223994	A	G
IV	gk611009	0	5224260	T	C
IV	gk201611	0	5224564	A	G
IV	gk928438	0	5224767	G	A
IV	gk201612	0	5225094	T	A
IV	gk456018	0	5225117	T	A
IV	gk789646	0	5225136	A	T
IV	gk201613	0	5225201	A	T
IV	gk201614	0	5225292	T	C
IV	gk931632	0	5225340	T	C
IV	gk538894	0	5225378	T	C
IV	gk201615	0	5225419	T	C
IV	gk327050	0	5225504	A	G
IV	gk757540	0	5225679	A	G
IV	gk317922	0	5225692	A	G
IV	gk707153	0	5227995	A	G
IV	gk461982	0	5228074	A	G
IV	gk843457	0	5228343	A	G
IV	gk786716	0	5228417	A	T
IV	gk860076	0	5228919	T	C
IV	gk417226	0	5229068	A	G
IV	gk353253	0	5229073	A	T
IV	gk353254	0	5229080	A	G
IV	gk384385	0	5229157	T	C
IV	gk400726	0	5229251	T	C
IV	gk575088	0	5229312	A	G
IV	gk201616	0	5229320	A	G
IV	gk873589	0	5229372	A	G
IV	gk920319	0	5229620	T	C
IV	gk201617	0	5229771	A	G
IV	gk791814	0	5229894	T	C
IV	gk435262	0	5230210	T	G
IV	gk501092	0	5230650	C	T
IV	gk462384	0	5230703	A	G
IV	gk838811	0	5230732	A	G
IV	gk201618	0	5230751	T	C
IV	gk364391	0	5230955	A	G
IV	gk883919	0	5231228	A	G
IV	gk201619	0	5231239	A	G
IV	gk409427	0	5231245	T	C
IV	gk429388	0	5235142	T	A
IV	gk933153	0	5251541	T	C
IV	gk959501	0	5252489	T	A
IV	gk201620	0	5252744	T	C
IV	gk201621	0	5253015	A	G
IV	gk201623	0	5253036	C	T
IV	gk815436	0	5254837	T	C
IV	gk495992	0	5254960	C	A
IV	gk867400	0	5255119	T	A
IV	gk421933	0	5256258	T	C
IV	gk418833	0	5256261	A	T
IV	gk860565	0	5256330	A	T
IV	gk878108	0	5257230	A	G
IV	gk316738	0	5257254	G	C
IV	gk376417	0	5257264	A	G
IV	gk677996	0	5257271	A	G
IV	gk652617	0	5259289	A	G
IV	gk837592	0	5259471	T	C
IV	gk609237	0	5259543	A	G
IV	gk528805	0	5259565	A	G
IV	gk807556	0	5259618	T	C
IV	gk201624	0	5259624	C	T
IV	gk865482	0	5259682	A	C
IV	gk933820	0	5259749	A	G
IV	gk929262	0	5259769	T	C
IV	gk634349	0	5259840	A	G
IV	gk830285	0	5259870	A	T
IV	gk741578	0	5260119	A	G
IV	gk485137	0	5260227	C	T
IV	gk201625	0	5260409	T	C
IV	gk603473	0	5260696	T	C
IV	gk623348	0	5261270	T	A
IV	gk607822	0	5261348	G	A
IV	gk534722	0	5261472	T	C
IV	gk457236	0	5261572	C	A
IV	gk873079	0	5261844	A	G
IV	gk880542	0	5261914	T	C
IV	gk807557	0	5261945	T	C
IV	gk841340	0	5262056	T	C
IV	gk201626	0	5262146	T	C
IV	gk201627	0	5262256	T	A
IV	gk776026	0	5262298	C	A
IV	gk896135	0	5262310	T	C
IV	gk562439	0	5262322	T	C
IV	gk201628	0	5262580	A	G
IV	gk201629	0	5262595	A	G
IV	gk631761	0	5262984	A	G
IV	gk201630	0	5263058	T	C
IV	gk201631	0	5263181	T	C
IV	gk643837	0	5263619	A	C
IV	gk323808	0	5263657	T	C
IV	gk201632	0	5263736	T	C
IV	gk593917	0	5263774	A	G
IV	gk548623	0	5263919	T	C
IV	gk613118	0	5263945	T	C
IV	gk201633	0	5263971	T	C
IV	gk709928	0	5264026	T	C
IV	gk685159	0	5264038	T	C
IV	gk585692	0	5264039	C	T
IV	gk661006	0	5264097	T	C
IV	gk646753	0	5264233	A	G
IV	gk201634	0	5264391	T	A
IV	gk877612	0	5264393	T	C
IV	gk201635	0	5264407	G	T
IV	gk486351	0	5264804	T	C
IV	gk522894	0	5264853	A	T
IV	gk745847	0	5264996	A	G
IV	gk614394	0	5265138	T	C
IV	gk882571	0	5265242	T	C
IV	gk201636	0	5265352	T	C
IV	gk201637	0	5265613	T	C
IV	gk594418	0	5266102	A	T
IV	gk759206	0	5266104	T	C
IV	gk571991	0	5266202	T	C
IV	gk656830	0	5266391	T	C
IV	gk201639	0	5266447	T	C
IV	gk201640	0	5266486	T	C
IV	gk508576	0	5266734	A	G
IV	gk770562	0	5266895	A	T
IV	gk895603	0	5267476	A	G
IV	gk201641	0	5267513	A	G
IV	gk617311	0	5267526	C	A
IV	gk398983	0	5267543	A	G
IV	gk201642	0	5267671	T	C
IV	gk201643	0	5268082	T	A
IV	gk201644	0	5268189	A	G
IV	gk590541	0	5268546	A	G
IV	gk395911	0	5268727	A	G
IV	gk573918	0	5268891	T	C
IV	gk201645	0	5268904	A	C
IV	gk726834	0	5269030	T	C
IV	gk201646	0	5269222	T	C
IV	gk393113	0	5269295	A	G
IV	gk638730	0	5269555	T	C
IV	gk201647	0	5269594	T	C
IV	gk201648	0	5269815	A	G
IV	gk884480	0	5269946	A	G
IV	gk464139	0	5270174	T	C
IV	gk488194	0	5270248	A	G
IV	gk404774	0	5270787	T	C
IV	gk201649	0	5270923	A	G
IV	gk201650	0	5270933	T	C
IV	gk925353	0	5270985	A	G
IV	gk725548	0	5270997	A	G
IV	gk601360	0	5271153	T	C
IV	gk502739	0	5271508	C	A
IV	gk601361	0	5271562	T	A
IV	gk812999	0	5271652	T	C
IV	gk445461	0	5272131	G	A
IV	gk877238	0	5272197	A	G
IV	gk923764	0	5272295	T	C
IV	gk826966	0	5272357	T	A
IV	gk315295	0	5272593	T	C
IV	gk391723	0	5272672	A	G
IV	gk368122	0	5272892	T	C
IV	gk400135	0	5273115	A	G
IV	gk316897	0	5273339	A	G
IV	gk201651	0	5273390	A	G
IV	gk505508	0	5273401	A	T
IV	gk820627	0	5273429	A	G
IV	gk862054	0	5273524	A	G
IV	gk621424	0	5273587	A	G
IV	gk811648	0	5273722	T	C
IV	gk890095	0	5273737	T	C
IV	gk201652	0	5273747	C	A
IV	gk881448	0	5273852	A	T
IV	gk582402	0	5274236	T	C
IV	gk608641	0	5274247	A	G
IV	gk201653	0	5274348	T	C
IV	gk201654	0	5274387	T	C
IV	gk348137	0	5274470	T	C
IV	gk862694	0	5274481	T	C
IV	gk632762	0	5274545	T	C
IV	gk201655	0	5274597	T	C
IV	gk338849	0	5274698	A	G
IV	gk201656	0	5274798	T	C
IV	gk427031	0	5274813	A	G
IV	gk316372	0	5274930	A	G
IV	gk481503	0	5275018	T	C
IV	gk543189	0	5275152	A	G
IV	gk201657	0	5275159	A	G
IV	gk593918	0	5275171	A	G
IV	gk726384	0	5275205	T	C
IV	gk782458	0	5275208	A	G
IV	gk201658	0	5275238	A	G
IV	gk516880	0	5275276	A	G
IV	gk415990	0	5275630	A	G
IV	gk705354	0	5275696	A	G
IV	gk432398	0	5275912	T	C
IV	gk420282	0	5276304	T	C
IV	gk902640	0	5276380	A	G
IV	gk889053	0	5276822	A	G
IV	gk201659	0	5276963	T	C
IV	gk201660	0	5277006	A	T
IV	gk201661	0	5277011	A	T
IV	gk462886	0	5277063	C	T
IV	gk201662	0	5277147	C	A
IV	gk201663	0	5277232	A	T
IV	gk916457	0	5277402	C	A
IV	gk333299	0	5277434	A	G
IV	gk201664	0	5277442	A	T
IV	gk360651	0	5277487	A	G
IV	gk566494	0	5277529	T	C
IV	gk501093	0	5277697	T	C
IV	gk201665	0	5277836	G	A
IV	gk961522	0	5278189	<DEL>	A
IV	gk689711	0	5278253	T	C
IV	gk612491	0	5278457	A	T
IV	gk455389	0	5278466	C	T
IV	gk660467	0	5278563	T	C
IV	gk508577	0	5278855	T	C
IV	gk201666	0	5278889	G	A
IV	gk459436	0	5279222	C	T
IV	gk361874	0	5279354	A	G
IV	gk801495	0	5279794	A	G
IV	gk774566	0	5279858	A	G
IV	gk201667	0	5279933	A	G
IV	gk954040	0	5280083	A	G
IV	gk562440	0	5280250	T	C
IV	gk473162	0	5280258	A	T
IV	gk621926	0	5280694	A	G
IV	gk721518	0	5281034	T	C
IV	gk499469	0	5281063	T	C
IV	gk559215	0	5281611	C	T
IV	gk201668	0	5281660	C	A
IV	gk452239	0	5281721	T	C
IV	gk872546	0	5281849	T	C
IV	gk961011	0	5281997	ATAT	A
IV	gk201669	0	5282099	T	C
IV	gk201670	0	5282207	C	G
IV	gk201671	0	5282237	T	C
IV	gk946105	0	5282237	CT	C
IV	gk790236	0	5283075	A	G
IV	gk647722	0	5283110	T	A
IV	gk561891	0	5283132	A	G
IV	gk568385	0	5283140	T	C
IV	gk847811	0	5283142	A	G
IV	gk201672	0	5283352	A	G
IV	gk468853	0	5283531	A	C
IV	gk630262	0	5283786	T	C
IV	gk415368	0	5283802	A	T
IV	gk582403	0	5284293	T	C
IV	gk638284	0	5284433	T	A
IV	gk885921	0	5284503	T	C
IV	gk391390	0	5284520	A	T
IV	gk642133	0	5285066	T	C
IV	gk496583	0	5285128	T	C
IV	gk438029	0	5285186	C	T
IV	gk201673	0	5285262	T	C
IV	gk668860	0	5285335	A	G
IV	gk594419	0	5285391	A	G
IV	gk626639	0	5285567	A	G
IV	gk467666	0	5285656	T	C
IV	gk383680	0	5285762	A	G
IV	gk461001	0	5286157	C	T
IV	gk201674	0	5286291	T	C
IV	gk341623	0	5286484	T	C
IV	gk956156	0	5286542	T	C
IV	gk201675	0	5286647	A	G
IV	gk631762	0	5286832	A	G
IV	gk776027	0	5286952	C	T
IV	gk902641	0	5286968	C	T
IV	gk829514	0	5287101	A	G
IV	gk201676	0	5287364	T	C
IV	gk752063	0	5287382	T	C
IV	gk201677	0	5287495	A	G
IV	gk517426	0	5287504	A	G
IV	gk201678	0	5287645	A	G
IV	gk201679	0	5287659	A	G
IV	gk201680	0	5288117	C	A
IV	gk201681	0	5288273	C	T
IV	gk391147	0	5288390	T	A
IV	gk644339	0	5288408	T	C
IV	gk883920	0	5288502	A	G
IV	gk201682	0	5288503	A	G
IV	gk201683	0	5288544	G	T
IV	gk449299	0	5288611	T	C
IV	gk387466	0	5288704	T	C
IV	gk597439	0	5288707	G	A
IV	gk844890	0	5288842	T	C
IV	gk658515	0	5289005	T	C
IV	gk391148	0	5289067	A	G
IV	gk860566	0	5289132	T	C
IV	gk932136	0	5289192	C	T
IV	gk363572	0	5289258	T	C
IV	gk956157	0	5289301	A	G
IV	gk597440	0	5289414	A	G
IV	gk640486	0	5289514	T	C
IV	gk376659	0	5289692	T	C
IV	gk663535	0	5289970	A	T
IV	gk953327	0	5290267	T	C
IV	gk469347	0	5290785	T	C
IV	gk201684	0	5291039	T	C
IV	gk534200	0	5291249	T	C
IV	gk201685	0	5291527	A	G
IV	gk608642	0	5291656	A	G
IV	gk386534	0	5291822	T	C
IV	gk490516	0	5291957	T	C
IV	gk879169	0	5292286	T	C
IV	gk686737	0	5292839	A	G
IV	gk492139	0	5292997	A	G
IV	gk533447	0	5293077	A	T
IV	gk492140	0	5293260	T	C
IV	gk892820	0	5293266	T	A
IV	gk507036	0	5293308	T	C
IV	gk883921	0	5293505	A	G
IV	gk874122	0	5293553	C	T
IV	gk856984	0	5293585	A	G
IV	gk201686	0	5293763	A	G
IV	gk471294	0	5293910	T	C
IV	gk201687	0	5294195	A	G
IV	gk946106	0	5294475	C	CT
IV	gk868985	0	5294785	C	T
IV	gk848867	0	5294791	T	C
IV	gk635717	0	5295494	A	T
IV	gk201688	0	5296013	T	C
IV	gk201689	0	5296063	T	C
IV	gk492141	0	5296138	A	G
IV	gk201690	0	5296375	A	G
IV	gk753906	0	5296492	T	C
IV	gk355960	0	5296560	A	G
IV	gk927665	0	5296675	A	G
IV	gk601362	0	5296728	T	C
IV	gk397944	0	5296756	T	C
IV	gk660468	0	5296883	T	C
IV	gk809159	0	5297125	A	G
IV	gk431573	0	5297132	T	C
IV	gk815437	0	5297189	T	C
IV	gk201691	0	5297245	T	C
IV	gk201692	0	5297248	T	C
IV	gk597831	0	5297262	T	C
IV	gk754955	0	5297264	T	C
IV	gk201693	0	5297379	T	C
IV	gk920866	0	5297546	C	A
IV	gk898743	0	5297581	T	C
IV	gk548624	0	5297807	A	C
IV	gk426310	0	5298326	A	T
IV	gk201694	0	5298811	G	A
IV	gk477565	0	5298974	T	C
IV	gk952904	0	5299092	T	A
IV	gk361875	0	5299134	C	A
IV	gk201695	0	5299562	A	G
IV	gk670872	0	5299615	A	G
IV	gk641414	0	5299666	T	C
IV	gk620593	0	5300162	A	T
IV	gk577739	0	5300206	T	C
IV	gk862695	0	5301005	C	T
IV	gk201697	0	5301012	A	G
IV	gk383681	0	5301103	A	G
IV	gk201698	0	5301358	A	G
IV	gk631763	0	5301375	A	G
IV	gk201699	0	5301535	C	T
IV	gk847199	0	5301650	T	C
IV	gk920320	0	5301727	T	C
IV	gk589393	0	5302214	A	G
IV	gk697098	0	5302354	T	C
IV	gk761556	0	5302361	T	C
IV	gk511181	0	5302407	T	C
IV	gk573919	0	5302799	T	C
IV	gk844891	0	5303044	T	C
IV	gk577202	0	5303185	A	T
IV	gk201700	0	5303250	C	A
IV	gk556677	0	5303454	A	G
IV	gk536915	0	5303480	A	G
IV	gk785455	0	5303668	A	G
IV	gk201701	0	5303706	A	G
IV	gk598496	0	5303707	T	C
IV	gk483884	0	5303846	A	T
IV	gk201702	0	5304003	T	A
IV	gk931633	0	5304070	T	C
IV	gk449477	0	5304146	G	T
IV	gk863400	0	5304235	T	C
IV	gk201703	0	5304369	T	C
IV	gk706506	0	5304401	C	A
IV	gk375148	0	5304711	A	G
IV	gk201704	0	5304737	A	G
IV	gk924368	0	5304834	A	G
IV	gk743559	0	5304952	T	C
IV	gk701270	0	5304986	A	G
IV	gk349075	0	5305331	T	C
IV	gk441821	0	5305370	G	T
IV	gk320013	0	5305493	A	G
IV	gk201705	0	5305500	A	T
IV	gk946107	0	5305519	G	GGCA
IV	gk201706	0	5305670	T	C
IV	gk469838	0	5305731	A	G
IV	gk744112	0	5305870	A	G
IV	gk582404	0	5305892	G	A
IV	gk815438	0	5305918	T	C
IV	gk724881	0	5305959	T	C
IV	gk201707	0	5306045	T	C
IV	gk617312	0	5306382	A	G
IV	gk938055	0	5306581	A	G
IV	gk201708	0	5306591	T	C
IV	gk890096	0	5306845	T	C
IV	gk201709	0	5306869	T	C
IV	gk851630	0	5306893	A	G
IV	gk872547	0	5306922	T	C
IV	gk637393	0	5307021	A	G
IV	gk523668	0	5307071	A	G
IV	gk201711	0	5307081	T	C
IV	gk462887	0	5307203	A	G
IV	gk903650	0	5307482	T	A
IV	gk445462	0	5307647	A	G
IV	gk201712	0	5307738	A	G
IV	gk681012	0	5307781	A	G
IV	gk539512	0	5307789	T	C
IV	gk386896	0	5307834	T	C
IV	gk560606	0	5307846	T	C
IV	gk373916	0	5308074	T	C
IV	gk494178	0	5308099	T	C
IV	gk797082	0	5308127	C	T
IV	gk201713	0	5308262	T	C
IV	gk201714	0	5308407	A	G
IV	gk807558	0	5308455	T	C
IV	gk201715	0	5308618	A	G
IV	gk826460	0	5308693	T	A
IV	gk585217	0	5308857	A	G
IV	gk501622	0	5308985	T	C
IV	gk744777	0	5309059	A	G
IV	gk903651	0	5309159	G	T
IV	gk557720	0	5309528	C	T
IV	gk598497	0	5309581	A	T
IV	gk611010	0	5309617	T	C
IV	gk815439	0	5309662	T	C
IV	gk341624	0	5309686	T	C
IV	gk527757	0	5309866	G	T
IV	gk321211	0	5310016	T	C
IV	gk201716	0	5310462	A	G
IV	gk946108	0	5310500	A	AG
IV	gk785456	0	5310503	A	G
IV	gk736637	0	5310821	A	G
IV	gk737857	0	5310855	A	G
IV	gk201717	0	5310913	A	G
IV	gk868050	0	5311135	A	G
IV	gk555669	0	5311152	A	G
IV	gk821734	0	5311330	A	G
IV	gk555177	0	5311371	A	T
IV	gk201718	0	5311377	A	G
IV	gk782459	0	5311528	A	G
IV	gk782460	0	5311540	A	G
IV	gk499931	0	5311799	A	G
IV	gk201719	0	5311859	T	C
IV	gk201720	0	5311866	T	C
IV	gk861096	0	5311957	T	C
IV	gk887253	0	5312253	A	G
IV	gk856985	0	5312300	A	G
IV	gk415659	0	5312466	C	A
IV	gk653250	0	5312572	A	G
IV	gk805305	0	5313022	A	G
IV	gk558250	0	5313063	A	G
IV	gk201721	0	5313208	T	C
IV	gk470836	0	5313345	C	T
IV	gk706024	0	5313415	T	C
IV	gk515435	0	5313532	T	C
IV	gk852951	0	5313784	T	C
IV	gk351550	0	5313818	A	G
IV	gk494686	0	5313970	T	C
IV	gk803149	0	5314121	T	C
IV	gk201722	0	5314165	A	G
IV	gk680297	0	5314276	T	C
IV	gk461983	0	5314367	A	G
IV	gk201723	0	5314398	T	C
IV	gk928439	0	5314458	A	G
IV	gk201724	0	5314459	A	G
IV	gk871967	0	5314564	T	C
IV	gk567299	0	5314624	A	G
IV	gk924895	0	5314715	A	C
IV	gk761557	0	5314755	T	C
IV	gk633899	0	5314846	A	G
IV	gk819433	0	5315042	A	G
IV	gk616732	0	5315210	A	G
IV	gk201725	0	5315310	A	G
IV	gk201726	0	5315340	A	G
IV	gk686738	0	5315451	T	C
IV	gk812193	0	5315488	A	G
IV	gk201727	0	5315546	A	G
IV	gk588891	0	5315602	T	C
IV	gk201728	0	5315608	T	C
IV	gk403539	0	5315847	T	C
IV	gk201729	0	5316058	A	G
IV	gk748157	0	5316066	T	C
IV	gk201730	0	5316114	A	G
IV	gk933821	0	5316354	A	G
IV	gk352007	0	5316380	A	G
IV	gk201731	0	5316390	T	C
IV	gk464140	0	5316481	T	C
IV	gk506053	0	5316525	T	C
IV	gk394070	0	5316587	A	G
IV	gk397300	0	5316634	T	C
IV	gk818130	0	5316974	A	G
IV	gk834463	0	5317021	A	G
IV	gk806560	0	5317311	G	T
IV	gk646754	0	5317325	A	G
IV	gk712263	0	5317433	T	C
IV	gk606398	0	5317518	T	C
IV	gk606399	0	5317529	G	T
IV	gk409428	0	5317546	G	T
IV	gk201732	0	5317678	C	T
IV	gk201733	0	5317914	A	G
IV	gk916458	0	5318162	T	C
IV	gk893306	0	5318241	A	G
IV	gk201734	0	5318594	T	C
IV	gk407712	0	5318857	T	A
IV	gk570925	0	5318909	A	G
IV	gk791815	0	5318933	C	T
IV	gk875651	0	5319085	G	A
IV	gk484428	0	5319091	A	T
IV	gk521768	0	5319092	G	A
IV	gk607101	0	5319565	T	C
IV	gk201735	0	5319795	A	G
IV	gk352008	0	5319957	A	G
IV	gk350476	0	5319974	A	G
IV	gk808132	0	5320131	T	C
IV	gk201736	0	5320256	G	T
IV	gk201737	0	5320694	A	G
IV	gk528222	0	5320703	A	G
IV	gk564098	0	5320789	T	C
IV	gk525245	0	5320975	T	C
IV	gk201738	0	5321123	T	C
IV	gk721519	0	5321397	T	C
IV	gk894681	0	5321470	A	G
IV	gk201739	0	5321564	G	A
IV	gk869756	0	5321681	A	G
IV	gk807072	0	5322106	A	G
IV	gk839502	0	5322145	T	C
IV	gk578359	0	5322156	A	G
IV	gk439626	0	5322741	C	T
IV	gk201740	0	5322957	T	A
IV	gk370028	0	5322979	T	C
IV	gk918436	0	5323019	T	C
IV	gk552107	0	5323286	T	C
IV	gk201741	0	5323488	A	G
IV	gk531616	0	5323776	T	C
IV	gk201742	0	5323941	A	T
IV	gk790814	0	5324056	G	A
IV	gk626050	0	5324574	A	G
IV	gk201743	0	5324585	T	A
IV	gk336024	0	5324826	T	C
IV	gk840118	0	5324867	T	C
IV	gk438643	0	5325002	C	T
IV	gk201744	0	5325124	A	G
IV	gk201745	0	5325380	T	C
IV	gk412111	0	5325724	G	A
IV	gk201746	0	5325748	T	C
IV	gk647723	0	5325772	A	G
IV	gk201747	0	5326073	T	C
IV	gk353255	0	5326565	A	G
IV	gk560607	0	5326690	T	C
IV	gk201748	0	5326899	T	C
IV	gk201749	0	5326957	A	G
IV	gk422201	0	5327163	G	T
IV	gk410974	0	5327280	T	C
IV	gk671892	0	5327326	A	G
IV	gk404775	0	5327413	T	C
IV	gk793026	0	5327489	A	T
IV	gk962266	0	5327519	CGTTGCATA	CAGCCGATTTTGCTGCAATTGGAATCGTTATTTCAAAGTGGGCACCACTCGATGAAACTG
IV	gk201750	0	5327576	T	C
IV	gk864922	0	5327641	G	A
IV	gk588077	0	5328022	A	T
IV	gk201751	0	5328201	A	G
IV	gk201752	0	5328282	T	C
IV	gk697099	0	5328462	T	C
IV	gk573347	0	5328497	T	C
IV	gk472226	0	5328651	T	C
IV	gk958958	0	5328689	G	T
IV	gk201753	0	5328691	T	C
IV	gk750636	0	5328694	T	C
IV	gk492142	0	5328852	T	C
IV	gk760674	0	5328914	G	A
IV	gk201754	0	5329267	C	A
IV	gk671893	0	5329490	T	A
IV	gk395912	0	5329611	A	G
IV	gk658516	0	5329931	T	C
IV	gk201755	0	5330327	T	C
IV	gk502740	0	5330413	G	T
IV	gk201756	0	5330522	T	C
IV	gk596655	0	5330522	A	C
IV	gk884481	0	5330529	A	G
IV	gk827447	0	5330855	T	C
IV	gk566950	0	5330893	T	C
IV	gk772505	0	5331198	T	C
IV	gk201757	0	5331294	A	G
IV	gk418544	0	5331368	A	G
IV	gk384386	0	5331833	A	G
IV	gk891173	0	5332203	A	G
IV	gk860077	0	5332216	T	C
IV	gk663536	0	5332274	C	A
IV	gk728593	0	5332453	A	G
IV	gk201758	0	5332484	A	G
IV	gk626640	0	5332493	T	C
IV	gk469839	0	5332545	A	G
IV	gk201759	0	5332749	A	G
IV	gk819434	0	5332932	A	G
IV	gk201760	0	5332937	T	C
IV	gk833939	0	5332967	A	G
IV	gk894682	0	5333003	A	G
IV	gk838223	0	5333410	A	G
IV	gk201761	0	5333417	A	G
IV	gk201762	0	5333460	A	T
IV	gk201763	0	5333588	A	G
IV	gk474237	0	5333698	T	C
IV	gk201764	0	5333844	A	G
IV	gk887765	0	5334018	T	A
IV	gk744778	0	5334244	A	G
IV	gk201765	0	5334484	A	G
IV	gk809789	0	5334614	A	G
IV	gk327928	0	5334649	A	G
IV	gk868051	0	5334659	A	G
IV	gk826967	0	5334743	T	C
IV	gk393715	0	5334763	T	C
IV	gk721520	0	5334793	T	C
IV	gk858632	0	5334927	T	C
IV	gk201766	0	5334968	A	G
IV	gk790815	0	5335056	A	G
IV	gk935604	0	5335114	T	C
IV	gk799860	0	5335121	A	T
IV	gk201767	0	5335356	T	A
IV	gk773974	0	5335377	A	T
IV	gk815440	0	5335539	T	C
IV	gk201768	0	5335685	T	C
IV	gk201769	0	5336340	T	C
IV	gk841029	0	5336746	T	C
IV	gk874123	0	5337031	T	A
IV	gk654880	0	5337315	G	T
IV	gk201770	0	5337496	T	C
IV	gk525910	0	5337543	A	G
IV	gk780874	0	5337600	G	A
IV	gk466166	0	5337743	T	C
IV	gk558251	0	5337911	A	G
IV	gk856986	0	5338172	A	G
IV	gk419537	0	5338303	C	T
IV	gk626051	0	5338940	A	G
IV	gk522348	0	5339136	A	G
IV	gk490517	0	5339301	T	C
IV	gk377455	0	5339588	A	G
IV	gk201771	0	5339867	G	C
IV	gk201772	0	5339921	A	G
IV	gk671894	0	5340104	A	G
IV	gk734301	0	5340205	A	T
IV	gk327564	0	5340295	T	C
IV	gk369138	0	5340317	T	A
IV	gk893307	0	5340355	C	T
IV	gk754413	0	5340664	T	C
IV	gk201773	0	5340666	T	C
IV	gk201774	0	5340847	C	T
IV	gk891174	0	5340934	A	T
IV	gk762089	0	5340992	A	G
IV	gk201775	0	5341136	T	C
IV	gk201776	0	5341321	A	G
IV	gk632763	0	5341518	T	C
IV	gk700088	0	5341648	T	C
IV	gk201777	0	5342472	A	G
IV	gk392387	0	5342726	T	C
IV	gk419208	0	5343081	C	T
IV	gk201778	0	5343357	T	C
IV	gk637784	0	5343411	T	A
IV	gk883362	0	5343488	T	C
IV	gk201779	0	5343659	A	T
IV	gk201780	0	5343664	A	G
IV	gk684480	0	5343943	T	C
IV	gk201781	0	5343970	T	C
IV	gk201782	0	5344034	A	G
IV	gk502163	0	5344343	T	C
IV	gk201783	0	5344385	A	G
IV	gk786717	0	5344477	G	T
IV	gk201784	0	5344809	T	C
IV	gk531617	0	5344885	T	C
IV	gk925930	0	5345090	T	C
IV	gk201785	0	5345852	T	C
IV	gk793527	0	5346645	A	G
IV	gk454934	0	5346747	T	C
IV	gk713270	0	5346795	T	C
IV	gk417912	0	5346829	C	T
IV	gk904168	0	5347026	T	C
IV	gk596656	0	5347269	T	C
IV	gk764850	0	5347291	T	C
IV	gk507980	0	5347293	C	T
IV	gk753907	0	5347348	T	C
IV	gk737858	0	5347435	A	G
IV	gk779211	0	5347466	T	C
IV	gk604291	0	5347719	A	G
IV	gk896136	0	5347823	T	C
IV	gk623719	0	5347909	C	T
IV	gk862055	0	5348046	A	G
IV	gk710528	0	5348047	A	G
IV	gk602907	0	5348095	A	T
IV	gk590542	0	5348106	C	T
IV	gk487627	0	5348329	A	G
IV	gk388721	0	5348455	A	G
IV	gk897795	0	5348637	T	C
IV	gk495993	0	5348717	A	G
IV	gk201786	0	5349015	G	A
IV	gk538545	0	5349038	T	C
IV	gk701845	0	5349111	A	G
IV	gk338459	0	5349860	A	T
IV	gk336025	0	5349994	A	G
IV	gk201787	0	5350018	T	C
IV	gk653745	0	5350355	T	C
IV	gk338460	0	5350470	A	G
IV	gk883922	0	5351005	A	G
IV	gk640487	0	5351134	T	C
IV	gk843458	0	5351359	A	G
IV	gk201788	0	5351454	A	G
IV	gk851631	0	5351538	A	G
IV	gk552108	0	5351557	A	G
IV	gk394669	0	5351696	T	C
IV	gk201789	0	5351734	C	T
IV	gk201790	0	5351859	T	A
IV	gk882572	0	5352105	T	C
IV	gk715315	0	5352325	A	G
IV	gk844893	0	5352678	T	C
IV	gk338850	0	5352838	T	C
IV	gk917533	0	5352853	A	G
IV	gk683187	0	5352942	A	T
IV	gk201791	0	5353051	T	C
IV	gk340089	0	5353253	G	A
IV	gk493174	0	5353382	T	C
IV	gk201792	0	5353429	A	G
IV	gk860078	0	5353937	T	C
IV	gk201793	0	5353939	T	C
IV	gk509704	0	5354177	T	C
IV	gk812194	0	5354317	A	G
IV	gk201794	0	5354490	A	G
IV	gk623349	0	5354707	A	G
IV	gk666582	0	5354822	A	G
IV	gk387467	0	5355099	T	C
IV	gk379339	0	5355219	T	C
IV	gk616179	0	5355276	T	C
IV	gk443340	0	5355294	T	C
IV	gk322964	0	5355390	A	G
IV	gk201795	0	5355478	A	G
IV	gk946109	0	5355604	A	AG
IV	gk720586	0	5355841	T	C
IV	gk490192	0	5356112	A	G
IV	gk534723	0	5356218	T	C
IV	gk501094	0	5356226	A	T
IV	gk716390	0	5356233	T	C
IV	gk693029	0	5356299	A	G
IV	gk397945	0	5356417	T	C
IV	gk317166	0	5356485	T	C
IV	gk201796	0	5356766	A	G
IV	gk824344	0	5356913	T	A
IV	gk801949	0	5356989	G	A
IV	gk627631	0	5357274	T	C
IV	gk530697	0	5357485	T	C
IV	gk854922	0	5357533	G	A
IV	gk201797	0	5357590	A	T
IV	gk420541	0	5357755	A	C
IV	gk526385	0	5357816	T	A
IV	gk201798	0	5357908	A	G
IV	gk201799	0	5357956	A	G
IV	gk350781	0	5358055	A	G
IV	gk201800	0	5358450	A	G
IV	gk201801	0	5358775	A	G
IV	gk201802	0	5358829	T	C
IV	gk201803	0	5358923	T	C
IV	gk546108	0	5358958	T	C
IV	gk201804	0	5358959	A	G
IV	gk643353	0	5359022	A	G
IV	gk766211	0	5359025	T	C
IV	gk763926	0	5359141	T	C
IV	gk864488	0	5359190	A	G
IV	gk364939	0	5359433	A	G
IV	gk736638	0	5359515	T	A
IV	gk317186	0	5359529	A	G
IV	gk201805	0	5359576	A	G
IV	gk525246	0	5359853	T	C
IV	gk407133	0	5359933	C	T
IV	gk494687	0	5360157	T	C
IV	gk956677	0	5360266	T	C
IV	gk833441	0	5360458	A	G
IV	gk201806	0	5360468	T	C
IV	gk653251	0	5360759	A	G
IV	gk857520	0	5360769	C	G
IV	gk857521	0	5360991	A	G
IV	gk791386	0	5361092	T	C
IV	gk632764	0	5361186	T	C
IV	gk530235	0	5361276	A	G
IV	gk201807	0	5361328	T	C
IV	gk661007	0	5361386	T	C
IV	gk632765	0	5361526	T	A
IV	gk751424	0	5361538	A	G
IV	gk907092	0	5361703	T	C
IV	gk546109	0	5361754	T	C
IV	gk375668	0	5362079	T	C
IV	gk670392	0	5362392	T	C
IV	gk589992	0	5362900	G	T
IV	gk201808	0	5362948	T	A
IV	gk353819	0	5363073	T	C
IV	gk854923	0	5363175	G	A
IV	gk792445	0	5363345	G	T
IV	gk437063	0	5363444	G	A
IV	gk573348	0	5363454	T	C
IV	gk740181	0	5363609	T	C
IV	gk602908	0	5364031	T	C
IV	gk201809	0	5364255	C	T
IV	gk605683	0	5364439	C	A
IV	gk201810	0	5364453	A	G
IV	gk543190	0	5364650	A	G
IV	gk818131	0	5364831	G	A
IV	gk652618	0	5365100	T	A
IV	gk818132	0	5365232	C	T
IV	gk423004	0	5365334	C	A
IV	gk955321	0	5365345	A	G
IV	gk914222	0	5365385	A	G
IV	gk786718	0	5365539	T	C
IV	gk953328	0	5365543	T	C
IV	gk841759	0	5365835	A	G
IV	gk326273	0	5365844	A	G
IV	gk696320	0	5365860	T	C
IV	gk891175	0	5366004	A	G
IV	gk764506	0	5366229	T	C
IV	gk796067	0	5366320	T	C
IV	gk882952	0	5366356	T	C
IV	gk201811	0	5366372	T	C
IV	gk934359	0	5366395	C	A
IV	gk430690	0	5366456	A	G
IV	gk575089	0	5366497	A	G
IV	gk720587	0	5366566	T	C
IV	gk879170	0	5366614	T	C
IV	gk480992	0	5366681	A	G
IV	gk926492	0	5366748	T	C
IV	gk201812	0	5366932	A	G
IV	gk516881	0	5366971	A	G
IV	gk737859	0	5367004	G	T
IV	gk543822	0	5367282	A	G
IV	gk514970	0	5367387	A	G
IV	gk803150	0	5367395	T	C
IV	gk357340	0	5367593	A	G
IV	gk588078	0	5367726	T	C
IV	gk709486	0	5367743	A	G
IV	gk835128	0	5367779	T	C
IV	gk201813	0	5367795	A	G
IV	gk201814	0	5367822	A	G
IV	gk569425	0	5368038	T	A
IV	gk481504	0	5368190	T	C
IV	gk726385	0	5368526	T	C
IV	gk745424	0	5368673	T	C
IV	gk434425	0	5368818	T	A
IV	gk709487	0	5368828	A	G
IV	gk540136	0	5368906	T	C
IV	gk543823	0	5368989	A	G
IV	gk502164	0	5369083	T	C
IV	gk624299	0	5369311	T	A
IV	gk897314	0	5369387	A	G
IV	gk626052	0	5369410	G	A
IV	gk635718	0	5369459	T	C
IV	gk201815	0	5369560	A	G
IV	gk594420	0	5369793	T	C
IV	gk750637	0	5369819	T	C
IV	gk845568	0	5369833	G	T
IV	gk201816	0	5369856	T	C
IV	gk201817	0	5370126	T	C
IV	gk821221	0	5370233	A	G
IV	gk523669	0	5370272	A	G
IV	gk201818	0	5370290	A	G
IV	gk520486	0	5370341	T	C
IV	gk626053	0	5370357	A	G
IV	gk862696	0	5370420	A	G
IV	gk201819	0	5370548	A	G
IV	gk436750	0	5370566	A	G
IV	gk509705	0	5370569	T	C
IV	gk379340	0	5370621	T	C
IV	gk710529	0	5370627	A	G
IV	gk201820	0	5370871	A	G
IV	gk869757	0	5371246	T	G
IV	gk535163	0	5371267	T	C
IV	gk201821	0	5371367	A	G
IV	gk881933	0	5371381	A	G
IV	gk725549	0	5371388	A	G
IV	gk201822	0	5371464	T	C
IV	gk838812	0	5371544	A	G
IV	gk525911	0	5371564	A	G
IV	gk416650	0	5371706	A	G
IV	gk553262	0	5372050	A	G
IV	gk653746	0	5372259	T	C
IV	gk705355	0	5372330	A	G
IV	gk201823	0	5372334	A	G
IV	gk201824	0	5372614	A	G
IV	gk390847	0	5372726	T	C
IV	gk201825	0	5372756	A	G
IV	gk376148	0	5373231	T	C
IV	gk373720	0	5373367	T	C
IV	gk582405	0	5373527	T	C
IV	gk764507	0	5373748	T	C
IV	gk201826	0	5373905	T	C
IV	gk936192	0	5374002	A	G
IV	gk643354	0	5374250	A	G
IV	gk201827	0	5374283	A	G
IV	gk622416	0	5374395	T	C
IV	gk678537	0	5374634	T	C
IV	gk680298	0	5374665	T	C
IV	gk201828	0	5374726	T	C
IV	gk464141	0	5375060	G	A
IV	gk506054	0	5375389	T	C
IV	gk546110	0	5375464	T	C
IV	gk333300	0	5375699	A	G
IV	gk925354	0	5375718	A	G
IV	gk639355	0	5375735	T	C
IV	gk337089	0	5375745	A	G
IV	gk751425	0	5376199	A	C
IV	gk751426	0	5376204	G	T
IV	gk755524	0	5376432	A	G
IV	gk340090	0	5376460	A	G
IV	gk201829	0	5376532	T	C
IV	gk929263	0	5376706	G	T
IV	gk800231	0	5376741	A	G
IV	gk555670	0	5376801	A	G
IV	gk408148	0	5376853	G	A
IV	gk552109	0	5377000	T	C
IV	gk679968	0	5377039	A	G
IV	gk566951	0	5377046	T	C
IV	gk735877	0	5377170	A	T
IV	gk562441	0	5377176	T	C
IV	gk201830	0	5377193	A	G
IV	gk509028	0	5377217	T	C
IV	gk666583	0	5377252	A	G
IV	gk868986	0	5377391	A	G
IV	gk573920	0	5377495	T	C
IV	gk946110	0	5377571	C	CA
IV	gk526386	0	5377651	C	A
IV	gk201831	0	5377779	T	C
IV	gk910759	0	5377781	C	T
IV	gk790816	0	5377915	T	C
IV	gk911248	0	5378119	T	C
IV	gk802614	0	5378180	T	C
IV	gk368490	0	5378182	A	G
IV	gk488195	0	5378469	A	G
IV	gk946111	0	5378508	C	CT
IV	gk354894	0	5378596	T	A
IV	gk704782	0	5378661	A	G
IV	gk345686	0	5378830	T	C
IV	gk461424	0	5378935	A	G
IV	gk437881	0	5379466	T	C
IV	gk201832	0	5379761	A	G
IV	gk514971	0	5379835	A	G
IV	gk201833	0	5380121	A	G
IV	gk441395	0	5380217	T	C
IV	gk201834	0	5380380	T	C
IV	gk643355	0	5380457	A	G
IV	gk933822	0	5380513	A	G
IV	gk589993	0	5380566	A	G
IV	gk448361	0	5380691	A	G
IV	gk801496	0	5381107	A	G
IV	gk773975	0	5381357	C	A
IV	gk955876	0	5381410	A	G
IV	gk524350	0	5381598	A	G
IV	gk636811	0	5381611	T	C
IV	gk808133	0	5381701	T	C
IV	gk858633	0	5381737	T	C
IV	gk787269	0	5381845	A	G
IV	gk597832	0	5382230	T	C
IV	gk201836	0	5382310	C	A
IV	gk571992	0	5382373	T	C
IV	gk490518	0	5382626	T	C
IV	gk704482	0	5382670	C	A
IV	gk946112	0	5382812	CT	C
IV	gk927666	0	5382857	T	C
IV	gk439385	0	5383238	G	T
IV	gk201837	0	5383261	T	C
IV	gk549227	0	5383904	A	G
IV	gk351125	0	5383954	T	C
IV	gk734302	0	5384031	A	T
IV	gk743560	0	5384111	T	C
IV	gk201838	0	5384298	T	C
IV	gk820104	0	5384301	T	C
IV	gk779682	0	5384308	A	G
IV	gk611729	0	5384570	T	C
IV	gk780441	0	5384682	A	G
IV	gk652619	0	5384707	A	G
IV	gk404776	0	5384731	A	G
IV	gk201839	0	5384840	T	C
IV	gk896137	0	5385074	T	C
IV	gk201840	0	5385105	A	G
IV	gk902109	0	5385187	A	G
IV	gk728020	0	5385280	T	C
IV	gk619117	0	5385384	A	G
IV	gk571993	0	5385472	T	C
IV	gk201841	0	5385474	T	C
IV	gk476169	0	5385587	T	C
IV	gk201842	0	5385606	T	C
IV	gk201843	0	5385749	T	C
IV	gk402306	0	5385784	A	G
IV	gk902642	0	5386159	A	G
IV	gk681648	0	5386765	T	C
IV	gk946113	0	5386966	CA	C
IV	gk946114	0	5386966	C	CA
IV	gk342265	0	5387082	T	C
IV	gk201844	0	5387189	T	C
IV	gk455390	0	5387287	A	G
IV	gk201845	0	5387403	A	G
IV	gk579462	0	5387704	G	T
IV	gk498155	0	5388075	A	G
IV	gk588079	0	5388147	T	C
IV	gk201846	0	5388438	A	G
IV	gk201847	0	5388448	A	G
IV	gk379954	0	5388515	T	C
IV	gk473704	0	5388640	A	G
IV	gk201848	0	5388812	T	C
IV	gk201849	0	5389051	A	G
IV	gk626054	0	5389102	A	G
IV	gk708880	0	5389564	A	G
IV	gk714274	0	5389675	A	G
IV	gk946115	0	5389857	G	GC
IV	gk658517	0	5389880	T	C
IV	gk201850	0	5389993	T	G
IV	gk813000	0	5390001	G	A
IV	gk676952	0	5390048	T	C
IV	gk457237	0	5390135	T	C
IV	gk462888	0	5390158	A	G
IV	gk201851	0	5390297	A	G
IV	gk201852	0	5390303	A	G
IV	gk469348	0	5390651	A	G
IV	gk869758	0	5390722	T	A
IV	gk511182	0	5390771	T	C
IV	gk466687	0	5390841	A	G
IV	gk201853	0	5390918	A	G
IV	gk435263	0	5390961	T	C
IV	gk201854	0	5391040	A	G
IV	gk881934	0	5391050	A	G
IV	gk840119	0	5391339	T	C
IV	gk386535	0	5391373	T	C
IV	gk395913	0	5391443	A	G
IV	gk534201	0	5391502	T	C
IV	gk490972	0	5391836	T	A
IV	gk422202	0	5391902	C	T
IV	gk201855	0	5392072	T	C
IV	gk201856	0	5392293	G	T
IV	gk201857	0	5392329	A	G
IV	gk930983	0	5392446	T	C
IV	gk425009	0	5392459	T	A
IV	gk364392	0	5392738	A	G
IV	gk201858	0	5392777	T	C
IV	gk201859	0	5392888	A	T
IV	gk201860	0	5392898	A	G
IV	gk723597	0	5392975	T	C
IV	gk921384	0	5393044	T	C
IV	gk906695	0	5393096	G	T
IV	gk723598	0	5393112	A	T
IV	gk872548	0	5393313	A	T
IV	gk381519	0	5393404	T	C
IV	gk403540	0	5393488	T	C
IV	gk825875	0	5393804	A	G
IV	gk845569	0	5393962	T	C
IV	gk534724	0	5394110	T	C
IV	gk333301	0	5394315	A	G
IV	gk707154	0	5394354	A	G
IV	gk570479	0	5394378	T	C
IV	gk201861	0	5394388	T	C
IV	gk685160	0	5394418	T	C
IV	gk935605	0	5394471	A	T
IV	gk379955	0	5394485	T	C
IV	gk723599	0	5394572	A	T
IV	gk201862	0	5394696	A	G
IV	gk740182	0	5394715	T	C
IV	gk671895	0	5394837	A	G
IV	gk409833	0	5394972	A	G
IV	gk337662	0	5395022	T	C
IV	gk596057	0	5395416	A	G
IV	gk564099	0	5395450	T	C
IV	gk708881	0	5395471	A	G
IV	gk791816	0	5395595	C	T
IV	gk958959	0	5395632	A	G
IV	gk926493	0	5395684	T	C
IV	gk820628	0	5396264	A	G
IV	gk705356	0	5396343	A	G
IV	gk322326	0	5396434	A	G
IV	gk437064	0	5396505	A	G
IV	gk820629	0	5396509	T	A
IV	gk201863	0	5396531	A	G
IV	gk911821	0	5396535	A	G
IV	gk201864	0	5396714	T	C
IV	gk493702	0	5396997	T	C
IV	gk201865	0	5397048	A	G
IV	gk690413	0	5397384	C	T
IV	gk201866	0	5397432	A	G
IV	gk423689	0	5397712	A	G
IV	gk201867	0	5398003	T	C
IV	gk343022	0	5398024	C	T
IV	gk775374	0	5398043	T	C
IV	gk860079	0	5398345	T	A
IV	gk478517	0	5398391	T	C
IV	gk478518	0	5398393	G	T
IV	gk201868	0	5398509	T	C
IV	gk703375	0	5398878	A	T
IV	gk201869	0	5398982	T	C
IV	gk626055	0	5399015	A	G
IV	gk201870	0	5399020	A	G
IV	gk616180	0	5399041	T	A
IV	gk397946	0	5399044	T	C
IV	gk750638	0	5399050	T	C
IV	gk201871	0	5399586	T	C
IV	gk201872	0	5399635	C	T
IV	gk751427	0	5399659	A	T
IV	gk635719	0	5399915	T	C
IV	gk480993	0	5400125	A	G
IV	gk895144	0	5400159	T	A
IV	gk785457	0	5400217	A	G
IV	gk376893	0	5400366	A	G
IV	gk741579	0	5400405	A	G
IV	gk858634	0	5400667	T	C
IV	gk637785	0	5400727	A	G
IV	gk573349	0	5400745	T	C
IV	gk316821	0	5400912	T	C
IV	gk458227	0	5400965	T	C
IV	gk801497	0	5401273	A	G
IV	gk396891	0	5401407	T	C
IV	gk560093	0	5401526	A	G
IV	gk201873	0	5401575	T	C
IV	gk201874	0	5401622	C	T
IV	gk408409	0	5401770	G	A
IV	gk201875	0	5401912	A	G
IV	gk798641	0	5402072	A	T
IV	gk447522	0	5402341	C	T
IV	gk543824	0	5402423	A	G
IV	gk507981	0	5402513	A	G
IV	gk667177	0	5403079	T	C
IV	gk673429	0	5403173	T	C
IV	gk904518	0	5403185	A	G
IV	gk608643	0	5403229	A	G
IV	gk643356	0	5403256	A	G
IV	gk201876	0	5403426	T	C
IV	gk614968	0	5403428	T	C
IV	gk556271	0	5403710	A	G
IV	gk598498	0	5403734	T	C
IV	gk517427	0	5403848	A	G
IV	gk347384	0	5403938	A	G
IV	gk580699	0	5404092	T	A
IV	gk755525	0	5404282	C	T
IV	gk201877	0	5404446	A	G
IV	gk935139	0	5404465	T	C
IV	gk201878	0	5404573	A	G
IV	gk677997	0	5404581	A	G
IV	gk201879	0	5404596	A	G
IV	gk336026	0	5404733	A	G
IV	gk398984	0	5404825	A	G
IV	gk729569	0	5404896	C	T
IV	gk201880	0	5404988	C	T
IV	gk780875	0	5405032	C	T
IV	gk875258	0	5405281	T	C
IV	gk201881	0	5405407	T	C
IV	gk533448	0	5405726	T	C
IV	gk374824	0	5405736	A	G
IV	gk697644	0	5405892	A	G
IV	gk467152	0	5405965	A	G
IV	gk558252	0	5406161	A	G
IV	gk561287	0	5406206	A	G
IV	gk201882	0	5406238	A	G
IV	gk719111	0	5406379	T	C
IV	gk629794	0	5406391	A	G
IV	gk933154	0	5406547	A	T
IV	gk642134	0	5406626	T	C
IV	gk201883	0	5406707	T	C
IV	gk201884	0	5406845	A	G
IV	gk395914	0	5406892	A	G
IV	gk710530	0	5406899	A	G
IV	gk201885	0	5407021	A	G
IV	gk924369	0	5407225	A	G
IV	gk597441	0	5407334	A	G
IV	gk513217	0	5407453	T	A
IV	gk378763	0	5407467	T	C
IV	gk858635	0	5407564	T	C
IV	gk452979	0	5407707	A	G
IV	gk376149	0	5407786	T	C
IV	gk635255	0	5407807	T	C
IV	gk490973	0	5407920	T	C
IV	gk349076	0	5407922	T	C
IV	gk636234	0	5408283	T	C
IV	gk683188	0	5408334	A	G
IV	gk425684	0	5408477	A	G
IV	gk539513	0	5408564	T	C
IV	gk454935	0	5408565	T	C
IV	gk838813	0	5408622	A	G
IV	gk808134	0	5408717	T	C
IV	gk794148	0	5408759	A	T
IV	gk477566	0	5408924	T	C
IV	gk539514	0	5408955	T	C
IV	gk201886	0	5409126	A	G
IV	gk756137	0	5409138	A	G
IV	gk201887	0	5409156	A	G
IV	gk643357	0	5409252	A	G
IV	gk397947	0	5409357	T	C
IV	gk494688	0	5409364	T	C
IV	gk346513	0	5409389	A	G
IV	gk441822	0	5409477	G	T
IV	gk444148	0	5409585	T	C
IV	gk675871	0	5409670	T	A
IV	gk715904	0	5409766	A	G
IV	gk532195	0	5409802	A	G
IV	gk353820	0	5410217	T	C
IV	gk618412	0	5410484	A	G
IV	gk445129	0	5410705	A	C
IV	gk889054	0	5410827	A	G
IV	gk507982	0	5410920	A	G
IV	gk443341	0	5411003	T	C
IV	gk710531	0	5411041	A	G
IV	gk876143	0	5411103	T	C
IV	gk201888	0	5411484	T	C
IV	gk766692	0	5411590	A	G
IV	gk201889	0	5411593	T	C
IV	gk201890	0	5411692	A	G
IV	gk366388	0	5411828	A	G
IV	gk491584	0	5411945	C	T
IV	gk201891	0	5411953	T	C
IV	gk756826	0	5412032	A	G
IV	gk201892	0	5412084	T	C
IV	gk539515	0	5412127	T	C
IV	gk441600	0	5412132	T	C
IV	gk518923	0	5412449	C	T
IV	gk488196	0	5412633	A	G
IV	gk201893	0	5412685	G	C
IV	gk345079	0	5412839	A	G
IV	gk633403	0	5412931	A	T
IV	gk336586	0	5412988	A	G
IV	gk201894	0	5413298	A	G
IV	gk605684	0	5413321	A	G
IV	gk583038	0	5413347	T	C
IV	gk586063	0	5413886	T	C
IV	gk822840	0	5413894	A	G
IV	gk798124	0	5414282	G	T
IV	gk618413	0	5414323	A	G
IV	gk720588	0	5414583	T	C
IV	gk810848	0	5415155	T	C
IV	gk564100	0	5415225	T	A
IV	gk478930	0	5415259	G	T
IV	gk686240	0	5415267	T	C
IV	gk701271	0	5415477	A	G
IV	gk345687	0	5415968	T	C
IV	gk359068	0	5416069	T	C
IV	gk558253	0	5416071	A	G
IV	gk201895	0	5416300	T	A
IV	gk522895	0	5416348	T	C
IV	gk772506	0	5416373	T	C
IV	gk653747	0	5416641	A	T
IV	gk201896	0	5417365	A	G
IV	gk201897	0	5417497	T	A
IV	gk855910	0	5417506	A	G
IV	gk946116	0	5417714	T	TA
IV	gk915768	0	5417816	T	C
IV	gk201898	0	5417837	A	G
IV	gk875259	0	5418244	T	C
IV	gk822841	0	5418260	T	A
IV	gk832886	0	5418365	A	G
IV	gk872549	0	5418418	A	T
IV	gk503835	0	5418450	G	A
IV	gk780442	0	5418660	A	G
IV	gk958960	0	5418667	A	G
IV	gk201899	0	5418685	T	A
IV	gk870383	0	5418706	C	T
IV	gk366389	0	5418804	A	G
IV	gk384006	0	5418815	A	G
IV	gk735878	0	5418884	G	T
IV	gk521099	0	5419103	T	C
IV	gk594421	0	5419209	A	G
IV	gk676953	0	5419234	A	G
IV	gk332593	0	5419272	T	C
IV	gk919196	0	5419772	T	C
IV	gk201900	0	5419775	T	C
IV	gk386536	0	5420477	T	C
IV	gk877239	0	5420623	G	T
IV	gk201901	0	5420683	T	C
IV	gk716391	0	5420711	T	C
IV	gk454398	0	5420793	T	C
IV	gk704783	0	5420803	A	G
IV	gk201902	0	5421085	A	G
IV	gk877240	0	5421135	A	G
IV	gk700089	0	5421136	T	C
IV	gk201903	0	5421159	A	G
IV	gk201904	0	5421173	T	C
IV	gk799861	0	5421240	A	G
IV	gk355312	0	5421244	T	C
IV	gk796068	0	5421332	A	T
IV	gk201905	0	5421527	A	G
IV	gk737860	0	5421640	A	G
IV	gk544511	0	5421862	T	C
IV	gk380332	0	5421899	T	C
IV	gk921707	0	5421973	T	C
IV	gk457238	0	5421982	T	C
IV	gk524030	0	5422266	C	T
IV	gk576171	0	5422455	G	A
IV	gk543191	0	5422480	A	G
IV	gk201906	0	5422482	A	G
IV	gk839503	0	5422628	C	A
IV	gk855911	0	5422816	A	G
IV	gk803151	0	5422941	T	C
IV	gk765348	0	5423142	A	G
IV	gk468854	0	5423295	T	C
IV	gk602023	0	5423383	A	T
IV	gk570480	0	5423642	T	C
IV	gk386537	0	5423874	T	C
IV	gk536333	0	5424463	A	G
IV	gk201907	0	5424703	A	G
IV	gk858636	0	5424716	T	C
IV	gk583749	0	5424753	T	C
IV	gk543825	0	5424988	A	G
IV	gk956158	0	5425038	T	C
IV	gk438644	0	5425054	C	T
IV	gk361046	0	5425131	T	C
IV	gk745425	0	5425313	T	C
IV	gk477567	0	5425372	C	T
IV	gk201909	0	5425410	A	G
IV	gk602909	0	5425433	T	C
IV	gk858030	0	5425624	T	A
IV	gk201910	0	5425821	C	T
IV	gk488754	0	5425905	A	G
IV	gk201911	0	5426287	T	A
IV	gk353821	0	5426521	T	C
IV	gk946117	0	5426544	T	TA
IV	gk854326	0	5426705	A	G
IV	gk348496	0	5427085	A	G
IV	gk201912	0	5427126	T	C
IV	gk697100	0	5427549	T	C
IV	gk814077	0	5427611	C	T
IV	gk862697	0	5427822	C	T
IV	gk634772	0	5427835	T	C
IV	gk201913	0	5428098	A	G
IV	gk201914	0	5428130	A	G
IV	gk340091	0	5428191	A	G
IV	gk480008	0	5428307	T	C
IV	gk509706	0	5428328	T	C
IV	gk806125	0	5428459	A	C
IV	gk805758	0	5428628	T	A
IV	gk201915	0	5428819	A	G
IV	gk201916	0	5428934	A	G
IV	gk201917	0	5429502	T	C
IV	gk201918	0	5429547	G	T
IV	gk470837	0	5429618	T	C
IV	gk768629	0	5429791	A	G
IV	gk396892	0	5429817	A	C
IV	gk876144	0	5430015	T	C
IV	gk907546	0	5430212	G	A
IV	gk477217	0	5430256	T	A
IV	gk741580	0	5430284	A	G
IV	gk201919	0	5430438	T	A
IV	gk401683	0	5430483	A	G
IV	gk715316	0	5430771	A	G
IV	gk597442	0	5431114	A	T
IV	gk555178	0	5431121	A	G
IV	gk646755	0	5431213	A	G
IV	gk701846	0	5431541	T	C
IV	gk484429	0	5431561	T	A
IV	gk781347	0	5431577	A	T
IV	gk201920	0	5431606	T	C
IV	gk881449	0	5432031	G	T
IV	gk415660	0	5432068	A	G
IV	gk201921	0	5432482	A	G
IV	gk851118	0	5432612	A	G
IV	gk466688	0	5433082	T	C
IV	gk626056	0	5433104	C	T
IV	gk720589	0	5433198	C	T
IV	gk466689	0	5433307	A	G
IV	gk201922	0	5433537	A	G
IV	gk670393	0	5433551	T	C
IV	gk201923	0	5433637	T	C
IV	gk431325	0	5433717	C	T
IV	gk336587	0	5433727	C	T
IV	gk201924	0	5433785	G	A
IV	gk201925	0	5433992	T	C
IV	gk771042	0	5434539	T	C
IV	gk420283	0	5434779	T	A
IV	gk482054	0	5434919	C	T
IV	gk640488	0	5435145	T	C
IV	gk756138	0	5435200	A	G
IV	gk731610	0	5435657	T	C
IV	gk201926	0	5435799	T	C
IV	gk201927	0	5435958	A	G
IV	gk316373	0	5436846	A	G
IV	gk201928	0	5436955	T	C
IV	gk322327	0	5437069	A	G
IV	gk201929	0	5437072	A	G
IV	gk623720	0	5437713	C	A
IV	gk201930	0	5438049	T	C
IV	gk201931	0	5438068	T	C
IV	gk946118	0	5438192	G	GT
IV	gk480527	0	5438311	C	T
IV	gk841030	0	5438518	T	C
IV	gk480528	0	5438715	A	G
IV	gk201932	0	5438827	T	C
IV	gk489239	0	5439193	A	G
IV	gk201933	0	5439270	A	G
IV	gk201934	0	5439291	G	A
IV	gk201935	0	5439302	A	G
IV	gk822842	0	5439465	A	G
IV	gk717451	0	5439725	T	C
IV	gk790817	0	5440056	G	A
IV	gk739545	0	5440374	A	G
IV	gk201936	0	5440493	C	A
IV	gk946119	0	5440641	T	TA
IV	gk946120	0	5440641	TA	T
IV	gk732344	0	5440684	A	G
IV	gk450621	0	5440762	A	G
IV	gk201937	0	5441100	A	G
IV	gk452240	0	5441159	C	A
IV	gk532196	0	5441250	A	G
IV	gk201938	0	5441274	A	G
IV	gk326777	0	5441555	T	C
IV	gk575090	0	5441749	A	G
IV	gk201939	0	5441814	T	C
IV	gk201940	0	5442001	A	G
IV	gk856987	0	5442009	G	C
IV	gk891736	0	5442224	A	T
IV	gk745848	0	5442383	A	G
IV	gk858637	0	5442835	T	C
IV	gk583750	0	5442951	T	C
IV	gk561892	0	5443048	A	T
IV	gk201941	0	5443242	T	C
IV	gk201942	0	5443248	T	C
IV	gk201943	0	5443712	T	C
IV	gk201944	0	5443846	A	G
IV	gk653748	0	5443895	T	C
IV	gk530698	0	5444077	T	C
IV	gk436512	0	5444411	T	C
IV	gk902110	0	5444787	A	G
IV	gk438645	0	5444808	C	T
IV	gk201945	0	5444916	A	G
IV	gk201946	0	5445083	A	G
IV	gk915769	0	5445470	T	C
IV	gk201947	0	5445501	T	C
IV	gk201948	0	5445734	A	G
IV	gk657960	0	5445750	A	G
IV	gk936193	0	5446205	A	G
IV	gk575091	0	5446400	A	G
IV	gk464797	0	5446848	G	A
IV	gk504276	0	5446964	T	C
IV	gk312419	0	5447120	T	C
IV	gk719112	0	5447156	T	A
IV	gk733732	0	5447320	A	T
IV	gk822843	0	5447455	A	G
IV	gk443342	0	5447849	G	A
IV	gk548625	0	5447865	T	C
IV	gk362781	0	5447973	A	G
IV	gk588080	0	5448039	T	C
IV	gk594422	0	5448378	T	A
IV	gk480994	0	5449066	A	G
IV	gk201949	0	5449573	T	C
IV	gk457712	0	5449642	A	G
IV	gk518924	0	5449977	T	C
IV	gk618414	0	5450811	A	G
IV	gk201950	0	5450842	A	G
IV	gk801498	0	5450913	C	T
IV	gk958961	0	5451045	A	G
IV	gk645779	0	5451104	A	G
IV	gk701847	0	5451217	T	A
IV	gk571444	0	5451288	C	A
IV	gk312420	0	5451557	T	C
IV	gk634773	0	5451590	T	C
IV	gk862698	0	5451663	T	C
IV	gk201951	0	5451780	T	C
IV	gk201952	0	5451785	A	G
IV	gk201953	0	5451945	T	C
IV	gk771507	0	5452067	T	A
IV	gk958962	0	5452363	A	G
IV	gk742892	0	5452406	A	G
IV	gk201954	0	5452628	C	T
IV	gk501623	0	5452855	T	C
IV	gk201955	0	5452947	A	G
IV	gk391391	0	5453085	A	G
IV	gk589394	0	5453121	T	C
IV	gk345688	0	5453262	T	C
IV	gk385514	0	5453359	A	G
IV	gk201956	0	5453579	T	A
IV	gk201957	0	5453763	A	G
IV	gk201958	0	5453948	T	A
IV	gk760123	0	5454038	T	C
IV	gk626641	0	5454221	T	A
IV	gk625304	0	5454329	A	G
IV	gk201959	0	5454436	T	A
IV	gk201960	0	5454718	T	C
IV	gk459034	0	5454779	A	G
IV	gk343023	0	5455020	T	C
IV	gk959903	0	5455093	A	AAAAATT
IV	gk325600	0	5455388	A	G
IV	gk521100	0	5455728	T	C
IV	gk448128	0	5455788	A	T
IV	gk637394	0	5455874	A	G
IV	gk457239	0	5455923	T	C
IV	gk467667	0	5456506	T	C
IV	gk368123	0	5456539	T	C
IV	gk496584	0	5456639	C	A
IV	gk675318	0	5456739	T	C
IV	gk916459	0	5456754	T	C
IV	gk587443	0	5456788	A	G
IV	gk498594	0	5456795	A	G
IV	gk592732	0	5456802	T	C
IV	gk201963	0	5456860	A	G
IV	gk582406	0	5457013	A	T
IV	gk961997	0	5457041	TCGACTTTCGACTTTCGATTTC	TTTA
IV	gk472227	0	5457059	T	C
IV	gk915171	0	5457308	T	C
IV	gk201965	0	5457499	T	C
IV	gk201966	0	5457707	T	C
IV	gk677998	0	5457808	C	T
IV	gk611730	0	5458014	A	G
IV	gk415661	0	5458048	C	T
IV	gk825370	0	5458131	A	G
IV	gk201967	0	5458266	A	G
IV	gk713271	0	5458344	T	C
IV	gk737861	0	5458576	T	C
IV	gk847812	0	5458705	A	T
IV	gk201968	0	5459147	A	G
IV	gk707731	0	5459259	T	C
IV	gk400727	0	5459276	T	C
IV	gk201969	0	5459356	G	T
IV	gk201970	0	5459415	A	G
IV	gk314032	0	5459472	T	C
IV	gk659919	0	5459563	A	G
IV	gk954751	0	5459708	T	C
IV	gk701848	0	5459845	A	G
IV	gk201971	0	5459980	T	C
IV	gk856988	0	5459983	A	G
IV	gk412700	0	5460093	G	A
IV	gk201972	0	5460176	T	A
IV	gk201973	0	5460298	A	G
IV	gk763260	0	5460525	T	C
IV	gk483040	0	5460553	T	C
IV	gk201974	0	5460619	A	G
IV	gk433263	0	5460683	A	G
IV	gk331005	0	5460812	G	A
IV	gk715317	0	5461026	A	G
IV	gk634350	0	5461050	A	G
IV	gk536334	0	5461206	A	G
IV	gk571994	0	5461250	T	A
IV	gk562442	0	5461264	T	A
IV	gk458670	0	5461400	A	G
IV	gk645326	0	5461474	C	G
IV	gk756139	0	5461499	A	G
IV	gk643358	0	5461508	A	G
IV	gk720590	0	5461546	T	C
IV	gk201975	0	5461575	T	C
IV	gk431326	0	5461597	C	G
IV	gk535634	0	5461635	G	T
IV	gk610376	0	5461701	C	A
IV	gk599349	0	5461751	T	C
IV	gk201976	0	5461968	A	G
IV	gk753908	0	5462078	T	C
IV	gk732345	0	5462134	A	G
IV	gk844236	0	5462277	T	C
IV	gk534202	0	5462345	T	C
IV	gk813001	0	5462686	T	C
IV	gk648242	0	5462793	T	C
IV	gk925355	0	5462947	A	G
IV	gk201977	0	5463027	G	A
IV	gk538546	0	5463207	T	C
IV	gk606400	0	5463343	T	C
IV	gk777132	0	5463902	A	T
IV	gk201978	0	5463967	A	G
IV	gk649758	0	5464210	T	A
IV	gk871968	0	5464407	G	A
IV	gk352514	0	5464678	T	C
IV	gk429177	0	5464717	G	A
IV	gk344596	0	5464875	T	C
IV	gk361876	0	5467076	A	G
IV	gk946121	0	5467205	G	GT
IV	gk201979	0	5467259	T	G
IV	gk410019	0	5467544	T	C
IV	gk762845	0	5467697	A	G
IV	gk767609	0	5467805	A	G
IV	gk839504	0	5467862	A	T
IV	gk201980	0	5467933	T	C
IV	gk201981	0	5468165	T	C
IV	gk912917	0	5468240	A	G
IV	gk467153	0	5468519	A	G
IV	gk768110	0	5468558	G	A
IV	gk717967	0	5468659	A	G
IV	gk382916	0	5469348	T	C
IV	gk441824	0	5469422	T	C
IV	gk376894	0	5469476	A	G
IV	gk201982	0	5469487	T	C
IV	gk201983	0	5469782	T	C
IV	gk744113	0	5470204	A	G
IV	gk803152	0	5470271	T	C
IV	gk349469	0	5470375	A	G
IV	gk578360	0	5470385	A	G
IV	gk201984	0	5470443	T	C
IV	gk201985	0	5470963	T	C
IV	gk400368	0	5471190	A	G
IV	gk803708	0	5471202	A	G
IV	gk358286	0	5471327	A	G
IV	gk201986	0	5471412	T	A
IV	gk317415	0	5471715	A	G
IV	gk509707	0	5471735	T	C
IV	gk843459	0	5471809	A	G
IV	gk368491	0	5471830	A	G
IV	gk667178	0	5471844	T	C
IV	gk201987	0	5472004	T	C
IV	gk432399	0	5472127	G	A
IV	gk556272	0	5472173	T	C
IV	gk559683	0	5472458	A	G
IV	gk471807	0	5472504	A	G
IV	gk700090	0	5472563	T	C
IV	gk201988	0	5472599	A	G
IV	gk588081	0	5472718	T	C
IV	gk336027	0	5473059	A	G
IV	gk201989	0	5473103	T	C
IV	gk575092	0	5473150	A	G
IV	gk201990	0	5473250	G	C
IV	gk776484	0	5473300	T	C
IV	gk718454	0	5473344	A	T
IV	gk201991	0	5473377	A	G
IV	gk637395	0	5473532	T	C
IV	gk841760	0	5473638	G	T
IV	gk735879	0	5474302	A	G
IV	gk917534	0	5474312	A	G
IV	gk688117	0	5474408	G	T
IV	gk502165	0	5474486	T	C
IV	gk677999	0	5474785	A	G
IV	gk201992	0	5474842	T	C
IV	gk494689	0	5474912	T	C
IV	gk591703	0	5474941	A	G
IV	gk441158	0	5474990	A	G
IV	gk744114	0	5475420	A	G
IV	gk480009	0	5475583	T	C
IV	gk588892	0	5475584	T	C
IV	gk509029	0	5475905	T	C
IV	gk464798	0	5475911	G	T
IV	gk201993	0	5475917	T	C
IV	gk201994	0	5475955	A	G
IV	gk368124	0	5475956	T	C
IV	gk658518	0	5475965	T	C
IV	gk658519	0	5476085	T	C
IV	gk681013	0	5476101	A	G
IV	gk653749	0	5476374	T	C
IV	gk773621	0	5476450	T	C
IV	gk201995	0	5476560	A	G
IV	gk781348	0	5476630	T	C
IV	gk459437	0	5476755	C	A
IV	gk763261	0	5477025	T	C
IV	gk756827	0	5477081	A	G
IV	gk361047	0	5477148	T	C
IV	gk635720	0	5477404	T	C
IV	gk763262	0	5477509	T	C
IV	gk761147	0	5477698	T	C
IV	gk201996	0	5477736	A	G
IV	gk664245	0	5477762	A	G
IV	gk665037	0	5477815	G	A
IV	gk621927	0	5477854	T	A
IV	gk701272	0	5477919	A	G
IV	gk898315	0	5478093	A	G
IV	gk734303	0	5478156	A	T
IV	gk201997	0	5478213	A	G
IV	gk789066	0	5478412	A	G
IV	gk546111	0	5478467	T	C
IV	gk636235	0	5478777	T	C
IV	gk767163	0	5478946	T	C
IV	gk201998	0	5478980	A	G
IV	gk201999	0	5478995	T	C
IV	gk894683	0	5479852	A	G
IV	gk202000	0	5479867	T	C
IV	gk323322	0	5479946	T	C
IV	gk720591	0	5480025	T	C
IV	gk809790	0	5480205	A	G
IV	gk202001	0	5480522	T	C
IV	gk481505	0	5480668	G	T
IV	gk868464	0	5480684	C	T
IV	gk502166	0	5480802	T	C
IV	gk202002	0	5480933	G	T
IV	gk522349	0	5481000	A	G
IV	gk325258	0	5481440	A	G
IV	gk953708	0	5481764	A	T
IV	gk202003	0	5481991	T	C
IV	gk202004	0	5482023	C	A
IV	gk460471	0	5482197	T	C
IV	gk694842	0	5482216	T	A
IV	gk787270	0	5482268	A	G
IV	gk526830	0	5482353	A	G
IV	gk202005	0	5482361	A	G
IV	gk869759	0	5482421	A	G
IV	gk202006	0	5482912	T	C
IV	gk742893	0	5482954	A	G
IV	gk401383	0	5483050	T	C
IV	gk202007	0	5483090	A	T
IV	gk622998	0	5483102	T	C
IV	gk202008	0	5483159	A	G
IV	gk202009	0	5483180	T	C
IV	gk202010	0	5483578	A	G
IV	gk526387	0	5483865	T	C
IV	gk523670	0	5483919	A	G
IV	gk854924	0	5483972	T	C
IV	gk446398	0	5483974	A	T
IV	gk636812	0	5484002	A	G
IV	gk526388	0	5484039	T	A
IV	gk586945	0	5484408	A	T
IV	gk316374	0	5484594	A	G
IV	gk202011	0	5484804	A	G
IV	gk605006	0	5484864	T	C
IV	gk554220	0	5485634	T	C
IV	gk847813	0	5486040	A	G
IV	gk202012	0	5486312	A	G
IV	gk202013	0	5486366	A	G
IV	gk891737	0	5486381	T	C
IV	gk519561	0	5486461	A	T
IV	gk571995	0	5486551	T	C
IV	gk845570	0	5486564	T	C
IV	gk720592	0	5486671	T	C
IV	gk202014	0	5487008	A	G
IV	gk202015	0	5487461	A	G
IV	gk773622	0	5487509	T	C
IV	gk429721	0	5487564	A	G
IV	gk202016	0	5487577	A	G
IV	gk550156	0	5487595	T	C
IV	gk959502	0	5487640	T	C
IV	gk675872	0	5487860	A	G
IV	gk667179	0	5488124	T	C
IV	gk756140	0	5488132	G	T
IV	gk657367	0	5488604	A	G
IV	gk538547	0	5488670	T	C
IV	gk202017	0	5488916	A	G
IV	gk908614	0	5488984	T	C
IV	gk202018	0	5489108	A	G
IV	gk414896	0	5489109	C	T
IV	gk544512	0	5489260	T	C
IV	gk581908	0	5489478	G	T
IV	gk849454	0	5489694	T	C
IV	gk634351	0	5489941	G	T
IV	gk724394	0	5490004	T	C
IV	gk722219	0	5490046	T	A
IV	gk495424	0	5490176	T	C
IV	gk202019	0	5490232	A	T
IV	gk361520	0	5490293	A	G
IV	gk202020	0	5490453	A	T
IV	gk483480	0	5490777	T	C
IV	gk471808	0	5490880	A	G
IV	gk807559	0	5490956	T	C
IV	gk897315	0	5490988	A	G
IV	gk524031	0	5491093	T	C
IV	gk580070	0	5491128	A	C
IV	gk418834	0	5491234	C	T
IV	gk407404	0	5491524	A	T
IV	gk912321	0	5491793	A	T
IV	gk785458	0	5491817	T	C
IV	gk719729	0	5491892	T	A
IV	gk449708	0	5492131	A	C
IV	gk202021	0	5492300	T	C
IV	gk344597	0	5492301	T	C
IV	gk533449	0	5492317	T	C
IV	gk380694	0	5492337	T	C
IV	gk835129	0	5492543	A	G
IV	gk533450	0	5492681	A	G
IV	gk202022	0	5492875	G	A
IV	gk797083	0	5493161	A	G
IV	gk409429	0	5493177	T	C
IV	gk495994	0	5493484	A	T
IV	gk409430	0	5493567	A	G
IV	gk934360	0	5493706	A	G
IV	gk563046	0	5493742	A	T
IV	gk202023	0	5493854	A	G
IV	gk202024	0	5494414	A	G
IV	gk908615	0	5494423	T	C
IV	gk202025	0	5494549	T	C
IV	gk404777	0	5494618	T	C
IV	gk533451	0	5494785	T	C
IV	gk202026	0	5494880	A	G
IV	gk426044	0	5494974	A	G
IV	gk574530	0	5495063	T	A
IV	gk202027	0	5495072	G	A
IV	gk202028	0	5495153	A	G
IV	gk554221	0	5495180	T	C
IV	gk346148	0	5495192	T	A
IV	gk582407	0	5495241	T	C
IV	gk813002	0	5495575	A	T
IV	gk202029	0	5495721	T	C
IV	gk790818	0	5496277	T	C
IV	gk202030	0	5496325	T	C
IV	gk202031	0	5496734	T	C
IV	gk202032	0	5496877	A	G
IV	gk841761	0	5497059	A	G
IV	gk759207	0	5497294	T	C
IV	gk642135	0	5497492	C	A
IV	gk642136	0	5497540	A	T
IV	gk606401	0	5497864	A	T
IV	gk670394	0	5497905	T	C
IV	gk202033	0	5497911	A	T
IV	gk202034	0	5497935	T	C
IV	gk473705	0	5497993	C	A
IV	gk353256	0	5498098	A	G
IV	gk343586	0	5498326	A	G
IV	gk363573	0	5498520	T	C
IV	gk773976	0	5498671	T	C
IV	gk202035	0	5499063	A	G
IV	gk202036	0	5499175	T	C
IV	gk474720	0	5499178	C	T
IV	gk578361	0	5499357	A	G
IV	gk202037	0	5499540	T	A
IV	gk900562	0	5499683	T	C
IV	gk202038	0	5499771	A	G
IV	gk844894	0	5500005	G	T
IV	gk427812	0	5500170	T	C
IV	gk492143	0	5500204	A	T
IV	gk754414	0	5500349	T	C
IV	gk691886	0	5500512	G	A
IV	gk672514	0	5500515	T	C
IV	gk469349	0	5500543	T	C
IV	gk573350	0	5500572	T	C
IV	gk722220	0	5501120	T	C
IV	gk825876	0	5501349	T	C
IV	gk815441	0	5501354	T	C
IV	gk636236	0	5501361	T	C
IV	gk353257	0	5501443	A	G
IV	gk832887	0	5501478	A	G
IV	gk578362	0	5501512	C	T
IV	gk202039	0	5501513	T	C
IV	gk687606	0	5501531	A	G
IV	gk861654	0	5501619	T	C
IV	gk356890	0	5501683	A	G
IV	gk331006	0	5501714	T	C
IV	gk431008	0	5501846	C	T
IV	gk809791	0	5501851	A	G
IV	gk928440	0	5501926	A	G
IV	gk740881	0	5502074	A	G
IV	gk426311	0	5502292	G	T
IV	gk438449	0	5502434	T	C
IV	gk544513	0	5502548	T	C
IV	gk812195	0	5502711	A	G
IV	gk883923	0	5503047	A	G
IV	gk874756	0	5503146	A	G
IV	gk347385	0	5503617	A	G
IV	gk745426	0	5503797	T	C
IV	gk745427	0	5503800	A	G
IV	gk202040	0	5503816	T	C
IV	gk478021	0	5503878	T	C
IV	gk641019	0	5504027	T	C
IV	gk622417	0	5504202	G	A
IV	gk202041	0	5504241	A	G
IV	gk711738	0	5504320	G	A
IV	gk457240	0	5504371	T	C
IV	gk658520	0	5504394	T	C
IV	gk202042	0	5504410	C	T
IV	gk734304	0	5504426	A	G
IV	gk540137	0	5504468	T	C
IV	gk525247	0	5504500	A	G
IV	gk202043	0	5504502	A	G
IV	gk312421	0	5504563	A	G
IV	gk312422	0	5504573	A	T
IV	gk955322	0	5504611	A	G
IV	gk382624	0	5504715	C	T
IV	gk202044	0	5504798	A	G
IV	gk758074	0	5504840	G	A
IV	gk617852	0	5504862	C	A
IV	gk441159	0	5504948	G	A
IV	gk525248	0	5505033	G	T
IV	gk765823	0	5505068	A	G
IV	gk345080	0	5505505	A	G
IV	gk202045	0	5505640	G	A
IV	gk349302	0	5505711	A	T
IV	gk763927	0	5505746	T	C
IV	gk756141	0	5506140	A	G
IV	gk431943	0	5506208	C	T
IV	gk812196	0	5506369	T	G
IV	gk538548	0	5506645	T	C
IV	gk202046	0	5506878	A	G
IV	gk778104	0	5506941	T	C
IV	gk373549	0	5507499	T	C
IV	gk773977	0	5507539	T	C
IV	gk389833	0	5507897	T	C
IV	gk878109	0	5508723	A	G
IV	gk537570	0	5508822	A	G
IV	gk716392	0	5508843	T	C
IV	gk571996	0	5509010	T	C
IV	gk657368	0	5509044	A	G
IV	gk421934	0	5509173	T	C
IV	gk319179	0	5509461	T	C
IV	gk617853	0	5509510	A	G
IV	gk528806	0	5509870	G	A
IV	gk502167	0	5509913	T	A
IV	gk631764	0	5509957	A	G
IV	gk451110	0	5510415	T	A
IV	gk202047	0	5510573	A	G
IV	gk569426	0	5510635	A	G
IV	gk470838	0	5510681	T	C
IV	gk441825	0	5511347	G	T
IV	gk878681	0	5511449	T	C
IV	gk701273	0	5511475	A	G
IV	gk878682	0	5511491	A	T
IV	gk551725	0	5511649	A	G
IV	gk688546	0	5511741	A	T
IV	gk733733	0	5511961	C	A
IV	gk587444	0	5511962	T	C
IV	gk897796	0	5512070	T	C
IV	gk501095	0	5512245	T	C
IV	gk852168	0	5512437	A	G
IV	gk894093	0	5512611	A	G
IV	gk946122	0	5512628	GT	G
IV	gk495995	0	5512780	A	G
IV	gk498156	0	5512854	A	G
IV	gk697645	0	5513305	A	G
IV	gk202048	0	5513576	A	G
IV	gk447523	0	5513629	T	C
IV	gk202049	0	5513661	T	C
IV	gk202050	0	5513664	A	G
IV	gk202051	0	5513685	A	G
IV	gk581909	0	5514050	C	A
IV	gk202052	0	5514256	T	C
IV	gk670395	0	5514397	T	C
IV	gk734879	0	5514505	G	T
IV	gk546112	0	5514635	T	C
IV	gk328440	0	5514715	T	C
IV	gk659245	0	5514769	T	C
IV	gk754415	0	5515131	T	C
IV	gk946123	0	5515317	G	GT
IV	gk202053	0	5515400	A	G
IV	gk396893	0	5515577	A	C
IV	gk202054	0	5515749	T	C
IV	gk202055	0	5516101	A	G
IV	gk202056	0	5516127	T	C
IV	gk537571	0	5516166	A	G
IV	gk463490	0	5516452	T	C
IV	gk901696	0	5516532	G	T
IV	gk882953	0	5516559	A	G
IV	gk202057	0	5516584	A	G
IV	gk849455	0	5516898	C	A
IV	gk202058	0	5517052	C	T
IV	gk669997	0	5517142	T	C
IV	gk788548	0	5517371	A	G
IV	gk202059	0	5517540	T	C
IV	gk784221	0	5518090	T	G
IV	gk891176	0	5518277	A	G
IV	gk746929	0	5518303	T	C
IV	gk410020	0	5518413	A	T
IV	gk545365	0	5518872	T	C
IV	gk745849	0	5518893	A	G
IV	gk849456	0	5519473	T	C
IV	gk202060	0	5519523	T	C
IV	gk581910	0	5519723	T	C
IV	gk202061	0	5520062	T	C
IV	gk654426	0	5520096	A	G
IV	gk455391	0	5520245	T	C
IV	gk567300	0	5520325	A	G
IV	gk547099	0	5520403	A	G
IV	gk494690	0	5520441	T	C
IV	gk761148	0	5520493	C	T
IV	gk893308	0	5520630	A	G
IV	gk535635	0	5520824	A	G
IV	gk902111	0	5520848	A	G
IV	gk462385	0	5521184	T	C
IV	gk946124	0	5521556	CA	C
IV	gk547100	0	5521694	A	G
IV	gk351551	0	5521733	A	G
IV	gk439901	0	5521745	A	G
IV	gk863987	0	5521895	A	G
IV	gk423247	0	5521900	G	A
IV	gk202062	0	5521929	A	G
IV	gk202063	0	5522041	T	A
IV	gk575093	0	5522202	A	G
IV	gk761558	0	5522420	T	A
IV	gk418545	0	5522446	T	C
IV	gk825371	0	5522510	A	G
IV	gk925356	0	5522630	A	G
IV	gk313713	0	5522633	A	G
IV	gk340092	0	5522669	A	G
IV	gk781809	0	5522720	T	A
IV	gk202064	0	5522846	A	G
IV	gk371214	0	5523144	T	C
IV	gk494691	0	5523393	T	C
IV	gk850082	0	5523468	T	C
IV	gk328763	0	5523531	A	G
IV	gk908616	0	5523550	T	C
IV	gk374491	0	5523580	T	C
IV	gk202065	0	5523639	T	C
IV	gk202066	0	5524150	T	C
IV	gk856402	0	5524319	A	G
IV	gk202067	0	5524328	G	A
IV	gk202068	0	5524391	T	C
IV	gk202069	0	5524692	T	C
IV	gk202070	0	5524730	T	C
IV	gk202071	0	5524894	A	G
IV	gk860080	0	5524895	T	C
IV	gk946125	0	5524919	CT	C
IV	gk469350	0	5525064	T	C
IV	gk202072	0	5525304	T	C
IV	gk202073	0	5525598	T	C
IV	gk455392	0	5525692	A	G
IV	gk440300	0	5525723	A	G
IV	gk365389	0	5525819	A	T
IV	gk365390	0	5525848	A	T
IV	gk202074	0	5525851	T	C
IV	gk423504	0	5525984	C	T
IV	gk202075	0	5526238	T	A
IV	gk924370	0	5526451	T	A
IV	gk654881	0	5526494	A	G
IV	gk691305	0	5526495	T	C
IV	gk202076	0	5526533	T	C
IV	gk490974	0	5526820	A	T
IV	gk946126	0	5526995	T	TC
IV	gk546113	0	5527598	T	C
IV	gk596657	0	5527634	C	A
IV	gk750639	0	5527650	T	C
IV	gk202077	0	5527885	T	C
IV	gk845571	0	5527897	A	G
IV	gk202078	0	5528011	T	C
IV	gk598499	0	5528281	C	T
IV	gk958326	0	5528322	T	C
IV	gk808135	0	5529502	C	T
IV	gk884482	0	5529549	A	G
IV	gk664246	0	5529591	A	G
IV	gk541711	0	5529799	C	T
IV	gk202079	0	5530076	T	C
IV	gk366824	0	5530147	A	G
IV	gk750640	0	5530277	A	G
IV	gk956159	0	5530494	A	T
IV	gk202081	0	5530568	A	G
IV	gk739546	0	5530976	T	C
IV	gk755526	0	5531091	A	G
IV	gk202082	0	5531196	T	C
IV	gk202083	0	5531420	T	C
IV	gk509708	0	5531488	T	C
IV	gk202084	0	5531498	T	C
IV	gk322965	0	5531537	A	G
IV	gk685606	0	5531634	T	C
IV	gk698692	0	5531640	T	C
IV	gk510804	0	5531735	A	T
IV	gk202085	0	5531954	G	A
IV	gk689712	0	5532016	T	C
IV	gk783755	0	5532227	C	A
IV	gk202086	0	5532230	A	G
IV	gk441396	0	5532295	G	A
IV	gk660469	0	5532551	C	A
IV	gk444149	0	5532665	T	C
IV	gk202087	0	5533068	T	C
IV	gk495996	0	5533073	A	G
IV	gk846659	0	5533088	T	C
IV	gk837056	0	5533158	A	G
IV	gk202088	0	5533335	T	C
IV	gk758658	0	5533429	A	G
IV	gk202089	0	5533456	C	T
IV	gk575682	0	5533458	T	C
IV	gk464799	0	5533470	T	C
IV	gk688887	0	5533561	A	G
IV	gk553263	0	5533570	A	G
IV	gk709488	0	5533676	A	G
IV	gk202090	0	5533896	T	C
IV	gk738624	0	5534037	T	C
IV	gk568934	0	5534048	T	C
IV	gk317187	0	5534227	A	G
IV	gk357341	0	5534276	A	G
IV	gk446742	0	5534371	T	C
IV	gk380695	0	5534450	T	C
IV	gk202091	0	5534594	T	C
IV	gk202092	0	5534645	A	G
IV	gk812539	0	5534646	A	G
IV	gk202093	0	5534692	T	C
IV	gk593919	0	5534783	A	G
IV	gk803153	0	5535010	T	C
IV	gk202094	0	5535043	T	C
IV	gk202095	0	5535458	A	G
IV	gk603474	0	5535522	T	A
IV	gk427032	0	5535570	A	G
IV	gk700091	0	5535594	T	C
IV	gk776485	0	5535756	C	A
IV	gk519562	0	5535771	A	G
IV	gk946127	0	5535787	G	GA
IV	gk737246	0	5535805	A	G
IV	gk914223	0	5535881	T	C
IV	gk409431	0	5535968	T	A
IV	gk202096	0	5536490	T	C
IV	gk202097	0	5536501	A	G
IV	gk456019	0	5536581	T	C
IV	gk492144	0	5536662	G	A
IV	gk708289	0	5536785	T	C
IV	gk564666	0	5536904	C	T
IV	gk721522	0	5537096	T	C
IV	gk202098	0	5537223	T	C
IV	gk389834	0	5537235	G	A
IV	gk202099	0	5537243	T	C
IV	gk555671	0	5537345	A	G
IV	gk456020	0	5537436	T	C
IV	gk636237	0	5537861	T	C
IV	gk946129	0	5537862	CA	C
IV	gk363943	0	5538101	T	C
IV	gk578363	0	5538228	C	T
IV	gk740882	0	5538362	A	T
IV	gk437309	0	5538437	C	T
IV	gk662805	0	5538653	A	G
IV	gk642762	0	5538698	T	C
IV	gk429389	0	5538707	G	A
IV	gk202100	0	5538734	A	G
IV	gk845572	0	5538763	A	T
IV	gk202101	0	5539028	A	G
IV	gk202102	0	5539165	T	C
IV	gk662806	0	5539491	A	C
IV	gk662807	0	5539510	G	T
IV	gk421102	0	5539512	G	A
IV	gk421103	0	5539513	A	T
IV	gk893309	0	5539563	A	G
IV	gk202103	0	5539695	A	G
IV	gk202104	0	5539827	T	C
IV	gk202105	0	5540104	T	C
IV	gk907093	0	5540105	C	A
IV	gk733043	0	5540142	A	G
IV	gk590543	0	5540204	A	G
IV	gk481506	0	5540483	T	A
IV	gk481507	0	5540509	G	T
IV	gk202106	0	5540554	A	G
IV	gk784735	0	5540567	A	G
IV	gk630263	0	5540608	G	A
IV	gk640489	0	5541052	T	C
IV	gk855483	0	5541055	A	G
IV	gk868987	0	5541146	G	T
IV	gk202107	0	5541191	T	C
IV	gk342266	0	5541445	T	C
IV	gk649759	0	5541648	A	G
IV	gk202108	0	5541766	T	C
IV	gk328764	0	5541796	A	G
IV	gk202109	0	5541941	T	C
IV	gk438646	0	5542041	T	C
IV	gk912322	0	5542087	T	C
IV	gk604292	0	5542095	A	G
IV	gk431944	0	5542211	T	C
IV	gk953053	0	5542219	T	C
IV	gk601363	0	5542232	T	C
IV	gk410566	0	5542289	A	T
IV	gk495425	0	5542331	T	C
IV	gk715318	0	5542342	G	T
IV	gk509030	0	5542558	T	C
IV	gk384387	0	5542688	A	G
IV	gk465695	0	5542957	A	G
IV	gk202110	0	5543037	T	C
IV	gk713272	0	5543187	T	C
IV	gk526389	0	5543314	T	C
IV	gk527758	0	5543332	T	A
IV	gk880256	0	5543358	A	T
IV	gk202111	0	5543411	T	C
IV	gk202112	0	5543684	A	G
IV	gk624300	0	5543847	A	T
IV	gk349864	0	5543858	T	C
IV	gk484430	0	5543909	A	G
IV	gk384388	0	5543922	A	G
IV	gk512754	0	5543937	A	G
IV	gk526390	0	5544027	A	G
IV	gk946130	0	5544128	G	GT
IV	gk878110	0	5544153	A	G
IV	gk590544	0	5544217	A	G
IV	gk785459	0	5544673	A	G
IV	gk830891	0	5544853	A	G
IV	gk202113	0	5544870	A	G
IV	gk741581	0	5544872	A	G
IV	gk202114	0	5544942	T	A
IV	gk495426	0	5544960	T	C
IV	gk575683	0	5545064	T	C
IV	gk517428	0	5545075	C	G
IV	gk409834	0	5545076	T	C
IV	gk517429	0	5545078	A	T
IV	gk506055	0	5545135	T	C
IV	gk427290	0	5545186	T	C
IV	gk604293	0	5545191	A	G
IV	gk202115	0	5545222	C	A
IV	gk527226	0	5545269	T	C
IV	gk202116	0	5545326	A	G
IV	gk202117	0	5545430	G	A
IV	gk202118	0	5545488	A	G
IV	gk773978	0	5545723	G	A
IV	gk447025	0	5545810	T	A
IV	gk818133	0	5545838	A	G
IV	gk456021	0	5545927	T	C
IV	gk396894	0	5546234	T	C
IV	gk474238	0	5546320	T	C
IV	gk479413	0	5546471	A	G
IV	gk706507	0	5546519	A	G
IV	gk351126	0	5546820	A	G
IV	gk424240	0	5546885	A	T
IV	gk716393	0	5546922	T	C
IV	gk818134	0	5546947	A	G
IV	gk386538	0	5547057	T	C
IV	gk790237	0	5547151	A	G
IV	gk874757	0	5547693	A	G
IV	gk927667	0	5547725	A	G
IV	gk953329	0	5547797	T	C
IV	gk895145	0	5547877	A	G
IV	gk845573	0	5547984	T	C
IV	gk598500	0	5548328	T	C
IV	gk335551	0	5548525	A	G
IV	gk379341	0	5548917	T	C
IV	gk500701	0	5549009	T	C
IV	gk813003	0	5549145	T	C
IV	gk540138	0	5549158	T	C
IV	gk535636	0	5549279	A	G
IV	gk536916	0	5549491	A	G
IV	gk202120	0	5549600	T	C
IV	gk813004	0	5549712	T	C
IV	gk344598	0	5549732	T	C
IV	gk735363	0	5549757	T	C
IV	gk508578	0	5549859	G	T
IV	gk508579	0	5549873	C	A
IV	gk504852	0	5549997	T	C
IV	gk202121	0	5550321	T	C
IV	gk874124	0	5550351	T	C
IV	gk815442	0	5550631	T	C
IV	gk579463	0	5550640	T	C
IV	gk932137	0	5550685	A	T
IV	gk820630	0	5550821	A	G
IV	gk480995	0	5550844	A	G
IV	gk607823	0	5551104	T	C
IV	gk202122	0	5551167	A	G
IV	gk589994	0	5551193	A	G
IV	gk202123	0	5551358	A	G
IV	gk536335	0	5551865	A	G
IV	gk325259	0	5551956	A	G
IV	gk955877	0	5552050	C	T
IV	gk435264	0	5552099	C	A
IV	gk419538	0	5552235	T	A
IV	gk395915	0	5552389	A	G
IV	gk494179	0	5552470	T	A
IV	gk946131	0	5552558	C	CA
IV	gk202125	0	5552585	A	G
IV	gk202126	0	5552907	A	G
IV	gk202127	0	5553240	T	C
IV	gk202128	0	5553841	T	A
IV	gk626057	0	5554173	A	G
IV	gk202129	0	5554285	T	C
IV	gk547528	0	5554346	G	T
IV	gk202130	0	5554355	T	C
IV	gk202131	0	5554371	A	T
IV	gk202132	0	5554389	T	A
IV	gk368877	0	5554564	A	G
IV	gk202133	0	5554634	T	C
IV	gk639356	0	5554757	A	C
IV	gk772957	0	5555012	A	G
IV	gk429390	0	5558350	T	C
IV	gk559684	0	5558641	A	G
IV	gk908617	0	5558664	T	C
IV	gk202134	0	5558665	T	C
IV	gk202135	0	5558671	T	C
IV	gk730906	0	5558801	G	T
IV	gk730217	0	5558805	C	T
IV	gk841031	0	5559241	T	C
IV	gk497164	0	5559472	T	C
IV	gk202136	0	5559895	C	A
IV	gk794754	0	5559988	A	G
IV	gk495997	0	5560046	A	G
IV	gk409432	0	5560089	T	C
IV	gk659246	0	5560111	T	C
IV	gk946132	0	5560111	CT	C
IV	gk690414	0	5560112	T	C
IV	gk767610	0	5560199	A	G
IV	gk675319	0	5560297	C	T
IV	gk804298	0	5560442	T	C
IV	gk904169	0	5561482	G	A
IV	gk835130	0	5561720	A	G
IV	gk202137	0	5561770	A	G
IV	gk598501	0	5561780	T	C
IV	gk380696	0	5561834	T	C
IV	gk521769	0	5561892	T	C
IV	gk771508	0	5561953	T	C
IV	gk854925	0	5562013	T	C
IV	gk832205	0	5562035	A	G
IV	gk354895	0	5562445	A	G
IV	gk885441	0	5562467	A	G
IV	gk520487	0	5562571	T	C
IV	gk202138	0	5562611	A	G
IV	gk202139	0	5562867	T	C
IV	gk565223	0	5562899	A	G
IV	gk202140	0	5562947	T	C
IV	gk775375	0	5563014	T	C
IV	gk202141	0	5563123	A	G
IV	gk919803	0	5563152	A	G
IV	gk562443	0	5563158	G	A
IV	gk644340	0	5563240	A	G
IV	gk202142	0	5563750	A	G
IV	gk737862	0	5563959	A	G
IV	gk202143	0	5563969	A	C
IV	gk590545	0	5563994	A	G
IV	gk202144	0	5564108	T	C
IV	gk812540	0	5564466	A	G
IV	gk896746	0	5564653	T	G
IV	gk202145	0	5564734	A	G
IV	gk789067	0	5565031	T	A
IV	gk789068	0	5565032	A	T
IV	gk618415	0	5565405	A	G
IV	gk202146	0	5565529	A	G
IV	gk759208	0	5565619	T	C
IV	gk957793	0	5565656	G	A
IV	gk202147	0	5565819	T	C
IV	gk202148	0	5566119	A	G
IV	gk448675	0	5566169	A	T
IV	gk202149	0	5566306	T	C
IV	gk398985	0	5566437	A	G
IV	gk202150	0	5566508	A	G
IV	gk582408	0	5567011	T	C
IV	gk589995	0	5567141	A	G
IV	gk946134	0	5567156	CA	C
IV	gk946133	0	5567156	C	CA
IV	gk355313	0	5567220	T	C
IV	gk598502	0	5567230	T	C
IV	gk202151	0	5567363	C	A
IV	gk680299	0	5567396	T	C
IV	gk518925	0	5567965	T	C
IV	gk202152	0	5568040	A	G
IV	gk356891	0	5568204	A	G
IV	gk385515	0	5568976	A	G
IV	gk851632	0	5568989	A	G
IV	gk412112	0	5569132	G	A
IV	gk202153	0	5569207	T	C
IV	gk202154	0	5569250	T	C
IV	gk612492	0	5569255	C	T
IV	gk432211	0	5569494	T	C
IV	gk202155	0	5569570	T	C
IV	gk911822	0	5569948	A	G
IV	gk496585	0	5569949	T	C
IV	gk742894	0	5569964	A	G
IV	gk202156	0	5570145	A	G
IV	gk202157	0	5570383	T	C
IV	gk475682	0	5570585	T	A
IV	gk824899	0	5570743	C	A
IV	gk946135	0	5570920	A	AT
IV	gk924371	0	5570951	A	G
IV	gk879755	0	5570956	G	A
IV	gk202158	0	5570998	A	G
IV	gk874125	0	5571181	T	C
IV	gk575094	0	5571224	A	T
IV	gk518926	0	5571241	T	C
IV	gk321849	0	5571306	T	C
IV	gk202159	0	5571363	T	C
IV	gk571997	0	5571437	T	C
IV	gk627632	0	5571478	T	A
IV	gk872550	0	5571586	T	C
IV	gk202160	0	5571596	T	C
IV	gk567777	0	5571608	T	A
IV	gk630264	0	5572535	T	C
IV	gk646216	0	5572594	T	C
IV	gk454936	0	5572841	A	T
IV	gk732346	0	5572963	C	A
IV	gk498157	0	5573050	A	G
IV	gk427813	0	5573165	A	G
IV	gk929264	0	5573421	T	C
IV	gk732347	0	5573853	T	C
IV	gk932138	0	5573892	T	C
IV	gk473163	0	5574058	A	G
IV	gk882954	0	5574065	A	G
IV	gk528223	0	5574524	A	G
IV	gk662808	0	5574821	C	T
IV	gk202161	0	5574948	T	C
IV	gk701849	0	5575203	A	G
IV	gk740183	0	5575263	T	C
IV	gk683515	0	5575454	T	G
IV	gk506056	0	5575548	T	C
IV	gk202162	0	5575598	T	C
IV	gk716394	0	5575638	T	C
IV	gk923765	0	5575657	T	C
IV	gk202163	0	5575732	T	G
IV	gk832888	0	5575732	A	G
IV	gk644341	0	5575834	T	C
IV	gk626058	0	5575912	A	G
IV	gk555179	0	5575922	T	A
IV	gk868052	0	5576202	C	T
IV	gk706508	0	5576224	A	G
IV	gk631765	0	5576419	A	G
IV	gk202164	0	5576586	T	C
IV	gk202165	0	5576588	T	C
IV	gk396895	0	5576677	T	C
IV	gk202166	0	5576696	A	G
IV	gk946137	0	5577124	T	TA
IV	gk764508	0	5577159	T	C
IV	gk202167	0	5577240	G	A
IV	gk888649	0	5577286	T	C
IV	gk845574	0	5577693	A	T
IV	gk635721	0	5577812	T	C
IV	gk482573	0	5578026	A	G
IV	gk202168	0	5578160	A	G
IV	gk839505	0	5578161	T	C
IV	gk202169	0	5578215	A	G
IV	gk391392	0	5578418	A	T
IV	gk202170	0	5578446	T	C
IV	gk202171	0	5578636	T	C
IV	gk202172	0	5578734	T	C
IV	gk429391	0	5578772	G	A
IV	gk490519	0	5578907	T	C
IV	gk657961	0	5579035	A	G
IV	gk346149	0	5579060	A	G
IV	gk855912	0	5579254	T	A
IV	gk573351	0	5579303	T	C
IV	gk456022	0	5579669	T	C
IV	gk666584	0	5579753	G	T
IV	gk569427	0	5579773	A	G
IV	gk626059	0	5579912	T	C
IV	gk202173	0	5580220	T	C
IV	gk462889	0	5580245	A	G
IV	gk417572	0	5580398	C	T
IV	gk498158	0	5580399	A	G
IV	gk744115	0	5580513	A	G
IV	gk568935	0	5580977	T	C
IV	gk202174	0	5581338	T	C
IV	gk202175	0	5581371	T	C
IV	gk202176	0	5581455	A	G
IV	gk619118	0	5581705	G	A
IV	gk779683	0	5582022	G	A
IV	gk533452	0	5582182	T	C
IV	gk851633	0	5582197	A	G
IV	gk787271	0	5582228	A	T
IV	gk910760	0	5582321	A	G
IV	gk202177	0	5582534	A	G
IV	gk824345	0	5582583	T	C
IV	gk946138	0	5582655	AT	A
IV	gk868053	0	5582982	A	G
IV	gk713273	0	5583187	T	C
IV	gk202178	0	5583257	A	G
IV	gk742895	0	5583350	A	G
IV	gk202179	0	5583358	T	C
IV	gk202180	0	5583395	T	A
IV	gk396206	0	5583447	T	C
IV	gk202181	0	5583511	T	C
IV	gk796070	0	5583746	T	C
IV	gk433264	0	5583770	G	A
IV	gk796071	0	5583895	A	G
IV	gk202182	0	5584055	A	G
IV	gk202183	0	5584061	A	G
IV	gk729570	0	5584230	T	C
IV	gk634774	0	5584238	T	C
IV	gk202184	0	5584361	T	C
IV	gk369475	0	5584538	T	C
IV	gk202185	0	5584666	T	C
IV	gk202186	0	5584841	A	G
IV	gk333302	0	5584970	A	G
IV	gk655352	0	5585038	T	C
IV	gk509031	0	5585853	T	C
IV	gk202187	0	5586114	A	G
IV	gk497165	0	5586252	T	C
IV	gk202188	0	5586305	T	C
IV	gk365391	0	5586692	T	C
IV	gk202189	0	5586700	A	G
IV	gk628307	0	5586734	A	T
IV	gk744779	0	5586895	G	T
IV	gk403936	0	5587033	T	C
IV	gk435499	0	5587176	G	T
IV	gk202190	0	5587363	A	G
IV	gk202191	0	5587372	A	G
IV	gk347820	0	5587969	A	G
IV	gk946139	0	5588039	TA	T
IV	gk494692	0	5588049	T	C
IV	gk202192	0	5588176	A	G
IV	gk534725	0	5588210	T	C
IV	gk202193	0	5588245	A	T
IV	gk673430	0	5588274	T	C
IV	gk870935	0	5588351	T	C
IV	gk202194	0	5588389	T	C
IV	gk507037	0	5588617	T	C
IV	gk728021	0	5588634	T	C
IV	gk825372	0	5588785	G	T
IV	gk608644	0	5588938	A	G
IV	gk331733	0	5588974	A	G
IV	gk639850	0	5589186	A	T
IV	gk808136	0	5589277	G	A
IV	gk808137	0	5589357	T	C
IV	gk202195	0	5589363	A	G
IV	gk399767	0	5589540	A	G
IV	gk202196	0	5589616	A	G
IV	gk368125	0	5589672	T	C
IV	gk202197	0	5590188	T	C
IV	gk324642	0	5590238	T	C
IV	gk202198	0	5590259	T	C
IV	gk202199	0	5590451	A	G
IV	gk701850	0	5590634	C	A
IV	gk202200	0	5590658	T	C
IV	gk904519	0	5590782	A	G
IV	gk202201	0	5590788	C	T
IV	gk654882	0	5590937	A	G
IV	gk575684	0	5590999	C	T
IV	gk380697	0	5591092	T	C
IV	gk202202	0	5591154	T	C
IV	gk861655	0	5591356	T	C
IV	gk834464	0	5591433	A	G
IV	gk652620	0	5591464	A	G
IV	gk202203	0	5592079	A	T
IV	gk841762	0	5592183	C	T
IV	gk732348	0	5592210	C	T
IV	gk647198	0	5592357	T	C
IV	gk202204	0	5592716	T	C
IV	gk202205	0	5592787	A	G
IV	gk202206	0	5593054	A	G
IV	gk815443	0	5593086	T	C
IV	gk844895	0	5593091	T	C
IV	gk850083	0	5593175	T	C
IV	gk361521	0	5593661	A	G
IV	gk202207	0	5593866	T	C
IV	gk679139	0	5593980	T	A
IV	gk652621	0	5594008	A	G
IV	gk652622	0	5594150	A	G
IV	gk202208	0	5594214	A	G
IV	gk461002	0	5594260	C	T
IV	gk202209	0	5594271	T	C
IV	gk524032	0	5594324	T	C
IV	gk415099	0	5594950	A	T
IV	gk202210	0	5594976	A	G
IV	gk434426	0	5595205	A	G
IV	gk389065	0	5595280	T	C
IV	gk461003	0	5595346	A	T
IV	gk424241	0	5595490	A	G
IV	gk202211	0	5595804	A	G
IV	gk614969	0	5596014	T	C
IV	gk496586	0	5596050	T	C
IV	gk789647	0	5596169	T	C
IV	gk202212	0	5596317	A	G
IV	gk378059	0	5596321	T	C
IV	gk202213	0	5597231	A	G
IV	gk415369	0	5597384	G	A
IV	gk202214	0	5597423	A	G
IV	gk202215	0	5597498	T	C
IV	gk813005	0	5597499	A	T
IV	gk202216	0	5597526	T	C
IV	gk202217	0	5597541	T	C
IV	gk547529	0	5597606	T	C
IV	gk202218	0	5597778	T	C
IV	gk387468	0	5597805	T	C
IV	gk552110	0	5598294	T	C
IV	gk202219	0	5598450	T	C
IV	gk525912	0	5598563	C	T
IV	gk412113	0	5598564	T	C
IV	gk202220	0	5598607	T	C
IV	gk842938	0	5598682	T	A
IV	gk202221	0	5598728	T	C
IV	gk556678	0	5598783	A	G
IV	gk578364	0	5598825	A	G
IV	gk202222	0	5598881	T	C
IV	gk202223	0	5598923	C	A
IV	gk462890	0	5599001	T	C
IV	gk858638	0	5599035	T	C
IV	gk202224	0	5599248	A	G
IV	gk583752	0	5599355	T	C
IV	gk675320	0	5599443	T	C
IV	gk861656	0	5599527	T	C
IV	gk480010	0	5599644	T	C
IV	gk548186	0	5599672	C	T
IV	gk320408	0	5599816	A	G
IV	gk585693	0	5599868	A	G
IV	gk588082	0	5600288	T	C
IV	gk687607	0	5600325	T	A
IV	gk784736	0	5600327	A	G
IV	gk832889	0	5600524	A	G
IV	gk202225	0	5600535	A	G
IV	gk509709	0	5600648	A	G
IV	gk854327	0	5600679	A	G
IV	gk946140	0	5600852	T	TA
IV	gk652623	0	5600890	A	G
IV	gk824346	0	5601555	T	C
IV	gk598503	0	5601558	T	C
IV	gk922361	0	5601850	A	G
IV	gk666098	0	5601971	T	C
IV	gk839506	0	5602464	T	C
IV	gk899045	0	5602548	T	C
IV	gk202226	0	5602607	T	C
IV	gk694843	0	5602664	T	C
IV	gk732349	0	5602697	A	G
IV	gk504853	0	5602801	T	C
IV	gk816261	0	5603016	A	G
IV	gk684481	0	5603239	A	T
IV	gk742896	0	5603436	G	A
IV	gk929265	0	5603455	C	T
IV	gk202227	0	5603459	T	C
IV	gk202228	0	5603577	G	T
IV	gk202229	0	5603594	T	C
IV	gk621928	0	5603844	A	G
IV	gk870936	0	5604127	T	C
IV	gk591032	0	5604333	A	G
IV	gk778105	0	5604412	T	C
IV	gk502168	0	5604421	T	C
IV	gk202230	0	5604521	A	G
IV	gk202231	0	5605000	T	C
IV	gk876808	0	5605378	A	T
IV	gk728594	0	5605514	A	G
IV	gk202232	0	5605669	A	G
IV	gk465696	0	5605697	A	G
IV	gk427622	0	5606179	T	C
IV	gk632766	0	5606209	T	C
IV	gk876809	0	5606615	T	A
IV	gk447026	0	5606628	T	A
IV	gk202233	0	5606703	T	C
IV	gk202234	0	5606766	T	C
IV	gk496587	0	5606992	T	A
IV	gk933155	0	5607038	T	C
IV	gk202235	0	5607075	A	C
IV	gk649760	0	5607089	A	G
IV	gk876810	0	5607369	T	C
IV	gk753909	0	5607383	T	C
IV	gk551111	0	5607480	A	G
IV	gk202236	0	5607587	T	C
IV	gk714275	0	5607680	A	G
IV	gk202237	0	5608084	T	A
IV	gk202238	0	5608413	A	G
IV	gk202239	0	5608451	G	A
IV	gk202240	0	5608542	A	G
IV	gk922362	0	5608553	A	G
IV	gk896138	0	5608554	A	G
IV	gk202241	0	5608654	T	C
IV	gk611011	0	5608825	C	A
IV	gk580700	0	5608894	A	G
IV	gk617313	0	5608964	C	A
IV	gk202242	0	5608994	A	G
IV	gk763928	0	5609064	T	C
IV	gk719730	0	5609515	G	T
IV	gk531618	0	5609531	T	C
IV	gk202243	0	5609703	G	A
IV	gk202244	0	5609804	T	C
IV	gk469840	0	5610286	C	T
IV	gk834465	0	5610449	A	G
IV	gk938056	0	5610568	G	A
IV	gk202245	0	5610675	T	C
IV	gk531619	0	5610718	T	A
IV	gk611012	0	5610731	T	C
IV	gk347821	0	5611108	A	G
IV	gk632767	0	5611123	T	A
IV	gk938057	0	5611175	A	G
IV	gk961184	0	5611178	<DEL>	G
IV	gk604294	0	5611579	T	C
IV	gk445130	0	5611596	C	T
IV	gk911249	0	5611697	T	C
IV	gk700092	0	5611736	T	C
IV	gk384389	0	5611742	T	C
IV	gk202246	0	5611871	A	G
IV	gk604295	0	5611943	A	G
IV	gk202247	0	5612076	T	C
IV	gk202248	0	5612133	A	G
IV	gk671896	0	5612215	A	G
IV	gk734305	0	5612240	A	G
IV	gk509710	0	5612542	A	T
IV	gk490193	0	5612656	A	G
IV	gk622418	0	5612904	G	A
IV	gk658521	0	5612925	T	C
IV	gk707155	0	5613223	A	G
IV	gk754416	0	5613257	T	C
IV	gk424645	0	5613632	G	T
IV	gk420795	0	5613713	G	A
IV	gk897797	0	5613908	G	T
IV	gk356416	0	5614263	T	C
IV	gk343024	0	5614552	T	C
IV	gk202249	0	5614749	T	C
IV	gk202250	0	5614767	C	T
IV	gk487628	0	5614780	A	G
IV	gk894094	0	5614788	A	G
IV	gk652624	0	5615155	A	G
IV	gk202251	0	5615229	A	G
IV	gk820631	0	5615240	A	G
IV	gk765349	0	5615254	A	G
IV	gk606402	0	5615302	G	T
IV	gk202252	0	5615471	T	A
IV	gk651861	0	5615568	T	C
IV	gk772507	0	5615586	T	C
IV	gk680300	0	5615863	T	C
IV	gk653252	0	5616095	A	T
IV	gk202253	0	5616224	T	C
IV	gk202254	0	5616289	T	C
IV	gk202255	0	5616551	T	C
IV	gk202256	0	5616990	T	C
IV	gk653253	0	5617270	A	G
IV	gk938058	0	5617334	A	G
IV	gk403541	0	5617400	T	C
IV	gk377744	0	5617460	A	G
IV	gk415100	0	5617535	G	T
IV	gk435062	0	5617596	A	G
IV	gk919804	0	5617662	A	G
IV	gk480011	0	5617848	T	C
IV	gk202257	0	5617910	A	G
IV	gk202258	0	5618011	A	G
IV	gk406809	0	5618108	T	C
IV	gk202259	0	5618176	A	G
IV	gk322328	0	5618224	A	G
IV	gk541712	0	5618233	T	A
IV	gk202260	0	5618321	T	C
IV	gk202261	0	5618596	A	T
IV	gk728595	0	5618631	A	G
IV	gk355314	0	5618659	T	C
IV	gk202262	0	5618740	C	T
IV	gk202263	0	5618850	A	G
IV	gk202264	0	5619191	A	G
IV	gk675321	0	5619487	T	C
IV	gk946141	0	5619736	AG	A
IV	gk385130	0	5619894	T	C
IV	gk202265	0	5620001	C	T
IV	gk752064	0	5620037	A	G
IV	gk480529	0	5620239	A	G
IV	gk202266	0	5620317	T	C
IV	gk202267	0	5620385	A	G
IV	gk596658	0	5620525	A	G
IV	gk727370	0	5620704	C	T
IV	gk535637	0	5620725	A	G
IV	gk202268	0	5620919	A	G
IV	gk790238	0	5621112	C	T
IV	gk811649	0	5621255	T	C
IV	gk464800	0	5621443	T	C
IV	gk202269	0	5621460	T	C
IV	gk592733	0	5621862	T	C
IV	gk202270	0	5622007	A	G
IV	gk674584	0	5622028	T	C
IV	gk594423	0	5622132	A	G
IV	gk541713	0	5622217	G	A
IV	gk715905	0	5622226	T	A
IV	gk202271	0	5622245	T	C
IV	gk364940	0	5622255	A	G
IV	gk516882	0	5622308	A	T
IV	gk202272	0	5622667	A	G
IV	gk427033	0	5622748	T	C
IV	gk569934	0	5623387	T	C
IV	gk532840	0	5623419	A	G
IV	gk312890	0	5623617	A	G
IV	gk322329	0	5623718	A	G
IV	gk669204	0	5623797	A	T
IV	gk326778	0	5624204	G	A
IV	gk824347	0	5624215	T	A
IV	gk649761	0	5624502	A	G
IV	gk202273	0	5624839	T	C
IV	gk642137	0	5624897	C	T
IV	gk202274	0	5624944	T	G
IV	gk202275	0	5624973	T	C
IV	gk202276	0	5625263	T	C
IV	gk897798	0	5625329	T	C
IV	gk202277	0	5625444	T	C
IV	gk654427	0	5625792	T	A
IV	gk763263	0	5625857	A	T
IV	gk319584	0	5625866	A	G
IV	gk202278	0	5626599	T	C
IV	gk946142	0	5626613	T	TA
IV	gk498595	0	5626614	T	A
IV	gk443626	0	5627585	C	T
IV	gk202279	0	5628082	A	G
IV	gk822844	0	5628330	A	G
IV	gk320409	0	5628434	A	G
IV	gk597443	0	5628462	T	A
IV	gk761149	0	5628524	T	C
IV	gk202280	0	5628571	T	C
IV	gk414897	0	5628797	G	A
IV	gk202281	0	5628833	A	G
IV	gk202282	0	5628881	T	C
IV	gk785460	0	5628926	A	G
IV	gk649762	0	5629229	A	G
IV	gk323323	0	5629398	A	G
IV	gk936750	0	5629483	G	A
IV	gk202283	0	5629846	T	A
IV	gk672515	0	5629923	T	C
IV	gk202284	0	5629936	T	C
IV	gk605007	0	5629943	T	A
IV	gk809792	0	5630107	G	T
IV	gk202285	0	5630132	A	G
IV	gk529213	0	5630350	A	G
IV	gk498966	0	5630573	A	G
IV	gk775376	0	5631002	T	C
IV	gk481508	0	5631157	A	T
IV	gk466167	0	5631172	C	T
IV	gk820105	0	5631281	T	C
IV	gk927668	0	5631469	A	G
IV	gk202286	0	5631488	A	G
IV	gk202287	0	5631765	T	C
IV	gk461984	0	5631769	C	T
IV	gk386897	0	5631874	T	C
IV	gk202288	0	5632008	A	G
IV	gk647724	0	5632009	A	G
IV	gk754956	0	5632061	C	A
IV	gk202289	0	5632064	A	G
IV	gk809160	0	5632067	A	G
IV	gk202290	0	5632142	T	C
IV	gk333303	0	5632450	T	C
IV	gk202291	0	5632617	A	G
IV	gk552111	0	5632736	T	C
IV	gk202292	0	5632780	T	C
IV	gk522896	0	5632904	T	C
IV	gk808662	0	5632940	T	C
IV	gk724395	0	5632962	T	C
IV	gk784737	0	5633022	A	G
IV	gk601364	0	5633066	G	A
IV	gk763929	0	5633240	T	C
IV	gk955076	0	5633254	A	G
IV	gk202293	0	5633516	T	C
IV	gk609768	0	5633530	A	T
IV	gk706509	0	5633578	A	G
IV	gk908618	0	5633583	T	C
IV	gk202294	0	5633607	A	G
IV	gk844896	0	5633626	T	C
IV	gk935606	0	5633774	G	T
IV	gk202295	0	5633834	A	G
IV	gk843460	0	5634262	A	G
IV	gk762090	0	5634348	A	G
IV	gk899046	0	5634520	T	C
IV	gk490194	0	5634894	A	G
IV	gk202296	0	5634962	A	G
IV	gk674585	0	5635004	G	A
IV	gk674586	0	5635005	A	T
IV	gk799308	0	5635471	G	A
IV	gk469351	0	5635534	T	C
IV	gk202297	0	5635680	T	C
IV	gk474721	0	5635707	A	G
IV	gk929266	0	5635776	T	C
IV	gk752065	0	5635885	T	C
IV	gk709489	0	5635893	A	G
IV	gk377745	0	5636087	A	G
IV	gk202298	0	5636182	T	C
IV	gk406525	0	5636337	C	T
IV	gk856989	0	5636349	A	G
IV	gk780443	0	5636429	A	G
IV	gk488197	0	5636466	A	T
IV	gk868465	0	5636530	T	C
IV	gk406526	0	5636745	C	T
IV	gk522350	0	5636852	A	G
IV	gk202299	0	5636950	T	C
IV	gk202300	0	5637181	A	G
IV	gk689713	0	5637328	T	C
IV	gk202301	0	5637474	C	T
IV	gk676955	0	5637579	T	C
IV	gk741582	0	5637643	A	G
IV	gk339761	0	5637670	A	T
IV	gk727371	0	5637862	A	G
IV	gk829515	0	5637961	A	G
IV	gk558254	0	5637987	A	G
IV	gk202302	0	5638239	A	G
IV	gk537572	0	5638308	A	G
IV	gk202303	0	5638459	T	C
IV	gk799309	0	5638589	A	T
IV	gk202304	0	5638948	T	C
IV	gk202305	0	5639022	A	G
IV	gk735880	0	5639038	G	A
IV	gk518927	0	5639154	G	A
IV	gk444150	0	5639226	T	C
IV	gk589395	0	5639378	T	C
IV	gk526831	0	5639634	T	A
IV	gk660470	0	5639824	T	C
IV	gk799863	0	5639849	T	A
IV	gk202306	0	5640272	A	G
IV	gk779684	0	5640421	C	A
IV	gk813006	0	5640525	T	C
IV	gk202307	0	5640561	A	G
IV	gk202308	0	5640948	T	C
IV	gk697101	0	5640959	T	C
IV	gk443343	0	5640973	T	A
IV	gk443344	0	5640980	A	G
IV	gk415370	0	5641120	T	A
IV	gk636238	0	5641250	T	C
IV	gk316375	0	5641608	A	G
IV	gk811650	0	5641807	A	G
IV	gk730218	0	5642197	T	A
IV	gk859166	0	5642381	T	A
IV	gk202309	0	5642544	T	C
IV	gk432212	0	5642562	A	T
IV	gk542468	0	5643183	G	A
IV	gk627633	0	5643258	T	C
IV	gk202310	0	5643285	C	T
IV	gk532197	0	5643399	A	G
IV	gk202311	0	5643764	T	A
IV	gk735364	0	5643842	T	C
IV	gk958963	0	5643859	C	T
IV	gk335158	0	5643947	T	C
IV	gk347822	0	5644081	A	G
IV	gk605685	0	5644747	A	G
IV	gk638285	0	5644882	A	G
IV	gk838814	0	5644900	A	G
IV	gk202312	0	5644935	A	G
IV	gk721523	0	5645033	T	C
IV	gk703376	0	5645339	T	A
IV	gk834466	0	5645485	A	G
IV	gk485939	0	5645506	G	T
IV	gk202313	0	5645732	A	G
IV	gk742897	0	5645735	A	G
IV	gk202314	0	5645871	A	G
IV	gk653750	0	5646132	A	T
IV	gk403937	0	5646272	T	C
IV	gk518928	0	5646348	C	T
IV	gk547101	0	5646595	A	G
IV	gk750641	0	5646599	T	A
IV	gk403542	0	5646605	T	C
IV	gk779685	0	5646638	C	A
IV	gk202315	0	5646648	T	C
IV	gk202316	0	5646653	T	C
IV	gk530699	0	5646972	T	C
IV	gk700093	0	5647044	T	C
IV	gk371519	0	5647233	T	C
IV	gk363189	0	5647297	T	C
IV	gk464143	0	5647413	T	C
IV	gk202317	0	5647452	T	C
IV	gk648667	0	5647486	A	T
IV	gk653751	0	5647745	T	C
IV	gk557211	0	5647824	A	G
IV	gk318225	0	5647964	T	C
IV	gk840120	0	5648013	C	A
IV	gk675322	0	5648112	T	A
IV	gk819435	0	5648511	A	G
IV	gk829516	0	5648672	C	A
IV	gk798125	0	5648739	T	C
IV	gk842415	0	5648946	T	C
IV	gk202318	0	5649026	A	G
IV	gk623721	0	5649048	A	G
IV	gk750642	0	5649554	T	C
IV	gk362344	0	5649650	T	G
IV	gk768111	0	5649834	G	A
IV	gk482574	0	5649974	T	A
IV	gk730219	0	5650117	T	A
IV	gk202319	0	5650330	A	G
IV	gk519563	0	5650614	T	C
IV	gk544514	0	5650660	T	C
IV	gk895146	0	5650725	A	G
IV	gk202320	0	5650774	A	G
IV	gk340093	0	5650922	A	G
IV	gk202321	0	5650943	T	C
IV	gk627112	0	5651007	T	C
IV	gk202322	0	5651105	A	G
IV	gk439627	0	5651320	T	A
IV	gk480996	0	5651487	A	G
IV	gk202323	0	5651556	T	C
IV	gk913658	0	5651602	T	C
IV	gk202324	0	5651643	A	G
IV	gk499470	0	5651659	A	G
IV	gk472729	0	5651716	A	G
IV	gk323809	0	5651785	T	C
IV	gk483041	0	5651798	G	A
IV	gk387469	0	5651957	T	C
IV	gk750643	0	5652058	T	C
IV	gk361048	0	5652173	T	C
IV	gk605686	0	5652244	A	G
IV	gk359069	0	5652288	T	C
IV	gk622999	0	5652313	T	C
IV	gk389437	0	5652334	A	G
IV	gk503836	0	5652339	T	C
IV	gk415101	0	5652469	A	G
IV	gk202325	0	5652539	A	G
IV	gk333304	0	5652545	A	G
IV	gk897799	0	5652552	T	C
IV	gk694844	0	5652565	C	T
IV	gk459926	0	5652674	T	A
IV	gk698157	0	5652792	A	G
IV	gk351127	0	5653014	A	G
IV	gk517430	0	5653022	A	G
IV	gk551726	0	5653133	G	A
IV	gk202326	0	5653265	A	G
IV	gk202327	0	5653883	A	G
IV	gk688118	0	5653954	T	C
IV	gk202328	0	5654030	T	C
IV	gk398719	0	5654066	A	G
IV	gk791387	0	5654179	T	C
IV	gk657962	0	5654394	A	G
IV	gk425185	0	5654500	G	A
IV	gk372481	0	5654560	T	C
IV	gk357342	0	5654604	A	G
IV	gk202329	0	5654871	A	G
IV	gk617854	0	5654964	T	A
IV	gk946143	0	5654984	G	GT
IV	gk651862	0	5655066	T	C
IV	gk202330	0	5655114	T	C
IV	gk813007	0	5655134	A	T
IV	gk933156	0	5655282	T	C
IV	gk868988	0	5655303	A	G
IV	gk576172	0	5655476	C	A
IV	gk683993	0	5655661	T	C
IV	gk410281	0	5655692	G	A
IV	gk408410	0	5655800	C	A
IV	gk545366	0	5655802	T	C
IV	gk202331	0	5655836	A	G
IV	gk377456	0	5655875	A	G
IV	gk675873	0	5656075	A	G
IV	gk444531	0	5656083	A	G
IV	gk511183	0	5656191	T	C
IV	gk418835	0	5656220	A	G
IV	gk344599	0	5656433	T	C
IV	gk734306	0	5656500	A	G
IV	gk843461	0	5656517	A	G
IV	gk202332	0	5656536	A	G
IV	gk741583	0	5656590	A	G
IV	gk202333	0	5656616	A	G
IV	gk623000	0	5656831	T	C
IV	gk202334	0	5656841	A	G
IV	gk578365	0	5656863	A	G
IV	gk923766	0	5656903	G	A
IV	gk403938	0	5657155	T	C
IV	gk202335	0	5657166	A	G
IV	gk202336	0	5657191	T	C
IV	gk946144	0	5657229	C	CT
IV	gk202337	0	5657275	T	C
IV	gk444532	0	5657532	G	A
IV	gk876811	0	5657712	T	C
IV	gk202338	0	5657837	A	G
IV	gk202339	0	5657847	A	G
IV	gk202340	0	5658084	A	G
IV	gk359737	0	5658166	T	C
IV	gk813008	0	5658220	A	G
IV	gk485138	0	5658259	A	G
IV	gk375149	0	5658286	A	G
IV	gk788549	0	5658339	A	G
IV	gk202341	0	5658417	T	C
IV	gk202342	0	5658668	A	G
IV	gk459035	0	5658783	A	G
IV	gk446108	0	5658936	C	A
IV	gk933157	0	5659097	C	T
IV	gk202343	0	5659272	G	T
IV	gk805759	0	5659285	A	G
IV	gk738625	0	5659389	T	C
IV	gk363190	0	5659393	T	C
IV	gk813009	0	5659468	A	G
IV	gk407713	0	5659547	T	A
IV	gk781349	0	5659640	T	A
IV	gk202344	0	5659832	A	G
IV	gk498967	0	5659834	A	G
IV	gk711739	0	5660154	A	G
IV	gk202345	0	5660191	A	G
IV	gk649763	0	5660473	A	G
IV	gk776486	0	5660555	A	G
IV	gk202346	0	5660790	T	C
IV	gk711740	0	5661165	C	T
IV	gk725550	0	5661917	A	G
IV	gk622419	0	5661989	T	C
IV	gk908619	0	5662080	T	C
IV	gk202347	0	5662208	A	G
IV	gk579055	0	5662224	G	A
IV	gk601365	0	5662281	T	C
IV	gk711222	0	5662295	T	A
IV	gk536336	0	5662332	A	G
IV	gk902112	0	5662333	A	G
IV	gk536917	0	5662436	A	G
IV	gk889055	0	5662561	A	G
IV	gk202348	0	5662583	T	C
IV	gk202349	0	5662674	G	T
IV	gk406008	0	5662717	A	C
IV	gk637396	0	5662891	A	G
IV	gk716395	0	5663139	T	C
IV	gk202350	0	5663319	T	C
IV	gk465697	0	5663535	A	G
IV	gk628969	0	5663719	T	C
IV	gk873080	0	5664235	A	G
IV	gk202351	0	5664307	T	C
IV	gk760124	0	5664314	T	C
IV	gk868989	0	5664318	A	G
IV	gk312186	0	5664331	T	C
IV	gk553884	0	5664401	T	C
IV	gk202352	0	5664787	A	G
IV	gk717452	0	5664832	G	A
IV	gk596659	0	5664876	G	T
IV	gk596660	0	5665034	T	C
IV	gk202353	0	5665070	A	G
IV	gk542469	0	5665189	T	C
IV	gk861657	0	5665524	C	A
IV	gk597833	0	5665667	T	A
IV	gk401684	0	5666010	A	G
IV	gk946149	0	5666163	TA	T
IV	gk583039	0	5666397	T	C
IV	gk469841	0	5666448	C	T
IV	gk740184	0	5666676	T	C
IV	gk728022	0	5666859	T	A
IV	gk202354	0	5667068	T	C
IV	gk504854	0	5667098	A	G
IV	gk202355	0	5667112	A	G
IV	gk675323	0	5667134	T	C
IV	gk627113	0	5667305	T	C
IV	gk882955	0	5667360	A	G
IV	gk443627	0	5667458	A	G
IV	gk437526	0	5667560	A	T
IV	gk564667	0	5667633	T	A
IV	gk202356	0	5667745	G	A
IV	gk202357	0	5667746	A	G
IV	gk488198	0	5667814	T	C
IV	gk423505	0	5667910	T	A
IV	gk792446	0	5668105	T	C
IV	gk454937	0	5668251	T	C
IV	gk781810	0	5668429	G	T
IV	gk782461	0	5668448	A	G
IV	gk381283	0	5668488	A	G
IV	gk580701	0	5668609	C	A
IV	gk596661	0	5668722	T	C
IV	gk501096	0	5668874	T	A
IV	gk542470	0	5669178	T	C
IV	gk854926	0	5669211	T	C
IV	gk202358	0	5669214	A	G
IV	gk729571	0	5670498	G	A
IV	gk202359	0	5670535	T	C
IV	gk427034	0	5670681	A	G
IV	gk202360	0	5670844	A	G
IV	gk911823	0	5671113	A	G
IV	gk485940	0	5671399	A	G
IV	gk467154	0	5671815	A	G
IV	gk565224	0	5671844	A	G
IV	gk669998	0	5671860	A	G
IV	gk533453	0	5672205	T	C
IV	gk202361	0	5672356	C	G
IV	gk508580	0	5672424	T	C
IV	gk730907	0	5672474	A	G
IV	gk480997	0	5672530	C	A
IV	gk849457	0	5672626	T	C
IV	gk579056	0	5672644	T	C
IV	gk650401	0	5672658	T	A
IV	gk202362	0	5672739	A	G
IV	gk664668	0	5673054	T	C
IV	gk202363	0	5673227	C	A
IV	gk202364	0	5673449	A	T
IV	gk566495	0	5673490	A	T
IV	gk627634	0	5673500	T	C
IV	gk753910	0	5673568	G	A
IV	gk202365	0	5673667	T	C
IV	gk810285	0	5674241	C	T
IV	gk202366	0	5674631	A	G
IV	gk384700	0	5674777	A	G
IV	gk595127	0	5674957	A	G
IV	gk732350	0	5675004	A	G
IV	gk884935	0	5675357	A	G
IV	gk946150	0	5675446	G	GA
IV	gk825877	0	5675452	T	A
IV	gk536918	0	5675466	A	G
IV	gk825878	0	5675563	T	C
IV	gk202367	0	5675584	G	A
IV	gk390557	0	5675708	T	C
IV	gk202368	0	5675726	A	G
IV	gk582409	0	5675818	T	C
IV	gk506057	0	5676037	T	G
IV	gk728596	0	5676085	A	G
IV	gk202369	0	5676099	T	C
IV	gk745850	0	5676196	A	G
IV	gk352515	0	5676227	T	C
IV	gk202370	0	5676330	A	G
IV	gk838224	0	5676374	A	C
IV	gk349470	0	5676423	A	G
IV	gk464144	0	5676677	T	C
IV	gk874126	0	5676887	G	A
IV	gk613807	0	5677063	T	C
IV	gk587445	0	5677069	T	C
IV	gk202372	0	5677180	A	G
IV	gk431327	0	5677415	G	T
IV	gk686241	0	5677560	T	C
IV	gk832206	0	5677588	C	T
IV	gk396476	0	5677592	T	C
IV	gk709490	0	5677595	A	G
IV	gk768112	0	5677611	T	C
IV	gk832890	0	5677616	A	G
IV	gk957794	0	5677716	A	G
IV	gk677388	0	5677908	A	G
IV	gk445666	0	5677923	A	G
IV	gk471295	0	5677971	T	C
IV	gk202373	0	5678160	G	T
IV	gk778106	0	5678371	T	C
IV	gk202374	0	5678503	A	G
IV	gk875260	0	5678546	T	C
IV	gk433265	0	5678586	C	T
IV	gk202375	0	5678611	A	G
IV	gk202376	0	5678670	A	G
IV	gk653752	0	5679176	T	C
IV	gk873590	0	5679249	A	G
IV	gk202377	0	5679508	T	C
IV	gk471809	0	5679610	T	A
IV	gk790819	0	5679669	T	C
IV	gk657963	0	5679971	C	A
IV	gk657964	0	5680008	T	G
IV	gk202378	0	5680263	T	A
IV	gk452241	0	5680674	T	C
IV	gk466690	0	5680816	A	G
IV	gk894095	0	5681322	A	G
IV	gk657965	0	5681429	A	G
IV	gk574531	0	5681563	T	C
IV	gk202379	0	5681704	T	C
IV	gk468855	0	5681991	T	C
IV	gk728023	0	5681996	T	C
IV	gk357343	0	5682160	A	G
IV	gk369139	0	5682191	A	G
IV	gk202380	0	5682530	T	C
IV	gk202381	0	5683319	A	G
IV	gk444151	0	5683334	T	C
IV	gk504855	0	5683397	C	A
IV	gk202382	0	5683714	G	A
IV	gk810286	0	5683777	T	A
IV	gk333305	0	5684208	A	G
IV	gk604296	0	5684595	A	G
IV	gk713807	0	5684864	T	C
IV	gk669999	0	5684913	T	C
IV	gk202383	0	5685132	C	T
IV	gk372722	0	5685188	A	G
IV	gk202384	0	5685303	G	A
IV	gk863988	0	5685383	A	G
IV	gk642138	0	5685431	T	C
IV	gk856403	0	5685520	A	G
IV	gk590546	0	5685679	T	C
IV	gk202385	0	5685751	T	C
IV	gk868054	0	5685753	A	G
IV	gk596058	0	5685892	A	G
IV	gk328130	0	5685954	T	C
IV	gk202386	0	5685966	A	C
IV	gk912323	0	5686271	T	C
IV	gk354364	0	5686364	T	C
IV	gk735365	0	5686378	T	A
IV	gk854328	0	5686405	A	G
IV	gk202387	0	5686432	A	G
IV	gk913659	0	5686443	T	C
IV	gk554222	0	5686447	T	C
IV	gk202388	0	5686473	T	C
IV	gk202389	0	5686505	A	G
IV	gk202390	0	5686708	T	C
IV	gk380698	0	5686719	T	C
IV	gk356417	0	5686749	T	C
IV	gk202391	0	5686764	T	C
IV	gk671897	0	5686780	A	G
IV	gk658522	0	5686794	T	C
IV	gk515436	0	5687061	T	C
IV	gk509711	0	5687063	T	C
IV	gk202392	0	5687070	A	G
IV	gk892821	0	5687120	A	G
IV	gk658523	0	5687316	T	C
IV	gk202393	0	5687405	T	A
IV	gk446743	0	5687424	C	A
IV	gk530700	0	5687430	T	C
IV	gk202394	0	5687521	T	C
IV	gk504277	0	5687546	T	C
IV	gk706025	0	5687674	T	C
IV	gk896139	0	5687766	T	C
IV	gk202395	0	5687788	A	G
IV	gk202396	0	5687823	T	C
IV	gk341625	0	5687842	T	C
IV	gk202397	0	5687897	T	C
IV	gk831513	0	5688825	T	C
IV	gk699412	0	5689003	T	C
IV	gk382917	0	5689111	T	C
IV	gk387470	0	5689178	A	G
IV	gk835131	0	5689298	A	G
IV	gk933158	0	5689458	T	C
IV	gk599852	0	5689461	T	G
IV	gk422822	0	5689636	G	A
IV	gk698158	0	5689725	A	G
IV	gk403939	0	5690616	T	C
IV	gk884483	0	5690735	A	G
IV	gk867401	0	5690878	A	G
IV	gk202398	0	5690913	T	C
IV	gk823859	0	5691001	A	G
IV	gk773299	0	5691056	G	T
IV	gk643359	0	5691067	A	G
IV	gk649211	0	5691624	A	G
IV	gk406232	0	5691645	A	G
IV	gk825879	0	5691797	T	C
IV	gk329118	0	5691814	T	C
IV	gk814869	0	5691817	A	G
IV	gk516883	0	5692051	A	G
IV	gk739078	0	5692502	C	A
IV	gk450384	0	5692805	T	C
IV	gk202399	0	5693014	A	G
IV	gk754417	0	5693099	T	C
IV	gk539516	0	5693245	T	C
IV	gk726835	0	5693409	G	A
IV	gk202400	0	5693428	A	G
IV	gk686739	0	5693432	G	A
IV	gk618416	0	5693504	A	G
IV	gk882573	0	5693505	T	C
IV	gk780876	0	5693541	C	T
IV	gk202401	0	5693587	A	G
IV	gk782462	0	5693812	A	G
IV	gk341626	0	5693846	T	C
IV	gk429028	0	5693954	G	A
IV	gk683189	0	5694056	A	T
IV	gk441601	0	5694097	G	T
IV	gk485139	0	5694149	C	T
IV	gk773623	0	5694324	A	T
IV	gk202402	0	5694336	A	G
IV	gk916460	0	5694406	T	C
IV	gk523311	0	5694416	C	T
IV	gk611013	0	5694780	T	C
IV	gk730220	0	5694873	T	C
IV	gk202403	0	5694999	T	C
IV	gk459927	0	5695022	A	G
IV	gk652625	0	5695027	A	G
IV	gk536919	0	5695106	A	G
IV	gk202404	0	5695122	A	G
IV	gk536920	0	5695136	A	G
IV	gk202405	0	5695149	T	C
IV	gk430498	0	5695292	T	C
IV	gk330203	0	5695573	T	C
IV	gk645780	0	5695579	A	G
IV	gk522897	0	5695643	A	G
IV	gk946151	0	5695837	GA	G
IV	gk498968	0	5695918	A	G
IV	gk672516	0	5695932	G	A
IV	gk202406	0	5695949	T	A
IV	gk844897	0	5696060	T	C
IV	gk897316	0	5696140	T	C
IV	gk846660	0	5696164	A	T
IV	gk378060	0	5696228	T	C
IV	gk202407	0	5696238	T	C
IV	gk693030	0	5696243	A	G
IV	gk452242	0	5696272	T	C
IV	gk502741	0	5696366	T	C
IV	gk946152	0	5696374	GT	G
IV	gk322658	0	5696494	A	G
IV	gk656831	0	5696578	A	G
IV	gk202408	0	5696628	T	C
IV	gk898744	0	5696708	T	C
IV	gk202409	0	5696760	A	G
IV	gk470839	0	5696785	T	C
IV	gk709929	0	5696792	T	C
IV	gk512313	0	5696894	T	C
IV	gk202410	0	5696907	A	G
IV	gk613808	0	5696950	G	A
IV	gk439628	0	5696975	A	C
IV	gk552815	0	5697034	T	C
IV	gk594424	0	5697039	T	G
IV	gk776028	0	5697133	T	C
IV	gk552816	0	5697299	A	C
IV	gk882956	0	5697312	T	C
IV	gk922363	0	5697387	A	G
IV	gk875261	0	5697577	T	C
IV	gk923767	0	5697599	A	T
IV	gk946153	0	5697648	TATTTCTACTA	T
IV	gk408149	0	5697745	A	G
IV	gk822845	0	5698109	A	G
IV	gk875262	0	5698204	C	T
IV	gk601366	0	5698227	T	C
IV	gk421104	0	5698375	T	C
IV	gk766693	0	5698563	A	G
IV	gk601367	0	5698765	T	A
IV	gk202411	0	5698775	T	C
IV	gk522898	0	5698993	A	G
IV	gk475683	0	5699228	A	G
IV	gk202412	0	5699703	A	G
IV	gk401685	0	5699720	A	G
IV	gk495998	0	5699788	T	C
IV	gk902643	0	5699848	A	G
IV	gk202413	0	5700144	A	G
IV	gk684482	0	5700377	C	T
IV	gk202414	0	5700512	A	G
IV	gk202415	0	5700556	T	C
IV	gk765824	0	5700578	T	C
IV	gk874758	0	5700579	A	G
IV	gk202416	0	5700594	T	C
IV	gk874127	0	5700666	T	C
IV	gk518241	0	5700737	A	G
IV	gk202417	0	5700951	A	G
IV	gk598504	0	5700978	T	C
IV	gk617314	0	5701056	A	G
IV	gk564101	0	5701339	T	C
IV	gk896140	0	5701443	T	C
IV	gk202418	0	5701525	T	C
IV	gk520488	0	5701542	T	C
IV	gk508581	0	5701604	T	C
IV	gk202419	0	5701677	T	C
IV	gk202420	0	5701727	A	G
IV	gk752066	0	5701737	A	G
IV	gk525249	0	5701818	T	C
IV	gk441397	0	5701824	T	C
IV	gk629795	0	5701920	A	G
IV	gk418300	0	5701940	A	T
IV	gk462891	0	5702072	A	G
IV	gk554223	0	5702206	T	C
IV	gk477568	0	5702210	T	C
IV	gk736639	0	5702380	A	G
IV	gk202421	0	5702486	A	G
IV	gk202422	0	5702729	A	G
IV	gk626642	0	5702730	A	G
IV	gk655890	0	5702960	A	G
IV	gk202423	0	5703041	A	G
IV	gk685607	0	5703124	T	C
IV	gk580071	0	5703212	A	G
IV	gk605008	0	5703243	T	C
IV	gk324869	0	5703373	A	G
IV	gk712734	0	5703394	A	G
IV	gk490520	0	5703559	T	C
IV	gk840607	0	5703642	T	C
IV	gk795466	0	5703716	A	G
IV	gk591704	0	5703736	A	T
IV	gk845575	0	5703761	T	C
IV	gk202424	0	5703997	A	G
IV	gk662809	0	5704012	A	G
IV	gk494180	0	5704544	T	C
IV	gk202425	0	5704681	T	C
IV	gk879756	0	5704755	T	C
IV	gk843915	0	5705162	G	A
IV	gk202426	0	5705340	A	G
IV	gk202427	0	5705342	T	A
IV	gk961126	0	5705379	CGTCATTTAAAAG	C
IV	gk476586	0	5705401	A	T
IV	gk791817	0	5705618	T	C
IV	gk472228	0	5705755	T	A
IV	gk462892	0	5705767	A	T
IV	gk695472	0	5705874	A	G
IV	gk739079	0	5706156	T	C
IV	gk665690	0	5706194	A	G
IV	gk202428	0	5707690	A	G
IV	gk683516	0	5707992	A	G
IV	gk863401	0	5708029	A	G
IV	gk202429	0	5708223	T	C
IV	gk918437	0	5708402	T	C
IV	gk538895	0	5708841	T	C
IV	gk446109	0	5708870	A	G
IV	gk571445	0	5709228	T	G
IV	gk471810	0	5709229	A	G
IV	gk782463	0	5709662	T	C
IV	gk536337	0	5709731	A	G
IV	gk472229	0	5709864	G	T
IV	gk630265	0	5709969	T	A
IV	gk568386	0	5709972	T	C
IV	gk406810	0	5710020	T	C
IV	gk854329	0	5710224	G	A
IV	gk870937	0	5710308	A	G
IV	gk815444	0	5710452	A	G
IV	gk370303	0	5710512	A	G
IV	gk607824	0	5710562	A	G
IV	gk583753	0	5710651	T	C
IV	gk621425	0	5710815	C	T
IV	gk685161	0	5710840	T	A
IV	gk202430	0	5710991	A	G
IV	gk603475	0	5710992	G	A
IV	gk577203	0	5711021	T	C
IV	gk408150	0	5711105	A	G
IV	gk361877	0	5711485	A	G
IV	gk657966	0	5711510	T	A
IV	gk457241	0	5711733	T	C
IV	gk202431	0	5711804	C	T
IV	gk946154	0	5711877	T	TA
IV	gk539517	0	5711997	T	C
IV	gk854927	0	5712065	A	T
IV	gk405472	0	5712147	A	G
IV	gk202432	0	5712150	A	G
IV	gk832207	0	5712283	C	T
IV	gk353258	0	5712424	C	A
IV	gk825880	0	5712431	T	C
IV	gk202433	0	5712454	A	G
IV	gk540784	0	5712475	T	C
IV	gk530236	0	5712580	A	G
IV	gk587446	0	5712696	G	A
IV	gk919197	0	5712750	T	C
IV	gk862056	0	5712964	C	T
IV	gk202434	0	5713051	A	G
IV	gk612493	0	5713079	T	C
IV	gk429722	0	5713089	G	T
IV	gk313714	0	5713177	T	C
IV	gk697102	0	5713215	T	C
IV	gk555181	0	5713361	A	G
IV	gk684876	0	5713631	T	C
IV	gk333791	0	5713792	T	C
IV	gk537573	0	5713855	A	G
IV	gk791818	0	5714387	T	C
IV	gk793027	0	5714464	A	T
IV	gk864923	0	5714842	G	A
IV	gk849458	0	5714868	T	C
IV	gk621929	0	5714902	A	G
IV	gk650402	0	5714944	T	A
IV	gk946155	0	5715129	A	AT
IV	gk607102	0	5716011	T	C
IV	gk824900	0	5716052	T	C
IV	gk591705	0	5716269	C	A
IV	gk360249	0	5716576	T	C
IV	gk788550	0	5716718	A	G
IV	gk202435	0	5716940	T	C
IV	gk581911	0	5717078	T	C
IV	gk322330	0	5717191	A	G
IV	gk775377	0	5717383	T	C
IV	gk687608	0	5717822	A	G
IV	gk415371	0	5717900	A	T
IV	gk439902	0	5717935	G	T
IV	gk515437	0	5718752	T	C
IV	gk752067	0	5718923	A	G
IV	gk202436	0	5719081	A	G
IV	gk202437	0	5719410	T	C
IV	gk332170	0	5719463	T	C
IV	gk202438	0	5719478	T	C
IV	gk808138	0	5719521	T	C
IV	gk202439	0	5719587	T	C
IV	gk621426	0	5719610	A	G
IV	gk946156	0	5719707	GA	G
IV	gk202440	0	5719817	T	C
IV	gk202441	0	5720277	A	G
IV	gk742898	0	5720376	C	T
IV	gk925357	0	5720416	T	C
IV	gk202442	0	5720567	T	C
IV	gk958327	0	5720606	T	C
IV	gk202443	0	5720609	T	C
IV	gk499471	0	5720910	A	G
IV	gk689284	0	5721074	A	G
IV	gk790820	0	5721130	A	G
IV	gk666585	0	5721467	A	G
IV	gk202444	0	5721532	A	C
IV	gk910761	0	5721573	T	A
IV	gk618417	0	5721964	A	G
IV	gk476170	0	5722160	T	C
IV	gk325260	0	5722265	A	G
IV	gk754418	0	5722351	T	C
IV	gk902644	0	5722659	A	G
IV	gk456783	0	5722689	C	T
IV	gk364941	0	5722803	A	G
IV	gk490521	0	5722943	T	C
IV	gk533454	0	5723143	T	C
IV	gk757541	0	5723237	A	T
IV	gk202446	0	5723583	A	G
IV	gk376660	0	5723638	T	C
IV	gk805306	0	5723728	A	G
IV	gk879757	0	5723954	T	C
IV	gk362345	0	5724571	T	C
IV	gk482575	0	5724578	G	A
IV	gk420284	0	5724698	G	A
IV	gk619119	0	5724812	A	G
IV	gk340094	0	5724987	A	G
IV	gk806126	0	5725051	T	C
IV	gk202447	0	5725296	G	A
IV	gk946157	0	5725299	G	GA
IV	gk896747	0	5725526	T	C
IV	gk852952	0	5725550	T	C
IV	gk202448	0	5725651	T	C
IV	gk924896	0	5725668	A	G
IV	gk202449	0	5726018	T	A
IV	gk202450	0	5726127	T	C
IV	gk202451	0	5726422	T	C
IV	gk611014	0	5726452	T	C
IV	gk750644	0	5726913	T	C
IV	gk789069	0	5727014	A	G
IV	gk850084	0	5727032	T	C
IV	gk536921	0	5727086	A	G
IV	gk457713	0	5727161	A	G
IV	gk749904	0	5727484	T	C
IV	gk443628	0	5727580	C	T
IV	gk710532	0	5727781	A	G
IV	gk406009	0	5727795	C	T
IV	gk946158	0	5727944	G	GA
IV	gk678538	0	5727957	G	T
IV	gk931634	0	5728033	T	C
IV	gk620163	0	5728049	A	G
IV	gk866100	0	5728064	T	A
IV	gk202452	0	5728113	A	T
IV	gk904520	0	5728195	A	G
IV	gk675324	0	5728370	T	C
IV	gk320844	0	5728421	T	C
IV	gk809793	0	5728427	A	G
IV	gk533455	0	5728769	T	C
IV	gk462893	0	5728911	A	G
IV	gk538896	0	5729222	T	C
IV	gk202453	0	5729557	A	G
IV	gk202454	0	5729664	C	T
IV	gk923128	0	5729708	G	A
IV	gk611015	0	5729712	T	C
IV	gk202455	0	5730113	T	C
IV	gk322331	0	5730120	A	G
IV	gk716953	0	5730188	C	A
IV	gk932604	0	5730210	A	G
IV	gk428564	0	5730409	C	T
IV	gk202456	0	5730417	A	T
IV	gk202457	0	5730464	G	T
IV	gk699413	0	5730614	T	C
IV	gk202458	0	5730669	A	G
IV	gk769948	0	5730718	A	G
IV	gk706026	0	5730848	T	C
IV	gk665691	0	5730886	A	G
IV	gk442974	0	5731014	A	G
IV	gk884936	0	5731074	A	G
IV	gk503837	0	5731300	A	T
IV	gk675325	0	5731644	A	G
IV	gk202459	0	5731746	A	G
IV	gk202460	0	5731751	A	G
IV	gk202461	0	5732199	C	A
IV	gk878111	0	5732207	A	G
IV	gk946159	0	5732227	A	AAG
IV	gk695473	0	5732316	C	A
IV	gk478931	0	5732586	T	C
IV	gk830287	0	5732605	A	G
IV	gk411298	0	5732622	A	C
IV	gk456023	0	5732792	C	A
IV	gk653753	0	5732815	T	C
IV	gk202462	0	5733006	C	T
IV	gk627635	0	5733020	T	C
IV	gk366825	0	5733102	G	A
IV	gk202463	0	5733646	A	G
IV	gk355315	0	5733800	T	C
IV	gk894096	0	5733863	A	G
IV	gk586946	0	5734088	A	T
IV	gk894684	0	5734140	A	G
IV	gk632768	0	5734209	A	G
IV	gk202464	0	5734384	A	G
IV	gk930984	0	5734408	T	C
IV	gk485941	0	5734595	A	G
IV	gk617855	0	5734628	A	G
IV	gk797084	0	5734650	A	G
IV	gk202465	0	5734995	A	G
IV	gk707732	0	5735128	T	C
IV	gk336028	0	5735244	T	A
IV	gk202466	0	5735287	A	G
IV	gk778107	0	5735517	T	C
IV	gk558255	0	5735793	A	G
IV	gk514972	0	5735914	A	G
IV	gk202467	0	5736075	A	C
IV	gk557212	0	5736218	A	G
IV	gk740883	0	5736271	A	G
IV	gk728024	0	5736387	A	T
IV	gk202468	0	5736422	A	G
IV	gk896748	0	5736436	A	T
IV	gk709930	0	5736578	T	C
IV	gk382626	0	5736820	A	G
IV	gk347386	0	5737261	A	G
IV	gk817533	0	5737448	G	A
IV	gk938059	0	5737509	A	G
IV	gk536338	0	5737584	A	G
IV	gk361049	0	5737605	T	C
IV	gk431574	0	5737735	G	A
IV	gk413694	0	5737805	G	A
IV	gk202469	0	5737904	T	C
IV	gk202470	0	5737972	T	C
IV	gk788551	0	5738633	G	C
IV	gk748158	0	5738809	A	T
IV	gk852170	0	5739300	A	G
IV	gk442257	0	5739302	G	T
IV	gk202471	0	5739318	G	T
IV	gk582410	0	5739534	T	C
IV	gk737863	0	5739870	A	G
IV	gk202472	0	5740039	T	A
IV	gk856404	0	5740228	A	G
IV	gk671898	0	5740365	A	T
IV	gk449709	0	5740402	G	T
IV	gk202473	0	5740459	A	G
IV	gk374825	0	5740565	A	G
IV	gk202474	0	5740612	A	G
IV	gk638286	0	5740641	A	G
IV	gk603476	0	5740824	T	C
IV	gk202475	0	5740847	T	C
IV	gk961038	0	5740993	<DEL>	T
IV	gk462894	0	5741166	A	G
IV	gk509032	0	5741200	T	C
IV	gk361050	0	5741318	T	C
IV	gk202476	0	5741810	T	C
IV	gk485942	0	5741857	C	T
IV	gk730908	0	5741901	A	G
IV	gk509712	0	5741973	T	C
IV	gk885922	0	5742034	T	C
IV	gk572831	0	5742060	C	A
IV	gk572832	0	5742069	A	T
IV	gk672517	0	5742129	T	C
IV	gk594425	0	5742220	A	G
IV	gk202477	0	5742369	A	G
IV	gk899973	0	5742377	A	G
IV	gk202478	0	5742420	A	G
IV	gk603477	0	5742486	T	C
IV	gk350477	0	5742644	T	C
IV	gk202479	0	5742655	A	G
IV	gk443629	0	5742792	C	T
IV	gk509033	0	5742792	A	T
IV	gk202480	0	5742861	T	C
IV	gk711741	0	5742977	T	A
IV	gk202481	0	5743219	A	G
IV	gk202482	0	5743245	A	T
IV	gk557721	0	5743442	T	C
IV	gk787272	0	5743456	A	G
IV	gk946160	0	5743485	C	CA
IV	gk381024	0	5743536	T	C
IV	gk202483	0	5743755	T	C
IV	gk202484	0	5744040	T	C
IV	gk359738	0	5744335	T	C
IV	gk509713	0	5744370	T	C
IV	gk491585	0	5744709	T	A
IV	gk524710	0	5744744	A	G
IV	gk727372	0	5745003	T	C
IV	gk202485	0	5745147	T	A
IV	gk536339	0	5745241	A	G
IV	gk202486	0	5745314	T	C
IV	gk631152	0	5745450	A	G
IV	gk202487	0	5745461	A	G
IV	gk580072	0	5745486	C	T
IV	gk375403	0	5745532	A	G
IV	gk404381	0	5745545	A	G
IV	gk328441	0	5745675	T	C
IV	gk700729	0	5745874	T	C
IV	gk202488	0	5746123	T	C
IV	gk611731	0	5746133	A	G
IV	gk717453	0	5746144	T	C
IV	gk525250	0	5746158	T	C
IV	gk494693	0	5746177	T	C
IV	gk202489	0	5746194	A	G
IV	gk632233	0	5746327	T	A
IV	gk454938	0	5746551	T	C
IV	gk756828	0	5746671	G	A
IV	gk708290	0	5746852	T	C
IV	gk661444	0	5746885	A	G
IV	gk558868	0	5746922	T	C
IV	gk605009	0	5747081	C	T
IV	gk425851	0	5747167	A	T
IV	gk448129	0	5747178	A	G
IV	gk202490	0	5747196	A	G
IV	gk682217	0	5747266	T	C
IV	gk925358	0	5747389	T	C
IV	gk841763	0	5747455	G	A
IV	gk684877	0	5747544	A	G
IV	gk634775	0	5747732	T	A
IV	gk905046	0	5747776	A	G
IV	gk322966	0	5748291	A	G
IV	gk360250	0	5748316	T	C
IV	gk903652	0	5748397	A	G
IV	gk489240	0	5748469	A	G
IV	gk463491	0	5748770	C	T
IV	gk882574	0	5748839	T	C
IV	gk321850	0	5748850	T	C
IV	gk772958	0	5748853	T	C
IV	gk711742	0	5748961	A	G
IV	gk658524	0	5748979	T	C
IV	gk564102	0	5749156	T	C
IV	gk345081	0	5749269	A	G
IV	gk202491	0	5749314	T	C
IV	gk435772	0	5749412	C	A
IV	gk202492	0	5749500	C	A
IV	gk699414	0	5749611	T	C
IV	gk388166	0	5749842	A	G
IV	gk707156	0	5749937	A	G
IV	gk946163	0	5750494	G	GT
IV	gk531115	0	5750626	T	C
IV	gk686242	0	5750682	T	C
IV	gk402873	0	5750926	A	G
IV	gk438231	0	5750952	T	A
IV	gk698694	0	5751093	T	C
IV	gk527759	0	5751252	T	C
IV	gk325889	0	5751304	A	G
IV	gk683517	0	5751362	A	G
IV	gk649764	0	5751594	A	G
IV	gk394071	0	5751685	A	G
IV	gk813010	0	5751912	A	G
IV	gk202493	0	5751983	A	G
IV	gk730221	0	5752016	T	C
IV	gk202494	0	5752181	A	G
IV	gk611732	0	5752227	A	G
IV	gk580073	0	5752371	T	C
IV	gk956160	0	5752671	A	G
IV	gk490975	0	5752789	C	T
IV	gk404778	0	5752839	T	C
IV	gk202496	0	5752873	C	T
IV	gk202497	0	5752949	A	G
IV	gk202498	0	5752977	T	C
IV	gk487051	0	5753202	A	G
IV	gk687609	0	5753263	A	T
IV	gk662267	0	5753278	C	T
IV	gk347387	0	5753344	A	G
IV	gk801499	0	5753560	A	G
IV	gk409835	0	5753689	T	A
IV	gk533456	0	5753785	A	T
IV	gk899974	0	5753885	T	C
IV	gk355316	0	5753891	T	C
IV	gk957198	0	5753919	A	G
IV	gk653254	0	5754094	A	G
IV	gk427470	0	5754290	C	T
IV	gk538897	0	5754339	C	T
IV	gk353259	0	5754347	A	G
IV	gk816919	0	5754377	A	T
IV	gk894097	0	5754722	A	G
IV	gk694291	0	5754874	A	G
IV	gk202499	0	5754894	T	C
IV	gk202500	0	5754920	T	C
IV	gk737864	0	5755067	A	G
IV	gk613809	0	5755298	T	C
IV	gk897800	0	5755460	T	C
IV	gk548187	0	5755506	A	G
IV	gk537574	0	5755572	A	G
IV	gk866101	0	5755774	C	A
IV	gk903653	0	5755798	A	G
IV	gk495999	0	5756091	A	G
IV	gk710533	0	5756153	A	G
IV	gk863402	0	5756423	A	G
IV	gk202501	0	5756770	T	C
IV	gk202502	0	5756840	A	G
IV	gk866102	0	5757212	A	G
IV	gk781350	0	5757691	G	T
IV	gk202503	0	5757887	A	G
IV	gk790239	0	5757898	A	G
IV	gk874759	0	5758006	A	G
IV	gk946164	0	5758027	T	TG
IV	gk618418	0	5758030	T	A
IV	gk868990	0	5758084	A	G
IV	gk202504	0	5758233	A	G
IV	gk704025	0	5758251	T	C
IV	gk202505	0	5758360	T	A
IV	gk569935	0	5758454	T	C
IV	gk202506	0	5758614	T	C
IV	gk202507	0	5758783	T	C
IV	gk202508	0	5759147	T	C
IV	gk480530	0	5759171	A	G
IV	gk697646	0	5759357	A	G
IV	gk202509	0	5759380	T	C
IV	gk480531	0	5759388	T	A
IV	gk202510	0	5759403	A	T
IV	gk601368	0	5760368	T	C
IV	gk473707	0	5760496	A	G
IV	gk565225	0	5760530	A	C
IV	gk202511	0	5760570	A	G
IV	gk331007	0	5760606	T	C
IV	gk579057	0	5760792	T	C
IV	gk887767	0	5760948	G	A
IV	gk884484	0	5760994	A	G
IV	gk202512	0	5761389	G	A
IV	gk202513	0	5761390	A	T
IV	gk536340	0	5761476	A	G
IV	gk856990	0	5762109	A	G
IV	gk382918	0	5762256	A	T
IV	gk741584	0	5762332	A	T
IV	gk202514	0	5762439	A	T
IV	gk801500	0	5762547	A	G
IV	gk902645	0	5762566	T	A
IV	gk737865	0	5762652	A	G
IV	gk722221	0	5762687	T	A
IV	gk634776	0	5762747	T	C
IV	gk615642	0	5762771	G	A
IV	gk202515	0	5762869	A	G
IV	gk456784	0	5762884	A	G
IV	gk792447	0	5762940	T	C
IV	gk962362	0	5763043	GTTCTTTAAA	GATCATTGAG
IV	gk878112	0	5763363	C	A
IV	gk708882	0	5763372	A	G
IV	gk878113	0	5763400	C	A
IV	gk525251	0	5763491	T	C
IV	gk545367	0	5764142	T	C
IV	gk639851	0	5764177	C	A
IV	gk320410	0	5764446	A	G
IV	gk818687	0	5764455	C	T
IV	gk202516	0	5764470	A	G
IV	gk531620	0	5764535	G	A
IV	gk804299	0	5764659	G	T
IV	gk202517	0	5764799	A	G
IV	gk643360	0	5764819	A	G
IV	gk406961	0	5765007	G	T
IV	gk946165	0	5765012	A	AT
IV	gk818688	0	5765088	A	G
IV	gk766694	0	5765112	A	G
IV	gk833940	0	5765208	A	G
IV	gk658525	0	5765225	T	C
IV	gk805307	0	5765743	A	G
IV	gk862057	0	5765764	A	G
IV	gk563047	0	5765768	T	C
IV	gk202518	0	5765793	A	G
IV	gk953330	0	5765916	T	C
IV	gk328143	0	5766359	T	C
IV	gk441160	0	5766387	A	C
IV	gk441161	0	5766390	A	T
IV	gk946166	0	5766429	TA	T
IV	gk704784	0	5766555	G	A
IV	gk202519	0	5766571	T	C
IV	gk524351	0	5766587	A	G
IV	gk715319	0	5766829	A	G
IV	gk391150	0	5766831	A	G
IV	gk202520	0	5766969	A	G
IV	gk924372	0	5766994	C	T
IV	gk704785	0	5767066	A	G
IV	gk423690	0	5767200	A	G
IV	gk868055	0	5767424	A	G
IV	gk643838	0	5767428	A	G
IV	gk946167	0	5767452	AT	A
IV	gk859167	0	5767968	T	C
IV	gk642139	0	5768035	A	T
IV	gk349077	0	5768225	A	T
IV	gk715906	0	5768296	A	G
IV	gk573352	0	5768436	T	C
IV	gk946168	0	5768560	GAT	G
IV	gk946169	0	5768600	GA	G
IV	gk565729	0	5768849	C	A
IV	gk669205	0	5768864	A	T
IV	gk796072	0	5768926	T	C
IV	gk346955	0	5768999	T	C
IV	gk842939	0	5769092	T	C
IV	gk483481	0	5769098	G	A
IV	gk202521	0	5769427	C	T
IV	gk958965	0	5769575	A	G
IV	gk202522	0	5769584	T	C
IV	gk522899	0	5769680	T	C
IV	gk202523	0	5769692	T	C
IV	gk715320	0	5769718	A	G
IV	gk833941	0	5769739	A	G
IV	gk361522	0	5769896	T	C
IV	gk583754	0	5770123	T	C
IV	gk453774	0	5770183	T	C
IV	gk497630	0	5770273	T	C
IV	gk871969	0	5770621	T	C
IV	gk320014	0	5770705	A	G
IV	gk202524	0	5770788	T	C
IV	gk202525	0	5770899	A	G
IV	gk480012	0	5770912	T	C
IV	gk202526	0	5771125	T	C
IV	gk419783	0	5771374	T	C
IV	gk202527	0	5771681	T	C
IV	gk643839	0	5771809	A	G
IV	gk601369	0	5772096	T	C
IV	gk480998	0	5772366	G	T
IV	gk414898	0	5772591	T	A
IV	gk653255	0	5773262	A	G
IV	gk202530	0	5774120	A	G
IV	gk674587	0	5774121	A	G
IV	gk333306	0	5774219	A	G
IV	gk403543	0	5774990	T	C
IV	gk850085	0	5775000	T	C
IV	gk580702	0	5775018	C	A
IV	gk657369	0	5775287	T	C
IV	gk202531	0	5775530	T	C
IV	gk202532	0	5776070	A	G
IV	gk410021	0	5776094	A	T
IV	gk452980	0	5776810	T	C
IV	gk202533	0	5777221	T	C
IV	gk576678	0	5777292	T	C
IV	gk852516	0	5777298	A	G
IV	gk787273	0	5777356	A	T
IV	gk202534	0	5777435	T	C
IV	gk202535	0	5777667	T	C
IV	gk412466	0	5778397	A	T
IV	gk549819	0	5778424	A	G
IV	gk202536	0	5778721	T	C
IV	gk930985	0	5778969	A	T
IV	gk658526	0	5779016	A	G
IV	gk545368	0	5779140	T	C
IV	gk461985	0	5779203	C	T
IV	gk560094	0	5779264	C	T
IV	gk202537	0	5779339	T	C
IV	gk916461	0	5779409	T	C
IV	gk611733	0	5779694	A	G
IV	gk560095	0	5779750	A	G
IV	gk433954	0	5779836	C	T
IV	gk611734	0	5779842	A	G
IV	gk202538	0	5779958	A	G
IV	gk202539	0	5780183	T	C
IV	gk202540	0	5780237	C	T
IV	gk871521	0	5780279	T	C
IV	gk202541	0	5780503	A	G
IV	gk202542	0	5780521	A	G
IV	gk854928	0	5780708	A	T
IV	gk844237	0	5780765	C	A
IV	gk485140	0	5781311	C	T
IV	gk415372	0	5781418	G	A
IV	gk321531	0	5781423	T	C
IV	gk202543	0	5781593	T	A
IV	gk848868	0	5781606	T	C
IV	gk202544	0	5781807	A	G
IV	gk832891	0	5781879	A	G
IV	gk202545	0	5782051	A	G
IV	gk407714	0	5782157	A	C
IV	gk643361	0	5782281	C	A
IV	gk533457	0	5782356	T	C
IV	gk476171	0	5782419	C	A
IV	gk936194	0	5782437	A	G
IV	gk384390	0	5782503	G	A
IV	gk202546	0	5782536	T	C
IV	gk911824	0	5782881	A	G
IV	gk202547	0	5783120	T	C
IV	gk810849	0	5783200	T	C
IV	gk899975	0	5783211	T	C
IV	gk917535	0	5783308	A	G
IV	gk437882	0	5783401	A	G
IV	gk616733	0	5783761	A	G
IV	gk589996	0	5783792	T	C
IV	gk547530	0	5783811	T	C
IV	gk894685	0	5784108	A	G
IV	gk653754	0	5784214	T	A
IV	gk202548	0	5784267	C	A
IV	gk636239	0	5784370	T	C
IV	gk202549	0	5784459	C	A
IV	gk202550	0	5784488	A	G
IV	gk480013	0	5784572	T	C
IV	gk910144	0	5785100	T	C
IV	gk202551	0	5785323	A	G
IV	gk530701	0	5785454	T	C
IV	gk803154	0	5785618	T	C
IV	gk611016	0	5785813	T	C
IV	gk375150	0	5785921	A	G
IV	gk660471	0	5786118	T	C
IV	gk554224	0	5786672	T	C
IV	gk366390	0	5786844	A	G
IV	gk202552	0	5786846	T	A
IV	gk449300	0	5786848	C	A
IV	gk953331	0	5787196	T	C
IV	gk202553	0	5787214	G	C
IV	gk510805	0	5787251	G	T
IV	gk509714	0	5787305	T	C
IV	gk675326	0	5787648	T	C
IV	gk398986	0	5787931	A	G
IV	gk880543	0	5788157	A	C
IV	gk202554	0	5788197	A	G
IV	gk693031	0	5788286	G	A
IV	gk790240	0	5788309	A	G
IV	gk858031	0	5788482	G	A
IV	gk932605	0	5788624	G	A
IV	gk552112	0	5788737	T	C
IV	gk382347	0	5788794	T	C
IV	gk859554	0	5788884	T	C
IV	gk725551	0	5788970	C	T
IV	gk946170	0	5789056	G	GA
IV	gk517431	0	5789122	T	C
IV	gk901211	0	5789144	A	T
IV	gk789070	0	5789479	C	T
IV	gk908620	0	5789854	T	C
IV	gk835132	0	5789944	A	G
IV	gk202555	0	5790358	T	C
IV	gk367573	0	5790388	T	C
IV	gk800232	0	5790793	A	G
IV	gk871970	0	5791137	A	T
IV	gk202556	0	5791335	T	C
IV	gk202557	0	5791347	A	G
IV	gk946171	0	5791443	C	CG
IV	gk661008	0	5791481	T	C
IV	gk202558	0	5791595	A	G
IV	gk694292	0	5792153	G	A
IV	gk868056	0	5792157	A	G
IV	gk202559	0	5792393	A	G
IV	gk946172	0	5792401	A	AAAG
IV	gk599350	0	5792551	A	G
IV	gk536922	0	5793300	A	G
IV	gk825373	0	5793404	T	C
IV	gk653755	0	5793533	T	C
IV	gk426312	0	5793538	A	T
IV	gk506058	0	5793549	T	C
IV	gk202560	0	5793574	A	G
IV	gk202561	0	5793714	T	C
IV	gk725552	0	5793739	A	G
IV	gk506059	0	5793793	T	C
IV	gk579058	0	5793858	T	C
IV	gk642140	0	5793879	T	C
IV	gk688547	0	5793945	T	A
IV	gk355317	0	5794431	T	C
IV	gk376895	0	5794527	A	G
IV	gk908621	0	5794559	T	C
IV	gk801501	0	5794610	A	G
IV	gk202562	0	5794709	T	C
IV	gk202563	0	5794836	A	G
IV	gk202564	0	5794901	T	C
IV	gk202565	0	5794980	A	G
IV	gk728025	0	5795034	T	C
IV	gk726386	0	5795150	T	C
IV	gk933159	0	5795388	G	T
IV	gk748959	0	5795432	A	G
IV	gk202566	0	5795469	A	G
IV	gk731612	0	5795748	C	T
IV	gk202567	0	5795871	T	C
IV	gk404779	0	5796124	T	C
IV	gk780444	0	5796155	T	A
IV	gk621001	0	5796270	T	C
IV	gk411299	0	5796425	A	T
IV	gk820106	0	5796443	T	C
IV	gk323810	0	5796526	T	C
IV	gk332171	0	5796722	T	C
IV	gk202568	0	5796846	A	G
IV	gk511803	0	5797102	T	C
IV	gk202569	0	5797257	A	G
IV	gk202570	0	5797957	T	C
IV	gk660472	0	5798016	T	C
IV	gk658527	0	5798050	T	C
IV	gk202571	0	5798140	T	C
IV	gk411300	0	5798254	T	A
IV	gk684483	0	5798332	A	G
IV	gk785461	0	5798581	A	G
IV	gk659920	0	5798588	C	A
IV	gk395517	0	5798697	A	G
IV	gk202572	0	5799091	T	C
IV	gk669629	0	5799201	T	C
IV	gk490522	0	5799440	T	C
IV	gk492145	0	5799534	A	G
IV	gk744116	0	5799627	A	G
IV	gk202573	0	5799683	T	C
IV	gk725957	0	5799698	A	G
IV	gk697103	0	5800163	T	C
IV	gk596662	0	5800261	T	C
IV	gk422203	0	5800262	A	G
IV	gk726836	0	5800407	T	C
IV	gk202574	0	5801279	A	G
IV	gk796073	0	5801654	T	C
IV	gk458228	0	5801685	T	C
IV	gk359070	0	5801858	T	C
IV	gk733734	0	5801905	T	C
IV	gk346452	0	5802086	T	A
IV	gk486352	0	5802136	T	C
IV	gk202575	0	5802448	A	T
IV	gk946173	0	5802531	TA	T
IV	gk378306	0	5802541	A	G
IV	gk403544	0	5802647	T	C
IV	gk202576	0	5803006	T	C
IV	gk780445	0	5803090	A	G
IV	gk897801	0	5803348	T	C
IV	gk202577	0	5803351	T	C
IV	gk689714	0	5803423	T	C
IV	gk619707	0	5803538	A	G
IV	gk522900	0	5803562	T	C
IV	gk552113	0	5803620	T	C
IV	gk363191	0	5803740	T	C
IV	gk202578	0	5803785	T	A
IV	gk373007	0	5803823	A	G
IV	gk838225	0	5803922	A	G
IV	gk202579	0	5803934	A	G
IV	gk425010	0	5804269	T	C
IV	gk878683	0	5804270	T	C
IV	gk344600	0	5804865	T	C
IV	gk202580	0	5805172	C	T
IV	gk899047	0	5805180	C	A
IV	gk340579	0	5805396	T	C
IV	gk202581	0	5805458	A	G
IV	gk202582	0	5805707	A	G
IV	gk398987	0	5806098	A	G
IV	gk649212	0	5806408	A	G
IV	gk416924	0	5806616	T	A
IV	gk796074	0	5806627	T	C
IV	gk202583	0	5806668	G	T
IV	gk801502	0	5806717	C	T
IV	gk892822	0	5806738	A	G
IV	gk202584	0	5806781	T	C
IV	gk202585	0	5807008	A	G
IV	gk897317	0	5807018	A	G
IV	gk752068	0	5807492	A	T
IV	gk912324	0	5807523	G	T
IV	gk595128	0	5807578	G	T
IV	gk889056	0	5807851	A	G
IV	gk714276	0	5807963	C	T
IV	gk446110	0	5808080	G	T
IV	gk962398	0	5808182	AAAAA	ATTT
IV	gk730909	0	5808637	A	G
IV	gk883924	0	5808673	A	G
IV	gk202586	0	5808687	A	G
IV	gk847200	0	5808744	A	G
IV	gk756829	0	5808955	C	T
IV	gk202587	0	5809367	T	C
IV	gk614970	0	5809445	A	T
IV	gk771962	0	5809556	C	T
IV	gk511804	0	5809688	T	C
IV	gk202588	0	5809706	A	G
IV	gk202589	0	5809776	T	C
IV	gk387471	0	5809854	T	C
IV	gk352874	0	5809890	T	C
IV	gk611735	0	5809926	C	T
IV	gk202590	0	5809984	T	A
IV	gk813529	0	5810093	G	A
IV	gk329119	0	5810137	T	C
IV	gk813530	0	5810159	A	G
IV	gk415373	0	5810308	T	A
IV	gk615643	0	5810383	T	C
IV	gk202591	0	5810457	T	C
IV	gk735366	0	5810471	T	C
IV	gk668345	0	5810480	G	A
IV	gk443155	0	5810794	C	T
IV	gk202592	0	5811002	T	C
IV	gk202593	0	5811104	T	C
IV	gk734307	0	5811110	A	G
IV	gk567778	0	5811144	G	A
IV	gk202594	0	5811259	T	C
IV	gk457242	0	5811306	G	A
IV	gk202595	0	5811325	T	C
IV	gk933160	0	5811437	G	T
IV	gk820107	0	5811485	T	C
IV	gk202596	0	5811516	T	C
IV	gk726837	0	5811566	T	C
IV	gk407715	0	5811683	G	A
IV	gk838226	0	5811772	A	G
IV	gk437720	0	5812101	G	A
IV	gk899976	0	5812283	T	C
IV	gk500287	0	5812370	T	C
IV	gk781351	0	5812638	T	C
IV	gk757542	0	5812769	G	A
IV	gk824348	0	5812824	T	C
IV	gk857522	0	5812940	A	G
IV	gk202597	0	5813006	A	G
IV	gk772508	0	5813463	A	T
IV	gk558256	0	5813506	A	G
IV	gk319585	0	5813514	A	G
IV	gk521101	0	5813699	T	A
IV	gk385825	0	5813713	A	G
IV	gk503838	0	5813714	T	C
IV	gk202598	0	5813818	T	C
IV	gk202599	0	5813947	A	G
IV	gk847201	0	5813981	T	C
IV	gk763930	0	5814101	T	C
IV	gk422471	0	5814106	T	C
IV	gk855913	0	5814411	A	G
IV	gk494694	0	5814412	T	C
IV	gk817534	0	5814465	T	C
IV	gk800723	0	5814536	T	C
IV	gk519564	0	5814592	A	G
IV	gk903654	0	5814658	A	G
IV	gk202600	0	5814972	T	C
IV	gk931635	0	5815131	T	C
IV	gk452981	0	5815205	G	A
IV	gk354365	0	5815212	T	C
IV	gk924897	0	5815349	A	G
IV	gk454399	0	5815454	A	G
IV	gk503839	0	5815556	T	C
IV	gk920867	0	5815576	T	C
IV	gk906218	0	5815619	A	T
IV	gk478932	0	5816002	T	C
IV	gk427814	0	5816116	T	A
IV	gk957795	0	5816149	A	G
IV	gk706510	0	5816364	A	G
IV	gk448130	0	5816479	A	G
IV	gk202601	0	5816721	T	C
IV	gk933161	0	5816757	A	G
IV	gk202602	0	5816869	A	T
IV	gk202603	0	5816898	A	G
IV	gk832208	0	5816941	A	G
IV	gk202604	0	5816961	A	T
IV	gk688548	0	5817030	A	G
IV	gk775378	0	5817304	G	A
IV	gk869760	0	5817355	A	G
IV	gk683518	0	5817427	A	G
IV	gk202605	0	5817485	T	C
IV	gk202606	0	5817592	T	C
IV	gk826968	0	5817649	T	C
IV	gk202607	0	5817799	T	C
IV	gk202608	0	5817891	T	C
IV	gk818135	0	5818266	A	G
IV	gk411301	0	5818363	T	A
IV	gk820632	0	5818440	A	G
IV	gk599351	0	5818709	A	G
IV	gk523312	0	5818749	T	C
IV	gk860081	0	5818789	A	T
IV	gk911825	0	5818819	A	G
IV	gk802615	0	5819172	A	T
IV	gk202609	0	5819215	T	C
IV	gk893310	0	5819378	A	G
IV	gk597834	0	5819387	T	C
IV	gk873082	0	5819422	A	G
IV	gk569936	0	5819832	T	C
IV	gk912325	0	5820236	C	A
IV	gk744117	0	5820253	A	G
IV	gk575095	0	5820276	A	G
IV	gk202610	0	5820326	A	G
IV	gk202611	0	5820363	T	C
IV	gk202612	0	5820737	A	T
IV	gk202613	0	5820770	A	G
IV	gk442975	0	5820873	A	G
IV	gk905507	0	5820893	T	C
IV	gk202614	0	5820976	A	G
IV	gk681649	0	5820989	G	A
IV	gk665692	0	5821216	A	G
IV	gk953332	0	5821248	T	C
IV	gk509034	0	5821351	T	C
IV	gk946174	0	5821902	T	TA
IV	gk770563	0	5822172	G	T
IV	gk202615	0	5822195	A	G
IV	gk419209	0	5822395	G	A
IV	gk884937	0	5822409	A	G
IV	gk202616	0	5822501	A	G
IV	gk537575	0	5822577	T	C
IV	gk611736	0	5822598	A	G
IV	gk586526	0	5822860	C	A
IV	gk202617	0	5823000	A	G
IV	gk202618	0	5823013	A	G
IV	gk946175	0	5823139	A	AT
IV	gk946176	0	5823427	AT	A
IV	gk678539	0	5823508	A	G
IV	gk681014	0	5823573	A	G
IV	gk704786	0	5823627	G	A
IV	gk202619	0	5823712	T	G
IV	gk202620	0	5823992	A	G
IV	gk202621	0	5824246	T	C
IV	gk750645	0	5824560	T	C
IV	gk425852	0	5824678	G	C
IV	gk706511	0	5825001	A	G
IV	gk202622	0	5825422	C	A
IV	gk202623	0	5825630	T	C
IV	gk661850	0	5826121	A	G
IV	gk732351	0	5826234	C	A
IV	gk202624	0	5826322	T	C
IV	gk888650	0	5826520	T	C
IV	gk202625	0	5826637	A	G
IV	gk540139	0	5826905	T	C
IV	gk705357	0	5827581	C	T
IV	gk914224	0	5827692	T	A
IV	gk758659	0	5828031	A	G
IV	gk202626	0	5828322	T	C
IV	gk494695	0	5828502	T	C
IV	gk202627	0	5828520	A	G
IV	gk202628	0	5828687	T	C
IV	gk202629	0	5828706	A	G
IV	gk202630	0	5828984	A	G
IV	gk202631	0	5829013	T	C
IV	gk868057	0	5829093	C	T
IV	gk522901	0	5829294	T	C
IV	gk892823	0	5829340	A	G
IV	gk202632	0	5829451	A	G
IV	gk202633	0	5829718	T	C
IV	gk382070	0	5829828	A	G
IV	gk202634	0	5829838	T	C
IV	gk202635	0	5830149	A	G
IV	gk862699	0	5830344	A	G
IV	gk318756	0	5830553	T	C
IV	gk477218	0	5831491	G	T
IV	gk534726	0	5831535	T	C
IV	gk202636	0	5831771	A	G
IV	gk825881	0	5832012	T	C
IV	gk487052	0	5832019	A	G
IV	gk863989	0	5832218	A	G
IV	gk719731	0	5832573	T	A
IV	gk590547	0	5832621	T	C
IV	gk418301	0	5832651	T	A
IV	gk835133	0	5832732	A	G
IV	gk719732	0	5832760	C	A
IV	gk668861	0	5832841	A	T
IV	gk386898	0	5832899	T	C
IV	gk691887	0	5832947	T	A
IV	gk383682	0	5833068	A	G
IV	gk395518	0	5833080	A	G
IV	gk530237	0	5833148	A	G
IV	gk661445	0	5833235	A	G
IV	gk661446	0	5833247	T	A
IV	gk918438	0	5833301	T	C
IV	gk598505	0	5833396	T	C
IV	gk507983	0	5833404	C	T
IV	gk403940	0	5833685	T	C
IV	gk445463	0	5833952	T	C
IV	gk946177	0	5833984	C	CAA
IV	gk767611	0	5834436	A	G
IV	gk479414	0	5834591	A	G
IV	gk888651	0	5834709	T	C
IV	gk403167	0	5834792	T	C
IV	gk389836	0	5834843	T	C
IV	gk838227	0	5834960	A	T
IV	gk667749	0	5835252	T	C
IV	gk624301	0	5835515	T	A
IV	gk202637	0	5835623	A	G
IV	gk467668	0	5835695	T	C
IV	gk807560	0	5835703	T	C
IV	gk379047	0	5835895	T	C
IV	gk480999	0	5836221	G	T
IV	gk744780	0	5836229	A	T
IV	gk486353	0	5836345	T	C
IV	gk451477	0	5836366	G	A
IV	gk535638	0	5836719	A	T
IV	gk202638	0	5836847	T	C
IV	gk623001	0	5836967	T	C
IV	gk426734	0	5836990	A	G
IV	gk720593	0	5836996	T	C
IV	gk202639	0	5837507	T	C
IV	gk601370	0	5837535	T	C
IV	gk202640	0	5837546	A	G
IV	gk953333	0	5837716	T	C
IV	gk538898	0	5837735	T	C
IV	gk691888	0	5837879	T	C
IV	gk202641	0	5838229	T	C
IV	gk861097	0	5838233	T	C
IV	gk670396	0	5838551	T	C
IV	gk653756	0	5838583	T	C
IV	gk560608	0	5838782	T	C
IV	gk373721	0	5838987	A	G
IV	gk903130	0	5838999	A	T
IV	gk437527	0	5839267	C	T
IV	gk420796	0	5839300	G	A
IV	gk763931	0	5839341	T	C
IV	gk825882	0	5839473	T	C
IV	gk202642	0	5839533	T	C
IV	gk825374	0	5839603	A	G
IV	gk826969	0	5839901	T	C
IV	gk505509	0	5840230	T	A
IV	gk422472	0	5840319	C	A
IV	gk946178	0	5840548	T	TA
IV	gk418302	0	5840578	T	C
IV	gk541714	0	5840831	A	T
IV	gk919198	0	5840841	T	C
IV	gk323324	0	5840979	A	G
IV	gk604297	0	5841134	A	G
IV	gk907993	0	5841138	C	T
IV	gk521770	0	5841409	G	A
IV	gk202643	0	5841500	A	C
IV	gk414535	0	5841548	A	G
IV	gk730910	0	5841625	G	T
IV	gk467669	0	5841677	T	C
IV	gk803155	0	5841789	T	C
IV	gk202644	0	5841969	T	C
IV	gk372482	0	5842000	G	T
IV	gk494181	0	5842011	T	C
IV	gk491586	0	5842225	G	T
IV	gk202645	0	5842332	C	T
IV	gk564103	0	5842502	T	C
IV	gk852517	0	5842508	T	C
IV	gk419784	0	5842636	C	T
IV	gk540140	0	5843089	T	C
IV	gk202646	0	5843110	A	G
IV	gk202647	0	5843154	T	C
IV	gk564104	0	5843225	T	C
IV	gk202648	0	5843452	T	C
IV	gk772509	0	5843486	A	T
IV	gk763932	0	5843738	C	A
IV	gk720594	0	5843868	T	A
IV	gk483885	0	5844025	T	C
IV	gk312423	0	5844033	T	C
IV	gk202649	0	5844137	C	A
IV	gk202650	0	5844367	T	C
IV	gk933162	0	5844462	A	G
IV	gk632769	0	5844555	A	G
IV	gk397301	0	5844581	T	C
IV	gk933163	0	5844608	T	A
IV	gk919199	0	5844778	T	C
IV	gk789071	0	5845748	T	C
IV	gk636240	0	5845781	T	C
IV	gk924373	0	5845822	A	G
IV	gk691889	0	5845907	T	C
IV	gk483482	0	5845974	T	A
IV	gk356418	0	5846018	T	C
IV	gk532198	0	5846095	A	G
IV	gk202652	0	5846333	A	G
IV	gk429723	0	5846496	A	G
IV	gk202653	0	5846668	A	G
IV	gk786061	0	5846699	T	C
IV	gk762091	0	5846710	A	G
IV	gk700730	0	5846740	T	C
IV	gk832892	0	5846849	A	G
IV	gk461986	0	5846855	A	G
IV	gk330623	0	5846922	A	G
IV	gk202654	0	5846996	A	G
IV	gk320845	0	5847072	T	C
IV	gk445131	0	5847564	A	G
IV	gk632234	0	5847902	G	T
IV	gk678540	0	5848021	A	G
IV	gk202655	0	5848121	A	G
IV	gk920868	0	5848398	T	C
IV	gk516357	0	5848633	T	C
IV	gk524033	0	5848715	T	C
IV	gk511184	0	5848779	T	C
IV	gk958966	0	5848938	A	G
IV	gk202656	0	5849050	A	G
IV	gk717968	0	5849530	A	G
IV	gk330204	0	5850070	T	C
IV	gk813011	0	5850205	A	G
IV	gk731613	0	5850282	A	G
IV	gk632770	0	5850420	A	G
IV	gk407405	0	5850426	C	T
IV	gk202657	0	5850467	A	G
IV	gk544515	0	5850761	T	C
IV	gk202658	0	5850789	T	C
IV	gk492146	0	5850880	A	G
IV	gk826970	0	5851019	T	C
IV	gk461987	0	5851233	A	G
IV	gk445132	0	5851270	G	A
IV	gk455393	0	5851314	A	G
IV	gk780446	0	5851354	A	G
IV	gk456024	0	5851367	A	T
IV	gk202659	0	5851854	A	G
IV	gk202660	0	5851894	A	G
IV	gk626060	0	5852010	A	G
IV	gk318226	0	5852044	T	C
IV	gk202661	0	5852121	A	G
IV	gk202662	0	5852249	A	G
IV	gk202663	0	5852276	C	T
IV	gk671267	0	5852326	T	A
IV	gk697104	0	5852644	T	C
IV	gk803156	0	5852801	T	C
IV	gk769138	0	5853034	A	G
IV	gk910145	0	5853087	T	C
IV	gk885442	0	5853123	A	T
IV	gk595129	0	5853330	A	G
IV	gk418546	0	5853570	C	T
IV	gk342267	0	5853608	A	T
IV	gk353822	0	5853735	T	C
IV	gk531621	0	5853745	A	T
IV	gk879758	0	5853772	T	C
IV	gk202664	0	5853775	A	G
IV	gk835134	0	5853883	A	G
IV	gk425011	0	5854061	G	A
IV	gk958967	0	5854142	A	G
IV	gk583040	0	5854166	T	C
IV	gk202665	0	5854208	A	T
IV	gk462386	0	5854252	A	T
IV	gk348138	0	5854385	T	C
IV	gk335159	0	5854496	C	T
IV	gk202666	0	5854511	T	C
IV	gk452243	0	5854544	T	C
IV	gk202667	0	5854548	G	T
IV	gk728026	0	5854681	T	C
IV	gk809161	0	5854990	G	A
IV	gk202668	0	5855101	T	G
IV	gk622420	0	5855224	T	C
IV	gk756142	0	5855460	A	G
IV	gk809162	0	5855849	A	G
IV	gk341139	0	5856379	A	G
IV	gk877241	0	5856439	T	A
IV	gk696658	0	5856451	T	C
IV	gk202669	0	5856496	T	C
IV	gk881935	0	5856605	A	G
IV	gk480014	0	5856660	T	C
IV	gk914225	0	5856662	A	G
IV	gk350478	0	5856692	T	C
IV	gk202670	0	5856800	T	C
IV	gk578366	0	5856842	A	G
IV	gk202671	0	5856861	A	G
IV	gk390558	0	5857222	T	C
IV	gk819436	0	5857236	A	G
IV	gk874760	0	5857305	G	T
IV	gk493175	0	5857498	T	A
IV	gk347388	0	5857541	A	G
IV	gk636813	0	5857918	T	A
IV	gk675327	0	5857948	T	C
IV	gk676956	0	5858047	T	C
IV	gk858639	0	5858305	T	C
IV	gk406233	0	5858343	C	A
IV	gk630266	0	5858424	C	A
IV	gk557213	0	5858513	T	A
IV	gk202672	0	5858657	A	G
IV	gk499472	0	5858879	A	G
IV	gk427291	0	5858984	G	T
IV	gk825883	0	5859403	T	C
IV	gk351552	0	5859447	G	A
IV	gk351553	0	5859466	T	A
IV	gk405136	0	5859658	A	G
IV	gk202673	0	5859687	T	A
IV	gk202674	0	5859763	C	T
IV	gk595130	0	5859886	A	G
IV	gk564668	0	5859910	T	C
IV	gk763264	0	5860249	T	C
IV	gk202675	0	5860396	A	G
IV	gk405731	0	5860431	C	T
IV	gk765825	0	5860548	A	G
IV	gk868991	0	5860645	A	G
IV	gk714825	0	5860700	A	G
IV	gk442258	0	5860709	A	G
IV	gk202676	0	5860762	A	C
IV	gk546631	0	5860802	A	G
IV	gk447027	0	5860868	T	C
IV	gk625305	0	5860889	A	G
IV	gk542471	0	5860913	T	C
IV	gk748960	0	5861153	A	G
IV	gk742899	0	5861322	C	T
IV	gk715907	0	5861457	A	G
IV	gk734308	0	5861691	A	G
IV	gk872551	0	5861719	T	C
IV	gk793528	0	5861801	C	T
IV	gk822250	0	5862252	C	T
IV	gk523671	0	5862614	A	G
IV	gk699415	0	5862689	T	C
IV	gk202677	0	5862896	A	G
IV	gk202678	0	5862904	A	T
IV	gk501624	0	5863028	T	C
IV	gk345409	0	5863180	A	C
IV	gk812197	0	5863207	A	T
IV	gk879759	0	5863474	T	C
IV	gk336029	0	5863502	A	G
IV	gk481509	0	5863567	A	G
IV	gk646756	0	5863607	A	G
IV	gk202679	0	5863657	A	G
IV	gk357344	0	5863844	A	C
IV	gk202680	0	5863987	A	G
IV	gk360652	0	5864369	A	G
IV	gk202681	0	5864426	A	G
IV	gk202682	0	5865202	A	C
IV	gk444533	0	5865377	A	T
IV	gk490195	0	5865668	C	T
IV	gk713274	0	5866045	T	C
IV	gk783756	0	5866307	T	C
IV	gk833942	0	5866511	C	A
IV	gk202683	0	5866571	A	G
IV	gk202684	0	5866621	A	G
IV	gk202685	0	5866809	A	G
IV	gk814870	0	5867001	T	C
IV	gk202686	0	5867007	T	C
IV	gk202687	0	5867062	A	G
IV	gk905508	0	5867166	C	A
IV	gk202688	0	5867334	A	G
IV	gk577204	0	5867452	T	C
IV	gk560096	0	5867529	T	A
IV	gk429724	0	5868455	G	T
IV	gk596059	0	5868459	G	A
IV	gk855914	0	5868478	A	G
IV	gk372723	0	5868765	A	G
IV	gk202689	0	5869017	A	G
IV	gk669630	0	5869170	T	C
IV	gk616734	0	5869319	T	A
IV	gk781811	0	5869405	T	C
IV	gk842416	0	5869820	T	C
IV	gk750646	0	5869914	T	C
IV	gk741585	0	5870014	A	C
IV	gk741586	0	5870071	A	T
IV	gk676957	0	5870091	G	A
IV	gk542472	0	5870262	T	C
IV	gk627636	0	5870415	T	C
IV	gk525913	0	5870507	A	G
IV	gk753911	0	5870527	T	C
IV	gk202690	0	5870766	T	C
IV	gk933823	0	5870841	A	G
IV	gk202691	0	5871278	T	C
IV	gk435773	0	5871535	G	A
IV	gk515438	0	5871607	T	C
IV	gk202692	0	5872246	A	G
IV	gk613119	0	5872268	T	C
IV	gk202693	0	5872328	T	C
IV	gk464145	0	5872685	A	T
IV	gk202694	0	5872703	T	C
IV	gk771963	0	5872811	A	T
IV	gk565730	0	5872881	T	C
IV	gk471811	0	5873049	A	G
IV	gk878684	0	5873067	T	C
IV	gk749905	0	5873325	A	C
IV	gk749906	0	5873328	A	G
IV	gk863403	0	5873432	A	G
IV	gk768630	0	5873688	T	C
IV	gk575096	0	5873833	C	T
IV	gk202695	0	5873875	T	C
IV	gk202696	0	5873906	T	C
IV	gk848392	0	5874494	C	A
IV	gk202697	0	5874588	A	G
IV	gk387879	0	5875075	A	G
IV	gk752630	0	5875263	T	C
IV	gk202698	0	5875267	T	C
IV	gk415662	0	5875453	A	G
IV	gk202699	0	5875465	A	G
IV	gk551112	0	5875580	A	G
IV	gk734309	0	5875761	A	G
IV	gk693032	0	5875852	C	T
IV	gk818136	0	5876526	A	G
IV	gk202700	0	5876569	A	G
IV	gk549820	0	5876612	T	A
IV	gk560097	0	5876647	C	A
IV	gk476172	0	5876658	A	G
IV	gk797085	0	5876751	A	G
IV	gk707157	0	5876796	A	G
IV	gk713275	0	5876812	T	C
IV	gk921708	0	5876861	T	G
IV	gk202701	0	5876938	A	G
IV	gk202702	0	5877002	C	A
IV	gk202703	0	5877071	T	C
IV	gk800233	0	5877204	A	G
IV	gk910146	0	5877476	T	C
IV	gk202704	0	5877571	A	G
IV	gk202705	0	5877680	T	C
IV	gk395519	0	5877690	A	G
IV	gk917058	0	5878020	T	C
IV	gk202706	0	5878102	T	C
IV	gk742900	0	5878388	A	G
IV	gk635256	0	5878561	A	G
IV	gk513733	0	5878676	T	C
IV	gk862700	0	5878803	A	G
IV	gk202708	0	5878812	A	G
IV	gk202709	0	5878852	T	C
IV	gk409836	0	5878890	T	C
IV	gk425853	0	5878960	C	T
IV	gk202710	0	5878979	A	G
IV	gk202711	0	5879009	T	C
IV	gk202712	0	5879111	T	C
IV	gk592189	0	5879346	T	C
IV	gk699416	0	5879459	T	C
IV	gk634777	0	5879633	T	C
IV	gk730222	0	5879678	A	T
IV	gk202713	0	5879691	C	T
IV	gk604298	0	5880123	A	G
IV	gk467670	0	5880160	A	T
IV	gk425854	0	5880246	A	T
IV	gk953334	0	5880252	T	C
IV	gk692487	0	5880482	T	C
IV	gk820633	0	5880518	A	G
IV	gk838815	0	5880587	A	G
IV	gk536341	0	5880607	A	G
IV	gk867402	0	5880685	T	C
IV	gk444152	0	5880715	T	C
IV	gk649765	0	5881022	T	C
IV	gk649766	0	5881034	C	A
IV	gk672518	0	5881194	T	C
IV	gk202714	0	5881237	A	G
IV	gk911250	0	5881289	T	C
IV	gk670397	0	5881557	T	C
IV	gk202715	0	5881690	T	C
IV	gk773979	0	5881718	A	T
IV	gk202716	0	5881778	A	G
IV	gk925931	0	5881833	C	A
IV	gk202717	0	5881901	A	G
IV	gk202718	0	5882067	A	T
IV	gk790241	0	5882121	A	G
IV	gk755527	0	5882587	G	A
IV	gk706512	0	5882615	A	G
IV	gk202719	0	5882719	A	T
IV	gk399341	0	5882764	A	G
IV	gk202720	0	5882855	T	C
IV	gk202721	0	5882881	T	C
IV	gk583755	0	5882944	T	C
IV	gk602910	0	5882979	T	C
IV	gk598506	0	5883068	T	C
IV	gk924374	0	5883400	A	G
IV	gk911826	0	5883526	A	G
IV	gk960209	0	5883842	<DEL>	T
IV	gk862701	0	5884106	A	G
IV	gk799864	0	5884189	A	T
IV	gk799865	0	5884190	A	C
IV	gk546632	0	5884288	A	G
IV	gk696321	0	5884534	T	C
IV	gk498596	0	5884770	A	G
IV	gk879171	0	5884794	A	T
IV	gk635722	0	5884812	A	T
IV	gk202722	0	5884860	T	C
IV	gk202723	0	5884883	C	T
IV	gk410567	0	5884904	T	C
IV	gk387201	0	5884953	T	C
IV	gk875652	0	5885034	A	G
IV	gk505510	0	5885057	C	T
IV	gk202724	0	5885439	T	C
IV	gk851636	0	5885899	A	G
IV	gk474722	0	5886128	A	G
IV	gk454400	0	5886166	C	T
IV	gk782464	0	5886209	A	G
IV	gk202725	0	5886421	A	G
IV	gk596663	0	5886426	T	C
IV	gk454401	0	5886576	T	G
IV	gk896141	0	5886795	T	C
IV	gk388167	0	5886797	A	G
IV	gk691306	0	5887280	A	T
IV	gk772510	0	5887663	T	C
IV	gk730223	0	5887759	T	C
IV	gk202726	0	5888366	A	G
IV	gk694845	0	5888792	T	C
IV	gk202727	0	5888793	A	G
IV	gk961140	0	5888838	AAA	A
IV	gk202728	0	5889100	A	G
IV	gk616735	0	5889193	A	T
IV	gk466691	0	5889229	A	G
IV	gk596664	0	5889303	G	A
IV	gk776487	0	5889340	T	A
IV	gk596665	0	5889433	C	T
IV	gk739080	0	5889603	T	C
IV	gk418547	0	5890046	A	G
IV	gk780447	0	5890160	C	A
IV	gk722222	0	5890440	A	T
IV	gk868058	0	5890772	A	G
IV	gk577740	0	5891043	T	C
IV	gk202729	0	5891051	A	G
IV	gk906219	0	5891455	C	T
IV	gk202730	0	5891640	A	G
IV	gk506060	0	5891651	T	C
IV	gk202731	0	5891741	T	C
IV	gk202732	0	5891838	A	G
IV	gk680580	0	5892287	A	G
IV	gk541173	0	5892323	C	A
IV	gk846661	0	5892368	T	C
IV	gk202733	0	5892463	T	C
IV	gk202734	0	5892715	A	G
IV	gk202735	0	5892803	A	G
IV	gk849459	0	5892864	T	A
IV	gk541174	0	5892943	A	T
IV	gk202736	0	5893086	T	C
IV	gk856405	0	5893522	A	G
IV	gk348497	0	5893954	A	G
IV	gk359071	0	5894118	C	T
IV	gk720595	0	5894221	T	C
IV	gk835135	0	5894277	T	C
IV	gk202737	0	5894417	T	C
IV	gk869761	0	5894485	A	G
IV	gk549228	0	5894999	T	A
IV	gk361051	0	5895157	C	T
IV	gk573353	0	5895220	T	C
IV	gk443345	0	5895334	T	A
IV	gk202738	0	5895396	A	G
IV	gk202739	0	5895558	T	C
IV	gk768113	0	5895574	T	C
IV	gk540785	0	5895682	T	C
IV	gk341627	0	5895774	T	C
IV	gk548626	0	5895873	T	C
IV	gk753912	0	5895913	T	C
IV	gk548627	0	5895919	T	A
IV	gk469842	0	5895944	A	T
IV	gk663873	0	5896042	A	G
IV	gk444937	0	5896173	A	T
IV	gk202740	0	5896402	T	A
IV	gk202741	0	5896966	A	G
IV	gk425186	0	5896967	C	A
IV	gk868992	0	5896987	A	G
IV	gk609769	0	5897014	A	G
IV	gk737247	0	5897053	A	G
IV	gk372483	0	5897341	T	C
IV	gk765350	0	5897350	A	G
IV	gk617856	0	5897380	A	G
IV	gk776029	0	5897400	T	C
IV	gk202742	0	5897680	A	G
IV	gk324092	0	5897743	T	C
IV	gk202743	0	5897747	T	C
IV	gk202744	0	5897774	A	G
IV	gk573921	0	5898019	T	C
IV	gk611017	0	5898105	T	C
IV	gk361878	0	5898272	A	G
IV	gk475184	0	5898301	T	C
IV	gk778108	0	5898562	G	A
IV	gk492147	0	5898712	A	G
IV	gk202745	0	5898779	A	G
IV	gk434167	0	5898863	A	T
IV	gk202746	0	5899535	A	G
IV	gk911251	0	5899607	G	A
IV	gk202747	0	5899629	C	A
IV	gk727373	0	5899868	A	G
IV	gk847814	0	5900135	G	A
IV	gk700094	0	5900204	T	C
IV	gk480532	0	5900264	T	A
IV	gk613810	0	5900790	C	A
IV	gk875263	0	5900886	T	C
IV	gk464146	0	5900887	T	C
IV	gk566112	0	5901055	T	C
IV	gk672519	0	5901162	T	C
IV	gk957796	0	5901253	A	G
IV	gk698695	0	5901316	T	C
IV	gk856991	0	5901330	A	G
IV	gk485606	0	5901379	T	C
IV	gk598507	0	5901593	T	C
IV	gk485607	0	5901607	C	T
IV	gk202748	0	5901608	T	C
IV	gk469843	0	5901743	T	C
IV	gk671899	0	5902298	A	G
IV	gk621427	0	5902567	A	G
IV	gk497631	0	5902662	G	A
IV	gk540141	0	5902849	T	C
IV	gk202749	0	5903077	T	C
IV	gk787975	0	5903228	T	C
IV	gk472730	0	5903262	C	A
IV	gk461425	0	5903266	A	G
IV	gk202750	0	5903563	A	G
IV	gk474723	0	5903688	A	G
IV	gk814078	0	5903728	A	G
IV	gk202751	0	5903875	A	G
IV	gk756830	0	5903952	A	G
IV	gk605687	0	5904015	C	A
IV	gk591706	0	5904214	G	A
IV	gk202752	0	5904631	G	T
IV	gk441162	0	5904864	T	C
IV	gk809163	0	5904929	A	G
IV	gk848393	0	5905004	A	G
IV	gk785462	0	5905244	A	G
IV	gk926494	0	5905501	C	A
IV	gk648243	0	5905680	T	C
IV	gk543192	0	5905772	A	G
IV	gk752631	0	5905843	T	C
IV	gk958968	0	5906080	A	G
IV	gk859555	0	5906133	T	A
IV	gk946179	0	5906145	G	GA
IV	gk742901	0	5906233	A	G
IV	gk576173	0	5906405	A	G
IV	gk699417	0	5906592	T	C
IV	gk202753	0	5906600	A	G
IV	gk587447	0	5906625	T	C
IV	gk202754	0	5907009	A	T
IV	gk202755	0	5907038	A	G
IV	gk915172	0	5907056	A	G
IV	gk809794	0	5907057	A	G
IV	gk202756	0	5907236	A	T
IV	gk604299	0	5907338	A	G
IV	gk320411	0	5907339	A	G
IV	gk604300	0	5907371	A	G
IV	gk517432	0	5907374	A	G
IV	gk329545	0	5907483	A	T
IV	gk864489	0	5907590	A	G
IV	gk202757	0	5907625	T	A
IV	gk601371	0	5907687	C	T
IV	gk872552	0	5907723	T	C
IV	gk202758	0	5907885	A	G
IV	gk649213	0	5908044	A	G
IV	gk812198	0	5908303	C	T
IV	gk202759	0	5908418	A	T
IV	gk783757	0	5908531	T	C
IV	gk748961	0	5908559	A	G
IV	gk575685	0	5908586	T	C
IV	gk202760	0	5908636	A	G
IV	gk748159	0	5908989	T	C
IV	gk410975	0	5909154	T	C
IV	gk202761	0	5909298	A	C
IV	gk202762	0	5909304	T	C
IV	gk958328	0	5909353	T	C
IV	gk821735	0	5909826	A	G
IV	gk648244	0	5910157	T	C
IV	gk202763	0	5910255	T	C
IV	gk770242	0	5910413	G	C
IV	gk759713	0	5910906	A	G
IV	gk534203	0	5911033	C	T
IV	gk202764	0	5911075	A	G
IV	gk662268	0	5911884	T	A
IV	gk946180	0	5912075	T	TTAA
IV	gk662810	0	5912142	C	A
IV	gk753913	0	5912163	T	C
IV	gk842417	0	5912325	A	T
IV	gk388722	0	5912829	A	G
IV	gk537576	0	5912962	A	G
IV	gk202765	0	5913038	G	A
IV	gk507984	0	5913180	G	A
IV	gk202766	0	5913247	T	C
IV	gk627637	0	5913483	A	T
IV	gk202767	0	5913742	A	G
IV	gk652626	0	5913749	A	G
IV	gk831514	0	5913800	T	C
IV	gk551727	0	5913877	A	G
IV	gk536923	0	5914039	A	G
IV	gk659921	0	5914612	T	C
IV	gk923129	0	5914757	T	C
IV	gk885923	0	5914806	T	C
IV	gk895147	0	5915009	A	G
IV	gk202768	0	5915069	A	G
IV	gk938547	0	5915276	A	G
IV	gk202769	0	5915474	A	G
IV	gk914226	0	5915679	A	G
IV	gk457243	0	5915744	T	C
IV	gk437883	0	5915863	C	A
IV	gk851637	0	5916037	A	G
IV	gk917536	0	5916112	G	A
IV	gk415991	0	5916270	C	T
IV	gk482576	0	5916305	T	C
IV	gk847815	0	5916361	A	G
IV	gk483483	0	5916527	T	C
IV	gk409037	0	5916656	G	A
IV	gk490523	0	5916859	T	C
IV	gk826461	0	5917364	T	C
IV	gk879760	0	5917833	T	C
IV	gk692488	0	5917872	T	C
IV	gk437065	0	5917906	T	C
IV	gk693695	0	5917960	A	G
IV	gk911252	0	5918301	T	C
IV	gk706513	0	5918417	A	G
IV	gk737866	0	5919042	G	A
IV	gk202770	0	5919043	T	C
IV	gk958969	0	5919084	A	G
IV	gk884938	0	5919177	A	G
IV	gk500288	0	5919230	T	C
IV	gk816262	0	5919962	A	G
IV	gk348498	0	5920448	A	G
IV	gk202771	0	5920612	A	G
IV	gk740185	0	5920681	T	C
IV	gk503373	0	5920707	T	A
IV	gk463492	0	5920742	T	C
IV	gk202772	0	5920789	A	G
IV	gk415102	0	5920837	A	G
IV	gk603478	0	5920849	A	G
IV	gk425855	0	5920926	C	T
IV	gk959503	0	5920979	A	T
IV	gk202773	0	5921250	A	G
IV	gk532199	0	5921336	A	T
IV	gk395916	0	5921346	A	G
IV	gk871522	0	5921630	T	C
IV	gk442527	0	5921666	G	A
IV	gk409433	0	5921668	G	T
IV	gk202774	0	5921860	A	G
IV	gk341628	0	5922000	T	C
IV	gk202775	0	5922171	T	C
IV	gk202776	0	5922216	T	C
IV	gk202777	0	5922258	T	C
IV	gk751428	0	5922645	T	C
IV	gk509715	0	5922758	T	C
IV	gk494696	0	5922762	T	C
IV	gk560609	0	5922810	T	C
IV	gk400369	0	5923021	T	A
IV	gk202778	0	5923307	A	G
IV	gk715908	0	5923363	A	G
IV	gk657967	0	5923372	A	G
IV	gk616736	0	5923474	A	G
IV	gk202779	0	5923514	T	C
IV	gk715909	0	5923536	A	G
IV	gk825375	0	5923626	A	G
IV	gk632771	0	5923694	A	G
IV	gk432884	0	5923727	C	T
IV	gk501097	0	5923794	T	C
IV	gk777570	0	5924171	A	G
IV	gk368126	0	5924242	T	C
IV	gk929267	0	5924377	T	C
IV	gk202780	0	5924423	T	C
IV	gk855915	0	5924481	T	A
IV	gk730911	0	5924498	A	G
IV	gk866852	0	5924533	T	C
IV	gk202781	0	5924752	A	G
IV	gk202782	0	5925523	C	A
IV	gk202783	0	5925526	T	C
IV	gk202784	0	5925528	T	C
IV	gk916462	0	5925708	T	C
IV	gk544516	0	5925724	T	C
IV	gk503374	0	5926007	G	A
IV	gk797086	0	5926127	A	G
IV	gk639357	0	5926274	G	A
IV	gk665038	0	5926290	A	T
IV	gk423005	0	5926426	G	A
IV	gk202785	0	5926601	A	T
IV	gk628308	0	5926677	A	G
IV	gk390253	0	5926884	T	C
IV	gk797087	0	5926900	T	A
IV	gk814079	0	5926942	G	T
IV	gk920869	0	5927002	T	C
IV	gk202786	0	5927222	A	T
IV	gk657968	0	5927565	A	G
IV	gk531622	0	5927738	T	C
IV	gk557214	0	5927755	A	G
IV	gk631766	0	5927770	G	A
IV	gk449301	0	5927800	T	C
IV	gk202787	0	5928282	T	C
IV	gk946181	0	5928451	G	GT
IV	gk845576	0	5928633	A	T
IV	gk202788	0	5928639	T	A
IV	gk567779	0	5928647	T	C
IV	gk202789	0	5928855	A	G
IV	gk389066	0	5929039	T	C
IV	gk632772	0	5929083	A	G
IV	gk697105	0	5929256	T	C
IV	gk202790	0	5929292	A	G
IV	gk730224	0	5929325	T	A
IV	gk402874	0	5929366	A	G
IV	gk202791	0	5929599	T	C
IV	gk672520	0	5930009	T	A
IV	gk202792	0	5930027	T	C
IV	gk202793	0	5930101	T	C
IV	gk504856	0	5930216	G	C
IV	gk504857	0	5930235	G	T
IV	gk531116	0	5930251	T	C
IV	gk936195	0	5930278	A	G
IV	gk202794	0	5930465	T	A
IV	gk344601	0	5930579	T	C
IV	gk685162	0	5930594	T	C
IV	gk677389	0	5930778	A	G
IV	gk938060	0	5930801	A	G
IV	gk877242	0	5931191	C	A
IV	gk340095	0	5931611	A	G
IV	gk586064	0	5931731	A	G
IV	gk675874	0	5931780	A	G
IV	gk202795	0	5931804	A	G
IV	gk761150	0	5932103	T	C
IV	gk429725	0	5932190	A	G
IV	gk790821	0	5932279	T	C
IV	gk911253	0	5932322	T	C
IV	gk202796	0	5932415	T	C
IV	gk373550	0	5932601	T	C
IV	gk874761	0	5932606	A	T
IV	gk935140	0	5932733	T	C
IV	gk770564	0	5933005	A	G
IV	gk456025	0	5933468	A	G
IV	gk202797	0	5933487	T	C
IV	gk818137	0	5933690	A	G
IV	gk838228	0	5933734	T	C
IV	gk931636	0	5933783	C	T
IV	gk542473	0	5933964	T	C
IV	gk831515	0	5933976	T	A
IV	gk533458	0	5934000	T	C
IV	gk886654	0	5934001	T	C
IV	gk420797	0	5934351	A	G
IV	gk429726	0	5934418	T	C
IV	gk917059	0	5934462	T	C
IV	gk393114	0	5934465	A	G
IV	gk348139	0	5934520	T	C
IV	gk437721	0	5934669	C	T
IV	gk417913	0	5934683	G	A
IV	gk348140	0	5934861	T	C
IV	gk628970	0	5934927	T	C
IV	gk956678	0	5935056	T	C
IV	gk202798	0	5935098	T	C
IV	gk938061	0	5935146	G	A
IV	gk729038	0	5935174	T	G
IV	gk716396	0	5935362	T	C
IV	gk451478	0	5935511	T	C
IV	gk202799	0	5935897	T	C
IV	gk598508	0	5936325	T	A
IV	gk750647	0	5936421	C	A
IV	gk667750	0	5936596	T	C
IV	gk436513	0	5936604	T	C
IV	gk627638	0	5936619	T	C
IV	gk610377	0	5936663	A	T
IV	gk511185	0	5936693	T	C
IV	gk202800	0	5936740	A	G
IV	gk653757	0	5936768	T	C
IV	gk202801	0	5937175	T	C
IV	gk503375	0	5937332	T	C
IV	gk903655	0	5937434	A	G
IV	gk671900	0	5937473	A	T
IV	gk332594	0	5937717	T	C
IV	gk667751	0	5937807	C	G
IV	gk858640	0	5938021	T	A
IV	gk651863	0	5938185	T	C
IV	gk202802	0	5938952	T	G
IV	gk202803	0	5939109	T	C
IV	gk319586	0	5939230	A	G
IV	gk202804	0	5939319	A	G
IV	gk202805	0	5939406	A	G
IV	gk577205	0	5939418	G	A
IV	gk522902	0	5939602	T	C
IV	gk946182	0	5939961	A	AT
IV	gk513734	0	5940132	T	C
IV	gk833442	0	5940159	G	A
IV	gk202806	0	5940280	T	C
IV	gk683190	0	5940460	C	T
IV	gk202807	0	5940633	T	C
IV	gk907994	0	5940653	T	C
IV	gk813012	0	5940660	A	G
IV	gk202808	0	5940681	C	T
IV	gk516358	0	5940817	A	G
IV	gk937391	0	5940830	A	G
IV	gk946183	0	5940983	GT	G
IV	gk778659	0	5941179	C	T
IV	gk583041	0	5941321	T	C
IV	gk627639	0	5941347	T	C
IV	gk588893	0	5941353	T	C
IV	gk412114	0	5941540	A	G
IV	gk935607	0	5941548	T	C
IV	gk911254	0	5941645	T	C
IV	gk202809	0	5941963	T	C
IV	gk437066	0	5942040	C	T
IV	gk927669	0	5942047	A	G
IV	gk530238	0	5942256	A	G
IV	gk457244	0	5942306	T	C
IV	gk407134	0	5942367	A	T
IV	gk707158	0	5942391	A	G
IV	gk617857	0	5942414	A	C
IV	gk653758	0	5942601	T	C
IV	gk418548	0	5942656	C	T
IV	gk202810	0	5942710	A	G
IV	gk344602	0	5942871	T	C
IV	gk829517	0	5942965	A	G
IV	gk936196	0	5943134	A	G
IV	gk331734	0	5943188	A	G
IV	gk202811	0	5943211	A	G
IV	gk461004	0	5943358	T	C
IV	gk202812	0	5943367	T	C
IV	gk368127	0	5943611	T	C
IV	gk202813	0	5943925	T	C
IV	gk599352	0	5944127	A	G
IV	gk661851	0	5944210	A	G
IV	gk662269	0	5944310	A	G
IV	gk799866	0	5944313	T	C
IV	gk406527	0	5944392	T	C
IV	gk403545	0	5944540	T	C
IV	gk592734	0	5944562	A	T
IV	gk854929	0	5944829	A	T
IV	gk959504	0	5944893	C	T
IV	gk396207	0	5944993	T	C
IV	gk363944	0	5945159	T	C
IV	gk823860	0	5945216	A	G
IV	gk430691	0	5945517	C	T
IV	gk388168	0	5945920	A	G
IV	gk489241	0	5945955	G	A
IV	gk202814	0	5946013	T	C
IV	gk910762	0	5946137	A	G
IV	gk341629	0	5946354	T	C
IV	gk404382	0	5946535	A	G
IV	gk202815	0	5946786	A	G
IV	gk702887	0	5946863	T	C
IV	gk202816	0	5946966	A	G
IV	gk439629	0	5947085	A	G
IV	gk516359	0	5947205	T	C
IV	gk643840	0	5947449	C	T
IV	gk776488	0	5947531	T	C
IV	gk896142	0	5947577	T	C
IV	gk816263	0	5948164	A	G
IV	gk507985	0	5948230	A	G
IV	gk861658	0	5948529	T	A
IV	gk508582	0	5948685	T	C
IV	gk814080	0	5948706	A	G
IV	gk697647	0	5948710	A	G
IV	gk732352	0	5949020	G	T
IV	gk343025	0	5949212	T	C
IV	gk202817	0	5949303	T	C
IV	gk825884	0	5949311	T	C
IV	gk202818	0	5949483	T	C
IV	gk202819	0	5949728	A	G
IV	gk825885	0	5949739	T	C
IV	gk863990	0	5949783	A	G
IV	gk202820	0	5949830	G	A
IV	gk825886	0	5949846	G	A
IV	gk370029	0	5949862	T	C
IV	gk202821	0	5949926	A	G
IV	gk919200	0	5949932	T	C
IV	gk368128	0	5949955	T	C
IV	gk202822	0	5950515	T	C
IV	gk357345	0	5950568	A	G
IV	gk726387	0	5950643	T	G
IV	gk346770	0	5950941	A	G
IV	gk946184	0	5951041	GT	G
IV	gk202823	0	5951077	T	C
IV	gk649214	0	5951101	G	T
IV	gk349471	0	5951161	A	G
IV	gk891738	0	5951320	T	C
IV	gk443630	0	5951649	G	T
IV	gk713808	0	5951889	T	C
IV	gk561288	0	5952235	A	G
IV	gk428565	0	5952502	C	A
IV	gk662811	0	5952504	C	T
IV	gk675875	0	5952534	C	A
IV	gk631153	0	5953018	C	T
IV	gk631154	0	5953195	A	G
IV	gk202824	0	5953284	T	C
IV	gk895148	0	5953293	A	G
IV	gk763933	0	5953388	T	C
IV	gk848869	0	5953469	T	C
IV	gk336030	0	5953637	A	G
IV	gk855916	0	5953829	G	A
IV	gk202825	0	5953856	T	C
IV	gk202826	0	5954516	A	G
IV	gk699418	0	5954523	T	C
IV	gk509035	0	5954711	T	C
IV	gk202827	0	5954745	T	C
IV	gk883363	0	5954820	T	C
IV	gk202828	0	5954902	C	T
IV	gk653256	0	5955059	T	C
IV	gk202829	0	5955295	T	C
IV	gk397669	0	5955321	T	C
IV	gk818689	0	5955796	C	T
IV	gk583756	0	5956028	T	C
IV	gk910763	0	5956222	C	A
IV	gk778660	0	5956283	C	A
IV	gk826462	0	5956318	T	C
IV	gk356419	0	5956759	T	C
IV	gk202830	0	5956807	T	C
IV	gk382348	0	5956893	T	C
IV	gk666586	0	5956903	A	G
IV	gk753914	0	5957111	T	C
IV	gk202831	0	5957201	T	C
IV	gk552114	0	5957744	T	C
IV	gk202832	0	5957758	T	A
IV	gk723600	0	5957816	T	C
IV	gk202833	0	5957869	T	C
IV	gk202834	0	5958497	T	C
IV	gk611737	0	5958665	A	G
IV	gk202835	0	5958863	T	C
IV	gk530702	0	5958884	T	C
IV	gk762092	0	5958894	C	T
IV	gk401686	0	5959185	G	A
IV	gk594426	0	5959287	A	G
IV	gk506562	0	5959416	A	G
IV	gk743561	0	5959484	G	T
IV	gk780877	0	5959544	T	C
IV	gk202836	0	5959840	A	G
IV	gk583042	0	5959853	T	C
IV	gk704483	0	5959967	A	T
IV	gk202837	0	5960021	A	G
IV	gk595131	0	5960077	A	G
IV	gk785463	0	5960239	A	G
IV	gk202838	0	5960319	A	G
IV	gk646757	0	5961092	A	G
IV	gk755528	0	5961131	A	G
IV	gk781812	0	5961312	T	C
IV	gk202839	0	5961336	T	A
IV	gk697648	0	5961343	A	G
IV	gk202840	0	5961367	T	C
IV	gk342268	0	5961504	T	C
IV	gk202841	0	5961557	T	C
IV	gk936751	0	5961558	T	C
IV	gk202842	0	5962092	T	C
IV	gk693696	0	5962159	A	G
IV	gk876145	0	5962413	T	C
IV	gk868993	0	5962447	G	T
IV	gk777133	0	5962511	T	C
IV	gk202843	0	5962704	A	G
IV	gk858032	0	5962714	A	G
IV	gk897802	0	5962752	T	C
IV	gk488755	0	5962770	A	G
IV	gk603479	0	5962951	C	A
IV	gk202844	0	5963211	G	A
IV	gk551728	0	5963219	A	G
IV	gk202845	0	5963575	T	C
IV	gk202846	0	5963605	T	C
IV	gk202847	0	5963770	T	C
IV	gk202848	0	5963902	T	C
IV	gk882957	0	5963916	A	G
IV	gk451158	0	5963956	T	C
IV	gk906696	0	5963958	T	C
IV	gk511805	0	5963969	T	C
IV	gk202849	0	5964037	A	G
IV	gk773980	0	5964084	T	C
IV	gk773981	0	5964155	T	G
IV	gk739547	0	5964667	T	C
IV	gk352516	0	5964729	T	C
IV	gk925932	0	5964775	T	C
IV	gk202850	0	5964801	T	C
IV	gk379342	0	5964935	T	C
IV	gk415663	0	5965271	T	A
IV	gk758660	0	5965336	G	A
IV	gk202851	0	5965422	T	C
IV	gk804743	0	5965970	T	C
IV	gk777571	0	5966098	A	G
IV	gk718455	0	5966293	T	C
IV	gk202852	0	5966460	T	C
IV	gk882575	0	5966475	T	C
IV	gk880964	0	5966871	A	G
IV	gk202853	0	5967125	T	C
IV	gk482577	0	5967146	T	C
IV	gk409434	0	5967174	T	C
IV	gk400136	0	5967373	A	G
IV	gk632773	0	5967401	A	G
IV	gk651864	0	5967589	G	A
IV	gk202854	0	5967596	T	C
IV	gk672521	0	5967925	T	C
IV	gk525914	0	5967988	A	G
IV	gk752069	0	5968042	A	G
IV	gk616181	0	5968082	T	C
IV	gk907995	0	5968308	A	G
IV	gk735367	0	5968333	T	C
IV	gk202855	0	5968694	T	C
IV	gk202856	0	5968763	T	C
IV	gk698159	0	5968775	A	G
IV	gk317681	0	5968844	A	G
IV	gk202857	0	5968876	T	C
IV	gk202858	0	5968967	A	G
IV	gk796075	0	5969177	T	C
IV	gk431683	0	5969356	A	G
IV	gk861659	0	5969508	A	T
IV	gk202859	0	5969529	A	G
IV	gk571999	0	5969714	T	C
IV	gk202860	0	5969837	A	T
IV	gk748962	0	5969952	C	T
IV	gk202861	0	5970065	T	C
IV	gk202862	0	5970250	A	G
IV	gk577741	0	5970274	T	C
IV	gk803157	0	5970538	T	C
IV	gk504858	0	5970612	T	C
IV	gk335160	0	5970647	T	C
IV	gk372180	0	5970698	A	G
IV	gk412467	0	5970964	A	T
IV	gk331008	0	5971122	T	C
IV	gk726838	0	5971367	T	C
IV	gk202863	0	5971575	A	G
IV	gk518929	0	5971584	T	C
IV	gk202864	0	5971650	T	C
IV	gk495427	0	5971739	T	C
IV	gk683519	0	5972141	A	G
IV	gk720596	0	5972513	T	C
IV	gk632774	0	5972532	A	G
IV	gk371848	0	5972603	A	G
IV	gk450622	0	5972938	C	T
IV	gk903656	0	5973022	T	G
IV	gk202865	0	5973707	T	C
IV	gk327565	0	5973852	T	C
IV	gk683520	0	5974145	A	G
IV	gk833943	0	5974173	A	G
IV	gk504859	0	5974287	T	C
IV	gk532200	0	5974299	C	A
IV	gk870938	0	5974302	T	C
IV	gk202866	0	5974310	T	C
IV	gk671901	0	5974358	A	G
IV	gk627640	0	5974550	T	C
IV	gk509036	0	5974577	T	C
IV	gk880965	0	5974665	A	G
IV	gk843462	0	5974730	A	G
IV	gk437722	0	5974803	C	T
IV	gk775379	0	5975046	T	C
IV	gk609770	0	5975109	C	T
IV	gk473708	0	5975415	T	C
IV	gk772511	0	5975592	T	C
IV	gk930986	0	5975628	T	C
IV	gk314033	0	5975713	A	C
IV	gk915173	0	5975801	A	G
IV	gk202867	0	5975853	A	G
IV	gk946185	0	5976024	C	CT
IV	gk202868	0	5976170	T	C
IV	gk506563	0	5976514	T	C
IV	gk838229	0	5976565	G	A
IV	gk367234	0	5976864	C	A
IV	gk684878	0	5976999	T	C
IV	gk202869	0	5977191	A	G
IV	gk202870	0	5977198	A	G
IV	gk202871	0	5977362	T	A
IV	gk202872	0	5977393	T	C
IV	gk202873	0	5977442	A	G
IV	gk429727	0	5977952	A	G
IV	gk202874	0	5978021	A	G
IV	gk776489	0	5978033	T	C
IV	gk561289	0	5978060	A	G
IV	gk737867	0	5978069	A	G
IV	gk785464	0	5978243	A	G
IV	gk769550	0	5978244	A	G
IV	gk373551	0	5978381	T	C
IV	gk448879	0	5978540	A	G
IV	gk829518	0	5978654	A	G
IV	gk374181	0	5978672	T	C
IV	gk622421	0	5978707	T	C
IV	gk832209	0	5978813	A	T
IV	gk202875	0	5978995	A	G
IV	gk734310	0	5978996	A	G
IV	gk436227	0	5979028	G	T
IV	gk433266	0	5979154	A	G
IV	gk359072	0	5979378	T	C
IV	gk723601	0	5979919	T	C
IV	gk202876	0	5980232	A	T
IV	gk499932	0	5980340	A	G
IV	gk550507	0	5980428	T	C
IV	gk648668	0	5980466	T	C
IV	gk716397	0	5980578	T	C
IV	gk313282	0	5980598	A	G
IV	gk611738	0	5980905	A	G
IV	gk202877	0	5980942	A	G
IV	gk598509	0	5981305	C	A
IV	gk957797	0	5981338	T	A
IV	gk202878	0	5981470	A	G
IV	gk567780	0	5981478	A	G
IV	gk780878	0	5981529	A	G
IV	gk711223	0	5982029	T	C
IV	gk628971	0	5982238	T	C
IV	gk582411	0	5982239	T	C
IV	gk793028	0	5982409	G	T
IV	gk848394	0	5982514	A	G
IV	gk202879	0	5982536	T	C
IV	gk752070	0	5982710	A	G
IV	gk513735	0	5982727	T	C
IV	gk466168	0	5982917	T	C
IV	gk499933	0	5982981	A	G
IV	gk582412	0	5983035	T	C
IV	gk202880	0	5983212	A	G
IV	gk202881	0	5983497	T	C
IV	gk680582	0	5983509	C	A
IV	gk889057	0	5983523	A	G
IV	gk608645	0	5983533	C	T
IV	gk646758	0	5983546	A	G
IV	gk814871	0	5983624	T	A
IV	gk487629	0	5983757	A	G
IV	gk473709	0	5983773	A	G
IV	gk753107	0	5983782	A	G
IV	gk621428	0	5984168	A	G
IV	gk786719	0	5984624	A	G
IV	gk654428	0	5984791	A	G
IV	gk844898	0	5984944	G	A
IV	gk202882	0	5985056	A	G
IV	gk735881	0	5985084	T	C
IV	gk349078	0	5985286	T	C
IV	gk202883	0	5985307	T	C
IV	gk804300	0	5985317	T	C
IV	gk481510	0	5985615	T	C
IV	gk353260	0	5985722	A	G
IV	gk202884	0	5985885	T	C
IV	gk202885	0	5985914	T	C
IV	gk892315	0	5986045	T	C
IV	gk642141	0	5986304	T	C
IV	gk202886	0	5986350	A	G
IV	gk202887	0	5986536	A	G
IV	gk202888	0	5986613	A	G
IV	gk881450	0	5986806	T	C
IV	gk202889	0	5986900	T	C
IV	gk202890	0	5986968	T	C
IV	gk589997	0	5987013	A	G
IV	gk569428	0	5987029	A	C
IV	gk569429	0	5987039	A	T
IV	gk524352	0	5987229	A	G
IV	gk202891	0	5987236	T	C
IV	gk480533	0	5987268	A	G
IV	gk202892	0	5987307	T	C
IV	gk605688	0	5987618	A	G
IV	gk746385	0	5988214	A	G
IV	gk509716	0	5988291	T	C
IV	gk846662	0	5988363	T	C
IV	gk784738	0	5988444	A	T
IV	gk503376	0	5988570	G	A
IV	gk834467	0	5988644	A	G
IV	gk876146	0	5988894	T	C
IV	gk202893	0	5989064	A	G
IV	gk313423	0	5989190	A	G
IV	gk420798	0	5989208	G	A
IV	gk862702	0	5989367	A	G
IV	gk594427	0	5989442	A	G
IV	gk506061	0	5989596	T	C
IV	gk668346	0	5989994	A	G
IV	gk753915	0	5990018	G	A
IV	gk715321	0	5990071	A	G
IV	gk785465	0	5990099	A	G
IV	gk202894	0	5990103	T	C
IV	gk386163	0	5990221	T	C
IV	gk487053	0	5990270	A	G
IV	gk202895	0	5990342	T	C
IV	gk343026	0	5990352	T	C
IV	gk790822	0	5990416	T	C
IV	gk343027	0	5990665	T	C
IV	gk202896	0	5991051	T	C
IV	gk664669	0	5991053	T	C
IV	gk659922	0	5991187	C	T
IV	gk799867	0	5991680	T	C
IV	gk715910	0	5991717	A	G
IV	gk202897	0	5991723	T	C
IV	gk202898	0	5991860	A	G
IV	gk382349	0	5992055	T	C
IV	gk776490	0	5992092	A	T
IV	gk603480	0	5992191	T	C
IV	gk202899	0	5992363	A	G
IV	gk202900	0	5992377	T	C
IV	gk546633	0	5992440	A	G
IV	gk919805	0	5992502	A	G
IV	gk661009	0	5992995	T	C
IV	gk800234	0	5993008	A	G
IV	gk452982	0	5993109	T	C
IV	gk357346	0	5993117	A	G
IV	gk452244	0	5993174	A	G
IV	gk623722	0	5993369	A	G
IV	gk489242	0	5993381	A	G
IV	gk202901	0	5993417	A	G
IV	gk356420	0	5993456	T	C
IV	gk354896	0	5993479	A	G
IV	gk420285	0	5993566	G	A
IV	gk893311	0	5993627	A	G
IV	gk694293	0	5993872	A	G
IV	gk202902	0	5994070	A	G
IV	gk319180	0	5994071	T	C
IV	gk323811	0	5994189	T	C
IV	gk923131	0	5994578	T	C
IV	gk202905	0	5994779	T	C
IV	gk202906	0	5995044	C	T
IV	gk202907	0	5995564	T	C
IV	gk202908	0	5995691	A	G
IV	gk867403	0	5995706	T	C
IV	gk936197	0	5995718	A	G
IV	gk202909	0	5995828	T	A
IV	gk835136	0	5995853	T	C
IV	gk357347	0	5995903	A	G
IV	gk683521	0	5996063	A	G
IV	gk202911	0	5996084	T	C
IV	gk855917	0	5996492	A	G
IV	gk671902	0	5996873	A	G
IV	gk361052	0	5997006	T	C
IV	gk740884	0	5997093	A	G
IV	gk471812	0	5997227	A	G
IV	gk894098	0	5997637	A	G
IV	gk361053	0	5997671	C	A
IV	gk446399	0	5997804	T	C
IV	gk202912	0	5997884	C	T
IV	gk636814	0	5998086	T	C
IV	gk716954	0	5998094	T	C
IV	gk631767	0	5998154	A	G
IV	gk762093	0	5998271	A	G
IV	gk728597	0	5998596	A	G
IV	gk436228	0	5998648	T	C
IV	gk734880	0	5998983	T	C
IV	gk202913	0	5998997	A	G
IV	gk786720	0	5999001	T	A
IV	gk202914	0	5999069	T	C
IV	gk611739	0	5999246	A	G
IV	gk961702	0	5999326	<DEL>	C
IV	gk202915	0	5999398	T	C
IV	gk752632	0	5999453	A	G
IV	gk447524	0	5999486	A	C
IV	gk202916	0	5999550	T	C
IV	gk858641	0	5999560	C	A
IV	gk202917	0	5999966	A	G
IV	gk202918	0	5999987	A	G
IV	gk851638	0	6000098	C	T
IV	gk497632	0	6000221	G	T
IV	gk862703	0	6000344	T	C
IV	gk343587	0	6000497	A	G
IV	gk826971	0	6000540	T	C
IV	gk368130	0	6000554	T	C
IV	gk374182	0	6000615	G	A
IV	gk855918	0	6000671	A	G
IV	gk386539	0	6000753	T	C
IV	gk371215	0	6000768	T	C
IV	gk666587	0	6000905	A	G
IV	gk780879	0	6001064	A	G
IV	gk361524	0	6001088	A	G
IV	gk722910	0	6001205	T	C
IV	gk490976	0	6001328	T	C
IV	gk202919	0	6001394	A	G
IV	gk499934	0	6001773	A	T
IV	gk500702	0	6001799	T	A
IV	gk930987	0	6002130	G	A
IV	gk524034	0	6002182	G	A
IV	gk790823	0	6002319	T	A
IV	gk657969	0	6002462	A	G
IV	gk739548	0	6002526	T	A
IV	gk392003	0	6002573	A	G
IV	gk453775	0	6002620	T	C
IV	gk443346	0	6002639	T	C
IV	gk863991	0	6002817	A	G
IV	gk858642	0	6002822	T	C
IV	gk596666	0	6002895	T	C
IV	gk789072	0	6002904	A	G
IV	gk677651	0	6003495	A	G
IV	gk717969	0	6003537	A	G
IV	gk668862	0	6003632	A	G
IV	gk639852	0	6003682	T	C
IV	gk659247	0	6003776	T	C
IV	gk744781	0	6003944	A	G
IV	gk368878	0	6004140	G	A
IV	gk858643	0	6004335	T	C
IV	gk478933	0	6004439	T	C
IV	gk685608	0	6004590	T	C
IV	gk426735	0	6005308	G	A
IV	gk922364	0	6005334	A	G
IV	gk376150	0	6005608	T	C
IV	gk754419	0	6005627	T	C
IV	gk804301	0	6006436	A	T
IV	gk202920	0	6006482	A	G
IV	gk394941	0	6006502	A	G
IV	gk341630	0	6006542	T	C
IV	gk202921	0	6006569	T	C
IV	gk879761	0	6006589	T	C
IV	gk715322	0	6006808	A	G
IV	gk623723	0	6006887	A	G
IV	gk202922	0	6006894	T	C
IV	gk857523	0	6006967	A	G
IV	gk634778	0	6007088	T	C
IV	gk870384	0	6007102	A	G
IV	gk627641	0	6007133	G	A
IV	gk921385	0	6007240	T	C
IV	gk709491	0	6007309	T	A
IV	gk637786	0	6007441	A	G
IV	gk202923	0	6007506	T	C
IV	gk202924	0	6007632	A	G
IV	gk482578	0	6007646	T	C
IV	gk202925	0	6007885	T	C
IV	gk717454	0	6007924	T	C
IV	gk912918	0	6008104	A	G
IV	gk202926	0	6008145	T	C
IV	gk856992	0	6008246	A	G
IV	gk202927	0	6008271	T	C
IV	gk589396	0	6008286	T	C
IV	gk690415	0	6008335	T	C
IV	gk675876	0	6008347	A	G
IV	gk613811	0	6008405	A	G
IV	gk202928	0	6008472	T	C
IV	gk361054	0	6008484	T	C
IV	gk202929	0	6008695	T	C
IV	gk815445	0	6008698	T	C
IV	gk384391	0	6008722	T	C
IV	gk601372	0	6008810	T	A
IV	gk462387	0	6008826	A	G
IV	gk489243	0	6008862	A	G
IV	gk459438	0	6009076	A	G
IV	gk317682	0	6009109	A	G
IV	gk714277	0	6009340	A	G
IV	gk202930	0	6009390	T	C
IV	gk628972	0	6009407	T	C
IV	gk752071	0	6009439	A	G
IV	gk907996	0	6009635	A	G
IV	gk560610	0	6009781	T	C
IV	gk594428	0	6009963	A	G
IV	gk880966	0	6009979	A	G
IV	gk898745	0	6010017	T	C
IV	gk427035	0	6010051	T	C
IV	gk706514	0	6010098	A	G
IV	gk202931	0	6010112	T	A
IV	gk749458	0	6010389	T	C
IV	gk707159	0	6010489	A	G
IV	gk202932	0	6010601	T	C
IV	gk429029	0	6010617	T	C
IV	gk737868	0	6011470	A	G
IV	gk621429	0	6011536	A	G
IV	gk444153	0	6011618	T	C
IV	gk439903	0	6011723	A	G
IV	gk369728	0	6011749	A	G
IV	gk202933	0	6011821	A	C
IV	gk552115	0	6011865	T	C
IV	gk202934	0	6011866	C	G
IV	gk341631	0	6011897	T	C
IV	gk202935	0	6011978	A	G
IV	gk411302	0	6012060	C	T
IV	gk202936	0	6012170	T	C
IV	gk533459	0	6012354	T	C
IV	gk202937	0	6012373	T	C
IV	gk852171	0	6012436	A	G
IV	gk202938	0	6012451	A	G
IV	gk461005	0	6012461	T	C
IV	gk446400	0	6012514	C	T
IV	gk708883	0	6012596	A	G
IV	gk655353	0	6012851	T	C
IV	gk475684	0	6012902	A	G
IV	gk961239	0	6012926	<DEL>	G
IV	gk461988	0	6013060	A	G
IV	gk468856	0	6013347	T	A
IV	gk524711	0	6013366	A	G
IV	gk484431	0	6013380	A	G
IV	gk349079	0	6013392	T	C
IV	gk450890	0	6013423	C	T
IV	gk353823	0	6014089	T	C
IV	gk202939	0	6014187	A	G
IV	gk756143	0	6014214	A	G
IV	gk202940	0	6014238	C	T
IV	gk344603	0	6014304	T	C
IV	gk481000	0	6014603	A	G
IV	gk832210	0	6014874	C	T
IV	gk413019	0	6014904	T	A
IV	gk575097	0	6015029	T	A
IV	gk443631	0	6015234	A	G
IV	gk202941	0	6015389	A	G
IV	gk411696	0	6015636	T	C
IV	gk391151	0	6015695	A	G
IV	gk471813	0	6015890	A	G
IV	gk851639	0	6015921	A	G
IV	gk843463	0	6015934	A	G
IV	gk761559	0	6016286	T	C
IV	gk202942	0	6016311	A	G
IV	gk202943	0	6016407	T	C
IV	gk827932	0	6016601	A	G
IV	gk436514	0	6016965	G	A
IV	gk202944	0	6017082	T	C
IV	gk202945	0	6017097	A	G
IV	gk800235	0	6017164	A	G
IV	gk613120	0	6017369	T	C
IV	gk473710	0	6017502	G	A
IV	gk599853	0	6017573	T	A
IV	gk731614	0	6017900	A	G
IV	gk946186	0	6017950	A	AT
IV	gk786062	0	6017970	T	C
IV	gk657970	0	6018001	A	G
IV	gk202946	0	6018088	T	C
IV	gk825887	0	6018144	T	C
IV	gk920321	0	6018221	T	C
IV	gk755529	0	6018290	A	G
IV	gk803709	0	6018380	A	G
IV	gk946187	0	6018433	C	CA
IV	gk202947	0	6018529	G	A
IV	gk773624	0	6018726	A	G
IV	gk368131	0	6018767	T	C
IV	gk852172	0	6018881	C	T
IV	gk202948	0	6019004	C	A
IV	gk904170	0	6019516	T	C
IV	gk489244	0	6019533	A	G
IV	gk202949	0	6019556	T	C
IV	gk576679	0	6019567	T	C
IV	gk581356	0	6019585	T	C
IV	gk433267	0	6019697	C	T
IV	gk572000	0	6019841	T	C
IV	gk576680	0	6019860	C	A
IV	gk700731	0	6020115	T	C
IV	gk849460	0	6020132	T	C
IV	gk796076	0	6020174	T	C
IV	gk872553	0	6020505	T	A
IV	gk626061	0	6020953	A	G
IV	gk678000	0	6021120	A	G
IV	gk202950	0	6021349	T	C
IV	gk413378	0	6021706	G	A
IV	gk319587	0	6021952	A	G
IV	gk765827	0	6022240	A	G
IV	gk925359	0	6022762	T	C
IV	gk202951	0	6022776	T	C
IV	gk905509	0	6022841	C	T
IV	gk558869	0	6022899	A	G
IV	gk202952	0	6023262	T	C
IV	gk328765	0	6023316	A	G
IV	gk202953	0	6023641	A	G
IV	gk383683	0	6023683	A	G
IV	gk902646	0	6023805	A	G
IV	gk657971	0	6023827	A	G
IV	gk433552	0	6023964	G	T
IV	gk202954	0	6024145	G	T
IV	gk786063	0	6024335	T	C
IV	gk617858	0	6024370	A	G
IV	gk644342	0	6024406	T	C
IV	gk202955	0	6024487	A	G
IV	gk478519	0	6024550	T	C
IV	gk202956	0	6024570	T	C
IV	gk202957	0	6024586	A	G
IV	gk425012	0	6024669	A	G
IV	gk920870	0	6024720	T	C
IV	gk466692	0	6024839	A	G
IV	gk680583	0	6024869	A	G
IV	gk202958	0	6024901	T	C
IV	gk683191	0	6025785	A	G
IV	gk480015	0	6025985	T	C
IV	gk202959	0	6025992	T	C
IV	gk461989	0	6026028	A	G
IV	gk202960	0	6026095	T	C
IV	gk202961	0	6026098	A	G
IV	gk825888	0	6026174	T	C
IV	gk835747	0	6026180	T	C
IV	gk546634	0	6026326	A	G
IV	gk781352	0	6026374	T	C
IV	gk866103	0	6026484	A	G
IV	gk769551	0	6026610	A	G
IV	gk493176	0	6026646	T	C
IV	gk792448	0	6026841	T	C
IV	gk202962	0	6026875	A	G
IV	gk729040	0	6026911	T	A
IV	gk202963	0	6027045	A	G
IV	gk202964	0	6027459	T	C
IV	gk202965	0	6027614	G	A
IV	gk710534	0	6027763	A	G
IV	gk936752	0	6027869	T	C
IV	gk202966	0	6027968	T	C
IV	gk605010	0	6027978	T	C
IV	gk946188	0	6028416	A	ATTTAGGTTT
IV	gk560611	0	6028484	T	C
IV	gk565226	0	6028492	G	A
IV	gk544517	0	6028861	T	C
IV	gk442259	0	6028917	A	G
IV	gk347389	0	6029017	A	G
IV	gk350782	0	6029194	A	G
IV	gk343588	0	6029200	A	G
IV	gk469352	0	6029287	T	C
IV	gk467155	0	6029394	A	G
IV	gk734311	0	6029397	A	G
IV	gk480534	0	6029398	A	G
IV	gk422473	0	6029731	G	A
IV	gk751429	0	6029745	T	C
IV	gk740186	0	6029792	T	C
IV	gk874128	0	6030000	A	T
IV	gk421935	0	6030220	A	T
IV	gk688549	0	6030287	T	C
IV	gk675328	0	6030413	G	A
IV	gk581357	0	6030438	G	A
IV	gk202967	0	6030637	A	G
IV	gk202968	0	6030677	T	C
IV	gk925360	0	6030936	T	C
IV	gk921709	0	6031085	T	C
IV	gk688550	0	6031281	A	T
IV	gk477569	0	6031539	T	C
IV	gk353824	0	6031597	T	C
IV	gk748963	0	6031618	A	G
IV	gk202969	0	6031634	A	G
IV	gk395520	0	6031900	A	G
IV	gk946189	0	6031946	G	GT
IV	gk589397	0	6031984	G	A
IV	gk829519	0	6032059	A	G
IV	gk896143	0	6032062	T	C
IV	gk202970	0	6032131	A	G
IV	gk414536	0	6032221	A	G
IV	gk202971	0	6032491	A	G
IV	gk490196	0	6032679	A	G
IV	gk202972	0	6032823	A	G
IV	gk545369	0	6032951	T	C
IV	gk457714	0	6033314	A	G
IV	gk202973	0	6033322	T	C
IV	gk803158	0	6033445	T	C
IV	gk579059	0	6033684	T	C
IV	gk739549	0	6033867	A	T
IV	gk555182	0	6033879	A	G
IV	gk202974	0	6034125	A	G
IV	gk609771	0	6034210	A	T
IV	gk555183	0	6034246	A	G
IV	gk946190	0	6034258	A	AT
IV	gk468857	0	6034259	G	T
IV	gk202975	0	6034332	T	C
IV	gk697106	0	6034391	T	C
IV	gk740187	0	6034476	T	C
IV	gk580703	0	6034880	C	A
IV	gk378307	0	6035210	T	C
IV	gk492148	0	6035447	A	G
IV	gk202976	0	6035448	A	G
IV	gk476173	0	6035455	G	A
IV	gk202977	0	6035675	T	C
IV	gk202978	0	6036080	T	C
IV	gk202979	0	6036117	A	C
IV	gk452245	0	6036125	T	C
IV	gk628973	0	6036156	C	T
IV	gk202980	0	6036161	A	G
IV	gk893312	0	6036269	T	A
IV	gk560098	0	6036283	A	G
IV	gk202981	0	6036482	T	A
IV	gk730225	0	6036928	T	C
IV	gk202982	0	6036970	A	G
IV	gk635257	0	6037295	T	C
IV	gk317683	0	6037362	A	G
IV	gk905047	0	6037432	C	T
IV	gk202983	0	6037533	T	C
IV	gk785466	0	6037538	A	G
IV	gk202984	0	6037693	G	T
IV	gk721525	0	6037732	A	T
IV	gk456026	0	6037763	G	A
IV	gk740188	0	6037875	T	C
IV	gk202985	0	6038224	A	G
IV	gk873591	0	6038350	A	G
IV	gk202986	0	6038420	T	C
IV	gk202987	0	6038541	T	C
IV	gk424242	0	6038626	G	A
IV	gk202988	0	6038629	T	C
IV	gk938062	0	6038896	A	G
IV	gk622422	0	6038949	T	C
IV	gk455394	0	6039158	A	T
IV	gk428830	0	6039390	A	G
IV	gk773625	0	6039904	A	G
IV	gk202989	0	6040002	T	C
IV	gk390254	0	6040012	A	G
IV	gk957199	0	6040642	A	G
IV	gk202990	0	6040799	A	G
IV	gk202991	0	6040932	T	C
IV	gk685609	0	6041033	T	A
IV	gk891177	0	6041056	A	G
IV	gk794149	0	6041113	T	C
IV	gk476174	0	6041217	T	A
IV	gk894686	0	6041239	A	G
IV	gk588894	0	6041571	C	T
IV	gk744118	0	6041591	A	G
IV	gk355318	0	6041799	A	G
IV	gk202992	0	6041910	A	G
IV	gk605689	0	6042089	C	A
IV	gk589398	0	6042128	T	C
IV	gk572001	0	6042302	C	A
IV	gk536342	0	6042440	A	G
IV	gk446401	0	6042535	T	C
IV	gk424821	0	6042578	T	A
IV	gk631768	0	6042674	A	G
IV	gk202993	0	6042873	A	G
IV	gk352009	0	6042976	A	G
IV	gk701851	0	6043131	A	G
IV	gk891739	0	6043176	T	C
IV	gk202994	0	6043326	A	G
IV	gk501098	0	6043401	T	C
IV	gk653759	0	6043575	T	A
IV	gk472230	0	6043669	C	A
IV	gk455395	0	6043740	A	G
IV	gk453776	0	6043914	T	C
IV	gk472231	0	6043924	T	C
IV	gk202995	0	6044435	A	T
IV	gk333307	0	6044531	A	G
IV	gk587448	0	6044594	T	C
IV	gk427623	0	6044696	T	C
IV	gk457245	0	6044703	T	C
IV	gk629796	0	6044778	A	G
IV	gk936198	0	6044951	A	G
IV	gk202996	0	6045027	T	C
IV	gk202997	0	6045160	T	C
IV	gk321851	0	6045519	T	C
IV	gk202998	0	6045520	T	C
IV	gk202999	0	6045836	A	G
IV	gk203000	0	6045864	T	C
IV	gk203001	0	6045977	T	C
IV	gk203002	0	6046118	T	C
IV	gk527227	0	6046387	T	A
IV	gk879762	0	6046477	T	C
IV	gk744782	0	6046892	T	A
IV	gk203003	0	6046919	A	G
IV	gk770565	0	6047259	A	G
IV	gk373917	0	6047275	T	C
IV	gk368132	0	6047394	T	C
IV	gk203004	0	6047440	T	C
IV	gk371849	0	6047697	A	G
IV	gk805308	0	6047767	A	G
IV	gk683522	0	6047938	C	T
IV	gk203005	0	6047968	A	G
IV	gk503377	0	6048182	A	T
IV	gk635258	0	6048205	G	T
IV	gk397670	0	6048612	T	C
IV	gk203006	0	6048613	A	G
IV	gk611018	0	6048748	T	C
IV	gk203007	0	6048808	T	C
IV	gk611019	0	6048947	T	C
IV	gk810850	0	6048959	T	C
IV	gk203008	0	6049125	A	G
IV	gk638287	0	6049242	A	G
IV	gk764509	0	6049329	T	C
IV	gk469844	0	6049480	A	G
IV	gk203009	0	6049569	T	C
IV	gk203010	0	6049584	A	G
IV	gk744783	0	6049591	A	T
IV	gk351128	0	6049976	A	G
IV	gk320846	0	6050105	T	C
IV	gk203011	0	6050475	A	G
IV	gk203012	0	6050621	T	C
IV	gk890097	0	6050858	T	C
IV	gk770243	0	6050964	T	C
IV	gk856993	0	6051019	A	G
IV	gk335161	0	6051212	T	C
IV	gk203013	0	6051367	C	A
IV	gk203014	0	6051388	A	G
IV	gk203015	0	6051409	T	C
IV	gk203016	0	6051583	T	C
IV	gk485608	0	6051671	C	A
IV	gk671903	0	6051773	A	G
IV	gk480016	0	6051779	T	C
IV	gk395521	0	6051943	A	T
IV	gk395917	0	6052065	A	G
IV	gk203017	0	6052077	C	T
IV	gk448880	0	6052369	A	G
IV	gk203018	0	6053265	A	G
IV	gk203019	0	6053338	A	G
IV	gk863404	0	6053340	A	G
IV	gk715911	0	6053352	A	G
IV	gk556273	0	6053363	A	G
IV	gk503378	0	6053638	T	C
IV	gk723602	0	6053727	T	C
IV	gk727374	0	6053772	C	T
IV	gk666588	0	6054082	A	G
IV	gk509037	0	6054127	A	T
IV	gk852953	0	6054134	A	T
IV	gk324093	0	6054294	T	C
IV	gk611020	0	6054945	T	C
IV	gk651118	0	6055128	T	C
IV	gk555184	0	6055286	A	G
IV	gk877613	0	6055517	T	C
IV	gk551113	0	6055713	C	A
IV	gk551114	0	6055752	C	A
IV	gk203020	0	6055858	T	A
IV	gk666589	0	6055896	A	G
IV	gk203021	0	6056102	T	C
IV	gk399342	0	6056136	A	G
IV	gk545370	0	6056343	T	C
IV	gk203022	0	6056345	A	G
IV	gk527760	0	6056392	T	A
IV	gk892824	0	6056425	G	A
IV	gk694846	0	6056529	T	C
IV	gk454402	0	6056657	A	G
IV	gk332595	0	6056855	T	C
IV	gk572833	0	6056897	A	G
IV	gk876812	0	6056919	C	T
IV	gk590548	0	6056981	C	A
IV	gk402875	0	6056986	A	G
IV	gk568387	0	6057103	T	C
IV	gk203023	0	6057164	C	T
IV	gk477570	0	6057287	T	C
IV	gk643841	0	6057319	A	G
IV	gk203024	0	6057732	A	G
IV	gk456027	0	6057767	A	G
IV	gk203025	0	6058038	A	G
IV	gk748160	0	6058167	T	C
IV	gk925933	0	6058176	G	A
IV	gk376661	0	6058299	T	C
IV	gk429178	0	6058450	A	G
IV	gk203026	0	6058513	A	G
IV	gk874762	0	6058806	A	G
IV	gk203027	0	6058973	T	C
IV	gk903657	0	6059350	T	C
IV	gk914702	0	6059468	T	C
IV	gk777134	0	6059625	T	C
IV	gk203028	0	6059823	C	A
IV	gk363192	0	6060253	T	C
IV	gk203029	0	6060291	C	A
IV	gk203030	0	6060329	G	A
IV	gk381520	0	6060346	G	T
IV	gk203031	0	6060376	A	G
IV	gk440301	0	6060457	T	A
IV	gk203032	0	6060603	A	T
IV	gk674588	0	6060736	T	C
IV	gk609772	0	6060775	A	G
IV	gk524035	0	6060888	T	C
IV	gk203033	0	6060915	A	G
IV	gk203034	0	6060934	A	G
IV	gk474239	0	6060988	T	C
IV	gk899048	0	6061003	T	C
IV	gk898746	0	6061155	T	C
IV	gk361525	0	6061331	C	T
IV	gk503379	0	6061351	T	C
IV	gk608646	0	6061374	A	G
IV	gk341632	0	6061391	T	C
IV	gk894687	0	6061395	A	G
IV	gk465698	0	6061400	A	G
IV	gk583757	0	6061441	T	C
IV	gk790242	0	6061762	A	G
IV	gk535164	0	6061781	T	C
IV	gk341633	0	6061782	T	C
IV	gk203035	0	6062052	T	C
IV	gk499473	0	6062088	A	G
IV	gk203036	0	6062213	T	C
IV	gk487630	0	6062252	A	G
IV	gk203037	0	6062442	T	C
IV	gk785467	0	6062535	A	G
IV	gk926495	0	6062635	T	A
IV	gk926496	0	6062641	T	A
IV	gk430692	0	6063011	T	C
IV	gk810851	0	6063203	T	C
IV	gk676958	0	6063509	T	C
IV	gk724396	0	6063603	T	C
IV	gk616737	0	6063660	T	A
IV	gk203038	0	6063908	T	C
IV	gk470840	0	6063979	C	T
IV	gk856994	0	6063992	G	T
IV	gk540143	0	6064120	T	C
IV	gk203039	0	6064411	A	G
IV	gk515439	0	6064431	T	C
IV	gk583043	0	6064723	T	C
IV	gk723603	0	6064767	T	C
IV	gk863405	0	6064825	T	A
IV	gk768631	0	6064915	T	C
IV	gk752633	0	6065279	T	C
IV	gk848870	0	6065341	T	C
IV	gk203040	0	6065377	A	G
IV	gk389067	0	6065529	T	C
IV	gk746930	0	6065701	T	A
IV	gk756144	0	6065707	A	G
IV	gk203041	0	6065855	A	G
IV	gk203042	0	6065908	C	T
IV	gk203043	0	6065969	G	T
IV	gk646759	0	6066134	G	A
IV	gk203044	0	6066160	T	C
IV	gk453777	0	6066273	C	A
IV	gk575686	0	6066436	T	C
IV	gk203045	0	6066451	A	G
IV	gk632775	0	6066539	G	T
IV	gk712735	0	6066662	A	G
IV	gk742902	0	6066764	A	G
IV	gk956679	0	6066847	T	C
IV	gk540144	0	6066865	T	C
IV	gk627642	0	6066892	T	C
IV	gk376662	0	6067208	T	C
IV	gk598510	0	6067240	T	C
IV	gk203046	0	6067271	T	C
IV	gk679969	0	6067307	A	G
IV	gk399343	0	6067351	T	C
IV	gk203047	0	6067456	T	C
IV	gk946191	0	6067703	AT	A
IV	gk203048	0	6067779	A	G
IV	gk820108	0	6068005	T	C
IV	gk391393	0	6068321	T	C
IV	gk399768	0	6068564	A	G
IV	gk749907	0	6068755	T	C
IV	gk858644	0	6068808	T	C
IV	gk203049	0	6068924	T	C
IV	gk375151	0	6068942	A	G
IV	gk744784	0	6069042	A	G
IV	gk725554	0	6069053	A	G
IV	gk784222	0	6069192	A	T
IV	gk653760	0	6069455	T	C
IV	gk763934	0	6069950	T	C
IV	gk203050	0	6070321	A	G
IV	gk929268	0	6070441	T	A
IV	gk736640	0	6070550	A	G
IV	gk870939	0	6070587	T	C
IV	gk798642	0	6070695	A	G
IV	gk778109	0	6070742	T	C
IV	gk438647	0	6070845	A	G
IV	gk203051	0	6070890	T	C
IV	gk366391	0	6071393	A	G
IV	gk203052	0	6071446	T	A
IV	gk946192	0	6072707	G	GA
IV	gk608647	0	6072853	A	G
IV	gk719733	0	6073260	A	G
IV	gk438648	0	6073441	A	G
IV	gk318757	0	6073572	A	C
IV	gk870940	0	6073728	G	A
IV	gk366826	0	6073861	A	G
IV	gk335552	0	6073892	A	G
IV	gk628974	0	6074069	T	C
IV	gk534727	0	6074102	T	C
IV	gk203053	0	6074147	T	C
IV	gk374183	0	6074259	A	T
IV	gk203054	0	6074275	T	C
IV	gk630267	0	6074310	T	C
IV	gk840121	0	6074323	T	A
IV	gk769139	0	6074341	A	G
IV	gk591707	0	6074465	C	A
IV	gk665693	0	6074774	A	G
IV	gk752072	0	6074874	A	G
IV	gk203055	0	6075186	T	C
IV	gk203056	0	6075199	T	C
IV	gk467671	0	6075290	T	C
IV	gk443347	0	6075486	T	A
IV	gk427624	0	6075867	T	C
IV	gk203057	0	6076305	A	G
IV	gk203058	0	6076420	A	G
IV	gk782465	0	6076507	C	T
IV	gk705358	0	6076863	A	G
IV	gk583758	0	6076930	T	C
IV	gk402876	0	6077200	A	G
IV	gk476587	0	6077216	T	A
IV	gk772512	0	6077668	T	C
IV	gk466169	0	6077770	T	C
IV	gk361055	0	6077916	T	C
IV	gk401687	0	6078198	A	G
IV	gk956680	0	6078442	T	C
IV	gk815446	0	6078457	A	G
IV	gk469845	0	6078543	A	T
IV	gk862704	0	6078623	T	C
IV	gk778110	0	6078833	T	C
IV	gk452246	0	6079075	T	C
IV	gk203059	0	6079165	T	C
IV	gk697649	0	6079269	A	G
IV	gk874129	0	6079390	G	A
IV	gk782466	0	6079420	T	C
IV	gk464801	0	6079548	T	C
IV	gk203060	0	6079643	A	C
IV	gk920871	0	6079781	T	C
IV	gk203061	0	6079928	T	C
IV	gk663537	0	6080061	A	G
IV	gk956681	0	6080076	A	T
IV	gk511806	0	6080124	G	A
IV	gk653761	0	6080293	T	C
IV	gk894688	0	6080776	T	A
IV	gk203062	0	6080799	T	C
IV	gk714278	0	6080816	A	G
IV	gk635259	0	6080928	C	A
IV	gk483042	0	6081186	T	C
IV	gk616738	0	6081203	A	G
IV	gk606403	0	6081211	T	C
IV	gk203063	0	6081287	T	C
IV	gk642142	0	6081854	T	C
IV	gk639853	0	6082028	A	T
IV	gk926497	0	6082087	T	C
IV	gk690886	0	6082089	T	C
IV	gk484432	0	6082245	A	G
IV	gk666099	0	6082647	T	C
IV	gk753916	0	6082693	A	G
IV	gk573354	0	6082726	T	C
IV	gk810287	0	6082810	C	A
IV	gk782467	0	6082867	A	G
IV	gk559685	0	6082977	A	G
IV	gk515440	0	6083100	T	C
IV	gk454939	0	6083360	A	T
IV	gk415375	0	6083723	T	C
IV	gk322332	0	6083759	A	G
IV	gk763265	0	6084157	T	C
IV	gk905510	0	6084262	T	C
IV	gk203064	0	6084312	T	A
IV	gk920872	0	6084443	T	C
IV	gk914227	0	6084462	A	G
IV	gk780880	0	6084545	A	G
IV	gk618419	0	6084585	A	G
IV	gk445464	0	6084635	T	C
IV	gk618420	0	6084766	A	G
IV	gk499474	0	6084980	A	G
IV	gk780054	0	6085048	A	G
IV	gk401384	0	6085118	A	T
IV	gk203065	0	6085182	C	A
IV	gk611740	0	6085289	A	G
IV	gk804302	0	6085364	C	A
IV	gk651865	0	6085788	G	A
IV	gk524712	0	6085798	A	G
IV	gk578367	0	6085863	A	G
IV	gk374826	0	6085922	A	G
IV	gk904521	0	6086070	A	G
IV	gk605011	0	6086334	T	C
IV	gk783758	0	6086388	T	C
IV	gk744119	0	6086456	A	T
IV	gk716398	0	6086484	C	T
IV	gk716955	0	6086494	T	C
IV	gk525252	0	6086529	T	C
IV	gk868994	0	6086579	A	G
IV	gk933824	0	6086786	A	G
IV	gk406010	0	6086818	A	G
IV	gk607825	0	6086861	T	C
IV	gk743562	0	6086944	T	C
IV	gk429728	0	6087078	G	A
IV	gk203066	0	6087097	T	A
IV	gk203067	0	6087212	A	G
IV	gk769949	0	6087249	A	G
IV	gk203068	0	6087343	T	C
IV	gk544518	0	6087487	T	C
IV	gk740189	0	6087676	T	C
IV	gk452983	0	6088049	T	C
IV	gk203069	0	6088207	A	G
IV	gk511186	0	6088265	T	C
IV	gk929269	0	6088427	T	C
IV	gk511807	0	6088552	T	C
IV	gk553264	0	6088706	A	T
IV	gk203070	0	6088782	A	G
IV	gk423883	0	6088816	T	C
IV	gk785468	0	6088903	A	G
IV	gk954752	0	6088936	T	C
IV	gk521771	0	6089019	G	A
IV	gk203071	0	6089144	A	G
IV	gk552116	0	6089342	T	C
IV	gk432400	0	6089407	A	G
IV	gk203072	0	6089465	G	A
IV	gk203073	0	6089569	T	C
IV	gk203074	0	6089825	A	G
IV	gk495428	0	6089969	T	C
IV	gk203075	0	6090026	A	G
IV	gk463493	0	6090123	A	T
IV	gk507038	0	6090208	T	C
IV	gk641415	0	6090273	T	C
IV	gk203076	0	6090283	A	G
IV	gk643842	0	6090288	A	G
IV	gk784739	0	6090349	A	G
IV	gk845577	0	6090353	A	G
IV	gk203077	0	6090482	T	C
IV	gk771965	0	6090489	A	T
IV	gk602024	0	6090639	T	C
IV	gk425856	0	6090648	T	C
IV	gk580704	0	6090820	C	T
IV	gk203078	0	6090936	T	A
IV	gk203079	0	6090966	C	T
IV	gk389837	0	6091091	T	C
IV	gk733735	0	6091093	T	C
IV	gk771966	0	6091190	A	G
IV	gk203080	0	6091314	C	A
IV	gk816920	0	6091420	C	T
IV	gk329546	0	6091502	T	C
IV	gk389838	0	6091529	G	A
IV	gk203081	0	6091734	A	G
IV	gk687145	0	6091988	T	C
IV	gk391152	0	6092154	A	G
IV	gk580705	0	6092225	A	G
IV	gk203082	0	6092230	T	C
IV	gk786721	0	6092350	G	T
IV	gk646760	0	6092392	T	C
IV	gk203083	0	6092447	T	C
IV	gk862705	0	6092479	C	T
IV	gk456785	0	6092765	A	G
IV	gk519565	0	6092861	T	C
IV	gk715323	0	6092897	A	G
IV	gk203084	0	6093040	A	G
IV	gk575098	0	6093125	T	C
IV	gk203085	0	6093535	T	C
IV	gk397302	0	6093583	T	G
IV	gk203086	0	6093630	T	C
IV	gk946193	0	6093646	T	TTA
IV	gk814872	0	6093768	A	G
IV	gk203087	0	6094193	T	C
IV	gk445133	0	6094301	G	A
IV	gk564105	0	6094614	T	C
IV	gk203088	0	6094835	A	G
IV	gk580706	0	6095107	A	G
IV	gk203089	0	6095589	T	C
IV	gk468270	0	6095632	A	G
IV	gk511808	0	6095647	G	A
IV	gk447827	0	6095658	T	G
IV	gk739550	0	6095842	T	C
IV	gk484433	0	6096253	A	G
IV	gk434168	0	6096284	A	C
IV	gk393716	0	6096322	T	C
IV	gk594429	0	6096424	A	G
IV	gk203090	0	6096564	T	C
IV	gk203091	0	6096669	A	G
IV	gk203092	0	6096851	T	C
IV	gk203093	0	6096918	A	G
IV	gk433268	0	6097010	T	A
IV	gk750648	0	6097053	T	C
IV	gk583044	0	6097155	T	C
IV	gk520489	0	6097256	T	C
IV	gk555185	0	6097299	A	G
IV	gk426313	0	6097675	C	A
IV	gk493704	0	6097741	A	G
IV	gk577742	0	6097791	T	C
IV	gk771509	0	6098078	T	C
IV	gk203094	0	6098131	T	C
IV	gk718456	0	6098302	T	C
IV	gk490524	0	6098347	T	C
IV	gk710535	0	6098390	A	G
IV	gk570926	0	6098557	A	G
IV	gk844899	0	6098561	T	C
IV	gk573355	0	6098567	T	C
IV	gk589998	0	6098594	A	G
IV	gk203095	0	6098714	T	C
IV	gk882576	0	6098800	T	C
IV	gk513736	0	6098814	T	C
IV	gk791819	0	6099061	T	C
IV	gk529214	0	6099184	A	G
IV	gk728027	0	6099480	T	C
IV	gk588083	0	6099749	T	C
IV	gk631155	0	6099814	A	G
IV	gk767164	0	6099817	T	C
IV	gk909377	0	6099938	C	T
IV	gk203096	0	6100091	A	G
IV	gk203097	0	6100123	T	C
IV	gk653762	0	6100215	T	C
IV	gk517433	0	6100337	A	G
IV	gk798643	0	6100416	C	A
IV	gk397671	0	6100530	A	T
IV	gk397672	0	6100531	A	C
IV	gk727375	0	6100632	C	T
IV	gk203098	0	6100927	T	C
IV	gk536343	0	6100957	G	T
IV	gk658528	0	6100959	T	C
IV	gk908622	0	6101121	T	C
IV	gk203099	0	6101231	T	A
IV	gk702509	0	6101302	T	C
IV	gk385516	0	6101323	A	G
IV	gk782468	0	6101336	A	G
IV	gk551729	0	6101346	C	T
IV	gk534728	0	6101365	T	C
IV	gk484434	0	6101427	A	G
IV	gk750649	0	6101489	T	C
IV	gk322659	0	6101540	A	G
IV	gk924898	0	6101857	A	T
IV	gk377170	0	6102083	T	C
IV	gk763266	0	6102121	T	C
IV	gk925361	0	6102231	T	C
IV	gk773300	0	6102265	T	C
IV	gk354897	0	6102372	A	G
IV	gk751430	0	6102564	G	C
IV	gk916463	0	6102624	T	C
IV	gk359739	0	6102858	T	C
IV	gk578368	0	6103025	A	G
IV	gk751431	0	6103203	G	T
IV	gk882577	0	6103239	T	C
IV	gk830288	0	6103279	A	G
IV	gk203100	0	6103395	T	C
IV	gk571446	0	6103510	A	G
IV	gk909768	0	6103512	A	G
IV	gk372724	0	6103521	A	G
IV	gk203101	0	6103650	A	G
IV	gk904522	0	6103662	A	G
IV	gk876147	0	6103732	T	A
IV	gk327566	0	6103899	T	C
IV	gk203102	0	6104055	G	A
IV	gk509038	0	6104274	T	C
IV	gk664670	0	6104342	A	G
IV	gk866104	0	6104353	A	G
IV	gk448676	0	6104431	T	C
IV	gk203103	0	6104717	T	C
IV	gk203104	0	6104744	T	C
IV	gk712736	0	6104839	A	G
IV	gk866105	0	6104842	A	G
IV	gk838230	0	6104963	A	G
IV	gk787976	0	6104993	G	T
IV	gk350783	0	6105114	A	G
IV	gk203105	0	6105161	A	G
IV	gk203106	0	6105330	T	C
IV	gk352517	0	6105390	A	C
IV	gk920873	0	6105456	T	C
IV	gk395918	0	6105590	T	C
IV	gk532201	0	6105879	A	G
IV	gk203107	0	6105886	T	C
IV	gk598511	0	6105895	T	C
IV	gk203108	0	6106033	A	G
IV	gk744785	0	6106124	A	G
IV	gk203109	0	6106441	A	G
IV	gk203110	0	6106603	A	G
IV	gk954382	0	6106665	A	G
IV	gk203111	0	6106971	A	G
IV	gk203112	0	6106975	T	A
IV	gk203113	0	6107220	T	C
IV	gk487054	0	6107342	A	G
IV	gk676317	0	6107429	A	G
IV	gk631156	0	6107451	A	G
IV	gk203114	0	6107604	C	A
IV	gk203115	0	6107775	T	C
IV	gk203116	0	6107852	A	G
IV	gk317304	0	6107925	A	G
IV	gk376663	0	6108026	T	C
IV	gk763935	0	6108096	T	C
IV	gk454940	0	6108664	T	C
IV	gk704787	0	6108774	A	G
IV	gk933164	0	6108831	C	A
IV	gk203117	0	6108878	A	G
IV	gk625306	0	6108917	A	G
IV	gk489245	0	6109152	A	G
IV	gk778661	0	6109176	T	C
IV	gk203118	0	6109226	T	C
IV	gk339317	0	6109447	A	G
IV	gk373918	0	6109799	T	C
IV	gk364942	0	6109808	A	G
IV	gk380699	0	6109824	T	C
IV	gk331735	0	6110036	T	C
IV	gk332172	0	6110110	T	C
IV	gk733736	0	6110484	T	C
IV	gk203119	0	6110722	A	G
IV	gk482055	0	6110828	A	C
IV	gk351129	0	6110890	A	G
IV	gk203120	0	6111051	A	G
IV	gk203121	0	6111081	T	C
IV	gk650403	0	6111144	T	C
IV	gk917537	0	6111634	T	A
IV	gk537577	0	6111778	A	G
IV	gk203122	0	6111835	T	C
IV	gk589999	0	6111949	A	G
IV	gk203123	0	6112002	T	C
IV	gk203124	0	6112052	A	G
IV	gk867404	0	6112069	T	A
IV	gk867405	0	6112133	G	T
IV	gk203125	0	6112143	C	T
IV	gk946196	0	6112256	G	GA
IV	gk920874	0	6112279	T	C
IV	gk203126	0	6112457	A	G
IV	gk864490	0	6112477	A	G
IV	gk438450	0	6112582	A	C
IV	gk920875	0	6112861	G	C
IV	gk536344	0	6112939	A	G
IV	gk454941	0	6113071	A	T
IV	gk666100	0	6113231	C	T
IV	gk578369	0	6113367	A	G
IV	gk203127	0	6113393	A	G
IV	gk203128	0	6113619	A	G
IV	gk647725	0	6113806	A	G
IV	gk368879	0	6113854	A	G
IV	gk472232	0	6113922	G	A
IV	gk573356	0	6113931	A	G
IV	gk518930	0	6114056	T	C
IV	gk709931	0	6114057	G	A
IV	gk457246	0	6114061	T	C
IV	gk741587	0	6114115	C	A
IV	gk796077	0	6114125	T	C
IV	gk333000	0	6114212	T	C
IV	gk634779	0	6114279	T	C
IV	gk542474	0	6114848	A	G
IV	gk442976	0	6114863	A	G
IV	gk203129	0	6115081	A	G
IV	gk778111	0	6115233	T	C
IV	gk203130	0	6115319	T	C
IV	gk474724	0	6115555	A	G
IV	gk842940	0	6115714	T	C
IV	gk441163	0	6115806	C	T
IV	gk759209	0	6115892	G	A
IV	gk891178	0	6115963	A	G
IV	gk203131	0	6116203	G	A
IV	gk560612	0	6116359	G	A
IV	gk920876	0	6116426	T	C
IV	gk609773	0	6116506	T	A
IV	gk203132	0	6116512	A	G
IV	gk403941	0	6116631	T	C
IV	gk490525	0	6116656	T	C
IV	gk563048	0	6116683	T	C
IV	gk203133	0	6116772	A	G
IV	gk626062	0	6116979	A	C
IV	gk203134	0	6117037	A	T
IV	gk715324	0	6117049	A	G
IV	gk203135	0	6117080	A	G
IV	gk325890	0	6117125	A	G
IV	gk888652	0	6117172	T	C
IV	gk482056	0	6117793	T	C
IV	gk611021	0	6117917	T	C
IV	gk203136	0	6117950	A	G
IV	gk536345	0	6118331	T	C
IV	gk440848	0	6118464	G	A
IV	gk349634	0	6118506	T	A
IV	gk203137	0	6118747	A	G
IV	gk416925	0	6118797	G	A
IV	gk851640	0	6118925	A	G
IV	gk530239	0	6118980	A	G
IV	gk492149	0	6119013	A	G
IV	gk489674	0	6119023	A	T
IV	gk636815	0	6119095	T	C
IV	gk203138	0	6119201	T	C
IV	gk566113	0	6119231	T	C
IV	gk521102	0	6119416	T	C
IV	gk454942	0	6119477	T	C
IV	gk809795	0	6119557	A	G
IV	gk203139	0	6119573	T	C
IV	gk572834	0	6119729	A	G
IV	gk573922	0	6119902	T	C
IV	gk518931	0	6119911	T	C
IV	gk863406	0	6120008	A	G
IV	gk629797	0	6120300	A	T
IV	gk930988	0	6120344	T	C
IV	gk203140	0	6120668	T	C
IV	gk557722	0	6120736	A	G
IV	gk798644	0	6120872	A	G
IV	gk473164	0	6120915	G	A
IV	gk791820	0	6120990	A	T
IV	gk740190	0	6121106	C	T
IV	gk667753	0	6121409	T	C
IV	gk925934	0	6121741	G	T
IV	gk759715	0	6122028	A	G
IV	gk653257	0	6122075	A	G
IV	gk515441	0	6122282	T	C
IV	gk397673	0	6122505	T	C
IV	gk798645	0	6122650	A	G
IV	gk825889	0	6122677	A	T
IV	gk436002	0	6122856	A	T
IV	gk852954	0	6122916	T	C
IV	gk394403	0	6122988	A	G
IV	gk203141	0	6123002	A	G
IV	gk457715	0	6123060	A	G
IV	gk203142	0	6123095	A	T
IV	gk413020	0	6123227	C	A
IV	gk962078	0	6123279	TGAAAGATTTGCAGAG	TCATACATGTTAAGCTGAGTGGAATTGTTGGAGCTGA
IV	gk529215	0	6123347	A	G
IV	gk827448	0	6123447	A	T
IV	gk400728	0	6123473	G	T
IV	gk203143	0	6123582	A	G
IV	gk203144	0	6123756	T	C
IV	gk203145	0	6124341	T	C
IV	gk710536	0	6124352	A	G
IV	gk766212	0	6124494	T	C
IV	gk856995	0	6124693	T	A
IV	gk406962	0	6124763	T	C
IV	gk639358	0	6124909	T	C
IV	gk804744	0	6125071	T	C
IV	gk203146	0	6125091	T	A
IV	gk203147	0	6125160	T	C
IV	gk713276	0	6125165	G	A
IV	gk456028	0	6125281	C	T
IV	gk203148	0	6125394	T	C
IV	gk203149	0	6125395	T	A
IV	gk454403	0	6125486	A	G
IV	gk469353	0	6125611	G	A
IV	gk454404	0	6125614	A	C
IV	gk801503	0	6125718	A	G
IV	gk553265	0	6125794	T	C
IV	gk708291	0	6125811	A	T
IV	gk203150	0	6125853	A	G
IV	gk601373	0	6125968	T	C
IV	gk668863	0	6126040	A	G
IV	gk481511	0	6126401	T	C
IV	gk203151	0	6126523	A	G
IV	gk782469	0	6126636	T	C
IV	gk355592	0	6126698	A	G
IV	gk869762	0	6126752	G	T
IV	gk485141	0	6126812	G	T
IV	gk936199	0	6126843	A	G
IV	gk425510	0	6126847	T	C
IV	gk739551	0	6127170	T	C
IV	gk203152	0	6127183	T	C
IV	gk336031	0	6127247	A	G
IV	gk563049	0	6127290	A	G
IV	gk203153	0	6127377	T	C
IV	gk203154	0	6127457	A	G
IV	gk203155	0	6127661	T	C
IV	gk618421	0	6127827	A	G
IV	gk415664	0	6128096	A	T
IV	gk332173	0	6128155	T	C
IV	gk659248	0	6128317	T	C
IV	gk537578	0	6128405	A	G
IV	gk203156	0	6128504	A	G
IV	gk908623	0	6128812	G	A
IV	gk899049	0	6129021	T	C
IV	gk410976	0	6129088	T	A
IV	gk203157	0	6129130	T	C
IV	gk467156	0	6129274	A	T
IV	gk946197	0	6129357	C	CT
IV	gk763936	0	6129383	T	C
IV	gk203158	0	6129497	A	G
IV	gk657370	0	6129605	A	G
IV	gk626063	0	6129672	A	G
IV	gk203159	0	6129696	T	C
IV	gk536346	0	6130289	A	G
IV	gk352010	0	6130478	A	G
IV	gk203160	0	6130506	A	G
IV	gk856406	0	6130508	A	G
IV	gk331736	0	6130721	A	G
IV	gk880544	0	6130792	C	T
IV	gk610378	0	6131046	T	C
IV	gk946198	0	6131113	C	CAG
IV	gk618422	0	6131203	T	A
IV	gk379956	0	6131329	T	C
IV	gk644343	0	6131467	T	C
IV	gk777572	0	6131542	A	G
IV	gk556679	0	6131591	A	G
IV	gk438232	0	6131623	T	C
IV	gk829520	0	6131746	A	G
IV	gk203161	0	6131979	T	C
IV	gk933165	0	6132027	A	G
IV	gk203162	0	6132104	T	C
IV	gk628309	0	6132142	A	G
IV	gk203163	0	6132218	A	G
IV	gk517434	0	6132294	A	G
IV	gk511187	0	6132489	T	A
IV	gk400729	0	6133049	T	C
IV	gk203164	0	6133059	G	T
IV	gk487631	0	6133238	T	A
IV	gk801504	0	6133246	A	G
IV	gk457247	0	6133272	T	C
IV	gk869763	0	6133330	A	G
IV	gk643362	0	6133391	A	G
IV	gk790824	0	6133393	T	C
IV	gk546635	0	6133473	T	A
IV	gk203165	0	6133507	T	C
IV	gk525915	0	6134046	T	A
IV	gk872554	0	6134431	T	C
IV	gk203166	0	6134455	T	C
IV	gk368133	0	6134464	T	C
IV	gk540786	0	6134643	T	C
IV	gk203167	0	6134779	T	C
IV	gk203168	0	6134798	T	C
IV	gk903658	0	6134901	A	G
IV	gk498969	0	6134951	A	G
IV	gk825890	0	6134953	T	A
IV	gk891179	0	6134983	G	T
IV	gk526832	0	6135022	A	G
IV	gk540787	0	6135155	T	C
IV	gk417227	0	6135774	T	C
IV	gk756831	0	6136342	A	G
IV	gk739081	0	6136343	G	A
IV	gk345329	0	6136866	T	A
IV	gk203169	0	6136924	T	C
IV	gk543826	0	6136948	A	G
IV	gk713809	0	6137301	T	C
IV	gk927670	0	6137498	A	G
IV	gk827449	0	6137662	T	C
IV	gk772959	0	6137821	A	G
IV	gk203170	0	6137912	T	C
IV	gk805761	0	6137968	A	G
IV	gk203171	0	6137985	T	C
IV	gk203172	0	6138388	A	G
IV	gk563050	0	6138513	T	C
IV	gk734312	0	6138960	A	G
IV	gk691307	0	6139008	T	C
IV	gk203173	0	6139187	A	G
IV	gk887768	0	6139327	G	T
IV	gk203174	0	6139486	T	C
IV	gk402591	0	6139582	A	G
IV	gk583759	0	6139776	T	C
IV	gk203175	0	6139872	G	A
IV	gk585218	0	6139935	G	A
IV	gk328442	0	6140143	T	C
IV	gk620594	0	6140414	T	C
IV	gk590549	0	6140632	T	C
IV	gk617315	0	6140714	A	G
IV	gk203176	0	6140760	A	G
IV	gk361879	0	6141044	A	G
IV	gk203177	0	6141070	T	C
IV	gk391153	0	6141226	A	G
IV	gk410568	0	6141345	A	G
IV	gk203178	0	6141551	A	G
IV	gk352875	0	6141560	A	G
IV	gk429392	0	6141753	G	A
IV	gk203179	0	6141796	A	G
IV	gk329547	0	6141811	T	C
IV	gk467672	0	6142016	T	C
IV	gk660473	0	6142413	T	C
IV	gk709932	0	6142608	T	C
IV	gk796078	0	6142667	T	C
IV	gk862706	0	6142776	A	G
IV	gk864491	0	6142989	A	G
IV	gk203180	0	6143118	A	G
IV	gk489246	0	6143152	T	A
IV	gk325891	0	6143198	A	G
IV	gk791821	0	6143214	T	C
IV	gk522351	0	6143259	A	G
IV	gk203181	0	6143357	C	T
IV	gk203182	0	6143400	T	C
IV	gk618423	0	6143531	A	G
IV	gk203183	0	6143717	A	G
IV	gk740191	0	6143828	T	C
IV	gk583760	0	6143885	T	C
IV	gk689715	0	6144294	T	C
IV	gk440537	0	6144426	C	T
IV	gk203184	0	6144682	A	G
IV	gk946199	0	6145175	T	TA
IV	gk727376	0	6145244	A	T
IV	gk203185	0	6145341	A	G
IV	gk603481	0	6145344	T	C
IV	gk756145	0	6145634	A	T
IV	gk203186	0	6145671	G	T
IV	gk832211	0	6145753	A	G
IV	gk752073	0	6145914	A	G
IV	gk790243	0	6145920	G	T
IV	gk203187	0	6146013	A	G
IV	gk663874	0	6146069	T	A
IV	gk360653	0	6146313	A	G
IV	gk541715	0	6146436	T	A
IV	gk889058	0	6146439	C	T
IV	gk748964	0	6146588	T	G
IV	gk929270	0	6146628	T	A
IV	gk929271	0	6146745	T	A
IV	gk404780	0	6146826	T	C
IV	gk712264	0	6146845	T	C
IV	gk555672	0	6147035	A	T
IV	gk203188	0	6147246	A	G
IV	gk901212	0	6147263	A	T
IV	gk683523	0	6147267	A	G
IV	gk551115	0	6147688	A	G
IV	gk331737	0	6147845	T	C
IV	gk753108	0	6147967	A	G
IV	gk517435	0	6147979	A	G
IV	gk599353	0	6148188	T	G
IV	gk517436	0	6148352	A	G
IV	gk724397	0	6148568	T	C
IV	gk780448	0	6148594	A	G
IV	gk353261	0	6148767	A	T
IV	gk480535	0	6148870	A	G
IV	gk368880	0	6148965	A	G
IV	gk203189	0	6149073	A	G
IV	gk333308	0	6149135	A	G
IV	gk450385	0	6149156	T	A
IV	gk353262	0	6149185	A	G
IV	gk524713	0	6149204	A	G
IV	gk382071	0	6149263	G	A
IV	gk796079	0	6149283	T	C
IV	gk527228	0	6149435	G	T
IV	gk558257	0	6149620	A	G
IV	gk203190	0	6149822	T	A
IV	gk452984	0	6150053	T	C
IV	gk765828	0	6150059	A	G
IV	gk203191	0	6150139	A	G
IV	gk863407	0	6150194	A	G
IV	gk613121	0	6150214	A	T
IV	gk920877	0	6150285	T	C
IV	gk570482	0	6150328	T	C
IV	gk773982	0	6150424	T	C
IV	gk801505	0	6150696	A	G
IV	gk203192	0	6150807	A	G
IV	gk906697	0	6150827	T	C
IV	gk203193	0	6150936	A	G
IV	gk845578	0	6151086	A	G
IV	gk934361	0	6151120	A	G
IV	gk390848	0	6151139	T	A
IV	gk865483	0	6151173	T	C
IV	gk829521	0	6151305	A	G
IV	gk203194	0	6151707	A	G
IV	gk705359	0	6151790	T	A
IV	gk901697	0	6151879	T	C
IV	gk482057	0	6152013	T	C
IV	gk203195	0	6152571	C	T
IV	gk376664	0	6152586	T	C
IV	gk557215	0	6152657	A	G
IV	gk499475	0	6152727	G	T
IV	gk203196	0	6152941	T	C
IV	gk203197	0	6153030	A	G
IV	gk599354	0	6153076	C	A
IV	gk203198	0	6153224	T	A
IV	gk849461	0	6153376	T	C
IV	gk836433	0	6153586	A	G
IV	gk203199	0	6153721	T	A
IV	gk909378	0	6153920	T	C
IV	gk349080	0	6153969	T	C
IV	gk349865	0	6154149	T	C
IV	gk532202	0	6154184	A	G
IV	gk730226	0	6154296	C	A
IV	gk842418	0	6154338	T	C
IV	gk382350	0	6154660	T	C
IV	gk863992	0	6155091	A	G
IV	gk203200	0	6155733	A	G
IV	gk581358	0	6155761	T	C
IV	gk621930	0	6155795	A	G
IV	gk203201	0	6155884	T	C
IV	gk654429	0	6156006	C	A
IV	gk815447	0	6156069	C	A
IV	gk919806	0	6156223	A	G
IV	gk203202	0	6156391	T	C
IV	gk756832	0	6156424	C	A
IV	gk756833	0	6156441	T	G
IV	gk730912	0	6156442	A	G
IV	gk203203	0	6156465	A	G
IV	gk530703	0	6156851	T	C
IV	gk461426	0	6156984	A	G
IV	gk203204	0	6157454	T	C
IV	gk610379	0	6157456	A	T
IV	gk599854	0	6157524	A	G
IV	gk203205	0	6157542	T	C
IV	gk381284	0	6157635	A	G
IV	gk203206	0	6157646	A	G
IV	gk652627	0	6157680	T	C
IV	gk756834	0	6158068	G	A
IV	gk363193	0	6158155	T	C
IV	gk676959	0	6158275	T	C
IV	gk392388	0	6158310	T	C
IV	gk891740	0	6158509	T	C
IV	gk560613	0	6158544	T	C
IV	gk203207	0	6158684	A	G
IV	gk386899	0	6158738	T	C
IV	gk642143	0	6158782	A	T
IV	gk865484	0	6159561	G	T
IV	gk581912	0	6159717	T	C
IV	gk930989	0	6159938	T	C
IV	gk488199	0	6159963	C	T
IV	gk574532	0	6160067	T	C
IV	gk319588	0	6160154	A	G
IV	gk743563	0	6160237	G	T
IV	gk203208	0	6160428	A	G
IV	gk851641	0	6160614	A	G
IV	gk362782	0	6160663	A	G
IV	gk736641	0	6160679	A	G
IV	gk687146	0	6161036	T	C
IV	gk412701	0	6161064	T	G
IV	gk203209	0	6161227	A	G
IV	gk861660	0	6161307	T	C
IV	gk412702	0	6161331	G	A
IV	gk590000	0	6161419	A	G
IV	gk203210	0	6161597	T	C
IV	gk599355	0	6161661	C	T
IV	gk716399	0	6161938	T	C
IV	gk203211	0	6162424	A	G
IV	gk676960	0	6162551	T	C
IV	gk830289	0	6162725	T	A
IV	gk539518	0	6162783	T	A
IV	gk962227	0	6162790	CCAA	CTGT
IV	gk387202	0	6162811	T	C
IV	gk759716	0	6162875	G	T
IV	gk866106	0	6162895	A	T
IV	gk441602	0	6163188	T	C
IV	gk203212	0	6163311	G	T
IV	gk438649	0	6163654	A	G
IV	gk921710	0	6164003	A	G
IV	gk577743	0	6164227	T	C
IV	gk553266	0	6164244	C	A
IV	gk653258	0	6164254	C	T
IV	gk657972	0	6164526	A	G
IV	gk611022	0	6164939	A	T
IV	gk203213	0	6165088	A	G
IV	gk203214	0	6165205	T	C
IV	gk317684	0	6165310	C	A
IV	gk384392	0	6165336	A	G
IV	gk203215	0	6165452	T	C
IV	gk519566	0	6165508	A	T
IV	gk315269	0	6165515	T	C
IV	gk833443	0	6165798	A	G
IV	gk203216	0	6165859	A	G
IV	gk203217	0	6165971	A	G
IV	gk674589	0	6166025	T	C
IV	gk578370	0	6166581	A	G
IV	gk567301	0	6166643	A	G
IV	gk619120	0	6166647	A	G
IV	gk758075	0	6166654	G	T
IV	gk883925	0	6166685	T	C
IV	gk781353	0	6166794	T	C
IV	gk203218	0	6166805	C	T
IV	gk651866	0	6166845	T	C
IV	gk559686	0	6166888	T	A
IV	gk203219	0	6166911	T	C
IV	gk547531	0	6167086	T	C
IV	gk203220	0	6167105	T	C
IV	gk203221	0	6167115	A	G
IV	gk614971	0	6167351	T	C
IV	gk701852	0	6167424	T	C
IV	gk946200	0	6167510	TA	T
IV	gk481001	0	6167676	A	T
IV	gk203222	0	6167768	T	C
IV	gk203223	0	6167906	T	C
IV	gk713810	0	6168099	T	C
IV	gk697650	0	6168195	A	G
IV	gk664671	0	6168493	T	C
IV	gk387472	0	6168570	T	C
IV	gk203224	0	6168626	T	C
IV	gk768632	0	6168716	T	C
IV	gk203225	0	6168877	T	C
IV	gk917538	0	6169108	A	T
IV	gk343028	0	6169364	T	C
IV	gk203226	0	6169445	A	G
IV	gk701274	0	6169475	A	G
IV	gk203227	0	6169626	A	G
IV	gk203228	0	6169630	T	C
IV	gk424430	0	6169673	G	A
IV	gk486746	0	6169838	T	A
IV	gk203229	0	6170068	C	T
IV	gk203230	0	6170092	T	A
IV	gk494697	0	6170105	A	G
IV	gk611741	0	6170345	A	G
IV	gk560614	0	6170384	T	C
IV	gk839507	0	6170547	T	C
IV	gk583761	0	6170951	A	T
IV	gk203231	0	6170993	T	C
IV	gk738626	0	6171058	T	C
IV	gk203232	0	6171227	T	C
IV	gk203233	0	6171274	T	C
IV	gk685610	0	6171677	T	C
IV	gk946201	0	6171771	G	GA
IV	gk485609	0	6171937	T	C
IV	gk507039	0	6172339	T	C
IV	gk824349	0	6172429	T	C
IV	gk203235	0	6172543	T	C
IV	gk203236	0	6172814	T	G
IV	gk316376	0	6172871	A	G
IV	gk769140	0	6172933	A	G
IV	gk592190	0	6172979	A	T
IV	gk592191	0	6173020	C	A
IV	gk862707	0	6173065	T	C
IV	gk203237	0	6173068	T	C
IV	gk807073	0	6173269	A	G
IV	gk749908	0	6173310	T	C
IV	gk919807	0	6173376	A	G
IV	gk484435	0	6173451	A	G
IV	gk313283	0	6173528	A	G
IV	gk826972	0	6173776	T	C
IV	gk316377	0	6173898	A	G
IV	gk203238	0	6174196	A	G
IV	gk203239	0	6174451	T	C
IV	gk203240	0	6174548	A	G
IV	gk524036	0	6174629	A	G
IV	gk628975	0	6174706	T	C
IV	gk422204	0	6174929	A	G
IV	gk804303	0	6175312	T	A
IV	gk697651	0	6175391	C	T
IV	gk724882	0	6175448	T	C
IV	gk674590	0	6175628	A	T
IV	gk203241	0	6175946	A	G
IV	gk364943	0	6175988	A	G
IV	gk203242	0	6176066	T	C
IV	gk527761	0	6176345	T	C
IV	gk602025	0	6176420	A	T
IV	gk552117	0	6176576	T	C
IV	gk607826	0	6176766	G	T
IV	gk920878	0	6176844	T	C
IV	gk796627	0	6176934	T	A
IV	gk912919	0	6176962	A	G
IV	gk203243	0	6177040	A	G
IV	gk908624	0	6177046	T	C
IV	gk946202	0	6177109	TA	T
IV	gk634780	0	6177124	A	G
IV	gk889428	0	6177286	A	T
IV	gk445134	0	6177497	A	G
IV	gk203244	0	6177562	T	C
IV	gk946203	0	6177739	G	GA
IV	gk203245	0	6177826	T	A
IV	gk441603	0	6177897	A	T
IV	gk796628	0	6177935	A	G
IV	gk203246	0	6178082	A	T
IV	gk803710	0	6178137	A	G
IV	gk203247	0	6178144	A	T
IV	gk642144	0	6178581	T	C
IV	gk572002	0	6178609	T	C
IV	gk347823	0	6178651	A	G
IV	gk203248	0	6178725	A	G
IV	gk782470	0	6178792	A	G
IV	gk203249	0	6178795	A	G
IV	gk448881	0	6178961	G	T
IV	gk724883	0	6179223	T	C
IV	gk787977	0	6179534	T	C
IV	gk453778	0	6179746	T	C
IV	gk476175	0	6179931	A	G
IV	gk906698	0	6180061	T	C
IV	gk810288	0	6180169	T	C
IV	gk453779	0	6180273	T	C
IV	gk588084	0	6180326	T	C
IV	gk203250	0	6180635	A	G
IV	gk504278	0	6180693	A	C
IV	gk870941	0	6180848	T	C
IV	gk946204	0	6181378	CA	C
IV	gk664248	0	6181404	A	G
IV	gk626644	0	6181497	A	G
IV	gk203251	0	6181508	G	T
IV	gk499476	0	6181551	A	G
IV	gk646217	0	6181561	A	T
IV	gk379646	0	6181967	A	G
IV	gk541716	0	6182063	A	G
IV	gk406234	0	6182204	A	T
IV	gk203252	0	6182311	A	T
IV	gk804304	0	6182388	A	T
IV	gk203253	0	6182572	A	T
IV	gk339318	0	6182590	A	G
IV	gk203254	0	6182674	A	G
IV	gk509717	0	6182676	A	T
IV	gk659923	0	6182970	A	G
IV	gk739552	0	6183109	T	C
IV	gk485142	0	6183179	C	T
IV	gk707160	0	6183432	G	A
IV	gk203255	0	6183459	T	C
IV	gk203256	0	6183460	G	A
IV	gk203257	0	6183468	A	G
IV	gk319589	0	6183512	A	G
IV	gk349866	0	6183516	T	C
IV	gk203258	0	6183537	T	C
IV	gk203259	0	6183784	A	G
IV	gk807561	0	6183990	T	C
IV	gk734313	0	6184090	A	G
IV	gk374492	0	6184131	C	T
IV	gk961765	0	6184140	ATT	A
IV	gk203260	0	6184211	A	T
IV	gk321852	0	6184334	T	C
IV	gk203261	0	6184384	A	G
IV	gk672943	0	6184934	A	G
IV	gk478520	0	6185199	G	A
IV	gk492150	0	6185299	A	T
IV	gk946205	0	6185384	A	AACAATGCTTCTGAAAACATTGTGCGATCACTAGAAT
IV	gk339319	0	6185739	G	A
IV	gk203262	0	6185741	A	G
IV	gk670398	0	6186022	A	T
IV	gk525916	0	6186254	A	G
IV	gk339320	0	6186388	A	G
IV	gk668864	0	6186722	A	G
IV	gk203263	0	6186899	T	A
IV	gk856407	0	6187041	A	G
IV	gk955324	0	6187045	A	G
IV	gk826463	0	6187261	A	T
IV	gk203264	0	6187781	T	C
IV	gk430059	0	6188021	T	A
IV	gk203265	0	6188225	T	C
IV	gk541717	0	6188325	A	G
IV	gk915770	0	6188539	T	C
IV	gk637397	0	6188591	A	G
IV	gk686243	0	6188661	T	C
IV	gk396896	0	6188868	T	C
IV	gk203266	0	6188871	T	C
IV	gk442528	0	6189148	G	A
IV	gk396897	0	6189341	G	T
IV	gk203267	0	6189552	T	C
IV	gk860082	0	6189661	A	T
IV	gk203268	0	6189745	A	G
IV	gk203269	0	6190372	A	G
IV	gk649767	0	6190899	A	T
IV	gk203270	0	6191085	C	T
IV	gk575687	0	6191100	T	C
IV	gk730227	0	6191192	T	C
IV	gk203271	0	6191220	T	C
IV	gk708884	0	6191621	A	G
IV	gk412115	0	6191762	T	C
IV	gk361056	0	6192138	T	C
IV	gk203273	0	6192139	T	C
IV	gk203274	0	6192151	T	C
IV	gk361057	0	6192159	T	A
IV	gk543827	0	6192179	A	G
IV	gk646761	0	6192537	C	T
IV	gk512755	0	6192578	A	G
IV	gk669631	0	6192831	T	C
IV	gk313964	0	6192847	T	C
IV	gk314592	0	6192867	T	C
IV	gk748965	0	6193228	A	G
IV	gk203275	0	6193274	T	C
IV	gk203276	0	6193276	T	C
IV	gk203277	0	6193329	G	A
IV	gk432213	0	6193387	C	T
IV	gk203278	0	6193625	A	G
IV	gk430693	0	6193649	T	C
IV	gk203279	0	6193894	T	A
IV	gk583045	0	6194249	G	T
IV	gk911255	0	6194419	T	C
IV	gk541718	0	6194495	T	A
IV	gk790825	0	6194503	T	A
IV	gk920879	0	6194555	T	C
IV	gk203280	0	6194635	T	A
IV	gk573923	0	6194784	T	C
IV	gk203281	0	6194855	T	C
IV	gk920880	0	6195034	A	G
IV	gk203282	0	6195037	A	T
IV	gk673431	0	6195103	A	T
IV	gk906699	0	6195231	T	C
IV	gk203283	0	6195640	T	C
IV	gk203284	0	6195719	T	C
IV	gk203285	0	6195882	A	G
IV	gk203286	0	6196066	G	A
IV	gk461427	0	6196070	G	T
IV	gk427292	0	6196149	A	G
IV	gk746931	0	6196200	T	C
IV	gk203287	0	6196225	T	C
IV	gk203288	0	6196352	A	G
IV	gk789073	0	6196616	A	G
IV	gk203289	0	6196764	A	T
IV	gk203290	0	6196842	T	C
IV	gk203291	0	6196885	A	G
IV	gk707161	0	6196893	A	G
IV	gk736642	0	6196987	A	G
IV	gk706027	0	6197064	G	T
IV	gk381521	0	6197078	T	C
IV	gk931637	0	6197218	T	C
IV	gk860567	0	6197243	T	C
IV	gk322660	0	6197339	A	G
IV	gk701275	0	6197571	C	A
IV	gk830290	0	6197616	G	A
IV	gk399769	0	6197637	T	A
IV	gk527229	0	6198138	A	G
IV	gk203292	0	6198376	T	A
IV	gk406235	0	6198393	A	G
IV	gk725555	0	6198439	A	G
IV	gk388723	0	6198634	A	G
IV	gk415665	0	6198673	A	G
IV	gk624756	0	6198963	A	C
IV	gk436751	0	6199118	G	A
IV	gk203293	0	6199376	A	G
IV	gk361526	0	6199571	A	G
IV	gk203294	0	6199696	A	G
IV	gk203295	0	6200158	A	G
IV	gk403546	0	6200334	T	C
IV	gk513218	0	6200416	T	C
IV	gk553267	0	6200422	T	C
IV	gk671904	0	6200626	A	G
IV	gk540145	0	6200812	T	C
IV	gk889059	0	6201036	A	G
IV	gk571447	0	6201121	T	A
IV	gk617316	0	6201184	A	G
IV	gk442260	0	6201304	A	T
IV	gk412116	0	6201347	T	C
IV	gk203296	0	6201888	A	G
IV	gk778112	0	6201914	T	C
IV	gk765351	0	6201931	A	G
IV	gk729572	0	6201951	C	A
IV	gk203297	0	6202134	A	G
IV	gk397303	0	6202271	T	C
IV	gk203298	0	6202316	A	G
IV	gk317054	0	6202580	T	C
IV	gk594430	0	6202705	A	G
IV	gk764510	0	6202755	T	A
IV	gk203299	0	6202836	T	C
IV	gk203300	0	6203255	A	G
IV	gk739553	0	6203668	G	A
IV	gk203301	0	6203818	A	G
IV	gk203302	0	6203904	A	G
IV	gk203303	0	6204246	A	G
IV	gk868059	0	6204381	G	A
IV	gk786064	0	6204618	T	C
IV	gk601374	0	6204663	T	C
IV	gk510259	0	6204775	T	C
IV	gk573357	0	6204837	T	C
IV	gk203304	0	6205101	T	C
IV	gk862708	0	6205232	A	G
IV	gk554704	0	6205236	A	G
IV	gk582413	0	6205286	T	C
IV	gk413695	0	6205444	A	G
IV	gk804305	0	6205471	T	C
IV	gk618424	0	6205557	T	A
IV	gk663199	0	6205710	A	G
IV	gk449302	0	6205754	A	G
IV	gk492151	0	6206046	A	G
IV	gk332596	0	6206097	T	C
IV	gk832893	0	6206117	A	G
IV	gk203305	0	6206254	A	G
IV	gk955544	0	6206563	T	C
IV	gk203306	0	6206730	T	G
IV	gk203307	0	6206860	T	C
IV	gk515442	0	6206916	T	C
IV	gk344604	0	6207210	T	C
IV	gk579060	0	6207356	T	C
IV	gk500289	0	6207504	T	C
IV	gk588895	0	6207787	C	T
IV	gk203308	0	6207956	A	G
IV	gk509718	0	6207997	T	A
IV	gk409435	0	6208070	A	G
IV	gk806127	0	6208079	T	C
IV	gk203309	0	6208374	A	G
IV	gk911256	0	6208477	T	C
IV	gk203310	0	6208478	A	G
IV	gk851642	0	6208533	A	G
IV	gk203311	0	6208596	C	T
IV	gk315718	0	6208721	T	C
IV	gk893313	0	6208756	A	G
IV	gk634781	0	6208801	A	G
IV	gk801506	0	6208809	A	G
IV	gk203312	0	6208813	A	G
IV	gk484436	0	6208871	G	T
IV	gk203313	0	6209002	C	T
IV	gk609774	0	6209015	A	G
IV	gk634782	0	6209099	A	G
IV	gk504860	0	6209126	C	A
IV	gk831516	0	6209152	T	C
IV	gk382627	0	6209231	A	G
IV	gk507986	0	6209319	T	C
IV	gk203314	0	6209355	A	C
IV	gk760125	0	6209459	T	C
IV	gk203315	0	6209481	T	C
IV	gk203316	0	6209974	T	C
IV	gk575688	0	6210020	T	C
IV	gk851643	0	6210274	A	G
IV	gk818690	0	6210483	A	G
IV	gk542475	0	6210613	T	C
IV	gk644344	0	6210767	T	C
IV	gk203317	0	6211117	T	C
IV	gk894689	0	6211139	A	G
IV	gk203318	0	6211355	A	G
IV	gk203319	0	6211364	G	T
IV	gk560099	0	6211379	A	G
IV	gk946206	0	6211397	C	CA
IV	gk674591	0	6211490	T	C
IV	gk203320	0	6211767	A	G
IV	gk851644	0	6211984	A	G
IV	gk203321	0	6212095	A	G
IV	gk499935	0	6212255	T	A
IV	gk203322	0	6212309	C	A
IV	gk203323	0	6212341	T	G
IV	gk441826	0	6212376	T	A
IV	gk583046	0	6212420	A	G
IV	gk386540	0	6212441	T	C
IV	gk866853	0	6212451	T	C
IV	gk203324	0	6212773	A	G
IV	gk359073	0	6212820	T	G
IV	gk333001	0	6212888	A	G
IV	gk799310	0	6212911	A	G
IV	gk791822	0	6212989	C	A
IV	gk713811	0	6213238	T	C
IV	gk826464	0	6213370	A	C
IV	gk826465	0	6213386	C	T
IV	gk203325	0	6213406	T	C
IV	gk203326	0	6213539	T	C
IV	gk398308	0	6213567	A	G
IV	gk317685	0	6213963	A	G
IV	gk203327	0	6214089	T	G
IV	gk203328	0	6214114	A	G
IV	gk203329	0	6214219	T	A
IV	gk203330	0	6214258	A	G
IV	gk683192	0	6214681	A	G
IV	gk469354	0	6214691	T	C
IV	gk866107	0	6214783	A	G
IV	gk866108	0	6214794	A	T
IV	gk535639	0	6214841	A	G
IV	gk698160	0	6214880	A	G
IV	gk492699	0	6214906	T	C
IV	gk946207	0	6215047	C	CA
IV	gk452985	0	6215320	T	C
IV	gk354366	0	6215724	T	C
IV	gk587449	0	6215908	T	C
IV	gk450623	0	6216021	G	A
IV	gk515443	0	6216119	T	C
IV	gk752074	0	6216166	A	G
IV	gk203331	0	6216211	T	C
IV	gk460472	0	6216391	A	T
IV	gk391154	0	6216433	A	G
IV	gk542476	0	6216451	T	C
IV	gk381789	0	6216515	T	C
IV	gk509039	0	6216628	C	T
IV	gk203332	0	6216731	A	G
IV	gk340096	0	6216899	A	G
IV	gk713812	0	6216947	T	C
IV	gk543828	0	6217092	A	G
IV	gk760675	0	6217425	G	T
IV	gk203333	0	6217448	T	C
IV	gk406811	0	6217490	T	C
IV	gk203334	0	6217829	A	G
IV	gk961624	0	6218218	<DEL>	T
IV	gk535165	0	6218236	T	C
IV	gk336588	0	6218330	A	G
IV	gk322967	0	6218390	A	G
IV	gk632776	0	6218403	A	G
IV	gk863408	0	6218404	T	A
IV	gk851645	0	6218468	A	G
IV	gk342269	0	6218693	A	G
IV	gk725556	0	6218750	A	T
IV	gk203335	0	6219121	A	G
IV	gk829522	0	6219176	A	G
IV	gk203336	0	6219372	A	G
IV	gk498159	0	6219491	A	T
IV	gk917060	0	6219515	T	C
IV	gk410569	0	6219820	A	G
IV	gk499936	0	6220090	A	G
IV	gk399770	0	6220119	A	G
IV	gk449710	0	6220318	A	T
IV	gk203337	0	6220360	A	G
IV	gk805762	0	6220509	A	G
IV	gk203338	0	6220542	A	G
IV	gk203339	0	6220694	A	G
IV	gk496588	0	6220727	C	A
IV	gk647726	0	6220798	A	G
IV	gk767165	0	6220859	T	C
IV	gk203340	0	6220895	A	G
IV	gk946208	0	6220938	C	CA
IV	gk368492	0	6221044	A	G
IV	gk203341	0	6221133	G	A
IV	gk955545	0	6221149	T	C
IV	gk700095	0	6221291	T	C
IV	gk663538	0	6221379	C	A
IV	gk680301	0	6221417	A	G
IV	gk612494	0	6221583	G	A
IV	gk833444	0	6221766	A	G
IV	gk638731	0	6222100	T	C
IV	gk720597	0	6222116	T	C
IV	gk415666	0	6222277	G	T
IV	gk923768	0	6222359	T	C
IV	gk621931	0	6222675	C	A
IV	gk818691	0	6222788	A	G
IV	gk915174	0	6222830	A	G
IV	gk840122	0	6222904	T	C
IV	gk461428	0	6223239	A	G
IV	gk790244	0	6223269	A	G
IV	gk715912	0	6223371	A	G
IV	gk787978	0	6223671	G	T
IV	gk459036	0	6224454	A	G
IV	gk532203	0	6224627	A	G
IV	gk396477	0	6224816	T	C
IV	gk483043	0	6225160	T	C
IV	gk203342	0	6225245	T	A
IV	gk344605	0	6225335	T	C
IV	gk870385	0	6225597	A	G
IV	gk339762	0	6225644	T	C
IV	gk922365	0	6225678	T	A
IV	gk429729	0	6225727	A	G
IV	gk935141	0	6225742	T	C
IV	gk203343	0	6225760	T	C
IV	gk922366	0	6225794	A	G
IV	gk514973	0	6225803	T	C
IV	gk617859	0	6225898	A	G
IV	gk351130	0	6226095	A	G
IV	gk926498	0	6226100	T	C
IV	gk452247	0	6226130	T	C
IV	gk638288	0	6226140	A	G
IV	gk572003	0	6226386	T	C
IV	gk203344	0	6226579	A	G
IV	gk953336	0	6226678	T	C
IV	gk524714	0	6227382	A	G
IV	gk675329	0	6227481	T	C
IV	gk931638	0	6227512	T	C
IV	gk203345	0	6227549	A	G
IV	gk553268	0	6227884	C	T
IV	gk438451	0	6227922	T	C
IV	gk752634	0	6227941	T	C
IV	gk203346	0	6228102	A	G
IV	gk203347	0	6228526	A	G
IV	gk203348	0	6228541	A	G
IV	gk725557	0	6228580	A	T
IV	gk616739	0	6228612	A	G
IV	gk857524	0	6228699	A	G
IV	gk754420	0	6229086	A	G
IV	gk203349	0	6229304	A	G
IV	gk203350	0	6229434	T	C
IV	gk335162	0	6229652	A	G
IV	gk869764	0	6229730	A	G
IV	gk582414	0	6229740	T	C
IV	gk481512	0	6229773	T	C
IV	gk203351	0	6230298	A	G
IV	gk370550	0	6230302	T	C
IV	gk653259	0	6230397	G	T
IV	gk789648	0	6230726	T	A
IV	gk537579	0	6230897	A	G
IV	gk203352	0	6231092	T	C
IV	gk534204	0	6231093	T	C
IV	gk861098	0	6231155	T	C
IV	gk607827	0	6231165	A	G
IV	gk863993	0	6231569	A	G
IV	gk203353	0	6231629	T	C
IV	gk203354	0	6231645	T	C
IV	gk478022	0	6231674	A	G
IV	gk203355	0	6231892	T	C
IV	gk923132	0	6232094	T	C
IV	gk415667	0	6232638	A	G
IV	gk739554	0	6232668	C	T
IV	gk831517	0	6232794	T	C
IV	gk203356	0	6232923	T	C
IV	gk670399	0	6233043	T	C
IV	gk549229	0	6233099	A	G
IV	gk462895	0	6233279	A	G
IV	gk317290	0	6233324	A	G
IV	gk603482	0	6233450	T	C
IV	gk765352	0	6233762	A	G
IV	gk203357	0	6233912	A	G
IV	gk644345	0	6233947	C	A
IV	gk203358	0	6233967	T	C
IV	gk956682	0	6234021	T	C
IV	gk203359	0	6234288	A	G
IV	gk427036	0	6234323	T	C
IV	gk327029	0	6234551	A	G
IV	gk794150	0	6234659	T	C
IV	gk203360	0	6234751	T	C
IV	gk397304	0	6234860	T	C
IV	gk394942	0	6235025	A	G
IV	gk546636	0	6235103	A	G
IV	gk398309	0	6235186	A	G
IV	gk203361	0	6235324	C	A
IV	gk203362	0	6235360	A	G
IV	gk923769	0	6235464	T	C
IV	gk744120	0	6235480	A	G
IV	gk631769	0	6235571	A	G
IV	gk341634	0	6235598	A	T
IV	gk562444	0	6235674	T	C
IV	gk203363	0	6235761	A	G
IV	gk668865	0	6235787	A	G
IV	gk203364	0	6236016	T	C
IV	gk203365	0	6236044	A	T
IV	gk357348	0	6236252	A	G
IV	gk578371	0	6236281	A	G
IV	gk685611	0	6236297	T	C
IV	gk203366	0	6236468	T	C
IV	gk807562	0	6236487	A	G
IV	gk320015	0	6236725	A	G
IV	gk497166	0	6236755	C	A
IV	gk575099	0	6236757	T	C
IV	gk748966	0	6236782	A	G
IV	gk539519	0	6236827	T	C
IV	gk203367	0	6236849	T	C
IV	gk538899	0	6236871	T	C
IV	gk434169	0	6237017	A	G
IV	gk674592	0	6237098	T	C
IV	gk759717	0	6237207	A	G
IV	gk759718	0	6237235	A	G
IV	gk787274	0	6237344	A	G
IV	gk700732	0	6237351	T	C
IV	gk748967	0	6237481	A	G
IV	gk815448	0	6237707	T	C
IV	gk961439	0	6237711	<DEL>	A
IV	gk203368	0	6237748	A	G
IV	gk430060	0	6238311	A	G
IV	gk203369	0	6238394	A	G
IV	gk384007	0	6238403	A	G
IV	gk771967	0	6238503	A	G
IV	gk649768	0	6238591	A	G
IV	gk452986	0	6238998	T	C
IV	gk452987	0	6239014	C	A
IV	gk337090	0	6239062	A	G
IV	gk590001	0	6239067	A	G
IV	gk461429	0	6239087	A	G
IV	gk436515	0	6239192	A	T
IV	gk457716	0	6239250	A	G
IV	gk959505	0	6239660	T	C
IV	gk203370	0	6239756	A	G
IV	gk938064	0	6239838	A	G
IV	gk925935	0	6239919	T	C
IV	gk920322	0	6240045	A	T
IV	gk752075	0	6240070	A	G
IV	gk203371	0	6240183	T	C
IV	gk464147	0	6240735	T	C
IV	gk361880	0	6240905	A	G
IV	gk203372	0	6240942	T	C
IV	gk765353	0	6240981	A	G
IV	gk921386	0	6241125	T	C
IV	gk956161	0	6241133	A	G
IV	gk203374	0	6241298	A	G
IV	gk436229	0	6241474	T	C
IV	gk203375	0	6241711	T	C
IV	gk203376	0	6241747	A	G
IV	gk530240	0	6242032	A	G
IV	gk203377	0	6242237	A	G
IV	gk916464	0	6242301	T	C
IV	gk830291	0	6242383	A	G
IV	gk572004	0	6242483	T	C
IV	gk203378	0	6242503	T	C
IV	gk611023	0	6242797	T	C
IV	gk203379	0	6242850	T	C
IV	gk962213	0	6242954	TAAGTT	TTTCAA
IV	gk854930	0	6243252	G	T
IV	gk946209	0	6243446	A	AT
IV	gk530241	0	6243540	A	G
IV	gk203380	0	6243620	A	G
IV	gk551730	0	6243755	T	A
IV	gk694294	0	6243933	A	G
IV	gk203381	0	6243998	T	C
IV	gk919201	0	6244082	T	C
IV	gk336589	0	6244127	A	G
IV	gk203382	0	6244232	A	G
IV	gk628976	0	6244240	T	A
IV	gk203383	0	6244293	A	G
IV	gk203384	0	6244322	A	G
IV	gk731615	0	6244543	T	C
IV	gk203385	0	6244715	T	C
IV	gk203386	0	6244918	C	T
IV	gk203387	0	6244938	T	G
IV	gk833944	0	6245384	T	A
IV	gk831518	0	6245531	T	C
IV	gk830292	0	6245669	A	G
IV	gk203388	0	6245744	A	G
IV	gk203389	0	6245894	T	C
IV	gk203390	0	6245988	T	C
IV	gk780881	0	6246347	C	T
IV	gk553269	0	6246367	T	C
IV	gk490977	0	6246390	T	C
IV	gk203391	0	6246411	T	C
IV	gk598512	0	6246587	T	C
IV	gk959506	0	6246601	G	T
IV	gk857525	0	6246609	A	G
IV	gk598513	0	6246745	T	C
IV	gk203392	0	6246844	A	G
IV	gk827450	0	6246985	T	C
IV	gk499937	0	6247326	T	A
IV	gk357349	0	6247531	T	A
IV	gk203393	0	6247608	T	C
IV	gk915175	0	6247740	C	T
IV	gk591709	0	6247749	A	G
IV	gk510806	0	6247874	T	C
IV	gk203394	0	6248369	T	C
IV	gk547102	0	6248656	A	G
IV	gk780449	0	6248829	A	G
IV	gk821736	0	6248971	A	G
IV	gk467673	0	6249140	T	C
IV	gk766213	0	6249594	T	C
IV	gk727377	0	6249706	A	G
IV	gk840608	0	6249736	T	C
IV	gk203395	0	6250000	A	G
IV	gk756146	0	6250006	A	G
IV	gk510807	0	6250045	T	C
IV	gk375880	0	6250046	T	C
IV	gk507987	0	6250412	G	A
IV	gk539520	0	6250569	T	C
IV	gk946210	0	6251399	TCA	T
IV	gk508583	0	6251685	T	C
IV	gk380333	0	6251692	T	C
IV	gk523672	0	6251782	A	G
IV	gk912920	0	6251822	A	G
IV	gk421702	0	6252043	A	C
IV	gk431009	0	6252101	G	A
IV	gk794755	0	6252207	A	G
IV	gk353825	0	6252378	T	C
IV	gk776491	0	6252617	T	C
IV	gk423506	0	6253159	T	C
IV	gk203397	0	6254035	T	C
IV	gk925362	0	6254063	T	C
IV	gk203398	0	6254226	A	G
IV	gk400730	0	6254454	T	C
IV	gk714826	0	6254525	G	A
IV	gk203400	0	6254631	T	C
IV	gk387473	0	6254994	T	C
IV	gk503380	0	6255061	T	C
IV	gk203401	0	6255197	A	G
IV	gk713813	0	6255229	T	C
IV	gk488756	0	6255313	A	G
IV	gk724884	0	6255362	A	T
IV	gk382351	0	6255642	T	C
IV	gk750650	0	6255813	T	C
IV	gk643843	0	6256191	A	T
IV	gk613812	0	6256355	C	A
IV	gk643844	0	6256429	A	G
IV	gk425857	0	6256494	C	T
IV	gk744121	0	6256528	A	G
IV	gk609775	0	6256688	A	G
IV	gk502170	0	6256935	T	C
IV	gk415668	0	6257010	A	T
IV	gk415669	0	6257013	T	G
IV	gk697652	0	6257028	A	G
IV	gk203402	0	6257065	T	C
IV	gk810289	0	6257176	T	C
IV	gk717455	0	6257246	T	C
IV	gk717456	0	6257265	T	C
IV	gk203403	0	6257304	A	G
IV	gk770566	0	6258347	A	G
IV	gk727378	0	6258555	A	G
IV	gk582415	0	6258653	T	C
IV	gk489247	0	6258712	A	T
IV	gk754421	0	6258739	T	A
IV	gk363945	0	6258880	T	C
IV	gk382919	0	6258939	T	C
IV	gk760676	0	6258952	T	C
IV	gk203404	0	6258993	T	C
IV	gk335553	0	6258995	A	G
IV	gk599356	0	6259078	C	A
IV	gk674593	0	6259097	T	C
IV	gk203405	0	6259129	A	G
IV	gk366035	0	6259152	A	G
IV	gk366392	0	6259153	A	G
IV	gk312606	0	6259154	A	G
IV	gk931639	0	6259221	T	C
IV	gk517437	0	6259294	A	G
IV	gk925936	0	6259356	T	C
IV	gk663539	0	6259432	A	G
IV	gk483484	0	6259560	T	C
IV	gk203406	0	6259841	A	G
IV	gk203407	0	6259852	A	G
IV	gk787979	0	6260181	A	T
IV	gk481002	0	6260334	A	G
IV	gk316739	0	6260365	C	T
IV	gk634783	0	6260425	A	G
IV	gk769141	0	6260427	A	G
IV	gk654883	0	6260506	T	A
IV	gk815449	0	6260698	T	C
IV	gk513737	0	6260847	A	T
IV	gk203408	0	6260965	A	T
IV	gk375404	0	6261044	A	G
IV	gk203409	0	6261349	A	G
IV	gk327051	0	6261528	A	G
IV	gk377746	0	6261668	T	C
IV	gk746932	0	6261779	T	C
IV	gk203410	0	6261836	A	G
IV	gk203411	0	6261910	C	T
IV	gk203412	0	6262305	T	C
IV	gk521103	0	6263129	A	T
IV	gk203413	0	6263170	A	G
IV	gk866109	0	6263288	C	A
IV	gk897319	0	6263556	A	G
IV	gk932139	0	6263717	A	T
IV	gk542477	0	6263898	T	C
IV	gk866110	0	6263990	G	T
IV	gk480536	0	6264109	T	C
IV	gk203414	0	6265131	T	C
IV	gk670400	0	6265228	T	C
IV	gk203415	0	6265240	T	C
IV	gk884939	0	6265487	A	G
IV	gk558258	0	6265580	A	G
IV	gk454943	0	6265683	A	T
IV	gk470379	0	6265768	T	A
IV	gk203416	0	6265852	A	G
IV	gk777135	0	6265874	T	C
IV	gk316378	0	6266059	C	T
IV	gk423691	0	6266419	G	A
IV	gk582416	0	6266451	T	C
IV	gk361527	0	6266784	G	T
IV	gk608648	0	6267176	A	G
IV	gk401688	0	6267225	A	G
IV	gk203417	0	6267427	C	T
IV	gk435500	0	6267858	T	C
IV	gk347390	0	6267990	A	G
IV	gk866111	0	6267993	A	G
IV	gk534729	0	6268488	T	C
IV	gk203418	0	6268490	A	G
IV	gk457717	0	6268508	G	T
IV	gk203419	0	6268529	T	C
IV	gk203420	0	6268613	T	C
IV	gk498970	0	6268636	C	T
IV	gk565227	0	6268772	A	G
IV	gk712265	0	6268909	C	T
IV	gk203421	0	6268921	A	G
IV	gk906700	0	6268982	T	C
IV	gk203422	0	6269066	A	G
IV	gk349648	0	6269278	T	C
IV	gk883364	0	6269477	T	C
IV	gk924375	0	6269532	A	G
IV	gk359740	0	6269598	T	C
IV	gk203423	0	6269968	A	G
IV	gk658529	0	6270058	A	G
IV	gk879763	0	6270241	T	C
IV	gk619121	0	6270414	A	G
IV	gk483485	0	6270696	T	C
IV	gk514608	0	6270811	T	A
IV	gk914228	0	6270888	G	A
IV	gk805763	0	6271034	A	G
IV	gk369140	0	6271054	T	C
IV	gk671905	0	6271082	A	G
IV	gk319181	0	6271249	T	C
IV	gk920881	0	6271270	T	C
IV	gk662270	0	6271271	T	C
IV	gk459928	0	6271332	A	G
IV	gk349472	0	6271442	A	G
IV	gk203424	0	6271829	A	G
IV	gk866112	0	6271830	A	G
IV	gk203425	0	6272257	A	G
IV	gk203426	0	6272342	A	G
IV	gk546114	0	6272456	T	C
IV	gk819437	0	6272469	A	G
IV	gk562445	0	6272959	T	C
IV	gk745852	0	6273107	G	T
IV	gk203427	0	6273357	A	G
IV	gk454405	0	6273360	A	T
IV	gk442063	0	6273394	G	T
IV	gk868995	0	6273502	T	C
IV	gk620595	0	6273731	T	C
IV	gk536924	0	6273807	A	G
IV	gk660474	0	6273809	T	C
IV	gk621002	0	6273836	T	C
IV	gk842941	0	6273861	T	C
IV	gk388724	0	6274071	A	G
IV	gk203428	0	6274194	T	C
IV	gk401689	0	6274341	A	G
IV	gk203429	0	6274441	A	G
IV	gk557723	0	6274621	T	A
IV	gk203430	0	6274695	T	C
IV	gk790245	0	6274812	A	G
IV	gk409436	0	6274868	A	G
IV	gk371520	0	6275453	A	T
IV	gk411697	0	6275559	G	T
IV	gk409038	0	6275982	G	A
IV	gk203431	0	6276097	A	G
IV	gk594431	0	6276126	A	G
IV	gk360654	0	6276548	A	G
IV	gk722223	0	6276639	T	C
IV	gk410570	0	6276749	C	T
IV	gk919808	0	6276810	A	G
IV	gk701853	0	6276813	A	G
IV	gk203432	0	6276881	A	T
IV	gk361881	0	6277342	A	G
IV	gk705360	0	6277466	A	G
IV	gk931640	0	6277529	T	C
IV	gk203433	0	6277577	A	G
IV	gk561893	0	6277631	A	G
IV	gk389438	0	6277652	A	G
IV	gk203434	0	6277658	A	G
IV	gk203435	0	6277988	T	C
IV	gk486354	0	6278293	T	C
IV	gk333002	0	6278438	T	C
IV	gk946211	0	6278501	G	GCATGTCTTGTAGTCAAATC
IV	gk359741	0	6278566	T	C
IV	gk203436	0	6278648	T	C
IV	gk203437	0	6278711	T	A
IV	gk958329	0	6278920	T	C
IV	gk590002	0	6279136	A	G
IV	gk868060	0	6279457	A	G
IV	gk203438	0	6279485	A	G
IV	gk483886	0	6279581	T	C
IV	gk846138	0	6279678	A	G
IV	gk482579	0	6279860	T	C
IV	gk203439	0	6279943	T	C
IV	gk922367	0	6280165	G	T
IV	gk493705	0	6280182	T	C
IV	gk769142	0	6280324	A	G
IV	gk578372	0	6280400	A	G
IV	gk561894	0	6280475	A	G
IV	gk905048	0	6280611	A	G
IV	gk203440	0	6280652	T	C
IV	gk764851	0	6280809	A	G
IV	gk756835	0	6280867	A	G
IV	gk442977	0	6280938	A	T
IV	gk778662	0	6281107	T	C
IV	gk917061	0	6281185	T	C
IV	gk443348	0	6281309	T	C
IV	gk649769	0	6281330	A	G
IV	gk863994	0	6281759	G	T
IV	gk466170	0	6281988	T	C
IV	gk958970	0	6282000	A	G
IV	gk640490	0	6282080	A	T
IV	gk393717	0	6282123	T	C
IV	gk203441	0	6282141	A	G
IV	gk524715	0	6282477	A	G
IV	gk608649	0	6282608	A	G
IV	gk543829	0	6282780	A	G
IV	gk712266	0	6282934	T	C
IV	gk203442	0	6282954	A	G
IV	gk896749	0	6283182	T	C
IV	gk902113	0	6283230	A	G
IV	gk627643	0	6283234	G	T
IV	gk644831	0	6283265	T	C
IV	gk691308	0	6283304	A	T
IV	gk756836	0	6283379	T	C
IV	gk481003	0	6284046	A	G
IV	gk812199	0	6284084	T	C
IV	gk435774	0	6284375	T	C
IV	gk729041	0	6284381	C	A
IV	gk389439	0	6284399	A	G
IV	gk812200	0	6284579	A	G
IV	gk203443	0	6284725	C	A
IV	gk203444	0	6284816	T	C
IV	gk708292	0	6284917	A	G
IV	gk439386	0	6285436	T	C
IV	gk820634	0	6286004	A	G
IV	gk203445	0	6286073	A	G
IV	gk533460	0	6286240	T	C
IV	gk203446	0	6286653	T	A
IV	gk673432	0	6287008	T	C
IV	gk588086	0	6287244	A	T
IV	gk770567	0	6287529	A	G
IV	gk337663	0	6287802	A	G
IV	gk826466	0	6288092	T	C
IV	gk634784	0	6288184	A	G
IV	gk521104	0	6288196	A	G
IV	gk852955	0	6288308	T	C
IV	gk399771	0	6288685	T	G
IV	gk796080	0	6288826	T	C
IV	gk953054	0	6289109	T	C
IV	gk586947	0	6289127	T	C
IV	gk433269	0	6289357	G	A
IV	gk348141	0	6289468	T	C
IV	gk915771	0	6289498	T	C
IV	gk909379	0	6289658	C	T
IV	gk769552	0	6289995	A	G
IV	gk923133	0	6290148	A	T
IV	gk946212	0	6290244	TA	T
IV	gk586948	0	6290245	A	G
IV	gk496000	0	6290309	T	A
IV	gk878114	0	6290318	G	T
IV	gk634353	0	6290462	C	A
IV	gk690036	0	6290501	A	G
IV	gk336032	0	6290602	A	G
IV	gk723604	0	6290689	T	A
IV	gk646218	0	6290794	A	G
IV	gk463494	0	6290945	A	T
IV	gk834468	0	6291098	A	G
IV	gk554225	0	6291170	T	C
IV	gk475685	0	6291237	A	G
IV	gk891180	0	6291396	A	G
IV	gk203448	0	6291584	A	G
IV	gk847816	0	6291593	T	A
IV	gk345082	0	6291701	A	G
IV	gk905049	0	6292088	T	A
IV	gk863995	0	6292173	A	G
IV	gk374493	0	6292181	T	C
IV	gk203449	0	6292313	A	G
IV	gk431328	0	6292448	G	A
IV	gk203450	0	6292517	A	G
IV	gk203451	0	6292520	T	C
IV	gk744122	0	6292562	A	G
IV	gk946213	0	6292623	A	AT
IV	gk820109	0	6292626	A	T
IV	gk572835	0	6292775	A	G
IV	gk466693	0	6292938	T	A
IV	gk780882	0	6292948	A	G
IV	gk946214	0	6293012	GT	G
IV	gk203452	0	6293131	G	A
IV	gk354898	0	6293173	A	G
IV	gk317686	0	6293305	A	G
IV	gk203453	0	6293505	T	A
IV	gk203454	0	6293605	A	G
IV	gk783759	0	6293661	G	T
IV	gk793029	0	6293684	T	A
IV	gk203455	0	6293695	T	A
IV	gk946215	0	6293757	T	TACGA
IV	gk932606	0	6293769	A	G
IV	gk960103	0	6294003	<DEL>	G
IV	gk746933	0	6294118	T	C
IV	gk626064	0	6294151	A	G
IV	gk342270	0	6294489	C	T
IV	gk203456	0	6294889	A	G
IV	gk731616	0	6295478	A	G
IV	gk373919	0	6295636	T	C
IV	gk874763	0	6295767	T	A
IV	gk400137	0	6295778	T	A
IV	gk830293	0	6295833	A	G
IV	gk384393	0	6295917	T	C
IV	gk879764	0	6296099	T	C
IV	gk931641	0	6296161	T	C
IV	gk203457	0	6296203	T	C
IV	gk745428	0	6296715	T	C
IV	gk411698	0	6296790	T	A
IV	gk203458	0	6297081	T	C
IV	gk203459	0	6297344	T	C
IV	gk764852	0	6297434	C	T
IV	gk409437	0	6297478	A	G
IV	gk457248	0	6297522	A	G
IV	gk782471	0	6297661	A	G
IV	gk784223	0	6297664	G	A
IV	gk203460	0	6297968	T	C
IV	gk730913	0	6298449	A	G
IV	gk539521	0	6298581	T	A
IV	gk885443	0	6298880	A	G
IV	gk450386	0	6298914	T	C
IV	gk846663	0	6298928	T	C
IV	gk946216	0	6299081	G	GT
IV	gk361882	0	6299097	A	G
IV	gk480537	0	6299232	A	G
IV	gk485143	0	6299307	G	T
IV	gk203461	0	6299597	G	T
IV	gk675330	0	6299920	T	C
IV	gk856996	0	6300004	A	G
IV	gk472233	0	6300169	G	A
IV	gk316379	0	6300344	A	G
IV	gk203462	0	6300349	A	G
IV	gk572836	0	6300445	A	G
IV	gk671906	0	6300558	A	G
IV	gk633900	0	6300827	A	G
IV	gk922368	0	6301079	A	G
IV	gk466694	0	6301217	C	A
IV	gk361058	0	6301280	T	C
IV	gk810852	0	6301467	T	C
IV	gk469355	0	6301670	T	C
IV	gk449711	0	6301919	A	G
IV	gk203463	0	6302087	A	T
IV	gk203464	0	6302094	A	T
IV	gk583047	0	6302305	T	C
IV	gk464148	0	6302310	T	C
IV	gk203465	0	6302404	A	G
IV	gk946217	0	6302435	GACGCTTT	G
IV	gk905511	0	6302611	T	C
IV	gk466171	0	6302780	T	C
IV	gk637398	0	6303071	G	T
IV	gk820635	0	6303345	C	A
IV	gk405732	0	6303424	A	G
IV	gk915772	0	6303524	T	C
IV	gk807074	0	6303691	T	A
IV	gk203466	0	6303829	T	C
IV	gk540146	0	6303894	T	C
IV	gk203467	0	6303950	A	G
IV	gk773626	0	6304016	A	G
IV	gk474240	0	6304086	T	C
IV	gk713814	0	6304148	C	G
IV	gk570483	0	6304202	T	C
IV	gk203468	0	6304239	T	C
IV	gk874764	0	6304263	A	G
IV	gk474725	0	6304414	G	A
IV	gk203469	0	6304535	T	C
IV	gk842419	0	6304648	T	C
IV	gk737869	0	6304673	A	G
IV	gk747519	0	6304749	C	G
IV	gk512756	0	6304795	A	G
IV	gk652628	0	6305155	A	G
IV	gk203470	0	6305187	T	C
IV	gk534205	0	6305640	T	C
IV	gk336033	0	6305970	A	G
IV	gk468271	0	6306252	A	G
IV	gk496001	0	6306358	A	G
IV	gk652629	0	6306454	A	G
IV	gk807563	0	6306615	A	G
IV	gk704788	0	6306711	A	G
IV	gk203471	0	6306811	A	G
IV	gk634785	0	6306864	A	G
IV	gk454406	0	6306983	A	G
IV	gk576681	0	6306990	A	G
IV	gk203472	0	6307078	A	G
IV	gk512757	0	6307195	A	G
IV	gk805764	0	6307597	A	G
IV	gk799311	0	6307730	A	G
IV	gk203473	0	6307839	T	C
IV	gk322661	0	6307901	A	G
IV	gk818692	0	6307929	G	A
IV	gk741588	0	6308208	A	G
IV	gk603483	0	6308323	T	C
IV	gk375405	0	6308346	A	G
IV	gk203474	0	6308750	G	C
IV	gk381285	0	6309033	A	G
IV	gk379957	0	6309042	T	C
IV	gk506062	0	6309080	T	C
IV	gk861661	0	6309427	A	T
IV	gk819438	0	6309589	G	A
IV	gk756837	0	6309597	A	G
IV	gk203475	0	6309638	A	G
IV	gk203476	0	6309791	A	G
IV	gk818138	0	6309978	A	G
IV	gk803159	0	6310711	T	C
IV	gk775380	0	6310756	T	C
IV	gk459929	0	6310779	A	G
IV	gk203477	0	6310856	A	G
IV	gk488757	0	6310885	A	G
IV	gk371850	0	6310902	A	G
IV	gk798647	0	6310974	T	C
IV	gk912921	0	6310982	C	T
IV	gk787275	0	6311228	C	A
IV	gk203478	0	6311278	A	G
IV	gk743564	0	6311853	A	T
IV	gk564106	0	6312165	C	A
IV	gk203479	0	6312504	T	C
IV	gk482580	0	6312721	A	T
IV	gk203480	0	6312729	T	C
IV	gk481004	0	6313138	A	G
IV	gk627644	0	6314333	T	C
IV	gk203481	0	6314463	T	C
IV	gk753917	0	6314564	A	G
IV	gk622423	0	6314682	T	C
IV	gk894690	0	6314784	A	G
IV	gk396898	0	6314997	T	C
IV	gk332597	0	6315136	T	C
IV	gk478023	0	6315184	A	G
IV	gk648245	0	6315224	A	G
IV	gk769950	0	6315356	T	G
IV	gk873083	0	6315702	T	A
IV	gk903659	0	6316044	A	G
IV	gk322662	0	6316055	C	G
IV	gk856408	0	6316113	A	G
IV	gk372484	0	6316204	T	C
IV	gk532204	0	6316308	A	G
IV	gk203482	0	6316313	A	G
IV	gk681015	0	6316585	A	G
IV	gk902647	0	6316608	T	A
IV	gk354899	0	6316858	A	G
IV	gk203483	0	6316924	T	C
IV	gk812201	0	6316963	A	G
IV	gk357350	0	6317433	A	G
IV	gk897320	0	6317545	A	G
IV	gk203484	0	6317612	A	G
IV	gk625307	0	6317648	A	G
IV	gk683524	0	6317657	A	G
IV	gk826973	0	6317728	T	C
IV	gk203485	0	6317803	T	C
IV	gk839508	0	6318374	T	C
IV	gk397948	0	6318401	T	C
IV	gk611742	0	6319021	G	T
IV	gk382352	0	6319132	T	C
IV	gk925937	0	6319359	C	T
IV	gk567781	0	6319440	C	T
IV	gk203486	0	6319658	T	C
IV	gk371851	0	6319689	G	A
IV	gk203487	0	6319718	T	C
IV	gk897803	0	6319741	T	C
IV	gk569430	0	6320111	A	G
IV	gk457249	0	6320386	T	C
IV	gk771968	0	6320719	A	G
IV	gk441827	0	6320785	G	T
IV	gk889060	0	6320848	A	G
IV	gk203488	0	6320902	C	T
IV	gk203489	0	6321034	T	C
IV	gk771510	0	6321038	G	A
IV	gk203490	0	6321047	T	C
IV	gk450097	0	6321263	G	A
IV	gk361059	0	6321454	T	C
IV	gk686740	0	6321514	A	G
IV	gk379343	0	6321757	T	C
IV	gk553270	0	6321938	T	C
IV	gk819439	0	6322021	A	G
IV	gk878115	0	6322079	A	G
IV	gk619708	0	6322116	T	A
IV	gk602911	0	6322342	T	C
IV	gk203491	0	6322415	A	G
IV	gk860568	0	6322522	G	A
IV	gk411699	0	6322531	T	C
IV	gk344606	0	6322654	T	C
IV	gk203492	0	6322660	T	C
IV	gk689716	0	6322883	T	C
IV	gk577206	0	6322884	T	C
IV	gk931642	0	6323108	C	T
IV	gk650404	0	6323388	A	G
IV	gk757543	0	6323519	A	T
IV	gk688119	0	6323624	A	G
IV	gk525917	0	6323760	A	G
IV	gk203493	0	6323772	A	G
IV	gk203494	0	6324106	T	C
IV	gk884940	0	6324170	A	G
IV	gk354367	0	6324212	T	C
IV	gk203495	0	6324279	A	G
IV	gk750651	0	6324375	A	G
IV	gk588896	0	6324473	T	C
IV	gk566496	0	6324683	C	T
IV	gk570927	0	6324721	A	G
IV	gk386541	0	6324727	T	C
IV	gk877243	0	6324766	A	G
IV	gk499477	0	6324778	A	G
IV	gk203496	0	6324787	A	G
IV	gk812541	0	6324938	C	A
IV	gk780883	0	6325009	A	G
IV	gk203497	0	6325040	A	G
IV	gk475686	0	6325075	A	G
IV	gk203498	0	6325122	T	A
IV	gk203499	0	6325227	A	G
IV	gk605690	0	6325276	A	G
IV	gk408411	0	6325300	A	G
IV	gk789074	0	6325321	A	G
IV	gk744786	0	6325554	C	T
IV	gk575689	0	6325581	T	C
IV	gk604301	0	6325653	A	G
IV	gk625308	0	6325797	A	G
IV	gk457250	0	6325805	A	G
IV	gk713277	0	6325960	T	C
IV	gk661447	0	6325967	C	T
IV	gk575690	0	6326262	T	C
IV	gk203500	0	6326276	C	T
IV	gk899050	0	6326330	A	T
IV	gk875654	0	6326337	A	G
IV	gk933166	0	6326373	A	G
IV	gk594432	0	6326622	A	G
IV	gk348499	0	6326656	A	G
IV	gk203501	0	6326885	T	A
IV	gk507449	0	6327031	T	C
IV	gk203502	0	6327255	T	C
IV	gk418549	0	6327434	T	C
IV	gk415103	0	6327476	A	T
IV	gk422205	0	6327485	A	G
IV	gk422206	0	6327501	A	T
IV	gk858645	0	6327559	T	C
IV	gk790826	0	6327936	T	C
IV	gk946218	0	6327959	T	TA
IV	gk380700	0	6327993	T	C
IV	gk855484	0	6328010	C	A
IV	gk720598	0	6328113	T	A
IV	gk203503	0	6328166	A	C
IV	gk934362	0	6328321	A	G
IV	gk704789	0	6328351	A	G
IV	gk203504	0	6328450	T	C
IV	gk424822	0	6328459	A	G
IV	gk558870	0	6328508	T	A
IV	gk599855	0	6328605	A	G
IV	gk946219	0	6328884	C	CT
IV	gk548628	0	6329072	T	C
IV	gk821222	0	6329208	T	C
IV	gk485943	0	6329447	G	A
IV	gk548629	0	6329703	T	C
IV	gk203505	0	6329787	A	G
IV	gk683193	0	6329811	A	G
IV	gk924899	0	6330122	A	G
IV	gk555187	0	6330222	A	G
IV	gk203506	0	6330242	T	C
IV	gk628310	0	6330263	T	A
IV	gk203507	0	6330515	A	G
IV	gk670401	0	6330533	T	C
IV	gk786065	0	6330873	T	C
IV	gk203508	0	6330961	A	G
IV	gk881936	0	6331398	A	G
IV	gk932607	0	6331637	A	G
IV	gk505511	0	6331661	A	G
IV	gk819440	0	6331707	A	G
IV	gk203509	0	6331742	A	G
IV	gk907547	0	6331806	A	G
IV	gk749909	0	6331917	T	C
IV	gk698696	0	6331984	G	T
IV	gk887254	0	6332114	A	G
IV	gk203510	0	6332138	A	G
IV	gk720599	0	6332175	T	C
IV	gk203511	0	6332243	T	C
IV	gk537580	0	6332277	A	G
IV	gk917062	0	6332297	T	C
IV	gk708885	0	6332407	A	G
IV	gk696322	0	6332459	T	C
IV	gk203512	0	6332554	T	C
IV	gk535640	0	6332705	C	T
IV	gk466172	0	6333000	T	C
IV	gk312891	0	6333160	A	G
IV	gk769143	0	6333224	T	A
IV	gk438030	0	6333548	G	T
IV	gk203513	0	6333596	T	C
IV	gk696323	0	6333625	T	C
IV	gk203514	0	6333718	A	G
IV	gk717970	0	6333944	T	A
IV	gk737870	0	6334227	A	G
IV	gk323325	0	6334371	T	C
IV	gk538900	0	6334392	T	C
IV	gk326102	0	6334788	T	C
IV	gk573924	0	6334884	T	C
IV	gk560100	0	6334983	A	G
IV	gk563051	0	6335247	T	C
IV	gk961769	0	6335258	<DEL>	T
IV	gk878685	0	6335260	A	G
IV	gk684484	0	6335324	A	G
IV	gk763937	0	6336155	T	C
IV	gk203515	0	6336200	A	G
IV	gk203516	0	6336321	T	A
IV	gk730914	0	6336868	A	G
IV	gk625309	0	6337118	G	A
IV	gk203517	0	6337162	A	G
IV	gk203518	0	6337391	A	G
IV	gk720600	0	6337526	T	C
IV	gk203519	0	6337540	T	C
IV	gk632777	0	6337556	G	T
IV	gk778113	0	6337648	T	C
IV	gk919809	0	6337657	A	G
IV	gk386542	0	6337852	T	C
IV	gk396899	0	6337885	G	C
IV	gk604302	0	6337953	A	G
IV	gk203520	0	6338263	A	G
IV	gk203521	0	6338298	A	G
IV	gk881937	0	6338372	T	C
IV	gk203522	0	6338524	A	G
IV	gk801507	0	6338796	A	G
IV	gk710538	0	6338969	A	G
IV	gk613813	0	6339008	A	T
IV	gk203523	0	6339053	T	C
IV	gk203524	0	6339056	T	C
IV	gk884941	0	6339479	A	G
IV	gk855919	0	6339495	A	T
IV	gk343589	0	6339755	A	G
IV	gk905512	0	6339944	C	T
IV	gk203525	0	6340039	T	C
IV	gk412703	0	6340054	G	A
IV	gk442978	0	6340140	A	T
IV	gk779686	0	6340238	T	A
IV	gk811651	0	6340330	C	T
IV	gk416282	0	6340348	C	T
IV	gk203526	0	6340747	T	C
IV	gk203527	0	6340777	T	C
IV	gk499938	0	6340842	T	A
IV	gk906220	0	6341096	A	T
IV	gk203528	0	6341144	A	G
IV	gk203529	0	6341238	A	G
IV	gk203530	0	6341482	A	G
IV	gk203531	0	6341563	C	T
IV	gk203532	0	6341590	T	C
IV	gk621430	0	6341602	A	G
IV	gk203533	0	6341643	T	C
IV	gk203534	0	6341692	T	C
IV	gk671907	0	6341891	T	C
IV	gk748968	0	6342463	A	G
IV	gk203535	0	6342533	G	T
IV	gk679970	0	6342649	T	A
IV	gk203536	0	6342664	T	C
IV	gk361528	0	6342735	A	G
IV	gk851646	0	6342804	A	G
IV	gk651867	0	6342823	T	C
IV	gk920323	0	6342916	T	C
IV	gk836434	0	6342983	T	A
IV	gk670000	0	6343008	A	G
IV	gk793797	0	6343096	T	C
IV	gk498597	0	6343108	A	G
IV	gk372725	0	6343255	C	A
IV	gk203537	0	6343305	T	C
IV	gk946220	0	6343528	T	TTA
IV	gk516360	0	6343603	T	C
IV	gk637399	0	6343608	A	G
IV	gk709933	0	6343625	T	A
IV	gk704026	0	6343637	T	C
IV	gk649770	0	6344149	A	G
IV	gk539522	0	6344152	T	C
IV	gk739555	0	6344161	T	C
IV	gk474726	0	6344166	A	G
IV	gk808139	0	6344547	C	T
IV	gk564107	0	6345014	T	C
IV	gk818139	0	6345208	A	T
IV	gk731617	0	6345226	A	G
IV	gk456029	0	6345367	A	G
IV	gk497167	0	6345498	T	C
IV	gk572837	0	6345631	C	T
IV	gk440302	0	6345645	G	A
IV	gk400370	0	6346054	A	G
IV	gk905513	0	6346139	T	C
IV	gk551116	0	6346406	T	C
IV	gk863409	0	6346438	A	G
IV	gk364944	0	6346522	A	G
IV	gk927672	0	6346546	A	G
IV	gk203539	0	6346609	A	G
IV	gk425187	0	6346952	T	C
IV	gk203540	0	6347035	A	G
IV	gk430061	0	6347189	T	C
IV	gk534206	0	6347204	T	C
IV	gk203542	0	6347258	T	C
IV	gk621932	0	6347459	A	G
IV	gk349473	0	6347948	A	G
IV	gk748969	0	6347950	A	G
IV	gk351131	0	6348056	A	G
IV	gk796081	0	6348503	A	T
IV	gk203543	0	6348512	T	C
IV	gk376665	0	6348650	T	C
IV	gk556680	0	6348798	A	G
IV	gk621933	0	6349051	A	G
IV	gk366393	0	6349240	A	G
IV	gk629798	0	6349242	A	T
IV	gk934756	0	6349576	T	C
IV	gk203544	0	6349593	T	C
IV	gk696659	0	6349603	T	C
IV	gk203545	0	6350059	T	C
IV	gk543830	0	6350153	G	A
IV	gk496589	0	6350199	T	C
IV	gk340097	0	6350299	A	G
IV	gk611743	0	6350362	A	G
IV	gk203546	0	6350447	T	C
IV	gk577744	0	6350448	T	C
IV	gk203547	0	6350526	A	G
IV	gk771969	0	6350557	A	G
IV	gk595132	0	6350953	A	G
IV	gk203548	0	6351256	A	G
IV	gk863996	0	6351756	A	G
IV	gk797088	0	6351930	C	T
IV	gk919202	0	6352298	T	C
IV	gk754422	0	6352527	T	C
IV	gk459930	0	6352543	A	G
IV	gk339321	0	6352556	A	G
IV	gk697653	0	6352577	A	G
IV	gk634786	0	6352777	A	G
IV	gk203549	0	6352835	A	G
IV	gk203550	0	6352867	A	G
IV	gk203551	0	6352938	A	G
IV	gk655355	0	6353294	T	C
IV	gk946221	0	6353525	T	TA
IV	gk203552	0	6353551	T	G
IV	gk776492	0	6353763	T	C
IV	gk203553	0	6353881	A	G
IV	gk854931	0	6353886	T	C
IV	gk709934	0	6353893	T	C
IV	gk480017	0	6354260	A	G
IV	gk636241	0	6354284	T	C
IV	gk851119	0	6354300	A	G
IV	gk461990	0	6354302	A	T
IV	gk203554	0	6354385	A	G
IV	gk203555	0	6354481	A	G
IV	gk493706	0	6354577	T	C
IV	gk552817	0	6354650	T	C
IV	gk846664	0	6354666	T	C
IV	gk203556	0	6355211	T	C
IV	gk203557	0	6355212	G	A
IV	gk203558	0	6355225	G	A
IV	gk424646	0	6355234	A	T
IV	gk404781	0	6355385	A	T
IV	gk676961	0	6355445	T	C
IV	gk504861	0	6355536	T	C
IV	gk572005	0	6355604	T	C
IV	gk513738	0	6355882	T	C
IV	gk793529	0	6356113	A	G
IV	gk394404	0	6356268	G	A
IV	gk451291	0	6356387	G	T
IV	gk800724	0	6356397	A	G
IV	gk203559	0	6356560	T	C
IV	gk203560	0	6356627	A	G
IV	gk551731	0	6356752	A	G
IV	gk732353	0	6356841	T	C
IV	gk705361	0	6356954	T	C
IV	gk405733	0	6356992	T	C
IV	gk683525	0	6357043	A	G
IV	gk320016	0	6357364	A	G
IV	gk740885	0	6357376	A	G
IV	gk773627	0	6357470	A	G
IV	gk713815	0	6357552	T	C
IV	gk366394	0	6357609	T	A
IV	gk203561	0	6361454	T	C
IV	gk434427	0	6361595	T	C
IV	gk582417	0	6361898	T	C
IV	gk203562	0	6361948	T	C
IV	gk203563	0	6362008	T	C
IV	gk611024	0	6362036	T	C
IV	gk666590	0	6362326	G	T
IV	gk838231	0	6362475	A	G
IV	gk203564	0	6362733	A	G
IV	gk761560	0	6362891	T	C
IV	gk806561	0	6363054	A	G
IV	gk376151	0	6363097	C	T
IV	gk203565	0	6363349	A	G
IV	gk863997	0	6363410	A	G
IV	gk637400	0	6363437	A	G
IV	gk682218	0	6363495	T	C
IV	gk449712	0	6363583	A	T
IV	gk596667	0	6363768	T	C
IV	gk203566	0	6363786	A	G
IV	gk203567	0	6363875	C	A
IV	gk203568	0	6364022	A	G
IV	gk203569	0	6364065	T	C
IV	gk615644	0	6364363	T	C
IV	gk461006	0	6364425	T	A
IV	gk744123	0	6364480	T	C
IV	gk840609	0	6364623	T	C
IV	gk859556	0	6364673	T	C
IV	gk203570	0	6364706	A	C
IV	gk456786	0	6364747	A	G
IV	gk645781	0	6364849	A	G
IV	gk607828	0	6364933	A	G
IV	gk730228	0	6364960	T	C
IV	gk689717	0	6365316	T	C
IV	gk353826	0	6365351	T	C
IV	gk709492	0	6365410	G	A
IV	gk909107	0	6365891	T	C
IV	gk764511	0	6365995	T	C
IV	gk367235	0	6365999	T	C
IV	gk203571	0	6366114	A	G
IV	gk946222	0	6366243	GT	G
IV	gk795467	0	6366608	A	G
IV	gk203572	0	6366685	T	C
IV	gk855920	0	6366777	A	G
IV	gk402592	0	6367008	A	G
IV	gk672522	0	6367050	T	C
IV	gk376896	0	6367078	A	G
IV	gk849462	0	6367102	T	C
IV	gk946223	0	6367233	C	CAGTTTCCAAACTTCCA
IV	gk203573	0	6367280	T	C
IV	gk203574	0	6367389	T	C
IV	gk454407	0	6367465	A	G
IV	gk203575	0	6367491	G	A
IV	gk730229	0	6367603	T	C
IV	gk768114	0	6367761	T	C
IV	gk203576	0	6367903	T	C
IV	gk551117	0	6367977	A	G
IV	gk355593	0	6368016	A	G
IV	gk663540	0	6368142	T	C
IV	gk203577	0	6368181	A	G
IV	gk923770	0	6368566	A	G
IV	gk203578	0	6368585	T	C
IV	gk925363	0	6368615	T	C
IV	gk330206	0	6368681	T	C
IV	gk789075	0	6368745	A	G
IV	gk572006	0	6369075	T	C
IV	gk483486	0	6369181	T	C
IV	gk540147	0	6369222	A	G
IV	gk203579	0	6369312	A	G
IV	gk427037	0	6369330	A	T
IV	gk476588	0	6369417	C	A
IV	gk203580	0	6369421	C	A
IV	gk331009	0	6369857	T	C
IV	gk203581	0	6369864	T	C
IV	gk804745	0	6369895	A	T
IV	gk483044	0	6369943	T	C
IV	gk512314	0	6369991	A	G
IV	gk679140	0	6370115	T	C
IV	gk769951	0	6370134	A	G
IV	gk533461	0	6370311	T	C
IV	gk316822	0	6370480	T	C
IV	gk203582	0	6370681	A	G
IV	gk673433	0	6371194	A	T
IV	gk203583	0	6371388	A	G
IV	gk825376	0	6371599	A	G
IV	gk203584	0	6371642	T	C
IV	gk525253	0	6371891	T	C
IV	gk726839	0	6371928	T	C
IV	gk379344	0	6372098	T	C
IV	gk203585	0	6372189	C	T
IV	gk613122	0	6372303	T	C
IV	gk659924	0	6372314	A	G
IV	gk552118	0	6372362	C	T
IV	gk331738	0	6372404	T	C
IV	gk203586	0	6372632	T	C
IV	gk203587	0	6373012	A	G
IV	gk485144	0	6373033	A	T
IV	gk746934	0	6373188	T	C
IV	gk946224	0	6373284	GA	G
IV	gk946225	0	6373284	G	GA
IV	gk203588	0	6373834	T	C
IV	gk483887	0	6373861	T	C
IV	gk722224	0	6373866	T	C
IV	gk518932	0	6373881	T	C
IV	gk515444	0	6373908	T	C
IV	gk203589	0	6373980	T	C
IV	gk929272	0	6374025	T	C
IV	gk789076	0	6374166	A	G
IV	gk914703	0	6374176	T	C
IV	gk638732	0	6374212	T	C
IV	gk393115	0	6374394	T	C
IV	gk790827	0	6374477	T	C
IV	gk835748	0	6374565	T	C
IV	gk323655	0	6374599	T	A
IV	gk321532	0	6374649	T	C
IV	gk638733	0	6374661	T	C
IV	gk203590	0	6374686	G	A
IV	gk638734	0	6374882	T	C
IV	gk410282	0	6375081	C	A
IV	gk946226	0	6375140	G	GA
IV	gk917539	0	6375260	C	T
IV	gk480018	0	6375330	C	A
IV	gk744787	0	6375345	A	T
IV	gk744788	0	6375384	T	A
IV	gk203591	0	6375653	A	G
IV	gk697107	0	6375684	T	C
IV	gk332174	0	6375708	T	C
IV	gk203592	0	6375751	T	C
IV	gk876148	0	6375913	T	C
IV	gk681016	0	6376278	A	G
IV	gk748970	0	6376398	A	G
IV	gk554226	0	6376509	T	C
IV	gk946227	0	6376618	C	CA
IV	gk203593	0	6376644	T	G
IV	gk203594	0	6376645	A	T
IV	gk361883	0	6376763	A	G
IV	gk831519	0	6376771	T	C
IV	gk862709	0	6376797	A	T
IV	gk609776	0	6377106	T	A
IV	gk354368	0	6377301	T	C
IV	gk203595	0	6377322	T	C
IV	gk408151	0	6377387	C	A
IV	gk203596	0	6377438	A	G
IV	gk461430	0	6377475	A	G
IV	gk605012	0	6377529	T	C
IV	gk808140	0	6377653	T	A
IV	gk203597	0	6377654	T	C
IV	gk548188	0	6377679	T	C
IV	gk572007	0	6377691	T	C
IV	gk203598	0	6377826	T	C
IV	gk203599	0	6377876	T	C
IV	gk609777	0	6377933	A	G
IV	gk203600	0	6377942	A	G
IV	gk758076	0	6377984	T	C
IV	gk816264	0	6378053	A	G
IV	gk856997	0	6378122	C	T
IV	gk426314	0	6378149	A	T
IV	gk854330	0	6378171	A	G
IV	gk879765	0	6378253	T	C
IV	gk753918	0	6378823	T	A
IV	gk203601	0	6379039	A	G
IV	gk802616	0	6379087	T	C
IV	gk368493	0	6379242	G	A
IV	gk637401	0	6379342	A	T
IV	gk659925	0	6379514	A	G
IV	gk482058	0	6379535	T	C
IV	gk931643	0	6379666	T	C
IV	gk884942	0	6379747	A	G
IV	gk659926	0	6379924	A	G
IV	gk203602	0	6379925	A	G
IV	gk838232	0	6379953	A	G
IV	gk203603	0	6380051	A	G
IV	gk403942	0	6380096	T	C
IV	gk946228	0	6380138	G	GA
IV	gk875264	0	6380248	T	C
IV	gk547532	0	6380395	T	C
IV	gk936753	0	6380479	T	C
IV	gk564108	0	6380499	T	C
IV	gk957798	0	6380516	A	G
IV	gk203604	0	6380732	A	G
IV	gk203605	0	6380945	A	G
IV	gk721526	0	6381201	T	C
IV	gk482581	0	6381389	G	A
IV	gk822251	0	6381390	A	T
IV	gk353263	0	6381417	A	G
IV	gk607829	0	6381718	A	G
IV	gk340580	0	6382188	T	C
IV	gk691890	0	6382197	T	C
IV	gk448882	0	6382306	T	A
IV	gk203606	0	6382424	A	T
IV	gk925938	0	6382427	C	T
IV	gk559687	0	6382463	A	G
IV	gk888653	0	6382515	T	A
IV	gk608650	0	6382816	A	G
IV	gk203607	0	6383074	T	C
IV	gk750652	0	6383208	A	G
IV	gk746935	0	6383211	T	C
IV	gk706515	0	6383352	A	G
IV	gk687147	0	6383391	T	C
IV	gk203608	0	6383537	A	G
IV	gk570484	0	6384005	T	C
IV	gk639360	0	6384226	T	A
IV	gk203609	0	6384324	A	G
IV	gk862710	0	6384438	A	G
IV	gk588897	0	6384689	T	C
IV	gk646762	0	6384728	A	G
IV	gk930990	0	6385151	T	C
IV	gk820110	0	6385179	A	T
IV	gk203610	0	6385194	A	G
IV	gk477571	0	6385424	T	C
IV	gk203611	0	6385462	A	G
IV	gk490526	0	6385679	T	C
IV	gk203612	0	6385936	A	G
IV	gk392776	0	6386198	A	G
IV	gk848871	0	6386246	C	T
IV	gk203613	0	6386407	A	G
IV	gk564109	0	6386514	T	C
IV	gk957799	0	6387009	A	G
IV	gk203614	0	6387505	A	G
IV	gk203615	0	6387600	C	T
IV	gk523673	0	6387787	A	G
IV	gk203616	0	6387839	A	G
IV	gk312607	0	6387888	A	G
IV	gk203617	0	6388364	C	T
IV	gk337664	0	6388670	A	G
IV	gk418550	0	6388894	A	G
IV	gk538901	0	6388989	A	C
IV	gk203618	0	6389156	T	C
IV	gk891181	0	6389381	G	T
IV	gk203619	0	6389413	A	G
IV	gk485944	0	6389660	T	C
IV	gk454944	0	6389743	T	C
IV	gk814873	0	6389785	A	G
IV	gk754957	0	6389849	T	C
IV	gk203620	0	6389978	A	G
IV	gk502171	0	6390025	T	C
IV	gk830294	0	6390193	G	T
IV	gk392004	0	6390332	A	G
IV	gk946229	0	6390692	T	TA
IV	gk203621	0	6390729	A	G
IV	gk502172	0	6390750	T	C
IV	gk362346	0	6390760	T	C
IV	gk919810	0	6390767	A	G
IV	gk481513	0	6390908	T	C
IV	gk346150	0	6391089	A	G
IV	gk957800	0	6391202	T	C
IV	gk551118	0	6391218	A	G
IV	gk499939	0	6391268	A	G
IV	gk697108	0	6391477	T	C
IV	gk820111	0	6391794	T	C
IV	gk880257	0	6391846	T	C
IV	gk203622	0	6391973	T	C
IV	gk386900	0	6392088	T	C
IV	gk529216	0	6392093	A	G
IV	gk450624	0	6392349	A	T
IV	gk624302	0	6392371	C	A
IV	gk821737	0	6392727	A	G
IV	gk903660	0	6392804	G	A
IV	gk203623	0	6392959	T	A
IV	gk203624	0	6393035	T	C
IV	gk341140	0	6393094	A	G
IV	gk903661	0	6393119	A	G
IV	gk400731	0	6393715	C	T
IV	gk577745	0	6394025	T	C
IV	gk820636	0	6394067	A	G
IV	gk862711	0	6394163	A	G
IV	gk780884	0	6394224	A	G
IV	gk203625	0	6394331	A	G
IV	gk203626	0	6394351	T	C
IV	gk203627	0	6394361	A	G
IV	gk203628	0	6394667	T	C
IV	gk715325	0	6394708	A	G
IV	gk602912	0	6394733	T	C
IV	gk699419	0	6394988	T	C
IV	gk457251	0	6395241	T	C
IV	gk754423	0	6395536	C	A
IV	gk738627	0	6395551	G	T
IV	gk203629	0	6395699	G	A
IV	gk383328	0	6395746	T	C
IV	gk544519	0	6395842	T	C
IV	gk693697	0	6395966	T	C
IV	gk537581	0	6396261	A	G
IV	gk852956	0	6396284	G	T
IV	gk860569	0	6396315	T	C
IV	gk604303	0	6396391	A	G
IV	gk435063	0	6396444	T	C
IV	gk758661	0	6396462	C	A
IV	gk203630	0	6396614	G	A
IV	gk464802	0	6396623	A	T
IV	gk203631	0	6396721	T	C
IV	gk370030	0	6396842	T	C
IV	gk636816	0	6396863	T	C
IV	gk894691	0	6396964	A	G
IV	gk203632	0	6397212	A	G
IV	gk203633	0	6397306	A	G
IV	gk320847	0	6397540	T	C
IV	gk661852	0	6397582	A	G
IV	gk838233	0	6397610	C	T
IV	gk670402	0	6397938	T	A
IV	gk614973	0	6398053	T	C
IV	gk347391	0	6398322	A	G
IV	gk203634	0	6398658	A	G
IV	gk203635	0	6398857	T	C
IV	gk497633	0	6398897	T	C
IV	gk781354	0	6399078	T	C
IV	gk203636	0	6399091	A	G
IV	gk389839	0	6399098	T	C
IV	gk203637	0	6399169	T	C
IV	gk874130	0	6399217	T	C
IV	gk389840	0	6399242	T	C
IV	gk203638	0	6399315	A	G
IV	gk410571	0	6399327	A	G
IV	gk594433	0	6400316	G	A
IV	gk586949	0	6400413	A	G
IV	gk655356	0	6400758	T	C
IV	gk872555	0	6400847	T	C
IV	gk843917	0	6400972	A	G
IV	gk203639	0	6401147	A	G
IV	gk595639	0	6401168	T	A
IV	gk736643	0	6401213	G	T
IV	gk203640	0	6401221	T	C
IV	gk902648	0	6401237	A	G
IV	gk476589	0	6401519	A	T
IV	gk203641	0	6401815	T	C
IV	gk873084	0	6401977	A	G
IV	gk867406	0	6402051	T	C
IV	gk381790	0	6402521	T	C
IV	gk694295	0	6402885	A	G
IV	gk911257	0	6402970	T	C
IV	gk422207	0	6403165	C	T
IV	gk729042	0	6403405	A	T
IV	gk203642	0	6403452	T	C
IV	gk801950	0	6403534	A	G
IV	gk536347	0	6403536	A	G
IV	gk517438	0	6403547	A	T
IV	gk803160	0	6403566	T	C
IV	gk203643	0	6403702	T	A
IV	gk203644	0	6403832	A	G
IV	gk450387	0	6403946	G	T
IV	gk203645	0	6403969	A	G
IV	gk790246	0	6404198	A	G
IV	gk531623	0	6404614	T	C
IV	gk404383	0	6404642	A	G
IV	gk431010	0	6404701	A	G
IV	gk513219	0	6404706	A	T
IV	gk557216	0	6404750	G	T
IV	gk544520	0	6404993	T	C
IV	gk678541	0	6405019	G	A
IV	gk744789	0	6405294	A	G
IV	gk725958	0	6405474	A	G
IV	gk444154	0	6405550	T	C
IV	gk683526	0	6405607	A	G
IV	gk527230	0	6405641	C	A
IV	gk862712	0	6405659	T	C
IV	gk556681	0	6405675	T	C
IV	gk874131	0	6405773	T	C
IV	gk203646	0	6405825	T	C
IV	gk368494	0	6405903	A	G
IV	gk467157	0	6406556	A	G
IV	gk203647	0	6406619	A	G
IV	gk565228	0	6406650	A	G
IV	gk566953	0	6406718	T	C
IV	gk203648	0	6406730	A	G
IV	gk422208	0	6406936	A	G
IV	gk697109	0	6407144	T	C
IV	gk401385	0	6407188	T	C
IV	gk203649	0	6407259	A	G
IV	gk203650	0	6407265	A	G
IV	gk921711	0	6407409	T	C
IV	gk923134	0	6407504	T	C
IV	gk203651	0	6407527	A	G
IV	gk702510	0	6407689	A	C
IV	gk771511	0	6407775	T	C
IV	gk918439	0	6407809	T	A
IV	gk511809	0	6408018	T	C
IV	gk657371	0	6408187	G	A
IV	gk918440	0	6408189	A	G
IV	gk785469	0	6408316	A	G
IV	gk203652	0	6408323	C	A
IV	gk203653	0	6408350	C	T
IV	gk203654	0	6408540	C	T
IV	gk516361	0	6408610	A	T
IV	gk203655	0	6408666	A	G
IV	gk203656	0	6409039	T	C
IV	gk203657	0	6409242	C	T
IV	gk203658	0	6409451	A	G
IV	gk540788	0	6409471	T	C
IV	gk203659	0	6410392	T	C
IV	gk896145	0	6410610	C	T
IV	gk203660	0	6410694	A	C
IV	gk760677	0	6410944	A	G
IV	gk878116	0	6411048	C	A
IV	gk203661	0	6411266	A	G
IV	gk203662	0	6411324	G	A
IV	gk445667	0	6411419	T	A
IV	gk543831	0	6411463	A	G
IV	gk203663	0	6411548	C	T
IV	gk203664	0	6411552	T	C
IV	gk378517	0	6411613	A	G
IV	gk452988	0	6411874	T	C
IV	gk550508	0	6412177	T	C
IV	gk203665	0	6412409	A	G
IV	gk781813	0	6412410	T	C
IV	gk417228	0	6412605	C	A
IV	gk683194	0	6412664	G	T
IV	gk478521	0	6412971	T	C
IV	gk559688	0	6412975	A	G
IV	gk203666	0	6413449	T	C
IV	gk386543	0	6413468	T	C
IV	gk600645	0	6413892	T	C
IV	gk643845	0	6413966	A	G
IV	gk534207	0	6414128	T	C
IV	gk810290	0	6414591	A	T
IV	gk729573	0	6414957	T	C
IV	gk847203	0	6415094	C	T
IV	gk481005	0	6415228	A	G
IV	gk410022	0	6415452	G	A
IV	gk203667	0	6415544	T	C
IV	gk911258	0	6415738	T	C
IV	gk351132	0	6416002	A	G
IV	gk203668	0	6416419	T	A
IV	gk786722	0	6416626	T	C
IV	gk598514	0	6416658	T	C
IV	gk577746	0	6416887	T	C
IV	gk452248	0	6417232	T	A
IV	gk871971	0	6417368	T	A
IV	gk203669	0	6417373	T	C
IV	gk203670	0	6417420	T	C
IV	gk538549	0	6417647	T	C
IV	gk671908	0	6417687	A	G
IV	gk492152	0	6417842	A	G
IV	gk203671	0	6417900	A	G
IV	gk553271	0	6418018	T	C
IV	gk820637	0	6418318	C	T
IV	gk203672	0	6418545	C	T
IV	gk825891	0	6418686	T	C
IV	gk442064	0	6418705	A	T
IV	gk933167	0	6418778	A	G
IV	gk203673	0	6419007	T	C
IV	gk593387	0	6419033	G	T
IV	gk681017	0	6419106	A	G
IV	gk203674	0	6419213	T	C
IV	gk385132	0	6419224	T	C
IV	gk612495	0	6419419	T	C
IV	gk203675	0	6419516	T	A
IV	gk338072	0	6419624	A	T
IV	gk819441	0	6419763	A	G
IV	gk203676	0	6419896	T	C
IV	gk864924	0	6420031	A	G
IV	gk546115	0	6420036	T	C
IV	gk517439	0	6420059	T	C
IV	gk641416	0	6420086	T	C
IV	gk578373	0	6420218	A	G
IV	gk635723	0	6420387	T	C
IV	gk376152	0	6420633	T	C
IV	gk856998	0	6420706	T	C
IV	gk355594	0	6420762	A	G
IV	gk203677	0	6420835	G	C
IV	gk203678	0	6420907	T	C
IV	gk203679	0	6421045	A	G
IV	gk809796	0	6421445	T	A
IV	gk203680	0	6421457	T	C
IV	gk874765	0	6421639	A	G
IV	gk811652	0	6421854	A	G
IV	gk203681	0	6421882	A	G
IV	gk856409	0	6421891	T	C
IV	gk725558	0	6421902	A	G
IV	gk502173	0	6421921	T	C
IV	gk499478	0	6422121	A	G
IV	gk429730	0	6422147	G	C
IV	gk203682	0	6422191	T	C
IV	gk203683	0	6422211	T	C
IV	gk203684	0	6422258	T	C
IV	gk517440	0	6422305	T	C
IV	gk203685	0	6422388	A	G
IV	gk662812	0	6422472	A	G
IV	gk917063	0	6422487	T	C
IV	gk452989	0	6422880	T	C
IV	gk489248	0	6422917	T	C
IV	gk504862	0	6422997	T	C
IV	gk716956	0	6423051	T	C
IV	gk484437	0	6423287	A	T
IV	gk534208	0	6423429	T	C
IV	gk315123	0	6423657	A	G
IV	gk369141	0	6423930	A	G
IV	gk486355	0	6423986	T	C
IV	gk518933	0	6424171	T	C
IV	gk314034	0	6424177	T	C
IV	gk946230	0	6424486	G	GA
IV	gk433955	0	6424528	A	G
IV	gk203686	0	6424607	T	A
IV	gk790828	0	6424843	T	C
IV	gk203687	0	6424861	A	G
IV	gk203688	0	6424942	T	C
IV	gk627114	0	6425154	T	C
IV	gk514609	0	6425375	G	A
IV	gk203689	0	6425914	T	C
IV	gk203690	0	6426412	C	A
IV	gk583048	0	6426443	T	C
IV	gk203691	0	6426732	A	T
IV	gk819442	0	6426820	A	G
IV	gk203692	0	6426883	T	A
IV	gk443632	0	6426985	G	A
IV	gk203693	0	6427229	T	C
IV	gk550509	0	6427304	C	T
IV	gk431575	0	6427412	T	C
IV	gk203694	0	6427506	A	G
IV	gk459037	0	6427588	A	G
IV	gk931644	0	6427688	T	C
IV	gk780055	0	6427785	A	G
IV	gk618425	0	6427789	A	G
IV	gk881451	0	6427792	T	C
IV	gk868061	0	6427816	G	A
IV	gk717457	0	6427833	T	C
IV	gk203695	0	6427888	A	G
IV	gk203696	0	6427916	A	G
IV	gk481514	0	6427995	T	C
IV	gk457252	0	6428099	T	C
IV	gk410283	0	6428176	T	A
IV	gk203697	0	6428288	T	C
IV	gk753109	0	6428314	T	A
IV	gk485945	0	6428524	G	A
IV	gk496002	0	6428724	A	G
IV	gk318492	0	6428778	A	G
IV	gk203698	0	6428830	G	A
IV	gk378308	0	6428835	T	C
IV	gk640491	0	6428916	T	C
IV	gk904523	0	6429125	A	G
IV	gk203699	0	6429153	T	C
IV	gk203700	0	6429294	A	G
IV	gk203701	0	6429534	T	C
IV	gk345083	0	6429649	A	G
IV	gk756838	0	6429871	A	T
IV	gk203702	0	6429932	C	A
IV	gk915773	0	6430191	T	A
IV	gk203703	0	6430634	T	C
IV	gk626065	0	6430684	A	T
IV	gk203704	0	6430751	A	G
IV	gk524037	0	6430853	T	C
IV	gk735368	0	6431198	T	C
IV	gk525254	0	6431342	T	C
IV	gk680584	0	6431503	A	G
IV	gk203705	0	6431747	A	G
IV	gk681650	0	6431755	T	C
IV	gk442776	0	6432079	C	G
IV	gk617860	0	6432223	C	A
IV	gk203706	0	6432743	T	C
IV	gk203707	0	6433008	T	A
IV	gk524716	0	6433008	G	A
IV	gk533462	0	6433336	T	C
IV	gk636242	0	6433361	T	C
IV	gk780885	0	6433371	C	A
IV	gk875265	0	6433373	T	C
IV	gk203708	0	6433400	A	G
IV	gk593388	0	6433427	C	T
IV	gk350219	0	6434269	A	G
IV	gk203709	0	6434290	A	G
IV	gk946231	0	6434364	C	CA
IV	gk436516	0	6434707	T	C
IV	gk506063	0	6434777	T	C
IV	gk489249	0	6434833	C	A
IV	gk624757	0	6434892	T	C
IV	gk715913	0	6434985	A	G
IV	gk398988	0	6435108	A	G
IV	gk370031	0	6435596	T	C
IV	gk474727	0	6435602	A	G
IV	gk353827	0	6435911	T	C
IV	gk203710	0	6435933	C	T
IV	gk865485	0	6435937	T	C
IV	gk820112	0	6435943	T	C
IV	gk750653	0	6435992	A	G
IV	gk946232	0	6436027	C	CATAACAT
IV	gk634354	0	6436037	C	T
IV	gk634355	0	6436064	G	T
IV	gk406236	0	6436397	G	T
IV	gk825892	0	6436597	T	C
IV	gk353828	0	6436670	C	A
IV	gk756839	0	6436733	T	A
IV	gk453780	0	6437154	A	T
IV	gk859557	0	6437283	G	C
IV	gk856999	0	6437333	A	G
IV	gk577207	0	6437458	T	C
IV	gk535641	0	6437538	A	G
IV	gk770244	0	6437627	G	A
IV	gk350220	0	6437939	A	G
IV	gk372485	0	6437954	T	C
IV	gk725559	0	6437983	A	G
IV	gk203711	0	6438135	T	C
IV	gk203712	0	6438161	A	G
IV	gk203713	0	6438421	A	G
IV	gk203714	0	6438768	A	T
IV	gk960488	0	6438848	<DEL>	A
IV	gk457718	0	6438897	T	C
IV	gk550157	0	6439099	G	A
IV	gk495429	0	6439218	T	C
IV	gk351133	0	6439243	A	G
IV	gk462896	0	6439312	A	G
IV	gk203715	0	6439390	T	C
IV	gk698161	0	6439729	A	G
IV	gk717971	0	6439782	A	G
IV	gk203716	0	6439794	A	G
IV	gk640492	0	6439812	T	C
IV	gk403547	0	6439978	T	C
IV	gk317687	0	6440317	A	G
IV	gk203717	0	6440464	A	G
IV	gk203718	0	6440875	A	G
IV	gk832894	0	6440960	A	G
IV	gk549821	0	6441031	T	A
IV	gk934757	0	6441108	T	C
IV	gk934758	0	6441204	G	A
IV	gk442777	0	6441575	G	T
IV	gk453781	0	6441963	T	C
IV	gk573925	0	6442038	A	G
IV	gk563052	0	6442091	T	C
IV	gk461991	0	6442150	A	C
IV	gk432685	0	6442200	T	A
IV	gk324094	0	6442236	T	C
IV	gk432686	0	6442278	T	A
IV	gk461992	0	6442372	A	G
IV	gk203719	0	6442376	T	C
IV	gk750654	0	6442429	A	G
IV	gk751432	0	6442473	T	C
IV	gk364945	0	6442503	A	G
IV	gk648669	0	6442542	T	C
IV	gk203720	0	6442595	A	G
IV	gk203721	0	6442844	A	G
IV	gk751433	0	6442995	T	A
IV	gk203722	0	6443060	A	G
IV	gk894692	0	6443407	A	G
IV	gk454408	0	6443493	A	G
IV	gk203723	0	6443672	A	G
IV	gk203724	0	6443767	A	G
IV	gk203725	0	6443858	A	G
IV	gk537582	0	6443900	A	G
IV	gk483487	0	6443904	T	C
IV	gk435265	0	6444163	C	A
IV	gk752076	0	6444761	A	G
IV	gk462897	0	6444782	A	G
IV	gk203726	0	6444828	A	G
IV	gk358716	0	6444868	T	C
IV	gk203727	0	6444933	T	C
IV	gk462388	0	6444945	A	G
IV	gk571448	0	6445083	A	G
IV	gk930449	0	6445151	A	G
IV	gk748971	0	6445187	A	G
IV	gk590003	0	6445200	A	G
IV	gk415670	0	6445393	A	T
IV	gk594434	0	6445567	C	T
IV	gk838816	0	6445585	A	G
IV	gk628977	0	6445648	T	C
IV	gk658530	0	6445695	T	C
IV	gk919203	0	6445700	T	C
IV	gk861099	0	6445756	A	G
IV	gk744790	0	6445781	A	G
IV	gk904171	0	6445796	T	C
IV	gk667754	0	6445968	T	C
IV	gk661853	0	6446072	A	G
IV	gk870942	0	6446083	T	A
IV	gk493177	0	6446331	T	C
IV	gk526833	0	6446368	A	G
IV	gk203728	0	6446412	A	T
IV	gk894693	0	6446600	A	G
IV	gk456030	0	6446617	A	G
IV	gk203729	0	6446691	A	G
IV	gk770568	0	6446722	A	G
IV	gk937392	0	6446749	T	A
IV	gk744791	0	6446872	A	T
IV	gk873085	0	6447046	A	G
IV	gk636243	0	6447053	T	C
IV	gk808663	0	6447366	T	C
IV	gk203730	0	6447688	G	T
IV	gk789077	0	6447798	A	G
IV	gk850086	0	6447908	T	C
IV	gk440538	0	6447928	A	T
IV	gk598515	0	6448118	T	C
IV	gk203731	0	6448141	C	T
IV	gk203732	0	6448198	A	G
IV	gk735882	0	6448207	A	T
IV	gk868996	0	6448983	A	G
IV	gk740192	0	6449076	G	A
IV	gk336034	0	6449125	A	G
IV	gk946233	0	6449358	A	AT
IV	gk203734	0	6449456	A	G
IV	gk876813	0	6449481	T	C
IV	gk734314	0	6449523	T	C
IV	gk715326	0	6449938	A	G
IV	gk850087	0	6449993	T	C
IV	gk883926	0	6450304	A	G
IV	gk416651	0	6450483	A	T
IV	gk833945	0	6450914	A	G
IV	gk634787	0	6451075	A	G
IV	gk586950	0	6451189	T	C
IV	gk203735	0	6451302	A	G
IV	gk799868	0	6452076	T	C
IV	gk464149	0	6452227	T	C
IV	gk917540	0	6452783	A	G
IV	gk634356	0	6452839	C	A
IV	gk709935	0	6453233	T	C
IV	gk715327	0	6453267	A	G
IV	gk203736	0	6453278	A	G
IV	gk753110	0	6453281	A	G
IV	gk203737	0	6453442	T	C
IV	gk203738	0	6453562	A	G
IV	gk203739	0	6453649	A	G
IV	gk203740	0	6454006	A	G
IV	gk832212	0	6454072	A	G
IV	gk710539	0	6454403	A	G
IV	gk920882	0	6454632	T	C
IV	gk203741	0	6454816	A	G
IV	gk438031	0	6454821	G	A
IV	gk203742	0	6454966	A	G
IV	gk652630	0	6455004	A	T
IV	gk506564	0	6455107	A	G
IV	gk789078	0	6455123	A	G
IV	gk946234	0	6455154	CA	C
IV	gk203743	0	6455533	A	G
IV	gk932608	0	6455610	A	G
IV	gk589399	0	6455690	T	C
IV	gk929888	0	6455843	A	G
IV	gk319590	0	6455983	A	G
IV	gk203744	0	6456027	A	G
IV	gk203745	0	6456283	A	G
IV	gk539523	0	6456436	A	T
IV	gk559216	0	6456929	T	C
IV	gk872556	0	6456938	G	A
IV	gk548189	0	6456977	T	C
IV	gk508584	0	6457424	T	C
IV	gk894099	0	6457497	A	G
IV	gk492153	0	6457562	A	G
IV	gk394072	0	6457648	A	G
IV	gk587450	0	6457928	T	C
IV	gk626645	0	6457932	A	T
IV	gk820638	0	6457980	G	A
IV	gk792449	0	6457987	T	C
IV	gk775381	0	6458055	T	A
IV	gk454945	0	6458254	T	C
IV	gk476590	0	6458409	T	C
IV	gk684879	0	6458428	T	C
IV	gk203746	0	6458571	T	C
IV	gk203747	0	6458627	A	G
IV	gk560101	0	6458890	A	G
IV	gk866113	0	6459279	A	G
IV	gk516362	0	6459500	T	C
IV	gk946235	0	6459711	C	CA
IV	gk203748	0	6459759	G	A
IV	gk709936	0	6459780	T	C
IV	gk423884	0	6460041	C	A
IV	gk499940	0	6460127	T	C
IV	gk693698	0	6460322	T	C
IV	gk203749	0	6460422	T	C
IV	gk361884	0	6460431	A	G
IV	gk203750	0	6460452	C	A
IV	gk771970	0	6460562	A	G
IV	gk436230	0	6460563	G	A
IV	gk851647	0	6460635	A	G
IV	gk542478	0	6460666	T	C
IV	gk384008	0	6460823	A	G
IV	gk923135	0	6460952	T	C
IV	gk611025	0	6461308	T	C
IV	gk203751	0	6461363	A	G
IV	gk755530	0	6461790	A	G
IV	gk203752	0	6461842	A	G
IV	gk483045	0	6461853	T	C
IV	gk771043	0	6461854	T	C
IV	gk203753	0	6461871	T	C
IV	gk382353	0	6462093	T	C
IV	gk828965	0	6463008	T	C
IV	gk203754	0	6463020	T	C
IV	gk321212	0	6463207	T	C
IV	gk203755	0	6463249	A	G
IV	gk643363	0	6463297	A	G
IV	gk712267	0	6463502	T	A
IV	gk377171	0	6463560	T	C
IV	gk801508	0	6463641	A	G
IV	gk550510	0	6463704	T	C
IV	gk203756	0	6463741	A	G
IV	gk913660	0	6463805	T	C
IV	gk748161	0	6463826	A	G
IV	gk659927	0	6463937	T	C
IV	gk717972	0	6464053	A	G
IV	gk314535	0	6464108	A	G
IV	gk374184	0	6464298	T	C
IV	gk344108	0	6464675	A	G
IV	gk700733	0	6464698	C	A
IV	gk203757	0	6464736	A	G
IV	gk810291	0	6464775	A	G
IV	gk203758	0	6464829	T	C
IV	gk533463	0	6464896	T	C
IV	gk401043	0	6464900	A	G
IV	gk434704	0	6465036	C	T
IV	gk359742	0	6465227	A	T
IV	gk946236	0	6465235	G	GT
IV	gk393116	0	6465686	T	A
IV	gk762471	0	6465686	C	A
IV	gk203759	0	6465846	A	G
IV	gk203760	0	6465908	C	T
IV	gk341635	0	6465957	T	C
IV	gk946237	0	6466135	GA	G
IV	gk851648	0	6466229	A	G
IV	gk669632	0	6466263	T	C
IV	gk690037	0	6466331	A	G
IV	gk203761	0	6466687	C	T
IV	gk203762	0	6466765	T	C
IV	gk676549	0	6466942	A	G
IV	gk737871	0	6467279	A	G
IV	gk419210	0	6467331	T	C
IV	gk468272	0	6467566	T	A
IV	gk946238	0	6467592	A	AG
IV	gk462898	0	6467816	A	G
IV	gk710540	0	6467834	A	G
IV	gk675877	0	6467933	A	G
IV	gk716957	0	6468162	A	C
IV	gk203763	0	6468247	T	C
IV	gk392389	0	6468261	A	T
IV	gk512315	0	6468294	T	C
IV	gk203764	0	6468802	C	T
IV	gk611026	0	6468951	T	C
IV	gk354369	0	6470071	T	C
IV	gk525918	0	6470333	A	G
IV	gk203765	0	6470405	T	C
IV	gk203766	0	6470474	A	T
IV	gk203767	0	6470834	A	T
IV	gk544521	0	6470883	G	C
IV	gk784740	0	6471697	A	G
IV	gk203768	0	6471842	T	C
IV	gk792450	0	6471882	T	C
IV	gk841341	0	6471926	T	C
IV	gk881938	0	6472099	A	G
IV	gk203769	0	6472350	T	C
IV	gk203770	0	6472417	T	C
IV	gk924376	0	6472432	A	G
IV	gk354900	0	6472752	A	G
IV	gk439192	0	6473005	A	T
IV	gk890098	0	6473265	A	G
IV	gk203771	0	6473307	A	G
IV	gk890099	0	6473326	A	G
IV	gk435775	0	6473349	A	G
IV	gk516884	0	6473396	A	G
IV	gk203772	0	6474132	G	A
IV	gk203773	0	6474198	T	C
IV	gk365708	0	6474229	T	C
IV	gk203774	0	6474485	T	C
IV	gk472731	0	6474508	A	G
IV	gk452990	0	6474527	T	C
IV	gk621934	0	6474579	A	C
IV	gk474241	0	6474602	T	A
IV	gk960948	0	6474990	<DEL>	G
IV	gk670403	0	6474997	T	C
IV	gk203775	0	6475162	A	G
IV	gk710541	0	6475305	A	G
IV	gk734315	0	6475420	A	C
IV	gk203776	0	6475545	A	G
IV	gk203777	0	6475696	A	G
IV	gk533464	0	6475889	T	C
IV	gk563600	0	6476006	T	C
IV	gk203778	0	6476091	T	C
IV	gk502174	0	6476158	T	C
IV	gk415992	0	6476186	C	G
IV	gk415993	0	6476214	G	T
IV	gk533465	0	6476770	T	C
IV	gk891182	0	6476787	A	G
IV	gk892316	0	6477112	A	T
IV	gk203779	0	6477166	G	T
IV	gk884943	0	6477230	A	G
IV	gk572009	0	6477383	T	C
IV	gk961985	0	6477757	AAAATAGGT	ATATAAGA
IV	gk767612	0	6477901	A	G
IV	gk489251	0	6478018	T	C
IV	gk577747	0	6478070	C	T
IV	gk958971	0	6478163	A	G
IV	gk863998	0	6478380	A	G
IV	gk526834	0	6478451	A	G
IV	gk486747	0	6478497	A	G
IV	gk381025	0	6478603	T	C
IV	gk759210	0	6478606	G	T
IV	gk920883	0	6478966	T	C
IV	gk504863	0	6479015	G	T
IV	gk414537	0	6479115	T	A
IV	gk900563	0	6479373	A	G
IV	gk559217	0	6479390	T	C
IV	gk203780	0	6479528	A	G
IV	gk478024	0	6479630	A	G
IV	gk527762	0	6479706	T	C
IV	gk349867	0	6479789	T	C
IV	gk819443	0	6479931	A	G
IV	gk464803	0	6480581	T	C
IV	gk955878	0	6480706	C	T
IV	gk497634	0	6480894	T	C
IV	gk465699	0	6481074	A	G
IV	gk430062	0	6481381	C	A
IV	gk431011	0	6481550	T	C
IV	gk203782	0	6481659	C	T
IV	gk825377	0	6481722	C	A
IV	gk431012	0	6482090	T	A
IV	gk537583	0	6482116	A	G
IV	gk203783	0	6482488	A	G
IV	gk663200	0	6482557	A	G
IV	gk492700	0	6482664	T	C
IV	gk873086	0	6483602	A	G
IV	gk364393	0	6483831	A	G
IV	gk609778	0	6484022	A	G
IV	gk419539	0	6484024	A	T
IV	gk509040	0	6484094	T	C
IV	gk499479	0	6484161	A	G
IV	gk946239	0	6484258	G	GT
IV	gk203785	0	6484295	G	A
IV	gk203786	0	6484644	A	G
IV	gk937393	0	6484706	A	G
IV	gk340098	0	6484977	A	G
IV	gk203787	0	6484982	T	C
IV	gk769952	0	6485176	A	G
IV	gk364394	0	6485181	A	G
IV	gk635724	0	6485216	T	C
IV	gk417229	0	6485441	T	C
IV	gk203788	0	6485605	T	A
IV	gk681651	0	6486192	T	C
IV	gk437723	0	6486583	G	A
IV	gk203789	0	6486693	T	C
IV	gk203790	0	6486783	T	C
IV	gk548631	0	6486856	T	C
IV	gk508585	0	6486904	T	C
IV	gk697110	0	6486907	T	C
IV	gk763267	0	6486972	T	A
IV	gk448677	0	6487127	A	G
IV	gk660475	0	6487403	A	G
IV	gk816265	0	6487412	A	G
IV	gk432074	0	6487544	A	G
IV	gk203791	0	6488106	T	C
IV	gk710542	0	6488156	A	G
IV	gk936754	0	6488284	T	C
IV	gk827933	0	6488400	A	T
IV	gk557724	0	6488474	A	G
IV	gk909108	0	6488722	T	C
IV	gk601375	0	6488900	T	C
IV	gk492154	0	6488909	A	G
IV	gk540148	0	6489075	T	C
IV	gk480019	0	6489164	A	G
IV	gk203792	0	6489187	A	G
IV	gk732354	0	6489349	G	A
IV	gk594435	0	6489374	T	C
IV	gk719734	0	6489480	A	G
IV	gk881939	0	6489495	A	G
IV	gk417230	0	6489629	G	A
IV	gk733737	0	6489655	T	C
IV	gk406974	0	6489699	G	A
IV	gk790829	0	6489707	T	C
IV	gk926499	0	6489711	T	C
IV	gk570928	0	6489746	C	T
IV	gk387474	0	6489963	T	C
IV	gk365392	0	6490010	T	C
IV	gk512316	0	6490070	A	G
IV	gk960241	0	6490089	<DEL>	A
IV	gk203793	0	6490359	A	G
IV	gk692489	0	6490760	T	C
IV	gk847204	0	6490793	T	C
IV	gk382920	0	6491099	T	C
IV	gk739556	0	6491131	T	C
IV	gk203794	0	6491311	A	G
IV	gk203795	0	6491326	T	C
IV	gk946240	0	6491425	G	GA
IV	gk693033	0	6491433	T	A
IV	gk602026	0	6491468	A	T
IV	gk739557	0	6491633	T	C
IV	gk886655	0	6491634	T	C
IV	gk203796	0	6491643	T	C
IV	gk648246	0	6491683	T	C
IV	gk482059	0	6491822	T	C
IV	gk323326	0	6491878	T	C
IV	gk491587	0	6492194	T	C
IV	gk203797	0	6492431	T	C
IV	gk505512	0	6492592	A	G
IV	gk701854	0	6492788	A	G
IV	gk896146	0	6492818	T	C
IV	gk852173	0	6492854	A	T
IV	gk203798	0	6492895	T	C
IV	gk467674	0	6493327	T	C
IV	gk907548	0	6493608	A	G
IV	gk914704	0	6493660	T	C
IV	gk403548	0	6493854	T	C
IV	gk385517	0	6493977	A	G
IV	gk910764	0	6494086	A	G
IV	gk203799	0	6494212	T	C
IV	gk354901	0	6494299	A	G
IV	gk203800	0	6494456	T	C
IV	gk868997	0	6494505	A	G
IV	gk410023	0	6494792	T	C
IV	gk203801	0	6495170	T	C
IV	gk379345	0	6495297	G	A
IV	gk397305	0	6495392	G	A
IV	gk203802	0	6495405	A	G
IV	gk804746	0	6495594	T	C
IV	gk203803	0	6495660	T	C
IV	gk203804	0	6496059	G	A
IV	gk613814	0	6496095	T	A
IV	gk418303	0	6496148	C	T
IV	gk567302	0	6496309	A	G
IV	gk203805	0	6496368	A	G
IV	gk203806	0	6496397	A	G
IV	gk203807	0	6496412	A	G
IV	gk203808	0	6496542	A	G
IV	gk444155	0	6496826	T	C
IV	gk203809	0	6497033	A	G
IV	gk203810	0	6497081	T	C
IV	gk693699	0	6497253	T	C
IV	gk583762	0	6497296	A	G
IV	gk845579	0	6497322	A	G
IV	gk685163	0	6497435	A	T
IV	gk382921	0	6497515	A	T
IV	gk462899	0	6497622	A	G
IV	gk849463	0	6497685	T	C
IV	gk553885	0	6497923	T	C
IV	gk748162	0	6497963	A	G
IV	gk928442	0	6498310	A	G
IV	gk203811	0	6498559	T	C
IV	gk454946	0	6498857	T	C
IV	gk928443	0	6499054	A	T
IV	gk653763	0	6499194	T	C
IV	gk825893	0	6499385	T	C
IV	gk406237	0	6499492	T	A
IV	gk842420	0	6499688	T	C
IV	gk517441	0	6499690	T	C
IV	gk907997	0	6499710	C	T
IV	gk630268	0	6499736	G	A
IV	gk203812	0	6499794	T	C
IV	gk401690	0	6499846	T	G
IV	gk734316	0	6499911	A	G
IV	gk392390	0	6499930	T	C
IV	gk203813	0	6500011	A	G
IV	gk406812	0	6500283	G	T
IV	gk789079	0	6500457	A	G
IV	gk392391	0	6500460	T	A
IV	gk522903	0	6500533	A	G
IV	gk716958	0	6500618	T	C
IV	gk912326	0	6501061	T	C
IV	gk203814	0	6501063	A	G
IV	gk769144	0	6501273	G	A
IV	gk203815	0	6501338	T	C
IV	gk363574	0	6501600	T	C
IV	gk706516	0	6501616	A	G
IV	gk704790	0	6501911	G	A
IV	gk714279	0	6502420	A	G
IV	gk552119	0	6502462	T	C
IV	gk468858	0	6502501	T	C
IV	gk800236	0	6502672	A	G
IV	gk349303	0	6502856	T	C
IV	gk361060	0	6502863	T	C
IV	gk203817	0	6503066	A	G
IV	gk203818	0	6503145	A	G
IV	gk203819	0	6503375	T	C
IV	gk203820	0	6503531	A	G
IV	gk707733	0	6503701	T	C
IV	gk396900	0	6503957	T	C
IV	gk617317	0	6504183	A	T
IV	gk203821	0	6504210	A	G
IV	gk203822	0	6504326	T	G
IV	gk351134	0	6504387	T	A
IV	gk203823	0	6504480	T	C
IV	gk373552	0	6504571	T	C
IV	gk315501	0	6504654	T	C
IV	gk935608	0	6504702	T	C
IV	gk389841	0	6504741	T	C
IV	gk203824	0	6504747	T	C
IV	gk814081	0	6504771	A	G
IV	gk578374	0	6504778	A	G
IV	gk454947	0	6504827	T	C
IV	gk715914	0	6505019	A	T
IV	gk203825	0	6505045	G	T
IV	gk588087	0	6505266	T	C
IV	gk590004	0	6505287	A	G
IV	gk787276	0	6505324	A	G
IV	gk411303	0	6505471	A	T
IV	gk203826	0	6505520	T	C
IV	gk932609	0	6505629	C	A
IV	gk658531	0	6505644	T	A
IV	gk203827	0	6505742	A	G
IV	gk203828	0	6506079	A	G
IV	gk203829	0	6506372	A	G
IV	gk641417	0	6506435	T	C
IV	gk933825	0	6506477	A	G
IV	gk502175	0	6506656	T	C
IV	gk494698	0	6506811	T	C
IV	gk377457	0	6506957	A	G
IV	gk712268	0	6506965	T	C
IV	gk361886	0	6507345	A	G
IV	gk330207	0	6507371	T	C
IV	gk709937	0	6507726	T	C
IV	gk473165	0	6507886	A	G
IV	gk539524	0	6508193	T	A
IV	gk203830	0	6508357	A	G
IV	gk624303	0	6508422	T	A
IV	gk614974	0	6508813	T	C
IV	gk394405	0	6508945	G	A
IV	gk334250	0	6509114	A	T
IV	gk203831	0	6509139	G	A
IV	gk594436	0	6509405	A	G
IV	gk203832	0	6509478	T	C
IV	gk771971	0	6509652	A	G
IV	gk203833	0	6509671	C	G
IV	gk868998	0	6509679	A	G
IV	gk570485	0	6509731	T	C
IV	gk959507	0	6509877	T	C
IV	gk409039	0	6509976	G	A
IV	gk443633	0	6510186	C	T
IV	gk433553	0	6510418	C	T
IV	gk946241	0	6510445	GA	G
IV	gk946242	0	6510544	A	AT
IV	gk638735	0	6510582	T	C
IV	gk203834	0	6510804	T	C
IV	gk583763	0	6510938	T	A
IV	gk938548	0	6511073	T	A
IV	gk203835	0	6511144	T	C
IV	gk708293	0	6511205	T	C
IV	gk414899	0	6511263	C	T
IV	gk838234	0	6511322	T	A
IV	gk455396	0	6511509	A	G
IV	gk480538	0	6511689	C	T
IV	gk361061	0	6511757	T	C
IV	gk826467	0	6511852	T	C
IV	gk334642	0	6512010	T	C
IV	gk203836	0	6512134	T	C
IV	gk726388	0	6512554	T	C
IV	gk458229	0	6512903	T	A
IV	gk203837	0	6512924	T	C
IV	gk203838	0	6513151	A	T
IV	gk796629	0	6513381	G	T
IV	gk429731	0	6513443	A	G
IV	gk618426	0	6513515	A	G
IV	gk448131	0	6513521	A	G
IV	gk321853	0	6513621	T	C
IV	gk921387	0	6513693	T	A
IV	gk203839	0	6513875	T	C
IV	gk670404	0	6514171	T	C
IV	gk368495	0	6514239	A	G
IV	gk896750	0	6514291	T	C
IV	gk635260	0	6514571	G	A
IV	gk404782	0	6514980	T	C
IV	gk203840	0	6515019	A	G
IV	gk496003	0	6515144	A	G
IV	gk203841	0	6515268	A	G
IV	gk203842	0	6515445	G	T
IV	gk854932	0	6516198	C	T
IV	gk854933	0	6516210	T	G
IV	gk341636	0	6516630	T	C
IV	gk946243	0	6516738	TA	T
IV	gk480020	0	6516804	A	G
IV	gk820639	0	6516956	T	C
IV	gk395919	0	6517068	A	G
IV	gk582418	0	6517150	T	C
IV	gk852519	0	6517158	T	C
IV	gk640493	0	6517228	T	C
IV	gk580707	0	6517303	A	G
IV	gk320848	0	6517413	T	C
IV	gk919204	0	6517427	A	G
IV	gk203843	0	6517445	A	T
IV	gk203844	0	6517671	A	G
IV	gk645328	0	6517829	G	T
IV	gk662271	0	6517834	A	G
IV	gk203845	0	6518063	T	C
IV	gk203846	0	6518136	C	T
IV	gk406813	0	6518154	G	A
IV	gk510260	0	6518252	A	T
IV	gk543193	0	6518365	A	G
IV	gk946244	0	6518430	C	CT
IV	gk886318	0	6518681	T	A
IV	gk548632	0	6518762	T	A
IV	gk203847	0	6518865	A	G
IV	gk203848	0	6518930	A	T
IV	gk930991	0	6519059	T	C
IV	gk887769	0	6519099	A	G
IV	gk547103	0	6519189	A	G
IV	gk465305	0	6519218	T	A
IV	gk776030	0	6519340	T	C
IV	gk203849	0	6519427	C	A
IV	gk652631	0	6519492	A	T
IV	gk772513	0	6519548	T	C
IV	gk839509	0	6519635	T	C
IV	gk879766	0	6519758	T	C
IV	gk946245	0	6520021	CA	C
IV	gk345951	0	6520044	A	T
IV	gk813531	0	6520050	A	G
IV	gk850594	0	6520260	T	C
IV	gk582419	0	6520326	T	C
IV	gk483888	0	6520339	A	G
IV	gk651868	0	6520621	T	C
IV	gk883927	0	6520684	A	G
IV	gk766695	0	6520752	A	G
IV	gk808141	0	6520795	T	C
IV	gk642763	0	6521046	T	C
IV	gk750655	0	6521143	A	G
IV	gk813532	0	6521167	A	G
IV	gk203850	0	6521215	A	G
IV	gk203851	0	6521404	A	G
IV	gk529217	0	6521807	A	G
IV	gk946246	0	6521899	C	CT
IV	gk813533	0	6521991	A	G
IV	gk922369	0	6522355	T	G
IV	gk458230	0	6522848	G	T
IV	gk483488	0	6522886	T	C
IV	gk203852	0	6523059	A	G
IV	gk726389	0	6523176	T	C
IV	gk559218	0	6523185	T	C
IV	gk635261	0	6523204	T	C
IV	gk395226	0	6523306	A	G
IV	gk922370	0	6523331	A	G
IV	gk399344	0	6523355	G	T
IV	gk585219	0	6523579	A	G
IV	gk780450	0	6523738	A	T
IV	gk203853	0	6524005	T	C
IV	gk552120	0	6524101	T	C
IV	gk203854	0	6524148	A	G
IV	gk203855	0	6524218	A	G
IV	gk203856	0	6524242	T	C
IV	gk528224	0	6524324	A	G
IV	gk203857	0	6524337	T	C
IV	gk203858	0	6524537	C	T
IV	gk203859	0	6524875	A	G
IV	gk203860	0	6525130	T	C
IV	gk203861	0	6525166	T	C
IV	gk355961	0	6525785	A	G
IV	gk430311	0	6525820	A	G
IV	gk492155	0	6525880	A	G
IV	gk387204	0	6525951	T	C
IV	gk203862	0	6526094	A	T
IV	gk328938	0	6526267	A	G
IV	gk912922	0	6526373	A	G
IV	gk635725	0	6526646	T	C
IV	gk818140	0	6526806	A	G
IV	gk530704	0	6526847	T	A
IV	gk668347	0	6526848	A	G
IV	gk583049	0	6527073	T	C
IV	gk952905	0	6527271	A	G
IV	gk509719	0	6527299	T	C
IV	gk203863	0	6527340	A	C
IV	gk753111	0	6527393	A	G
IV	gk871972	0	6527447	T	C
IV	gk744792	0	6527463	T	C
IV	gk654430	0	6527515	A	G
IV	gk820640	0	6527604	T	A
IV	gk946247	0	6527613	C	CAG
IV	gk203864	0	6527655	A	T
IV	gk203865	0	6527768	A	G
IV	gk549822	0	6527812	A	G
IV	gk615645	0	6527875	T	C
IV	gk850088	0	6527988	T	C
IV	gk427471	0	6528039	A	G
IV	gk701855	0	6528109	A	G
IV	gk336590	0	6528146	A	G
IV	gk203866	0	6528202	T	C
IV	gk919205	0	6528310	A	G
IV	gk527763	0	6528322	T	C
IV	gk648247	0	6528446	A	G
IV	gk734317	0	6528518	A	G
IV	gk203867	0	6528643	A	G
IV	gk632778	0	6528682	A	G
IV	gk203868	0	6528733	T	C
IV	gk566114	0	6528791	C	A
IV	gk726390	0	6528829	G	A
IV	gk588898	0	6529090	T	C
IV	gk320849	0	6529095	T	C
IV	gk868466	0	6529157	T	C
IV	gk827934	0	6529181	T	C
IV	gk516885	0	6529195	A	G
IV	gk203869	0	6529214	T	C
IV	gk346151	0	6529339	A	G
IV	gk203870	0	6529352	T	C
IV	gk730915	0	6529353	A	G
IV	gk604304	0	6529378	T	C
IV	gk810292	0	6529765	A	G
IV	gk499480	0	6529780	A	T
IV	gk814874	0	6529790	G	A
IV	gk899493	0	6529986	T	C
IV	gk203871	0	6530034	T	C
IV	gk203872	0	6530234	T	A
IV	gk203873	0	6530514	T	C
IV	gk340099	0	6530678	A	G
IV	gk349474	0	6530911	A	G
IV	gk922371	0	6530913	G	T
IV	gk383329	0	6530914	T	C
IV	gk383330	0	6531038	G	A
IV	gk642145	0	6531393	G	A
IV	gk442979	0	6531474	A	G
IV	gk370551	0	6531478	A	G
IV	gk203874	0	6531486	A	G
IV	gk618427	0	6531750	A	G
IV	gk927673	0	6531978	A	G
IV	gk203875	0	6531996	T	C
IV	gk203876	0	6532029	A	G
IV	gk419211	0	6532115	A	G
IV	gk203877	0	6532124	A	G
IV	gk914705	0	6532281	T	C
IV	gk673434	0	6532310	T	C
IV	gk932140	0	6532360	T	C
IV	gk531624	0	6532374	T	C
IV	gk492701	0	6532430	T	C
IV	gk582420	0	6532510	T	C
IV	gk203878	0	6532651	T	C
IV	gk203879	0	6532766	A	G
IV	gk203880	0	6532774	A	G
IV	gk671270	0	6532838	A	T
IV	gk368134	0	6532944	T	C
IV	gk864925	0	6533010	T	C
IV	gk475687	0	6533016	A	T
IV	gk203881	0	6533085	A	G
IV	gk575691	0	6533211	T	C
IV	gk697654	0	6533244	G	C
IV	gk697655	0	6533268	A	T
IV	gk322333	0	6533277	A	G
IV	gk203882	0	6533456	T	C
IV	gk203883	0	6533632	G	T
IV	gk588899	0	6533691	T	C
IV	gk203884	0	6533808	T	C
IV	gk539525	0	6533835	T	C
IV	gk870943	0	6533837	T	C
IV	gk644346	0	6533842	C	T
IV	gk203885	0	6533976	T	C
IV	gk907094	0	6534004	A	G
IV	gk203886	0	6534008	T	C
IV	gk530705	0	6534154	T	C
IV	gk203887	0	6534344	T	A
IV	gk203888	0	6534692	T	C
IV	gk723605	0	6534713	T	C
IV	gk711743	0	6534765	C	T
IV	gk583050	0	6534840	T	C
IV	gk545371	0	6534909	T	C
IV	gk203889	0	6534932	T	A
IV	gk596061	0	6535014	A	G
IV	gk203890	0	6535020	T	C
IV	gk763268	0	6535037	T	C
IV	gk203891	0	6535096	A	T
IV	gk203892	0	6535127	T	C
IV	gk824350	0	6535258	T	A
IV	gk508586	0	6535405	T	C
IV	gk336035	0	6535529	T	C
IV	gk203893	0	6535544	T	A
IV	gk820641	0	6535614	A	G
IV	gk335554	0	6535678	T	A
IV	gk737872	0	6535767	A	G
IV	gk352011	0	6535797	T	C
IV	gk447028	0	6535865	C	T
IV	gk344607	0	6535922	T	C
IV	gk906221	0	6536095	T	A
IV	gk783760	0	6536184	T	C
IV	gk675878	0	6536243	A	G
IV	gk757544	0	6536286	A	G
IV	gk203894	0	6536577	T	G
IV	gk203895	0	6536697	T	C
IV	gk203896	0	6536775	T	C
IV	gk797089	0	6536924	A	G
IV	gk391155	0	6536979	A	G
IV	gk504864	0	6537169	T	C
IV	gk203897	0	6537252	A	G
IV	gk627645	0	6537260	G	A
IV	gk581359	0	6537390	A	G
IV	gk402877	0	6537423	A	G
IV	gk820113	0	6537563	T	C
IV	gk203898	0	6537730	T	C
IV	gk386544	0	6537773	T	C
IV	gk960081	0	6537814	AAA	A
IV	gk372726	0	6538003	A	G
IV	gk477572	0	6538232	T	C
IV	gk203899	0	6538264	A	G
IV	gk387475	0	6538443	T	C
IV	gk386901	0	6538486	T	C
IV	gk203900	0	6538534	A	G
IV	gk657974	0	6538724	A	G
IV	gk730230	0	6538739	T	G
IV	gk203901	0	6538788	T	C
IV	gk899977	0	6538822	A	T
IV	gk847205	0	6538924	C	A
IV	gk626066	0	6539011	A	G
IV	gk203902	0	6539015	A	G
IV	gk203903	0	6539303	A	G
IV	gk509041	0	6539454	T	C
IV	gk379346	0	6539775	T	C
IV	gk203904	0	6540111	T	C
IV	gk415104	0	6540129	T	C
IV	gk203905	0	6540135	A	G
IV	gk426510	0	6540515	T	C
IV	gk634788	0	6540912	A	G
IV	gk933168	0	6540970	A	T
IV	gk810853	0	6541036	A	G
IV	gk864492	0	6541255	A	G
IV	gk887255	0	6541258	C	T
IV	gk841342	0	6541278	T	C
IV	gk649771	0	6541389	A	G
IV	gk390849	0	6541584	T	C
IV	gk334643	0	6541768	T	C
IV	gk203906	0	6541806	T	C
IV	gk833946	0	6541811	A	G
IV	gk713278	0	6541869	T	C
IV	gk580074	0	6542051	A	G
IV	gk868999	0	6542059	C	T
IV	gk756147	0	6542293	A	G
IV	gk470841	0	6542312	T	C
IV	gk203907	0	6542415	T	C
IV	gk818693	0	6542458	G	A
IV	gk203908	0	6542466	A	G
IV	gk885924	0	6542845	T	C
IV	gk599856	0	6543162	A	G
IV	gk820114	0	6543224	T	C
IV	gk395522	0	6543443	A	G
IV	gk560102	0	6543527	A	G
IV	gk960074	0	6543748	<DEL>	G
IV	gk203909	0	6543783	T	C
IV	gk946248	0	6544172	CT	C
IV	gk897804	0	6544306	T	C
IV	gk457719	0	6544355	A	G
IV	gk594437	0	6544412	A	G
IV	gk575100	0	6544524	T	C
IV	gk576682	0	6544907	A	G
IV	gk579464	0	6545130	G	T
IV	gk521105	0	6545260	T	C
IV	gk902114	0	6545580	A	G
IV	gk873592	0	6545686	A	G
IV	gk203910	0	6545692	A	G
IV	gk925939	0	6545795	T	C
IV	gk748972	0	6545907	T	C
IV	gk531625	0	6546210	T	C
IV	gk825894	0	6546282	A	T
IV	gk938549	0	6546367	A	G
IV	gk203911	0	6546517	T	C
IV	gk203912	0	6546786	A	G
IV	gk203913	0	6546801	T	C
IV	gk203914	0	6546850	T	C
IV	gk532205	0	6546933	A	T
IV	gk854934	0	6547018	G	T
IV	gk321854	0	6547150	T	C
IV	gk955879	0	6547171	A	G
IV	gk392392	0	6547184	T	C
IV	gk895149	0	6547417	A	G
IV	gk429393	0	6547574	C	T
IV	gk759211	0	6547668	T	C
IV	gk570486	0	6547735	T	A
IV	gk927674	0	6547762	A	G
IV	gk789080	0	6547857	A	G
IV	gk353829	0	6547864	T	C
IV	gk203916	0	6547969	T	C
IV	gk203917	0	6548277	T	G
IV	gk203918	0	6548346	A	G
IV	gk667755	0	6548422	T	C
IV	gk331384	0	6548477	T	C
IV	gk658532	0	6548899	T	C
IV	gk203919	0	6548954	T	C
IV	gk203920	0	6548964	C	T
IV	gk203921	0	6548995	A	G
IV	gk583051	0	6549295	T	C
IV	gk473711	0	6549303	A	G
IV	gk367574	0	6549456	T	C
IV	gk924900	0	6549570	A	G
IV	gk203922	0	6549594	T	C
IV	gk203923	0	6549612	A	G
IV	gk775382	0	6549804	T	C
IV	gk744793	0	6549880	A	G
IV	gk828966	0	6549964	T	C
IV	gk597444	0	6550225	A	G
IV	gk823861	0	6550351	A	G
IV	gk378764	0	6550496	T	C
IV	gk361062	0	6550520	T	C
IV	gk203924	0	6550588	A	T
IV	gk713816	0	6550614	T	C
IV	gk771972	0	6551071	A	G
IV	gk565229	0	6551113	A	G
IV	gk470842	0	6551230	T	C
IV	gk774567	0	6551296	A	G
IV	gk872557	0	6551303	T	C
IV	gk203925	0	6551462	T	C
IV	gk203926	0	6551542	A	G
IV	gk906222	0	6551610	T	C
IV	gk816266	0	6551724	A	G
IV	gk456031	0	6551740	T	C
IV	gk314878	0	6551748	A	G
IV	gk927675	0	6551812	A	G
IV	gk456787	0	6551846	G	T
IV	gk203927	0	6551871	T	C
IV	gk393117	0	6551916	A	G
IV	gk203928	0	6552080	A	G
IV	gk316380	0	6552097	A	G
IV	gk203929	0	6552196	A	G
IV	gk487632	0	6552240	A	G
IV	gk739558	0	6552327	T	C
IV	gk636244	0	6552447	T	C
IV	gk320850	0	6552519	T	C
IV	gk203930	0	6552697	T	C
IV	gk810854	0	6553404	T	C
IV	gk203931	0	6553437	A	G
IV	gk475688	0	6553519	A	G
IV	gk203932	0	6553551	A	G
IV	gk880545	0	6553688	T	C
IV	gk390850	0	6553835	T	C
IV	gk203933	0	6553878	A	G
IV	gk329120	0	6553883	T	C
IV	gk385518	0	6554091	A	G
IV	gk408152	0	6554231	T	C
IV	gk807075	0	6554318	C	T
IV	gk349081	0	6554491	T	C
IV	gk912923	0	6554529	A	G
IV	gk504279	0	6554539	T	C
IV	gk468859	0	6554548	T	C
IV	gk702888	0	6555050	T	C
IV	gk456788	0	6555156	A	G
IV	gk203934	0	6555488	T	C
IV	gk457720	0	6555702	A	G
IV	gk621935	0	6555704	A	G
IV	gk570487	0	6555727	A	T
IV	gk312892	0	6555748	G	C
IV	gk641418	0	6555776	T	C
IV	gk319591	0	6555798	A	G
IV	gk203935	0	6555821	T	C
IV	gk203936	0	6556018	A	G
IV	gk596062	0	6556052	A	G
IV	gk203937	0	6556057	A	G
IV	gk496004	0	6556132	A	G
IV	gk312893	0	6556191	A	G
IV	gk502176	0	6556296	T	C
IV	gk896147	0	6556308	T	C
IV	gk422209	0	6556311	T	C
IV	gk598516	0	6556380	T	C
IV	gk748973	0	6556543	G	A
IV	gk407135	0	6556592	A	G
IV	gk203938	0	6556625	C	T
IV	gk470843	0	6556732	T	C
IV	gk756840	0	6556807	A	G
IV	gk599357	0	6556846	G	C
IV	gk756841	0	6556867	T	C
IV	gk654884	0	6556952	T	C
IV	gk203939	0	6556979	T	A
IV	gk655357	0	6557178	A	C
IV	gk525255	0	6557187	T	C
IV	gk946249	0	6557386	T	TA
IV	gk642764	0	6557510	T	C
IV	gk739082	0	6557564	T	C
IV	gk704484	0	6557676	T	A
IV	gk756842	0	6557710	A	G
IV	gk696660	0	6557809	G	T
IV	gk203940	0	6558303	A	G
IV	gk958330	0	6558360	T	C
IV	gk920884	0	6558451	T	C
IV	gk852520	0	6558718	G	T
IV	gk587451	0	6558973	T	C
IV	gk825895	0	6559002	T	C
IV	gk409837	0	6559057	A	G
IV	gk841764	0	6559380	A	G
IV	gk807076	0	6559821	T	A
IV	gk700096	0	6559864	T	C
IV	gk922372	0	6559937	A	G
IV	gk721527	0	6560036	T	C
IV	gk203941	0	6560079	T	G
IV	gk810293	0	6560082	A	G
IV	gk845580	0	6560255	A	G
IV	gk203942	0	6560384	T	C
IV	gk203943	0	6560416	T	C
IV	gk203944	0	6560463	T	C
IV	gk341637	0	6560471	T	C
IV	gk354902	0	6560512	A	G
IV	gk203945	0	6560832	T	C
IV	gk449713	0	6560848	A	T
IV	gk203946	0	6560928	A	G
IV	gk530242	0	6561113	A	G
IV	gk405282	0	6561171	T	A
IV	gk405283	0	6561174	A	C
IV	gk405284	0	6561175	A	G
IV	gk476176	0	6561210	A	G
IV	gk851649	0	6561320	A	G
IV	gk767613	0	6561582	A	G
IV	gk448678	0	6561777	A	T
IV	gk660476	0	6561902	A	G
IV	gk431013	0	6561912	A	G
IV	gk792451	0	6562012	T	C
IV	gk652632	0	6562193	A	G
IV	gk897805	0	6562220	T	C
IV	gk922373	0	6562239	A	G
IV	gk922374	0	6562249	C	T
IV	gk568936	0	6562252	T	C
IV	gk610380	0	6562373	T	C
IV	gk648248	0	6562428	A	G
IV	gk672523	0	6562641	T	C
IV	gk499941	0	6562977	A	G
IV	gk203947	0	6562981	A	T
IV	gk544522	0	6563080	A	G
IV	gk853641	0	6563196	A	G
IV	gk581913	0	6563380	T	C
IV	gk573926	0	6563567	T	A
IV	gk617318	0	6563770	A	G
IV	gk895604	0	6564148	C	T
IV	gk338851	0	6564238	T	C
IV	gk672524	0	6564304	T	C
IV	gk713817	0	6564470	T	C
IV	gk203948	0	6564481	T	C
IV	gk848872	0	6564509	A	T
IV	gk203949	0	6564525	A	G
IV	gk622424	0	6564539	T	C
IV	gk449714	0	6564663	C	T
IV	gk575101	0	6564952	T	C
IV	gk689718	0	6564985	T	C
IV	gk729043	0	6565093	T	A
IV	gk750656	0	6565161	A	G
IV	gk203950	0	6565305	T	C
IV	gk870386	0	6565463	T	C
IV	gk849464	0	6565503	A	T
IV	gk874132	0	6565635	T	C
IV	gk873087	0	6565738	A	G
IV	gk720602	0	6565841	T	C
IV	gk203951	0	6565929	A	T
IV	gk591033	0	6566147	T	A
IV	gk827935	0	6566205	T	C
IV	gk546637	0	6566918	A	G
IV	gk203952	0	6567012	A	G
IV	gk683994	0	6567100	T	C
IV	gk203953	0	6567371	A	G
IV	gk203954	0	6567397	A	G
IV	gk813013	0	6567606	A	G
IV	gk749910	0	6567636	T	C
IV	gk771973	0	6567666	C	T
IV	gk608651	0	6567901	A	G
IV	gk374827	0	6567988	A	G
IV	gk203955	0	6568035	A	G
IV	gk547533	0	6568306	T	C
IV	gk462900	0	6568458	A	G
IV	gk817535	0	6568628	T	C
IV	gk203956	0	6568864	A	G
IV	gk597445	0	6568921	G	A
IV	gk396208	0	6569021	T	C
IV	gk347392	0	6569766	A	G
IV	gk713818	0	6569921	G	A
IV	gk203957	0	6570090	T	C
IV	gk685612	0	6570108	T	A
IV	gk746936	0	6570457	G	A
IV	gk894100	0	6570800	T	A
IV	gk203958	0	6570937	A	G
IV	gk807077	0	6570984	C	T
IV	gk861662	0	6571024	C	A
IV	gk562446	0	6571026	T	C
IV	gk721528	0	6571200	C	A
IV	gk870944	0	6571262	T	C
IV	gk203959	0	6571400	T	C
IV	gk648670	0	6571732	T	C
IV	gk203960	0	6571808	T	C
IV	gk838817	0	6572003	G	A
IV	gk431576	0	6572162	T	C
IV	gk203961	0	6572203	A	G
IV	gk203962	0	6572206	A	G
IV	gk619709	0	6572474	G	A
IV	gk883928	0	6572535	T	A
IV	gk372486	0	6572591	T	C
IV	gk461431	0	6572893	A	G
IV	gk619710	0	6573198	A	G
IV	gk634357	0	6573304	A	G
IV	gk466173	0	6573430	T	C
IV	gk733044	0	6573559	T	A
IV	gk683995	0	6573615	A	T
IV	gk203963	0	6573659	A	G
IV	gk540149	0	6573763	T	C
IV	gk432214	0	6573989	A	G
IV	gk457721	0	6574131	A	G
IV	gk564110	0	6574159	T	C
IV	gk427038	0	6574204	A	T
IV	gk203964	0	6574289	A	G
IV	gk203965	0	6574305	T	C
IV	gk203966	0	6574612	A	G
IV	gk734318	0	6574760	A	G
IV	gk508587	0	6574995	T	C
IV	gk203967	0	6575290	A	G
IV	gk203968	0	6575344	T	C
IV	gk395920	0	6575452	A	G
IV	gk643846	0	6575678	A	G
IV	gk376153	0	6575838	T	C
IV	gk344608	0	6575938	T	C
IV	gk667756	0	6576074	T	C
IV	gk779212	0	6576152	A	G
IV	gk671909	0	6576409	A	G
IV	gk203969	0	6576456	C	T
IV	gk203970	0	6576475	C	A
IV	gk323327	0	6576479	T	C
IV	gk203971	0	6576595	G	A
IV	gk962268	0	6576628	TCTAGACTA	TTACACTTTC
IV	gk688551	0	6576664	T	C
IV	gk203972	0	6576739	A	G
IV	gk203973	0	6576776	A	T
IV	gk883365	0	6576805	T	C
IV	gk502177	0	6576970	T	C
IV	gk768115	0	6576998	T	C
IV	gk347824	0	6577141	A	G
IV	gk611027	0	6577545	T	C
IV	gk668348	0	6577657	A	G
IV	gk425858	0	6577937	A	G
IV	gk533466	0	6577969	T	C
IV	gk203974	0	6577995	A	G
IV	gk668349	0	6578015	A	G
IV	gk203975	0	6578076	T	C
IV	gk484438	0	6578680	A	G
IV	gk653764	0	6578684	T	C
IV	gk683996	0	6578828	T	C
IV	gk683997	0	6579068	A	T
IV	gk638736	0	6579214	T	C
IV	gk203976	0	6579232	A	G
IV	gk840123	0	6579402	T	A
IV	gk366395	0	6579492	A	G
IV	gk514610	0	6579730	T	C
IV	gk665694	0	6579777	T	A
IV	gk461993	0	6580016	T	A
IV	gk946250	0	6580213	G	GA
IV	gk766696	0	6580267	A	G
IV	gk203977	0	6580311	T	C
IV	gk203978	0	6580332	A	G
IV	gk578375	0	6580445	A	G
IV	gk203979	0	6580639	C	T
IV	gk715328	0	6580791	A	G
IV	gk203980	0	6580898	T	C
IV	gk203981	0	6581028	T	C
IV	gk711744	0	6581142	A	G
IV	gk203982	0	6581148	G	A
IV	gk792452	0	6581192	T	C
IV	gk934759	0	6581392	T	C
IV	gk566115	0	6581446	T	C
IV	gk427039	0	6581508	C	T
IV	gk358717	0	6581565	T	C
IV	gk203983	0	6581733	T	C
IV	gk907998	0	6581875	A	G
IV	gk203984	0	6582127	T	C
IV	gk898747	0	6582380	T	C
IV	gk203985	0	6582473	T	A
IV	gk560103	0	6582550	A	G
IV	gk203986	0	6582566	A	C
IV	gk597835	0	6582576	G	A
IV	gk448362	0	6582618	T	C
IV	gk203987	0	6582681	A	T
IV	gk617319	0	6582733	A	G
IV	gk407406	0	6582854	G	A
IV	gk203988	0	6582964	T	C
IV	gk670873	0	6583264	T	A
IV	gk961878	0	6583270	<DEL>	T
IV	gk493707	0	6583432	T	A
IV	gk493708	0	6583436	T	G
IV	gk498160	0	6583499	T	C
IV	gk498161	0	6583501	G	A
IV	gk946251	0	6583555	G	GCGCTGCCTCTCTCTGTGCGACCTTGATTTTGCAAAATTCA
IV	gk559689	0	6583607	T	A
IV	gk663875	0	6583637	C	A
IV	gk875266	0	6583654	T	C
IV	gk498162	0	6583832	A	G
IV	gk366036	0	6583933	A	G
IV	gk563053	0	6583964	T	C
IV	gk723606	0	6584025	T	C
IV	gk337665	0	6584321	A	G
IV	gk961387	0	6584434	CTCTTCCT	C
IV	gk740193	0	6584592	A	G
IV	gk798126	0	6584759	T	C
IV	gk203989	0	6584789	A	G
IV	gk685164	0	6584920	A	G
IV	gk413379	0	6584941	A	G
IV	gk881941	0	6584953	C	T
IV	gk685613	0	6585051	T	C
IV	gk429732	0	6585075	A	G
IV	gk566497	0	6585242	T	C
IV	gk461994	0	6585294	T	C
IV	gk611028	0	6585341	T	C
IV	gk203990	0	6585579	A	T
IV	gk775383	0	6585815	C	T
IV	gk203991	0	6586377	A	G
IV	gk871973	0	6586667	T	C
IV	gk843464	0	6586692	A	G
IV	gk402308	0	6586815	A	G
IV	gk333792	0	6586867	T	C
IV	gk601376	0	6587645	T	C
IV	gk869765	0	6587837	A	G
IV	gk429030	0	6587921	T	C
IV	gk203992	0	6588076	G	A
IV	gk442065	0	6588258	C	T
IV	gk203993	0	6588462	T	C
IV	gk780886	0	6588676	A	G
IV	gk509042	0	6588686	C	T
IV	gk433554	0	6588746	G	A
IV	gk867407	0	6588899	A	C
IV	gk645329	0	6588976	T	C
IV	gk203994	0	6589085	T	C
IV	gk691891	0	6589266	C	T
IV	gk598517	0	6589475	T	C
IV	gk203995	0	6589691	T	C
IV	gk203996	0	6589728	A	G
IV	gk510261	0	6589761	T	C
IV	gk563054	0	6589767	T	C
IV	gk678542	0	6589807	A	G
IV	gk203997	0	6589857	T	C
IV	gk203998	0	6589941	T	A
IV	gk203999	0	6590085	T	A
IV	gk204000	0	6590347	A	G
IV	gk204001	0	6590486	A	G
IV	gk636817	0	6591056	T	C
IV	gk506565	0	6591211	A	G
IV	gk659249	0	6591262	T	C
IV	gk720603	0	6591328	T	C
IV	gk559690	0	6591490	A	G
IV	gk548190	0	6592384	A	T
IV	gk874133	0	6592681	T	C
IV	gk946252	0	6592954	C	CT
IV	gk794756	0	6593061	A	G
IV	gk204003	0	6593259	T	C
IV	gk204004	0	6593308	A	G
IV	gk204005	0	6593413	A	G
IV	gk204006	0	6593490	A	G
IV	gk923136	0	6593527	T	C
IV	gk376154	0	6593552	T	C
IV	gk734881	0	6593594	A	C
IV	gk750657	0	6593797	A	G
IV	gk204007	0	6593864	A	G
IV	gk550158	0	6593972	T	A
IV	gk488200	0	6594023	A	G
IV	gk204008	0	6594121	A	G
IV	gk204009	0	6594192	T	C
IV	gk204010	0	6594336	C	T
IV	gk588088	0	6594351	A	T
IV	gk832895	0	6594607	C	T
IV	gk204011	0	6594675	A	G
IV	gk204012	0	6595175	A	G
IV	gk412117	0	6595179	A	C
IV	gk766214	0	6595317	A	T
IV	gk374494	0	6595414	T	C
IV	gk719113	0	6595486	T	C
IV	gk821223	0	6595716	T	C
IV	gk762094	0	6595739	T	C
IV	gk503381	0	6595770	T	C
IV	gk204013	0	6595828	A	G
IV	gk697111	0	6596171	G	A
IV	gk753112	0	6596181	A	G
IV	gk204014	0	6596237	A	G
IV	gk936200	0	6596319	G	A
IV	gk820115	0	6596416	T	C
IV	gk204015	0	6596599	T	A
IV	gk449303	0	6597321	T	C
IV	gk723607	0	6597349	T	C
IV	gk204016	0	6597531	T	A
IV	gk841343	0	6597640	T	C
IV	gk478522	0	6597744	G	A
IV	gk204017	0	6597748	T	C
IV	gk204018	0	6597823	T	C
IV	gk894694	0	6598078	T	C
IV	gk708886	0	6598090	A	G
IV	gk477219	0	6598143	A	G
IV	gk549230	0	6598159	T	C
IV	gk521106	0	6598341	T	C
IV	gk204019	0	6598715	T	C
IV	gk481006	0	6598726	C	A
IV	gk441828	0	6598732	A	G
IV	gk345084	0	6598753	A	G
IV	gk863999	0	6598781	A	G
IV	gk618428	0	6598926	G	C
IV	gk852957	0	6598994	G	A
IV	gk320412	0	6599118	A	G
IV	gk396478	0	6599296	T	C
IV	gk618429	0	6599524	A	G
IV	gk204020	0	6599638	G	A
IV	gk583052	0	6599669	T	C
IV	gk781355	0	6599804	T	C
IV	gk204021	0	6599875	T	C
IV	gk681018	0	6600014	A	G
IV	gk604305	0	6600092	A	G
IV	gk729574	0	6600175	T	C
IV	gk861100	0	6600186	T	C
IV	gk576174	0	6600290	A	G
IV	gk204022	0	6600324	A	G
IV	gk343029	0	6600338	T	C
IV	gk598518	0	6600480	C	A
IV	gk931645	0	6600560	T	C
IV	gk204023	0	6600701	T	C
IV	gk523674	0	6600744	A	G
IV	gk204024	0	6600793	A	G
IV	gk204025	0	6600984	T	C
IV	gk563055	0	6601236	T	C
IV	gk557217	0	6601280	G	A
IV	gk204026	0	6601598	T	C
IV	gk706028	0	6601768	C	T
IV	gk793798	0	6601814	T	A
IV	gk946253	0	6601821	A	AT
IV	gk204027	0	6601966	T	C
IV	gk546638	0	6601973	T	C
IV	gk339322	0	6602110	A	G
IV	gk502178	0	6602201	T	C
IV	gk204028	0	6602268	T	C
IV	gk343030	0	6602360	T	C
IV	gk627646	0	6602602	T	C
IV	gk578376	0	6602811	A	G
IV	gk917064	0	6602873	C	G
IV	gk204029	0	6602876	T	C
IV	gk204030	0	6602973	T	C
IV	gk768116	0	6602976	G	A
IV	gk821224	0	6603107	A	G
IV	gk758662	0	6603278	C	A
IV	gk713819	0	6603378	T	C
IV	gk460473	0	6603455	T	C
IV	gk778663	0	6603456	T	C
IV	gk204031	0	6603572	A	G
IV	gk475689	0	6603689	A	G
IV	gk337666	0	6603696	G	T
IV	gk869000	0	6604245	A	G
IV	gk325261	0	6604727	A	G
IV	gk670874	0	6604753	A	G
IV	gk204032	0	6604985	A	T
IV	gk832896	0	6605021	C	A
IV	gk832897	0	6605033	G	T
IV	gk832898	0	6605140	A	G
IV	gk204033	0	6605234	T	C
IV	gk535166	0	6605291	T	C
IV	gk204034	0	6605305	T	C
IV	gk851650	0	6605436	A	G
IV	gk497168	0	6605543	T	C
IV	gk764853	0	6605589	T	A
IV	gk331739	0	6605617	T	C
IV	gk489252	0	6605805	T	A
IV	gk489253	0	6605855	C	A
IV	gk781356	0	6606016	A	T
IV	gk825378	0	6606153	A	G
IV	gk952906	0	6606363	A	G
IV	gk444156	0	6606416	T	C
IV	gk955880	0	6606438	A	G
IV	gk925940	0	6606855	A	G
IV	gk204036	0	6606946	A	G
IV	gk204037	0	6607107	T	C
IV	gk204038	0	6607201	A	G
IV	gk703377	0	6607399	A	G
IV	gk204039	0	6607407	A	G
IV	gk909380	0	6607599	T	C
IV	gk931646	0	6607761	G	A
IV	gk509720	0	6608004	T	C
IV	gk897321	0	6608052	A	G
IV	gk642146	0	6608083	T	C
IV	gk518934	0	6608119	T	C
IV	gk204040	0	6608140	T	C
IV	gk405734	0	6608363	A	T
IV	gk596668	0	6608399	C	T
IV	gk525256	0	6608539	A	C
IV	gk780887	0	6608646	A	T
IV	gk852174	0	6608731	A	G
IV	gk583764	0	6608737	C	A
IV	gk681019	0	6608870	A	T
IV	gk707734	0	6608891	T	C
IV	gk928444	0	6608916	A	G
IV	gk204041	0	6608922	C	A
IV	gk425013	0	6608926	T	C
IV	gk397674	0	6608927	T	C
IV	gk455397	0	6609133	T	C
IV	gk461995	0	6609195	G	A
IV	gk675331	0	6609273	T	C
IV	gk513220	0	6609308	T	C
IV	gk946254	0	6609448	G	GT
IV	gk953337	0	6609568	T	C
IV	gk690887	0	6609613	T	C
IV	gk598519	0	6609630	T	C
IV	gk911827	0	6609822	A	G
IV	gk953338	0	6609879	G	A
IV	gk462901	0	6610068	A	G
IV	gk715329	0	6610125	A	G
IV	gk894695	0	6610169	A	G
IV	gk864000	0	6610300	A	G
IV	gk582421	0	6610414	T	C
IV	gk912924	0	6610459	A	G
IV	gk507450	0	6610589	T	C
IV	gk958972	0	6610863	T	C
IV	gk698697	0	6610885	G	A
IV	gk204042	0	6610948	T	A
IV	gk204043	0	6610981	T	C
IV	gk204044	0	6611164	A	T
IV	gk882579	0	6611309	T	A
IV	gk419212	0	6611497	A	G
IV	gk407407	0	6611498	T	A
IV	gk204045	0	6611671	A	T
IV	gk515445	0	6611837	C	A
IV	gk592735	0	6611890	T	C
IV	gk425014	0	6611900	G	A
IV	gk826974	0	6612009	C	T
IV	gk598520	0	6612057	A	T
IV	gk204046	0	6612113	A	G
IV	gk598521	0	6612138	T	C
IV	gk598522	0	6612227	A	T
IV	gk204047	0	6612389	T	C
IV	gk921712	0	6612771	T	C
IV	gk857000	0	6612786	A	G
IV	gk204048	0	6612919	A	T
IV	gk764512	0	6612935	T	C
IV	gk681020	0	6613036	A	G
IV	gk452249	0	6613075	T	C
IV	gk553272	0	6613259	T	C
IV	gk706517	0	6613271	A	G
IV	gk204049	0	6613288	G	A
IV	gk946255	0	6613290	CTT	C
IV	gk483489	0	6613292	T	C
IV	gk483490	0	6613297	G	T
IV	gk319182	0	6613393	T	C
IV	gk640494	0	6613622	T	C
IV	gk351135	0	6613710	A	G
IV	gk888233	0	6613862	T	C
IV	gk321213	0	6613864	T	C
IV	gk673435	0	6614044	T	C
IV	gk504865	0	6614181	T	C
IV	gk657372	0	6614218	T	C
IV	gk204050	0	6614304	A	G
IV	gk960361	0	6614465	<DEL>	T
IV	gk666101	0	6614519	T	C
IV	gk608652	0	6614717	A	G
IV	gk419785	0	6615194	G	T
IV	gk720604	0	6615221	T	C
IV	gk382628	0	6615278	A	G
IV	gk749459	0	6615314	T	C
IV	gk831520	0	6615503	A	T
IV	gk857001	0	6615516	A	T
IV	gk476177	0	6615617	A	G
IV	gk413696	0	6615819	G	T
IV	gk204051	0	6615901	A	G
IV	gk732355	0	6616010	T	C
IV	gk204052	0	6616349	A	G
IV	gk477220	0	6616425	A	G
IV	gk763938	0	6616510	T	C
IV	gk518935	0	6616662	G	T
IV	gk484439	0	6616682	G	T
IV	gk704027	0	6616853	T	C
IV	gk375881	0	6616973	T	C
IV	gk492156	0	6616991	A	G
IV	gk847206	0	6617162	G	A
IV	gk204053	0	6617273	A	G
IV	gk383331	0	6617294	T	C
IV	gk204054	0	6617425	A	G
IV	gk429733	0	6617506	T	C
IV	gk810855	0	6617628	T	C
IV	gk811653	0	6617852	T	C
IV	gk385133	0	6617962	T	C
IV	gk804747	0	6618040	T	C
IV	gk204055	0	6618092	T	C
IV	gk204056	0	6618188	A	G
IV	gk880546	0	6618203	T	C
IV	gk204057	0	6618325	A	G
IV	gk663876	0	6618371	A	G
IV	gk876149	0	6618496	G	T
IV	gk492702	0	6618837	T	C
IV	gk827936	0	6618878	T	C
IV	gk785470	0	6619016	A	G
IV	gk956683	0	6619122	T	C
IV	gk934760	0	6619351	T	A
IV	gk479415	0	6619421	T	A
IV	gk551732	0	6619474	A	T
IV	gk204058	0	6619576	T	C
IV	gk946256	0	6619674	C	CA
IV	gk204059	0	6619726	T	A
IV	gk389068	0	6619751	T	C
IV	gk693700	0	6619777	T	C
IV	gk613815	0	6619983	C	T
IV	gk537584	0	6620149	A	G
IV	gk340581	0	6620171	T	C
IV	gk930450	0	6620490	T	A
IV	gk204060	0	6620527	A	G
IV	gk204061	0	6620538	T	C
IV	gk343031	0	6620863	T	C
IV	gk466174	0	6620897	T	A
IV	gk375882	0	6621141	T	C
IV	gk543832	0	6621245	A	G
IV	gk204062	0	6621309	A	G
IV	gk608653	0	6621601	A	G
IV	gk204063	0	6621659	A	G
IV	gk204064	0	6621715	T	C
IV	gk412469	0	6622332	A	T
IV	gk683195	0	6622756	A	G
IV	gk613816	0	6622877	A	G
IV	gk455398	0	6622912	A	G
IV	gk896148	0	6623278	T	C
IV	gk492157	0	6623311	G	T
IV	gk204065	0	6623388	A	G
IV	gk908625	0	6623739	T	C
IV	gk818694	0	6623849	A	G
IV	gk497169	0	6623866	T	C
IV	gk204066	0	6623899	T	A
IV	gk609779	0	6624055	A	G
IV	gk395921	0	6624375	A	G
IV	gk204067	0	6624384	T	C
IV	gk479416	0	6624601	T	C
IV	gk473166	0	6624780	C	T
IV	gk802617	0	6624884	T	C
IV	gk920885	0	6624942	A	T
IV	gk871974	0	6625039	T	C
IV	gk609780	0	6625075	A	G
IV	gk577748	0	6625495	T	C
IV	gk204068	0	6625689	A	G
IV	gk516363	0	6625728	T	C
IV	gk689719	0	6625861	T	C
IV	gk403168	0	6625868	T	C
IV	gk662813	0	6625932	C	T
IV	gk467675	0	6625983	T	C
IV	gk509721	0	6626082	G	T
IV	gk829523	0	6626164	A	G
IV	gk917852	0	6626203	A	G
IV	gk709938	0	6626210	T	A
IV	gk204069	0	6626326	C	T
IV	gk655358	0	6626398	T	C
IV	gk750658	0	6626771	T	A
IV	gk204070	0	6627313	A	G
IV	gk696324	0	6627313	C	G
IV	gk572838	0	6627323	A	G
IV	gk484440	0	6627353	A	T
IV	gk472234	0	6627666	G	A
IV	gk727379	0	6627770	T	A
IV	gk508588	0	6627799	T	C
IV	gk755531	0	6628031	A	G
IV	gk317188	0	6628296	A	G
IV	gk725560	0	6628528	A	G
IV	gk461996	0	6628547	T	C
IV	gk204071	0	6628683	G	A
IV	gk790247	0	6628838	A	G
IV	gk597446	0	6628843	A	G
IV	gk204072	0	6628995	T	C
IV	gk204073	0	6629050	T	C
IV	gk780888	0	6629220	A	G
IV	gk204074	0	6629314	A	G
IV	gk813534	0	6629316	A	G
IV	gk204075	0	6629461	A	G
IV	gk883366	0	6629975	T	C
IV	gk632235	0	6630102	T	C
IV	gk483046	0	6630114	T	C
IV	gk457722	0	6630179	G	T
IV	gk850595	0	6630452	T	C
IV	gk204076	0	6630602	A	G
IV	gk204077	0	6630679	A	G
IV	gk686741	0	6630786	A	G
IV	gk693701	0	6631002	T	C
IV	gk651869	0	6631395	T	C
IV	gk204078	0	6631433	A	G
IV	gk204079	0	6631626	T	C
IV	gk760126	0	6631810	T	C
IV	gk204080	0	6631941	G	A
IV	gk496590	0	6631983	T	C
IV	gk827937	0	6631992	T	C
IV	gk204081	0	6632183	A	G
IV	gk685165	0	6632339	A	G
IV	gk953055	0	6632442	T	C
IV	gk955077	0	6632454	T	C
IV	gk384701	0	6632526	A	G
IV	gk388169	0	6632546	A	G
IV	gk380701	0	6632629	T	C
IV	gk204082	0	6632718	T	C
IV	gk204083	0	6632868	A	G
IV	gk911259	0	6632884	T	C
IV	gk522904	0	6633227	A	G
IV	gk204084	0	6633612	C	T
IV	gk946257	0	6633623	G	GA
IV	gk204085	0	6633752	T	C
IV	gk204086	0	6633859	T	C
IV	gk410572	0	6633866	C	A
IV	gk499481	0	6633911	A	G
IV	gk824351	0	6633967	T	C
IV	gk833947	0	6634409	A	G
IV	gk322663	0	6634431	A	G
IV	gk541719	0	6634728	A	G
IV	gk204087	0	6634864	A	G
IV	gk581360	0	6635297	T	C
IV	gk204088	0	6635398	T	C
IV	gk450625	0	6635522	T	A
IV	gk769145	0	6635603	A	G
IV	gk581361	0	6635724	T	C
IV	gk851651	0	6635748	A	G
IV	gk533467	0	6635790	G	A
IV	gk446402	0	6636096	G	A
IV	gk930992	0	6636155	T	C
IV	gk751434	0	6636302	T	C
IV	gk204089	0	6636329	T	C
IV	gk512317	0	6636331	A	G
IV	gk946258	0	6636423	T	TGGACG
IV	gk435776	0	6636545	A	G
IV	gk905514	0	6636588	T	A
IV	gk858033	0	6636630	G	A
IV	gk798127	0	6636676	A	G
IV	gk204090	0	6636727	A	G
IV	gk579465	0	6637375	T	C
IV	gk714827	0	6637441	T	C
IV	gk204091	0	6637512	T	C
IV	gk904172	0	6637634	T	C
IV	gk391156	0	6637745	A	G
IV	gk936755	0	6637776	T	C
IV	gk439904	0	6637844	G	T
IV	gk666591	0	6638537	C	T
IV	gk860570	0	6638684	T	C
IV	gk726840	0	6638912	T	C
IV	gk204092	0	6638959	A	G
IV	gk873088	0	6638974	A	G
IV	gk519567	0	6639195	T	C
IV	gk204093	0	6639407	A	G
IV	gk634358	0	6639606	A	G
IV	gk204094	0	6639718	A	G
IV	gk681021	0	6639728	A	G
IV	gk384009	0	6639753	A	G
IV	gk204095	0	6639842	T	C
IV	gk953056	0	6640105	T	C
IV	gk643364	0	6640450	A	G
IV	gk771044	0	6640473	A	G
IV	gk204096	0	6640510	T	C
IV	gk675879	0	6640687	A	G
IV	gk920886	0	6640702	A	T
IV	gk472732	0	6640870	A	G
IV	gk204097	0	6640899	T	C
IV	gk381026	0	6641003	T	C
IV	gk700097	0	6641184	T	C
IV	gk204098	0	6641298	T	C
IV	gk363575	0	6641641	T	C
IV	gk667757	0	6641649	T	C
IV	gk647199	0	6641990	T	C
IV	gk431577	0	6642075	A	G
IV	gk946259	0	6642153	A	AT
IV	gk719114	0	6642364	T	C
IV	gk748974	0	6642460	A	G
IV	gk579061	0	6642621	T	C
IV	gk461997	0	6642803	G	A
IV	gk909381	0	6642834	T	C
IV	gk204099	0	6643010	T	C
IV	gk353264	0	6643050	A	G
IV	gk628311	0	6643078	C	T
IV	gk546639	0	6643214	A	G
IV	gk204100	0	6643256	A	G
IV	gk896149	0	6643442	T	C
IV	gk204101	0	6643461	T	C
IV	gk618430	0	6643489	A	G
IV	gk790830	0	6643497	T	C
IV	gk524353	0	6643498	T	G
IV	gk204102	0	6643597	T	C
IV	gk838818	0	6643852	A	G
IV	gk649772	0	6643936	A	G
IV	gk814082	0	6643939	A	G
IV	gk204103	0	6644291	A	G
IV	gk739559	0	6644393	T	A
IV	gk436517	0	6644503	T	C
IV	gk330208	0	6644529	T	C
IV	gk204104	0	6644590	A	G
IV	gk204105	0	6644699	T	C
IV	gk852521	0	6644714	T	C
IV	gk850596	0	6644780	T	C
IV	gk204106	0	6644972	A	G
IV	gk613817	0	6645168	A	G
IV	gk611744	0	6645663	G	A
IV	gk204107	0	6646354	C	A
IV	gk345410	0	6646387	C	G
IV	gk323812	0	6646516	T	C
IV	gk887256	0	6646534	G	A
IV	gk513221	0	6646872	G	T
IV	gk352012	0	6646928	G	A
IV	gk629799	0	6647106	A	G
IV	gk748975	0	6647125	A	G
IV	gk851652	0	6647358	T	A
IV	gk643847	0	6647789	A	G
IV	gk540150	0	6648040	T	C
IV	gk959508	0	6648069	T	C
IV	gk558259	0	6648158	A	G
IV	gk204108	0	6648340	G	T
IV	gk698162	0	6648418	A	G
IV	gk530243	0	6648774	A	G
IV	gk647727	0	6648925	A	G
IV	gk399345	0	6648935	A	G
IV	gk665695	0	6648943	A	G
IV	gk716400	0	6648950	T	C
IV	gk204109	0	6649051	T	C
IV	gk529218	0	6649589	A	G
IV	gk633404	0	6649684	T	C
IV	gk427472	0	6649809	A	T
IV	gk422210	0	6649818	G	T
IV	gk512318	0	6649838	A	G
IV	gk566498	0	6650158	C	A
IV	gk404783	0	6650306	T	C
IV	gk549231	0	6650635	A	G
IV	gk717973	0	6650862	A	G
IV	gk928445	0	6650909	A	G
IV	gk729575	0	6651178	C	T
IV	gk314035	0	6651276	T	C
IV	gk204110	0	6651309	T	C
IV	gk902649	0	6651498	A	G
IV	gk772960	0	6651549	T	C
IV	gk919206	0	6651646	T	C
IV	gk684485	0	6651655	A	G
IV	gk328443	0	6651768	T	C
IV	gk539526	0	6651891	T	C
IV	gk727380	0	6651892	A	G
IV	gk525919	0	6652089	A	G
IV	gk509722	0	6652381	T	C
IV	gk204111	0	6652472	T	C
IV	gk849465	0	6652475	T	C
IV	gk877614	0	6652546	G	A
IV	gk204112	0	6652791	A	G
IV	gk593389	0	6652791	T	G
IV	gk204113	0	6652794	T	A
IV	gk466175	0	6653033	T	C
IV	gk873089	0	6653120	A	G
IV	gk807564	0	6653582	A	G
IV	gk488758	0	6653642	A	G
IV	gk632779	0	6653679	A	T
IV	gk449086	0	6653730	T	C
IV	gk713820	0	6654056	T	C
IV	gk697656	0	6654136	C	T
IV	gk583765	0	6654242	T	C
IV	gk637787	0	6654260	A	G
IV	gk450891	0	6654291	A	G
IV	gk401691	0	6654376	A	G
IV	gk204114	0	6654377	G	A
IV	gk886656	0	6654386	T	C
IV	gk713821	0	6654393	A	G
IV	gk204115	0	6654402	T	C
IV	gk541720	0	6654870	T	A
IV	gk921713	0	6655111	T	C
IV	gk204116	0	6655202	A	G
IV	gk204117	0	6655246	A	G
IV	gk456032	0	6655365	T	C
IV	gk204118	0	6655768	T	C
IV	gk763269	0	6655796	T	C
IV	gk828516	0	6656014	A	G
IV	gk448679	0	6656107	C	T
IV	gk599857	0	6656327	A	G
IV	gk405735	0	6656473	G	A
IV	gk204119	0	6656501	A	G
IV	gk853642	0	6656538	A	G
IV	gk204120	0	6656689	A	G
IV	gk838819	0	6656694	A	G
IV	gk905515	0	6656774	T	A
IV	gk450892	0	6656835	A	G
IV	gk517442	0	6656940	T	C
IV	gk708887	0	6656958	A	G
IV	gk204121	0	6656962	A	G
IV	gk914706	0	6657199	T	C
IV	gk204122	0	6657534	T	C
IV	gk572011	0	6657759	T	C
IV	gk204123	0	6657761	T	C
IV	gk204124	0	6657855	A	G
IV	gk798648	0	6657967	T	C
IV	gk566499	0	6658032	T	C
IV	gk819444	0	6658133	T	C
IV	gk521772	0	6658200	A	G
IV	gk422474	0	6658208	T	A
IV	gk809164	0	6658210	A	G
IV	gk331740	0	6658320	T	C
IV	gk535642	0	6658403	A	G
IV	gk542479	0	6658478	T	C
IV	gk474242	0	6658697	T	C
IV	gk847817	0	6658875	C	A
IV	gk204125	0	6658896	G	T
IV	gk957200	0	6658960	A	G
IV	gk485610	0	6658992	T	C
IV	gk368136	0	6659014	T	C
IV	gk204126	0	6659434	T	A
IV	gk564111	0	6659480	T	C
IV	gk204127	0	6659516	A	G
IV	gk857002	0	6659582	A	G
IV	gk312424	0	6659609	T	C
IV	gk901213	0	6659660	T	C
IV	gk923771	0	6659661	T	C
IV	gk204128	0	6659671	T	C
IV	gk496591	0	6660296	T	C
IV	gk360251	0	6660316	T	C
IV	gk509723	0	6660319	T	C
IV	gk816267	0	6660371	A	G
IV	gk744794	0	6660398	C	T
IV	gk343590	0	6660440	G	A
IV	gk204129	0	6660551	C	T
IV	gk204130	0	6660608	C	A
IV	gk810856	0	6661807	T	C
IV	gk204131	0	6661882	T	A
IV	gk463495	0	6661925	T	C
IV	gk767166	0	6661930	T	C
IV	gk814875	0	6661960	A	G
IV	gk740194	0	6662025	A	G
IV	gk496005	0	6662031	T	A
IV	gk909382	0	6662087	T	C
IV	gk364946	0	6662113	A	G
IV	gk204132	0	6662172	A	G
IV	gk204133	0	6662244	T	C
IV	gk468860	0	6662327	T	C
IV	gk577749	0	6662473	T	C
IV	gk204134	0	6662735	A	G
IV	gk558260	0	6662793	A	G
IV	gk204135	0	6662876	T	C
IV	gk354903	0	6662890	A	G
IV	gk672525	0	6662962	T	C
IV	gk204136	0	6663085	C	T
IV	gk364395	0	6663141	A	G
IV	gk750659	0	6663142	A	G
IV	gk204137	0	6663152	A	G
IV	gk204138	0	6663221	A	G
IV	gk607830	0	6663349	A	G
IV	gk204139	0	6663393	T	C
IV	gk685614	0	6663744	T	A
IV	gk430694	0	6663753	A	T
IV	gk433270	0	6663854	C	T
IV	gk525920	0	6663885	A	G
IV	gk583053	0	6664172	T	C
IV	gk204140	0	6664227	T	C
IV	gk204141	0	6664459	T	A
IV	gk204142	0	6664507	T	C
IV	gk426045	0	6664564	A	G
IV	gk204143	0	6664619	T	C
IV	gk428831	0	6664697	A	G
IV	gk919811	0	6664836	A	G
IV	gk204144	0	6664854	T	C
IV	gk204145	0	6664876	A	G
IV	gk687148	0	6664905	T	C
IV	gk621431	0	6664917	A	G
IV	gk204146	0	6665024	A	G
IV	gk513222	0	6665122	T	C
IV	gk469846	0	6665136	C	T
IV	gk204147	0	6665416	T	C
IV	gk899494	0	6665636	T	A
IV	gk870945	0	6665642	T	C
IV	gk679141	0	6665667	T	C
IV	gk204148	0	6665769	T	C
IV	gk796082	0	6665792	T	C
IV	gk797090	0	6666120	C	T
IV	gk204149	0	6666152	T	C
IV	gk204150	0	6666650	T	C
IV	gk804306	0	6666668	T	C
IV	gk410573	0	6667069	G	A
IV	gk346152	0	6667455	T	A
IV	gk204151	0	6667553	A	G
IV	gk884944	0	6667728	A	G
IV	gk661854	0	6667943	A	G
IV	gk204152	0	6668218	A	G
IV	gk333003	0	6668268	C	G
IV	gk688552	0	6668294	T	C
IV	gk775384	0	6668343	T	C
IV	gk597836	0	6670801	T	C
IV	gk789081	0	6672123	A	G
IV	gk655891	0	6673089	A	G
IV	gk670405	0	6673626	A	T
IV	gk748163	0	6674035	T	C
IV	gk442261	0	6675612	A	T
IV	gk696325	0	6675698	T	C
IV	gk397306	0	6675904	C	T
IV	gk471297	0	6676011	T	C
IV	gk796083	0	6676336	G	A
IV	gk204154	0	6676393	C	T
IV	gk448363	0	6676415	T	C
IV	gk204155	0	6676431	A	G
IV	gk353265	0	6676489	A	G
IV	gk824901	0	6676562	T	C
IV	gk575102	0	6676733	G	A
IV	gk546640	0	6676793	C	A
IV	gk838235	0	6676804	A	G
IV	gk838236	0	6676965	T	C
IV	gk726391	0	6677035	T	C
IV	gk369612	0	6677169	A	G
IV	gk204156	0	6677252	T	C
IV	gk204157	0	6677587	A	G
IV	gk864493	0	6677599	A	G
IV	gk921714	0	6677647	T	C
IV	gk204158	0	6677743	T	C
IV	gk573358	0	6677801	T	C
IV	gk373553	0	6678159	T	C
IV	gk204159	0	6678173	T	A
IV	gk578377	0	6678322	A	G
IV	gk431578	0	6678496	T	C
IV	gk204160	0	6678497	T	C
IV	gk748976	0	6678502	A	G
IV	gk406528	0	6678649	C	A
IV	gk771974	0	6678656	A	G
IV	gk382072	0	6678836	A	G
IV	gk332175	0	6678955	T	C
IV	gk864001	0	6679076	A	G
IV	gk447029	0	6679104	T	A
IV	gk583766	0	6679205	A	T
IV	gk204161	0	6679423	A	T
IV	gk632780	0	6679524	A	G
IV	gk844238	0	6679624	T	C
IV	gk204162	0	6679695	A	G
IV	gk204163	0	6679740	T	C
IV	gk204164	0	6679760	T	C
IV	gk408412	0	6680127	T	A
IV	gk204165	0	6680589	T	C
IV	gk868062	0	6680726	A	G
IV	gk868063	0	6680752	A	G
IV	gk925941	0	6680764	T	C
IV	gk403943	0	6680809	T	C
IV	gk739560	0	6680854	T	C
IV	gk579466	0	6680877	T	C
IV	gk869001	0	6681058	A	G
IV	gk204166	0	6681084	A	G
IV	gk532841	0	6681256	A	G
IV	gk570488	0	6681523	T	C
IV	gk689720	0	6681739	T	C
IV	gk433083	0	6681790	C	T
IV	gk659928	0	6681870	A	C
IV	gk659929	0	6681874	A	G
IV	gk452991	0	6681907	A	T
IV	gk808664	0	6681994	T	C
IV	gk204167	0	6682218	T	C
IV	gk643365	0	6682241	A	G
IV	gk204168	0	6682311	A	T
IV	gk557218	0	6682332	T	C
IV	gk797091	0	6682592	A	G
IV	gk524354	0	6682596	A	G
IV	gk469847	0	6682618	A	G
IV	gk636818	0	6682649	C	T
IV	gk933826	0	6685918	A	G
IV	gk504866	0	6687791	C	A
IV	gk204169	0	6698011	T	C
IV	gk834469	0	6699300	C	G
IV	gk462902	0	6699847	A	G
IV	gk700098	0	6703896	A	T
IV	gk567782	0	6704128	T	C
IV	gk653765	0	6704186	A	G
IV	gk204170	0	6704289	A	G
IV	gk204171	0	6704314	C	T
IV	gk698163	0	6704682	A	T
IV	gk796084	0	6704783	T	C
IV	gk553273	0	6704813	T	C
IV	gk204172	0	6705072	C	G
IV	gk204173	0	6705250	T	C
IV	gk740195	0	6705326	T	A
IV	gk412704	0	6705362	T	C
IV	gk204174	0	6705420	A	G
IV	gk541175	0	6706076	A	G
IV	gk735883	0	6706111	T	C
IV	gk204175	0	6706241	T	C
IV	gk204176	0	6706419	T	C
IV	gk376155	0	6706473	T	C
IV	gk204177	0	6706624	T	C
IV	gk331385	0	6706689	T	C
IV	gk483047	0	6707017	T	C
IV	gk375152	0	6707283	A	G
IV	gk204178	0	6707299	T	C
IV	gk204179	0	6707596	T	C
IV	gk713279	0	6707630	T	C
IV	gk676550	0	6707679	A	G
IV	gk946260	0	6707679	GC	G
IV	gk751435	0	6707692	A	T
IV	gk450098	0	6707746	G	A
IV	gk204180	0	6707752	T	A
IV	gk204181	0	6707816	T	C
IV	gk204183	0	6708094	T	C
IV	gk204184	0	6708164	A	G
IV	gk552818	0	6708334	T	C
IV	gk204185	0	6708426	T	C
IV	gk204186	0	6709184	C	A
IV	gk451190	0	6711376	A	G
IV	gk420799	0	6712495	C	T
IV	gk204187	0	6716411	T	C
IV	gk870946	0	6721295	A	T
IV	gk320252	0	6724495	A	C
IV	gk919812	0	6724867	A	G
IV	gk580708	0	6724882	T	C
IV	gk452250	0	6725143	T	C
IV	gk416283	0	6725293	A	G
IV	gk405736	0	6725953	C	A
IV	gk313976	0	6727032	A	G
IV	gk827451	0	6730993	G	A
IV	gk877615	0	6732174	A	G
IV	gk891741	0	6733512	T	A
IV	gk813014	0	6733912	T	A
IV	gk933169	0	6733921	A	G
IV	gk204189	0	6733956	C	T
IV	gk790248	0	6734145	A	G
IV	gk204190	0	6734207	T	C
IV	gk724398	0	6734544	T	C
IV	gk341638	0	6734767	T	C
IV	gk711745	0	6734777	A	G
IV	gk546116	0	6734782	T	C
IV	gk204191	0	6735012	T	C
IV	gk204192	0	6735205	T	C
IV	gk573359	0	6735289	T	C
IV	gk204193	0	6735351	A	G
IV	gk204194	0	6735374	G	A
IV	gk336591	0	6735492	A	G
IV	gk372487	0	6735669	T	C
IV	gk204195	0	6735702	A	G
IV	gk597837	0	6735710	T	C
IV	gk671910	0	6735772	A	G
IV	gk418836	0	6735794	T	A
IV	gk538902	0	6736040	T	C
IV	gk451479	0	6736048	T	C
IV	gk453782	0	6736070	A	G
IV	gk551119	0	6736091	A	G
IV	gk790249	0	6736142	A	G
IV	gk204196	0	6736166	A	G
IV	gk395922	0	6736182	A	G
IV	gk345085	0	6736190	A	G
IV	gk204197	0	6736698	A	G
IV	gk424243	0	6736892	C	T
IV	gk792453	0	6737033	T	C
IV	gk204198	0	6737156	A	G
IV	gk804307	0	6737250	G	A
IV	gk534209	0	6737276	A	G
IV	gk543833	0	6737279	A	G
IV	gk204199	0	6737321	T	C
IV	gk661855	0	6737702	A	G
IV	gk204200	0	6737738	T	A
IV	gk689285	0	6737778	A	G
IV	gk881942	0	6737942	A	G
IV	gk372488	0	6738098	T	C
IV	gk204201	0	6738168	A	G
IV	gk678001	0	6738193	A	C
IV	gk818141	0	6738271	T	A
IV	gk432687	0	6738399	T	C
IV	gk678002	0	6738435	A	G
IV	gk799312	0	6738475	C	A
IV	gk799313	0	6738481	C	G
IV	gk790831	0	6738666	T	C
IV	gk390559	0	6738686	T	C
IV	gk204202	0	6738900	T	A
IV	gk204203	0	6738975	T	C
IV	gk714280	0	6739258	A	G
IV	gk204204	0	6739400	A	G
IV	gk578378	0	6739430	A	G
IV	gk776493	0	6739448	T	C
IV	gk204205	0	6739586	A	G
IV	gk793030	0	6739727	A	G
IV	gk588089	0	6739784	T	C
IV	gk338073	0	6739877	T	C
IV	gk765354	0	6740038	A	G
IV	gk566500	0	6740262	T	C
IV	gk204206	0	6740340	A	G
IV	gk712269	0	6740714	T	C
IV	gk946261	0	6740734	G	GTGTCTGTAGAAAGGCTTTTCTGATCTTCTTCTGGTA
IV	gk343591	0	6740837	A	G
IV	gk631157	0	6740870	A	G
IV	gk672526	0	6740912	T	C
IV	gk388725	0	6741155	T	C
IV	gk501099	0	6741581	A	C
IV	gk204207	0	6741683	T	C
IV	gk819445	0	6741734	A	G
IV	gk880547	0	6741741	T	C
IV	gk803711	0	6741862	A	G
IV	gk204208	0	6741911	A	T
IV	gk916465	0	6741945	T	C
IV	gk204209	0	6742015	T	C
IV	gk768117	0	6742049	A	G
IV	gk708888	0	6742271	A	G
IV	gk876814	0	6742509	T	A
IV	gk876815	0	6742562	T	G
IV	gk828517	0	6742680	A	G
IV	gk632236	0	6742796	T	C
IV	gk204210	0	6742949	A	T
IV	gk409040	0	6743025	A	G
IV	gk729576	0	6743345	T	C
IV	gk439905	0	6743423	A	G
IV	gk560615	0	6743500	T	C
IV	gk706518	0	6743625	T	A
IV	gk957801	0	6743708	A	G
IV	gk364947	0	6743811	A	G
IV	gk553274	0	6743923	T	C
IV	gk607831	0	6744053	T	C
IV	gk501625	0	6744165	T	C
IV	gk672527	0	6744527	T	C
IV	gk528225	0	6744575	T	A
IV	gk361529	0	6744589	A	G
IV	gk204211	0	6744720	G	A
IV	gk890100	0	6744894	A	G
IV	gk946262	0	6744904	T	TA
IV	gk763939	0	6745023	T	C
IV	gk858646	0	6745028	T	C
IV	gk204212	0	6745089	T	A
IV	gk480021	0	6745142	A	G
IV	gk521773	0	6745232	A	G
IV	gk204213	0	6745818	T	C
IV	gk204214	0	6745860	A	G
IV	gk204215	0	6745953	T	C
IV	gk876816	0	6746052	A	C
IV	gk625310	0	6746130	A	G
IV	gk375883	0	6746176	A	G
IV	gk204216	0	6746285	A	G
IV	gk544523	0	6746293	T	C
IV	gk204217	0	6746459	A	G
IV	gk335555	0	6746486	A	G
IV	gk462903	0	6746560	A	G
IV	gk586951	0	6746671	T	C
IV	gk717974	0	6746740	A	G
IV	gk692490	0	6746793	G	A
IV	gk204218	0	6746802	T	C
IV	gk204219	0	6747055	T	A
IV	gk204220	0	6747115	T	C
IV	gk204221	0	6747281	T	C
IV	gk616740	0	6747437	T	A
IV	gk630269	0	6747471	C	T
IV	gk313715	0	6747871	T	C
IV	gk591034	0	6748009	C	T
IV	gk204222	0	6748041	T	C
IV	gk618431	0	6748093	A	G
IV	gk204223	0	6748119	A	G
IV	gk676551	0	6748171	A	G
IV	gk204224	0	6748334	T	C
IV	gk204225	0	6748347	T	C
IV	gk715915	0	6748445	C	T
IV	gk485145	0	6748450	C	A
IV	gk204226	0	6748452	T	C
IV	gk681022	0	6748619	A	G
IV	gk204227	0	6748681	A	G
IV	gk344609	0	6749024	T	C
IV	gk587452	0	6749107	T	C
IV	gk796630	0	6749171	T	A
IV	gk690038	0	6749574	T	C
IV	gk204228	0	6749791	A	T
IV	gk451480	0	6750088	T	C
IV	gk602913	0	6750272	T	C
IV	gk719735	0	6751535	C	T
IV	gk543194	0	6751870	A	G
IV	gk369142	0	6751991	A	G
IV	gk532842	0	6752233	A	G
IV	gk204229	0	6752592	T	C
IV	gk204230	0	6752878	A	G
IV	gk537585	0	6752907	A	G
IV	gk613818	0	6753070	A	G
IV	gk749460	0	6753385	C	T
IV	gk625311	0	6753407	G	A
IV	gk931647	0	6753511	T	C
IV	gk845581	0	6753528	T	C
IV	gk456033	0	6753618	T	C
IV	gk361887	0	6753842	G	A
IV	gk204231	0	6753903	A	T
IV	gk490978	0	6754001	T	A
IV	gk695474	0	6754123	A	G
IV	gk920887	0	6754187	T	C
IV	gk204232	0	6754276	A	G
IV	gk204233	0	6754434	T	C
IV	gk527764	0	6754555	A	C
IV	gk527765	0	6754562	G	T
IV	gk796631	0	6754595	C	T
IV	gk737873	0	6754776	A	G
IV	gk871523	0	6755562	A	G
IV	gk720605	0	6755565	T	A
IV	gk814083	0	6755880	A	G
IV	gk766697	0	6755995	A	G
IV	gk763940	0	6756146	T	C
IV	gk204234	0	6756190	C	T
IV	gk732356	0	6756249	A	T
IV	gk204235	0	6756320	A	G
IV	gk204236	0	6756379	A	G
IV	gk204237	0	6756509	T	A
IV	gk958331	0	6756572	T	C
IV	gk204238	0	6756739	T	C
IV	gk765355	0	6757304	A	G
IV	gk780889	0	6757374	A	G
IV	gk595133	0	6757376	C	A
IV	gk204239	0	6757395	A	C
IV	gk938065	0	6757409	T	A
IV	gk204240	0	6757530	A	G
IV	gk915774	0	6757560	T	C
IV	gk204241	0	6757578	A	G
IV	gk811654	0	6757587	A	T
IV	gk850597	0	6757714	T	C
IV	gk649773	0	6757743	A	G
IV	gk730231	0	6757862	T	C
IV	gk352013	0	6757990	A	G
IV	gk204242	0	6758023	T	C
IV	gk452992	0	6758034	T	C
IV	gk204243	0	6758083	A	G
IV	gk390255	0	6758561	A	G
IV	gk325892	0	6758568	A	G
IV	gk797092	0	6758656	A	G
IV	gk475690	0	6758686	A	G
IV	gk618432	0	6758690	A	G
IV	gk559219	0	6758909	T	C
IV	gk790250	0	6758959	C	T
IV	gk204244	0	6759691	T	C
IV	gk443634	0	6759771	G	T
IV	gk789082	0	6759787	A	G
IV	gk312894	0	6759861	A	G
IV	gk771975	0	6759863	A	G
IV	gk204245	0	6759880	G	A
IV	gk748977	0	6759898	A	G
IV	gk525257	0	6760256	T	C
IV	gk347393	0	6760316	A	G
IV	gk677390	0	6760349	A	G
IV	gk552121	0	6760475	T	C
IV	gk204246	0	6760735	T	C
IV	gk818142	0	6761027	A	G
IV	gk380334	0	6761207	T	C
IV	gk773301	0	6761287	A	G
IV	gk679971	0	6761345	A	G
IV	gk778114	0	6761552	T	A
IV	gk204247	0	6761587	A	G
IV	gk801509	0	6761602	C	T
IV	gk433956	0	6761761	T	A
IV	gk204248	0	6761829	T	C
IV	gk204249	0	6761950	T	C
IV	gk661856	0	6762049	A	G
IV	gk331010	0	6762110	G	C
IV	gk573927	0	6762114	T	C
IV	gk755532	0	6762132	A	G
IV	gk204250	0	6762206	T	C
IV	gk204251	0	6762413	T	C
IV	gk509724	0	6762574	T	C
IV	gk720606	0	6762634	T	A
IV	gk204252	0	6762746	A	G
IV	gk814876	0	6762829	A	G
IV	gk946263	0	6762890	G	GTGGGGC
IV	gk204253	0	6762894	A	G
IV	gk204254	0	6763008	T	C
IV	gk648249	0	6763250	A	G
IV	gk583054	0	6763266	T	C
IV	gk457723	0	6763433	T	C
IV	gk204255	0	6763486	A	G
IV	gk430695	0	6763684	A	G
IV	gk204256	0	6763867	C	T
IV	gk642765	0	6764160	T	C
IV	gk753113	0	6764605	T	C
IV	gk607103	0	6764822	T	C
IV	gk774568	0	6764834	A	G
IV	gk469356	0	6764930	A	G
IV	gk525921	0	6765019	A	G
IV	gk863410	0	6765143	A	G
IV	gk480539	0	6765764	A	G
IV	gk769146	0	6765928	A	G
IV	gk585694	0	6765992	A	C
IV	gk204257	0	6766013	A	G
IV	gk858647	0	6766020	T	C
IV	gk204258	0	6766097	T	C
IV	gk204259	0	6766107	T	C
IV	gk641419	0	6766151	G	T
IV	gk622425	0	6766165	T	C
IV	gk322334	0	6766314	A	G
IV	gk911828	0	6766315	A	G
IV	gk585695	0	6766614	A	G
IV	gk361888	0	6766706	T	A
IV	gk497170	0	6766758	T	C
IV	gk204260	0	6766784	A	G
IV	gk852522	0	6766948	T	C
IV	gk423507	0	6767048	A	C
IV	gk430696	0	6767171	C	T
IV	gk456789	0	6767219	A	G
IV	gk655892	0	6767252	A	G
IV	gk204261	0	6767417	A	G
IV	gk792454	0	6767434	G	A
IV	gk671911	0	6767547	A	G
IV	gk671912	0	6767571	C	T
IV	gk423006	0	6767649	T	A
IV	gk435064	0	6767872	A	T
IV	gk542480	0	6768105	A	G
IV	gk339763	0	6768114	T	C
IV	gk521107	0	6768192	A	T
IV	gk204262	0	6768466	A	G
IV	gk546641	0	6768488	T	C
IV	gk513739	0	6768490	A	T
IV	gk595134	0	6768502	A	G
IV	gk771512	0	6768714	T	C
IV	gk204263	0	6768955	G	T
IV	gk870947	0	6769512	T	C
IV	gk877616	0	6769776	T	C
IV	gk821738	0	6769807	A	G
IV	gk756148	0	6769864	A	G
IV	gk437528	0	6769934	A	T
IV	gk403550	0	6770103	T	C
IV	gk624304	0	6770333	A	G
IV	gk384702	0	6770586	A	G
IV	gk707162	0	6770770	T	C
IV	gk204264	0	6770885	A	G
IV	gk368137	0	6770914	T	C
IV	gk429735	0	6771059	T	C
IV	gk204265	0	6771119	A	G
IV	gk423248	0	6771296	A	T
IV	gk204266	0	6771414	A	G
IV	gk204267	0	6771552	A	G
IV	gk765356	0	6771702	A	G
IV	gk724399	0	6771811	T	C
IV	gk573928	0	6771902	T	C
IV	gk621936	0	6771970	A	G
IV	gk369143	0	6772017	A	G
IV	gk204268	0	6772425	A	G
IV	gk346153	0	6772653	A	G
IV	gk467676	0	6772746	T	C
IV	gk915775	0	6772836	A	G
IV	gk575103	0	6773027	A	G
IV	gk347394	0	6773033	A	G
IV	gk204269	0	6773228	T	C
IV	gk615646	0	6773236	T	C
IV	gk204270	0	6773291	A	G
IV	gk871524	0	6773294	T	C
IV	gk861101	0	6773988	G	T
IV	gk861102	0	6773990	G	T
IV	gk423508	0	6774094	A	C
IV	gk734319	0	6774204	A	G
IV	gk652633	0	6774283	A	G
IV	gk929273	0	6774723	T	C
IV	gk659930	0	6774775	A	G
IV	gk204271	0	6775559	A	G
IV	gk720607	0	6775568	T	C
IV	gk204272	0	6775710	T	C
IV	gk602027	0	6775746	T	C
IV	gk204273	0	6775886	A	G
IV	gk870387	0	6776038	T	C
IV	gk204274	0	6776299	T	C
IV	gk204275	0	6776346	T	C
IV	gk652634	0	6776404	A	G
IV	gk946264	0	6776437	AT	A
IV	gk393397	0	6776535	T	C
IV	gk432401	0	6776548	T	A
IV	gk606404	0	6776554	T	C
IV	gk826468	0	6776571	A	T
IV	gk347395	0	6776575	A	G
IV	gk204276	0	6776818	A	G
IV	gk589400	0	6776973	T	C
IV	gk864002	0	6777254	A	G
IV	gk826975	0	6777317	T	C
IV	gk671271	0	6777397	T	C
IV	gk204277	0	6777755	T	C
IV	gk702511	0	6777817	T	C
IV	gk868064	0	6777887	A	G
IV	gk927112	0	6777927	A	G
IV	gk535643	0	6778307	G	T
IV	gk726392	0	6778309	T	C
IV	gk952907	0	6778395	A	G
IV	gk611745	0	6778442	A	G
IV	gk474243	0	6778687	G	A
IV	gk501100	0	6779153	T	C
IV	gk541176	0	6779285	A	G
IV	gk630270	0	6779385	T	C
IV	gk204278	0	6779419	T	C
IV	gk739562	0	6779507	T	C
IV	gk735884	0	6779705	T	C
IV	gk204279	0	6780166	A	G
IV	gk496592	0	6780214	T	C
IV	gk842421	0	6780525	T	C
IV	gk919207	0	6780594	A	G
IV	gk407136	0	6780639	T	A
IV	gk204280	0	6780773	T	C
IV	gk391157	0	6780806	A	G
IV	gk728028	0	6781001	T	C
IV	gk595640	0	6781035	T	C
IV	gk803161	0	6781099	A	G
IV	gk777573	0	6781129	A	G
IV	gk204281	0	6781236	G	A
IV	gk204282	0	6781466	G	A
IV	gk204283	0	6781470	T	A
IV	gk640495	0	6781562	T	C
IV	gk855921	0	6781642	A	G
IV	gk564113	0	6781667	T	C
IV	gk879767	0	6781741	T	A
IV	gk490527	0	6781889	C	T
IV	gk204284	0	6781996	A	G
IV	gk838237	0	6782580	A	G
IV	gk470844	0	6782740	A	T
IV	gk688553	0	6782885	T	C
IV	gk852958	0	6782946	T	C
IV	gk204285	0	6783128	A	G
IV	gk534210	0	6783449	T	C
IV	gk553275	0	6783639	T	C
IV	gk204286	0	6783717	A	G
IV	gk204287	0	6784092	A	G
IV	gk204288	0	6784157	T	C
IV	gk575692	0	6784614	T	A
IV	gk204289	0	6784892	T	C
IV	gk567303	0	6785023	A	G
IV	gk567304	0	6785024	T	G
IV	gk204290	0	6785197	T	A
IV	gk591035	0	6785215	T	C
IV	gk548191	0	6785302	T	C
IV	gk729044	0	6785553	T	G
IV	gk204291	0	6785715	A	G
IV	gk878117	0	6785778	A	G
IV	gk204292	0	6786191	A	G
IV	gk470380	0	6786271	A	G
IV	gk204293	0	6786275	A	G
IV	gk623724	0	6786482	A	G
IV	gk652635	0	6786878	A	G
IV	gk756843	0	6786932	G	C
IV	gk445883	0	6786960	C	T
IV	gk647728	0	6787088	A	G
IV	gk878686	0	6787385	T	C
IV	gk876150	0	6787541	T	C
IV	gk919208	0	6787661	T	A
IV	gk204294	0	6787969	G	A
IV	gk363576	0	6788432	T	C
IV	gk204295	0	6788491	A	G
IV	gk352518	0	6788551	T	C
IV	gk396901	0	6788552	T	C
IV	gk765357	0	6788621	A	G
IV	gk621937	0	6788681	G	A
IV	gk204296	0	6788706	A	G
IV	gk733738	0	6788924	T	G
IV	gk832899	0	6788956	T	A
IV	gk935142	0	6789201	T	C
IV	gk613123	0	6789460	T	C
IV	gk683998	0	6789588	T	C
IV	gk546117	0	6789661	T	C
IV	gk822846	0	6789972	A	G
IV	gk769953	0	6790129	A	G
IV	gk415376	0	6790131	C	A
IV	gk204297	0	6790144	A	G
IV	gk825896	0	6790644	T	C
IV	gk635726	0	6790650	T	C
IV	gk832213	0	6790855	A	G
IV	gk793031	0	6791126	T	C
IV	gk756844	0	6791563	T	C
IV	gk780890	0	6791644	T	C
IV	gk541721	0	6791762	A	G
IV	gk548633	0	6792038	T	C
IV	gk495430	0	6792077	T	C
IV	gk408413	0	6792216	G	T
IV	gk858648	0	6792381	T	C
IV	gk204298	0	6792699	T	C
IV	gk879172	0	6792766	T	C
IV	gk204299	0	6792967	A	G
IV	gk567305	0	6793157	A	G
IV	gk492158	0	6793236	A	G
IV	gk653766	0	6793268	T	C
IV	gk204300	0	6793311	A	G
IV	gk550511	0	6793421	T	C
IV	gk706519	0	6793440	A	G
IV	gk344610	0	6793543	T	C
IV	gk690888	0	6793619	T	C
IV	gk621938	0	6793640	A	G
IV	gk859168	0	6794008	T	C
IV	gk758077	0	6794392	G	T
IV	gk204301	0	6794406	T	C
IV	gk954753	0	6794414	A	G
IV	gk954754	0	6794598	G	A
IV	gk204302	0	6795125	T	C
IV	gk920888	0	6795154	T	C
IV	gk602028	0	6795164	T	C
IV	gk784741	0	6795179	A	G
IV	gk204303	0	6795302	A	G
IV	gk899978	0	6795847	T	C
IV	gk882958	0	6795883	T	C
IV	gk533468	0	6796127	A	T
IV	gk715916	0	6796781	G	T
IV	gk703378	0	6796829	G	T
IV	gk725561	0	6796848	A	G
IV	gk204304	0	6797168	A	G
IV	gk474244	0	6797352	T	C
IV	gk634789	0	6797461	A	G
IV	gk575693	0	6797668	T	C
IV	gk566501	0	6797837	G	T
IV	gk633901	0	6797916	A	G
IV	gk548192	0	6798098	T	C
IV	gk917853	0	6798146	A	G
IV	gk488759	0	6798189	A	G
IV	gk204305	0	6798417	A	G
IV	gk827938	0	6798456	T	C
IV	gk737874	0	6798561	A	G
IV	gk204306	0	6798577	A	G
IV	gk696326	0	6798582	T	C
IV	gk761151	0	6798706	T	C
IV	gk617861	0	6798858	A	T
IV	gk204307	0	6798880	T	C
IV	gk322335	0	6799500	A	G
IV	gk204308	0	6799892	T	C
IV	gk490528	0	6799971	T	C
IV	gk932141	0	6799978	T	C
IV	gk620596	0	6800148	T	C
IV	gk810857	0	6800180	T	C
IV	gk553276	0	6800275	T	C
IV	gk372181	0	6800477	T	C
IV	gk760127	0	6800635	A	T
IV	gk204309	0	6800656	T	C
IV	gk204310	0	6800670	T	C
IV	gk382354	0	6800787	T	C
IV	gk432688	0	6800803	T	A
IV	gk902116	0	6800822	A	G
IV	gk204311	0	6800848	A	G
IV	gk727381	0	6800924	A	G
IV	gk204312	0	6800956	A	T
IV	gk613124	0	6801014	A	T
IV	gk566954	0	6801052	T	C
IV	gk327567	0	6801123	T	C
IV	gk204313	0	6801255	T	C
IV	gk204314	0	6801498	C	T
IV	gk479417	0	6801868	T	C
IV	gk933170	0	6801926	A	G
IV	gk850598	0	6802031	T	C
IV	gk634790	0	6802083	A	G
IV	gk204315	0	6802213	C	T
IV	gk542481	0	6802239	A	G
IV	gk958973	0	6802257	T	C
IV	gk398310	0	6802572	A	G
IV	gk204316	0	6802575	G	C
IV	gk435777	0	6802644	C	A
IV	gk397307	0	6802706	T	C
IV	gk853643	0	6802802	G	A
IV	gk398720	0	6803062	C	T
IV	gk432215	0	6803066	A	G
IV	gk529756	0	6803289	C	A
IV	gk529757	0	6803296	T	A
IV	gk204317	0	6803627	A	G
IV	gk534211	0	6803778	T	C
IV	gk959509	0	6803802	T	C
IV	gk477221	0	6803818	T	C
IV	gk204318	0	6803914	A	G
IV	gk588900	0	6803950	T	C
IV	gk361063	0	6804283	T	C
IV	gk822847	0	6804711	A	G
IV	gk393398	0	6804737	T	C
IV	gk204319	0	6804771	T	C
IV	gk204320	0	6804777	T	C
IV	gk860084	0	6804804	T	A
IV	gk204321	0	6804954	C	T
IV	gk459038	0	6804998	T	C
IV	gk366396	0	6805280	A	G
IV	gk661857	0	6805306	A	G
IV	gk204322	0	6805433	T	C
IV	gk520490	0	6805752	T	C
IV	gk539527	0	6805857	T	C
IV	gk536348	0	6805990	A	G
IV	gk701276	0	6806162	A	T
IV	gk204323	0	6806253	A	G
IV	gk573360	0	6806769	T	C
IV	gk204324	0	6806852	T	C
IV	gk854935	0	6807322	A	T
IV	gk573361	0	6807352	C	A
IV	gk552122	0	6807679	T	C
IV	gk418551	0	6807686	T	C
IV	gk536349	0	6807710	A	G
IV	gk582422	0	6808211	T	C
IV	gk714281	0	6808295	A	G
IV	gk642766	0	6808483	T	C
IV	gk780056	0	6808494	A	G
IV	gk560104	0	6808566	A	G
IV	gk818143	0	6808820	A	G
IV	gk884945	0	6808874	A	G
IV	gk694847	0	6808912	T	C
IV	gk415377	0	6808967	T	A
IV	gk204325	0	6809005	T	C
IV	gk529219	0	6809219	A	G
IV	gk476178	0	6809351	A	G
IV	gk788552	0	6809389	A	G
IV	gk516364	0	6809396	T	C
IV	gk204326	0	6809637	T	C
IV	gk608654	0	6809668	A	G
IV	gk458231	0	6809734	A	G
IV	gk450893	0	6809933	A	G
IV	gk204327	0	6809941	T	G
IV	gk728029	0	6810322	T	C
IV	gk831521	0	6810466	T	C
IV	gk657975	0	6810492	T	C
IV	gk351554	0	6810508	A	G
IV	gk734320	0	6810710	A	G
IV	gk345411	0	6810897	A	T
IV	gk639854	0	6811005	T	C
IV	gk353266	0	6811036	A	G
IV	gk962101	0	6811039	AA	ATCCATCACCTCCTTTCGTTTCCGTTTTCTGGGAAGAGAAAAATTAAAAAAGAGATGGAAACGAAAATTGTCAGTTTTCCATTCCATTTTCTGCCTAT
IV	gk627115	0	6811371	T	C
IV	gk730232	0	6811844	T	C
IV	gk204328	0	6811994	T	A
IV	gk568937	0	6812076	T	C
IV	gk384010	0	6812234	A	G
IV	gk730233	0	6812638	T	C
IV	gk373554	0	6812858	T	C
IV	gk204329	0	6812950	A	G
IV	gk821739	0	6813156	A	G
IV	gk870948	0	6813247	T	C
IV	gk904524	0	6813342	G	A
IV	gk832900	0	6813561	A	G
IV	gk575104	0	6813766	A	G
IV	gk850599	0	6813849	T	C
IV	gk595641	0	6814491	T	C
IV	gk204330	0	6815425	A	G
IV	gk503382	0	6815899	T	C
IV	gk534212	0	6815984	T	C
IV	gk845582	0	6816144	A	G
IV	gk367575	0	6816378	A	C
IV	gk842422	0	6816478	T	C
IV	gk204331	0	6816577	T	A
IV	gk891183	0	6816678	A	G
IV	gk204332	0	6816752	A	G
IV	gk507988	0	6816775	A	G
IV	gk895150	0	6816811	A	G
IV	gk574533	0	6816900	T	C
IV	gk860571	0	6816911	G	T
IV	gk680302	0	6817041	A	G
IV	gk567783	0	6817048	T	C
IV	gk383684	0	6817139	T	A
IV	gk616742	0	6817188	A	G
IV	gk730234	0	6817306	A	T
IV	gk442262	0	6817323	A	T
IV	gk443635	0	6817832	C	T
IV	gk204333	0	6817943	A	G
IV	gk204334	0	6818016	A	G
IV	gk204335	0	6818669	A	G
IV	gk204336	0	6818871	T	C
IV	gk395923	0	6818931	A	G
IV	gk577208	0	6819146	T	C
IV	gk507989	0	6819447	T	A
IV	gk937394	0	6819721	G	T
IV	gk708889	0	6819895	A	G
IV	gk590005	0	6819980	A	G
IV	gk204337	0	6820084	A	G
IV	gk432075	0	6820100	A	G
IV	gk204338	0	6820121	T	C
IV	gk204339	0	6820250	A	G
IV	gk204340	0	6820483	A	G
IV	gk936201	0	6820554	T	A
IV	gk667180	0	6820634	A	T
IV	gk580709	0	6820763	G	T
IV	gk744124	0	6821096	A	G
IV	gk204341	0	6821116	A	G
IV	gk387205	0	6821140	T	C
IV	gk204342	0	6821168	A	G
IV	gk531117	0	6821310	T	A
IV	gk910765	0	6821506	A	G
IV	gk737875	0	6821529	G	A
IV	gk204343	0	6821568	T	G
IV	gk812202	0	6821593	A	G
IV	gk204344	0	6821697	T	C
IV	gk746938	0	6821711	G	T
IV	gk204345	0	6821722	A	G
IV	gk740886	0	6821858	T	A
IV	gk682220	0	6822198	T	C
IV	gk324665	0	6822225	T	C
IV	gk612496	0	6822423	A	C
IV	gk204346	0	6822816	A	G
IV	gk882580	0	6822917	T	C
IV	gk508589	0	6823056	G	A
IV	gk776031	0	6823466	T	C
IV	gk841032	0	6823609	T	C
IV	gk324725	0	6823617	A	G
IV	gk910766	0	6823662	A	G
IV	gk204347	0	6824301	T	C
IV	gk204348	0	6824330	T	C
IV	gk931648	0	6824717	T	C
IV	gk204349	0	6824843	C	T
IV	gk331741	0	6824896	T	C
IV	gk559691	0	6824968	C	A
IV	gk626067	0	6825101	A	G
IV	gk385519	0	6825157	A	G
IV	gk474245	0	6825177	T	C
IV	gk559692	0	6825371	A	G
IV	gk422658	0	6825534	A	G
IV	gk802618	0	6825643	C	T
IV	gk453783	0	6825941	A	G
IV	gk671913	0	6826010	A	G
IV	gk790832	0	6826044	T	C
IV	gk622426	0	6826053	G	A
IV	gk354904	0	6826060	A	G
IV	gk204350	0	6826337	T	C
IV	gk946265	0	6826752	T	TA
IV	gk791388	0	6826857	T	C
IV	gk946266	0	6826947	AC	A
IV	gk898748	0	6827063	T	C
IV	gk630659	0	6827158	A	G
IV	gk204351	0	6827215	A	G
IV	gk366037	0	6827590	A	G
IV	gk452993	0	6827689	T	C
IV	gk204352	0	6827959	T	C
IV	gk583767	0	6827981	C	T
IV	gk533469	0	6828032	T	C
IV	gk673436	0	6828287	T	C
IV	gk204353	0	6828545	T	C
IV	gk609781	0	6828635	A	G
IV	gk886319	0	6828674	C	T
IV	gk848873	0	6829042	T	C
IV	gk204354	0	6829066	T	C
IV	gk457724	0	6829385	A	G
IV	gk602029	0	6829448	T	C
IV	gk204355	0	6829480	T	C
IV	gk670001	0	6829535	T	C
IV	gk204356	0	6829703	T	C
IV	gk814877	0	6829737	A	G
IV	gk204357	0	6829763	A	G
IV	gk667758	0	6829791	A	T
IV	gk917541	0	6829889	A	G
IV	gk859169	0	6830076	T	C
IV	gk929274	0	6830077	T	C
IV	gk204358	0	6830315	T	C
IV	gk346154	0	6830431	A	G
IV	gk459039	0	6830486	A	G
IV	gk386902	0	6830511	T	C
IV	gk737876	0	6830634	C	T
IV	gk664672	0	6830650	T	C
IV	gk204359	0	6830684	T	C
IV	gk934761	0	6830707	T	C
IV	gk204360	0	6830714	A	G
IV	gk204361	0	6830954	T	C
IV	gk780891	0	6831025	G	T
IV	gk663201	0	6831325	A	G
IV	gk696327	0	6831477	T	C
IV	gk204362	0	6831502	A	T
IV	gk343032	0	6831995	T	C
IV	gk204363	0	6832120	A	T
IV	gk583768	0	6832232	T	C
IV	gk851653	0	6832329	A	G
IV	gk204364	0	6832931	A	T
IV	gk204365	0	6833040	A	G
IV	gk649774	0	6833206	A	G
IV	gk621939	0	6833250	A	T
IV	gk777574	0	6833408	A	G
IV	gk578379	0	6833416	A	G
IV	gk826976	0	6833761	T	C
IV	gk523313	0	6833803	T	C
IV	gk649775	0	6833919	T	C
IV	gk627116	0	6834029	A	T
IV	gk409438	0	6834102	A	G
IV	gk204366	0	6834310	G	T
IV	gk774569	0	6834448	A	G
IV	gk516886	0	6834782	A	G
IV	gk204367	0	6834840	A	G
IV	gk813015	0	6835178	A	G
IV	gk498598	0	6835313	G	C
IV	gk498599	0	6835448	A	T
IV	gk436518	0	6835492	G	A
IV	gk204368	0	6835497	T	C
IV	gk681652	0	6835505	G	A
IV	gk698698	0	6835591	T	C
IV	gk204369	0	6835625	A	G
IV	gk395924	0	6835655	A	G
IV	gk634359	0	6835706	C	T
IV	gk323328	0	6835725	T	C
IV	gk204370	0	6836120	A	G
IV	gk744795	0	6836190	A	G
IV	gk449715	0	6836231	A	T
IV	gk204371	0	6836263	A	T
IV	gk204372	0	6836289	T	C
IV	gk399773	0	6836347	A	G
IV	gk328766	0	6836357	T	A
IV	gk484441	0	6836446	T	A
IV	gk518936	0	6836521	T	C
IV	gk410024	0	6836526	C	A
IV	gk668866	0	6836615	A	G
IV	gk659931	0	6836670	A	G
IV	gk929275	0	6836894	T	C
IV	gk510262	0	6836968	T	C
IV	gk830892	0	6837041	A	G
IV	gk511188	0	6837215	T	C
IV	gk204373	0	6837458	A	G
IV	gk568938	0	6837619	G	T
IV	gk204374	0	6837636	T	C
IV	gk769954	0	6837664	C	A
IV	gk575105	0	6837697	A	G
IV	gk485146	0	6838010	A	T
IV	gk204375	0	6838026	T	C
IV	gk871975	0	6838078	G	A
IV	gk946267	0	6838085	AT	A
IV	gk946268	0	6838101	CA	C
IV	gk960753	0	6838288	<DEL>	T
IV	gk478523	0	6838385	T	A
IV	gk825897	0	6838612	T	C
IV	gk204376	0	6838665	G	A
IV	gk368138	0	6838723	A	T
IV	gk204377	0	6839012	A	G
IV	gk804308	0	6839115	T	C
IV	gk746939	0	6839193	A	T
IV	gk397675	0	6839243	T	C
IV	gk564114	0	6839342	T	C
IV	gk204378	0	6839454	T	C
IV	gk953709	0	6839455	T	C
IV	gk813535	0	6839609	A	G
IV	gk381286	0	6839819	G	A
IV	gk404384	0	6839836	A	G
IV	gk514611	0	6839925	A	G
IV	gk623350	0	6840391	A	G
IV	gk535644	0	6840396	C	A
IV	gk946269	0	6840628	G	GA
IV	gk933827	0	6840697	A	G
IV	gk204379	0	6841004	A	G
IV	gk946270	0	6841069	CTA	C
IV	gk814084	0	6841128	A	G
IV	gk345086	0	6841280	A	G
IV	gk457725	0	6841359	A	G
IV	gk634360	0	6841378	A	G
IV	gk871976	0	6841640	T	C
IV	gk504280	0	6841748	T	C
IV	gk204380	0	6841757	T	C
IV	gk588090	0	6841832	T	C
IV	gk204381	0	6841957	A	G
IV	gk204382	0	6842833	T	C
IV	gk845583	0	6842842	A	G
IV	gk204383	0	6842849	T	C
IV	gk842423	0	6842905	T	C
IV	gk828518	0	6842957	T	C
IV	gk380702	0	6843078	T	C
IV	gk601377	0	6843130	T	C
IV	gk541722	0	6843261	A	G
IV	gk720609	0	6843408	T	C
IV	gk511810	0	6843423	T	C
IV	gk363946	0	6843441	T	C
IV	gk204384	0	6843621	A	G
IV	gk790251	0	6843889	A	G
IV	gk633405	0	6843903	T	C
IV	gk426315	0	6843927	A	T
IV	gk204385	0	6844074	A	G
IV	gk319183	0	6844245	T	C
IV	gk578380	0	6844305	A	G
IV	gk636819	0	6844403	T	C
IV	gk204386	0	6844464	A	G
IV	gk204387	0	6844512	C	T
IV	gk917854	0	6844621	A	G
IV	gk204388	0	6844681	A	G
IV	gk204389	0	6844844	T	C
IV	gk204390	0	6845104	T	C
IV	gk204391	0	6845422	T	C
IV	gk204392	0	6845480	T	C
IV	gk946271	0	6845491	AC	A
IV	gk758078	0	6845564	T	C
IV	gk746940	0	6845640	T	C
IV	gk412118	0	6845776	T	C
IV	gk406405	0	6845801	C	A
IV	gk204393	0	6845905	T	C
IV	gk946272	0	6846301	G	GAGATGCATGGA
IV	gk461432	0	6846448	A	G
IV	gk715917	0	6846569	A	G
IV	gk417573	0	6846619	G	A
IV	gk478524	0	6847052	T	C
IV	gk790833	0	6847385	G	A
IV	gk321855	0	6847445	T	C
IV	gk204394	0	6847483	T	C
IV	gk672528	0	6847615	T	A
IV	gk713822	0	6848183	T	C
IV	gk778115	0	6848216	T	C
IV	gk618433	0	6848305	A	G
IV	gk204395	0	6848528	A	G
IV	gk587453	0	6848621	T	C
IV	gk803712	0	6848636	A	G
IV	gk204396	0	6848788	A	G
IV	gk793032	0	6848844	T	C
IV	gk923137	0	6848910	T	C
IV	gk724885	0	6848973	T	C
IV	gk871977	0	6849231	T	C
IV	gk778664	0	6849264	T	C
IV	gk204397	0	6849437	A	G
IV	gk858034	0	6849643	A	G
IV	gk316381	0	6849850	A	G
IV	gk914707	0	6849973	T	C
IV	gk523675	0	6850584	A	G
IV	gk635727	0	6850587	T	C
IV	gk344611	0	6850637	A	G
IV	gk923138	0	6850647	T	C
IV	gk849466	0	6850770	T	C
IV	gk852959	0	6850793	T	C
IV	gk777136	0	6850920	T	C
IV	gk439046	0	6851037	A	G
IV	gk431014	0	6851119	A	T
IV	gk204398	0	6851323	T	C
IV	gk597838	0	6851360	T	A
IV	gk602030	0	6851436	T	C
IV	gk204399	0	6851671	T	C
IV	gk444938	0	6851702	A	G
IV	gk204400	0	6851745	T	C
IV	gk453784	0	6851822	A	G
IV	gk204401	0	6852090	A	G
IV	gk709493	0	6852112	A	G
IV	gk861103	0	6852116	T	C
IV	gk204402	0	6852231	T	C
IV	gk204403	0	6852321	T	C
IV	gk932142	0	6852456	T	C
IV	gk644347	0	6852532	T	C
IV	gk693702	0	6852556	A	T
IV	gk481515	0	6853020	T	C
IV	gk870388	0	6853035	A	G
IV	gk691892	0	6853066	T	A
IV	gk870389	0	6853098	A	G
IV	gk204404	0	6853281	T	C
IV	gk539528	0	6853292	G	A
IV	gk926500	0	6853376	C	T
IV	gk204405	0	6853414	A	G
IV	gk946273	0	6853640	GAA	G
IV	gk204406	0	6853705	T	C
IV	gk204407	0	6853773	T	C
IV	gk957201	0	6853848	A	G
IV	gk204408	0	6854108	T	A
IV	gk490197	0	6854227	A	T
IV	gk461433	0	6854318	C	T
IV	gk475691	0	6854588	A	G
IV	gk461998	0	6854631	A	G
IV	gk353830	0	6854845	T	C
IV	gk204409	0	6854864	A	G
IV	gk334251	0	6854876	A	G
IV	gk783761	0	6855014	T	C
IV	gk752635	0	6855058	G	A
IV	gk604306	0	6855182	T	C
IV	gk334644	0	6855236	G	A
IV	gk778665	0	6855264	T	C
IV	gk204410	0	6855276	A	G
IV	gk957202	0	6855386	A	G
IV	gk642147	0	6855438	G	A
IV	gk774570	0	6856010	A	G
IV	gk329548	0	6856260	T	C
IV	gk204411	0	6856306	G	A
IV	gk204412	0	6856340	A	G
IV	gk919209	0	6856919	G	A
IV	gk614975	0	6857017	G	T
IV	gk623003	0	6857206	T	C
IV	gk728030	0	6857228	T	A
IV	gk204413	0	6857242	A	G
IV	gk819446	0	6857263	T	A
IV	gk204414	0	6857790	A	T
IV	gk539529	0	6857845	T	C
IV	gk897806	0	6857916	A	T
IV	gk442980	0	6858072	T	C
IV	gk204415	0	6858152	T	C
IV	gk734321	0	6858252	A	G
IV	gk686742	0	6858513	A	G
IV	gk891184	0	6858532	A	G
IV	gk821740	0	6858713	T	A
IV	gk425015	0	6858715	T	C
IV	gk672529	0	6858723	A	G
IV	gk868065	0	6858834	G	A
IV	gk534213	0	6858959	T	C
IV	gk349475	0	6859198	T	C
IV	gk586527	0	6859220	C	A
IV	gk598523	0	6859258	T	C
IV	gk204416	0	6859298	T	C
IV	gk646219	0	6859487	T	C
IV	gk889757	0	6859492	T	C
IV	gk204417	0	6859539	T	C
IV	gk401692	0	6859603	A	G
IV	gk507990	0	6859710	T	C
IV	gk858035	0	6859793	A	G
IV	gk204418	0	6859991	A	G
IV	gk204419	0	6860210	T	C
IV	gk726841	0	6860224	A	T
IV	gk204420	0	6860541	T	C
IV	gk204421	0	6860592	A	G
IV	gk917065	0	6860899	A	G
IV	gk825379	0	6861286	A	G
IV	gk204423	0	6861483	A	G
IV	gk204424	0	6861606	G	C
IV	gk894101	0	6861817	A	G
IV	gk424823	0	6861883	T	A
IV	gk204425	0	6861953	A	G
IV	gk204426	0	6862010	T	C
IV	gk450388	0	6862234	A	G
IV	gk818695	0	6862282	A	T
IV	gk659932	0	6862885	A	G
IV	gk636820	0	6863143	T	C
IV	gk691309	0	6863231	A	T
IV	gk832901	0	6863546	A	G
IV	gk684486	0	6863925	A	G
IV	gk204427	0	6863985	T	C
IV	gk415105	0	6864078	A	G
IV	gk661858	0	6864140	A	G
IV	gk204428	0	6864262	A	G
IV	gk914708	0	6864269	T	C
IV	gk204429	0	6864580	T	C
IV	gk588091	0	6864606	T	C
IV	gk672530	0	6864613	A	G
IV	gk575106	0	6864730	A	G
IV	gk575107	0	6864805	C	T
IV	gk882959	0	6864844	A	G
IV	gk511811	0	6864930	T	C
IV	gk742903	0	6865126	C	A
IV	gk575694	0	6865298	T	C
IV	gk204430	0	6865325	T	C
IV	gk853644	0	6865328	A	G
IV	gk490198	0	6865418	A	G
IV	gk404385	0	6865465	A	G
IV	gk343033	0	6865539	T	C
IV	gk550512	0	6865652	T	C
IV	gk671914	0	6865663	T	A
IV	gk928446	0	6865707	A	G
IV	gk330209	0	6865970	T	C
IV	gk400371	0	6866336	A	G
IV	gk722225	0	6866396	T	C
IV	gk874766	0	6866729	A	G
IV	gk413021	0	6866872	T	A
IV	gk672531	0	6867110	T	A
IV	gk672532	0	6867116	A	T
IV	gk204431	0	6867193	C	A
IV	gk390256	0	6867335	T	C
IV	gk771513	0	6867487	C	A
IV	gk412705	0	6867563	G	A
IV	gk324726	0	6868052	A	T
IV	gk946274	0	6868055	AT	A
IV	gk204432	0	6868136	T	C
IV	gk768118	0	6868284	T	C
IV	gk375406	0	6868376	A	G
IV	gk375407	0	6868378	C	A
IV	gk614395	0	6868549	T	C
IV	gk367576	0	6868568	T	C
IV	gk392777	0	6868695	T	A
IV	gk782472	0	6868702	A	G
IV	gk623351	0	6868869	A	G
IV	gk905051	0	6868982	A	G
IV	gk344110	0	6869082	A	G
IV	gk621941	0	6869120	A	G
IV	gk204433	0	6869315	C	T
IV	gk831522	0	6869389	T	A
IV	gk204434	0	6869479	A	G
IV	gk392778	0	6869545	A	G
IV	gk466176	0	6869830	T	C
IV	gk454948	0	6869907	T	C
IV	gk671915	0	6870036	A	G
IV	gk204435	0	6870289	A	G
IV	gk319592	0	6870407	A	G
IV	gk768119	0	6870672	T	C
IV	gk825380	0	6870751	A	T
IV	gk517443	0	6871136	T	C
IV	gk691893	0	6871317	C	A
IV	gk932610	0	6871527	A	G
IV	gk636245	0	6871559	T	C
IV	gk204436	0	6871615	T	C
IV	gk415378	0	6872148	G	T
IV	gk204437	0	6872325	A	G
IV	gk737877	0	6872422	A	G
IV	gk490529	0	6872435	A	G
IV	gk835749	0	6872745	T	C
IV	gk521774	0	6872986	A	G
IV	gk769147	0	6873403	A	G
IV	gk414900	0	6873563	G	A
IV	gk907999	0	6873687	A	G
IV	gk696661	0	6874400	T	C
IV	gk922375	0	6874673	A	G
IV	gk725959	0	6874764	A	G
IV	gk439906	0	6874961	G	A
IV	gk415379	0	6875075	A	T
IV	gk594438	0	6875394	T	C
IV	gk818144	0	6875400	A	G
IV	gk631158	0	6875441	G	A
IV	gk204438	0	6875560	A	G
IV	gk347396	0	6875800	T	A
IV	gk908626	0	6875838	T	C
IV	gk395925	0	6875981	A	G
IV	gk697112	0	6876431	T	C
IV	gk204439	0	6876662	T	C
IV	gk957802	0	6876676	A	T
IV	gk587454	0	6876744	T	C
IV	gk204440	0	6877072	T	C
IV	gk958332	0	6877356	T	C
IV	gk498971	0	6877387	A	G
IV	gk946275	0	6877430	G	GTC
IV	gk962180	0	6877430	GAACTACCACTTGTGAGTCGAGAT	GTCAA
IV	gk523314	0	6877467	T	C
IV	gk204441	0	6877482	A	G
IV	gk558261	0	6877505	A	G
IV	gk410977	0	6877525	T	C
IV	gk372489	0	6877800	T	C
IV	gk590550	0	6877876	T	C
IV	gk524038	0	6877891	T	C
IV	gk552123	0	6878476	G	A
IV	gk380335	0	6878489	T	C
IV	gk204442	0	6878615	T	C
IV	gk609782	0	6878709	A	G
IV	gk729577	0	6878726	G	A
IV	gk575108	0	6878824	A	G
IV	gk729578	0	6878933	A	G
IV	gk542482	0	6878951	A	G
IV	gk575109	0	6878989	A	G
IV	gk946276	0	6879058	G	GT
IV	gk896150	0	6879143	T	C
IV	gk204443	0	6879455	T	C
IV	gk204444	0	6879600	A	G
IV	gk807565	0	6879670	A	G
IV	gk598524	0	6879823	A	G
IV	gk204445	0	6880027	A	G
IV	gk204446	0	6880187	A	G
IV	gk204447	0	6880220	A	G
IV	gk412119	0	6880258	T	C
IV	gk204448	0	6880291	A	G
IV	gk764854	0	6880387	C	A
IV	gk786066	0	6880478	T	C
IV	gk204449	0	6880720	T	C
IV	gk204450	0	6880744	A	G
IV	gk686743	0	6881342	A	G
IV	gk204451	0	6881377	T	C
IV	gk204452	0	6881791	T	C
IV	gk483889	0	6881890	T	C
IV	gk204453	0	6882232	T	C
IV	gk371852	0	6882277	A	G
IV	gk835750	0	6882442	T	C
IV	gk204454	0	6882581	T	C
IV	gk349868	0	6882600	T	C
IV	gk905052	0	6882621	A	G
IV	gk702512	0	6882656	T	A
IV	gk821741	0	6882739	A	G
IV	gk204455	0	6882805	T	C
IV	gk935609	0	6882944	A	T
IV	gk881453	0	6882946	C	T
IV	gk204456	0	6883043	G	A
IV	gk204457	0	6883052	T	C
IV	gk782473	0	6883296	A	G
IV	gk494699	0	6883485	T	C
IV	gk854331	0	6883623	A	G
IV	gk528226	0	6883743	A	G
IV	gk321214	0	6883887	C	T
IV	gk410978	0	6884249	C	T
IV	gk341639	0	6884251	T	C
IV	gk204458	0	6884284	T	C
IV	gk363577	0	6884409	G	C
IV	gk761152	0	6884421	T	C
IV	gk620164	0	6884554	A	G
IV	gk408153	0	6884717	A	G
IV	gk874767	0	6884984	A	G
IV	gk204459	0	6885300	T	C
IV	gk504281	0	6885372	T	C
IV	gk745429	0	6885426	T	C
IV	gk883368	0	6885494	T	C
IV	gk204460	0	6885544	T	C
IV	gk376666	0	6885592	T	C
IV	gk900564	0	6885608	T	C
IV	gk590551	0	6885883	A	T
IV	gk315502	0	6886235	C	T
IV	gk204461	0	6886355	T	C
IV	gk707163	0	6886471	T	A
IV	gk762846	0	6886472	A	G
IV	gk918441	0	6886706	A	G
IV	gk204462	0	6886722	T	C
IV	gk466177	0	6886797	T	C
IV	gk204463	0	6886822	T	C
IV	gk497171	0	6886869	T	C
IV	gk816268	0	6886962	A	G
IV	gk461999	0	6887093	A	G
IV	gk468273	0	6887298	T	C
IV	gk204464	0	6887422	A	G
IV	gk860572	0	6887812	A	G
IV	gk847818	0	6887904	A	G
IV	gk510263	0	6888006	T	C
IV	gk204465	0	6888040	A	G
IV	gk608655	0	6888160	A	G
IV	gk462904	0	6888230	A	T
IV	gk821225	0	6888262	T	A
IV	gk887770	0	6888455	G	T
IV	gk702889	0	6888559	G	T
IV	gk531118	0	6888848	A	G
IV	gk204466	0	6888928	T	C
IV	gk204467	0	6888985	A	G
IV	gk646763	0	6889090	A	G
IV	gk483890	0	6889190	A	T
IV	gk204468	0	6889209	A	G
IV	gk946277	0	6889464	AAT	A
IV	gk589401	0	6889509	G	T
IV	gk881454	0	6890019	T	C
IV	gk666592	0	6890409	T	A
IV	gk204469	0	6890484	A	G
IV	gk753114	0	6890527	A	G
IV	gk646764	0	6890876	A	G
IV	gk580710	0	6891394	G	A
IV	gk204470	0	6891623	A	G
IV	gk453785	0	6891678	A	G
IV	gk204471	0	6891695	T	C
IV	gk858649	0	6891715	T	C
IV	gk946278	0	6891735	A	AT
IV	gk438650	0	6891887	C	A
IV	gk852175	0	6891895	A	G
IV	gk204472	0	6892120	T	C
IV	gk499942	0	6892162	A	G
IV	gk906701	0	6892175	T	C
IV	gk361530	0	6892258	A	G
IV	gk457726	0	6892376	A	G
IV	gk407716	0	6892459	G	T
IV	gk375153	0	6892498	A	G
IV	gk946279	0	6892558	T	TGCTCCAAGA
IV	gk818696	0	6892783	A	G
IV	gk204473	0	6893351	A	G
IV	gk903662	0	6893405	A	G
IV	gk204474	0	6893440	A	G
IV	gk347397	0	6893522	A	G
IV	gk204475	0	6893600	T	C
IV	gk890626	0	6893829	A	G
IV	gk464804	0	6893899	T	C
IV	gk924901	0	6893909	A	G
IV	gk668867	0	6893958	A	G
IV	gk875655	0	6894215	A	G
IV	gk721529	0	6894698	T	C
IV	gk204476	0	6894723	A	G
IV	gk422211	0	6894849	A	G
IV	gk671916	0	6895094	A	G
IV	gk204477	0	6895194	T	C
IV	gk432076	0	6895273	A	G
IV	gk386545	0	6895512	T	C
IV	gk534214	0	6895757	T	C
IV	gk742904	0	6895999	A	G
IV	gk457253	0	6896076	T	C
IV	gk204478	0	6896097	A	G
IV	gk746941	0	6896243	T	C
IV	gk204479	0	6897014	C	T
IV	gk910767	0	6897018	A	T
IV	gk910768	0	6897022	A	T
IV	gk548634	0	6897180	T	C
IV	gk204480	0	6897189	A	G
IV	gk391158	0	6897196	A	G
IV	gk446111	0	6897427	C	T
IV	gk849467	0	6897556	T	C
IV	gk204481	0	6898112	A	G
IV	gk710543	0	6898161	A	G
IV	gk652636	0	6898332	A	G
IV	gk559220	0	6898361	T	C
IV	gk204482	0	6898536	A	G
IV	gk204483	0	6898540	A	G
IV	gk521108	0	6898661	T	C
IV	gk496593	0	6898673	T	C
IV	gk832214	0	6899051	A	G
IV	gk204484	0	6899183	T	C
IV	gk204485	0	6899318	T	C
IV	gk686744	0	6899416	A	G
IV	gk204486	0	6899756	T	C
IV	gk797627	0	6899891	T	C
IV	gk204487	0	6900275	A	G
IV	gk421936	0	6900523	A	G
IV	gk754424	0	6900532	T	C
IV	gk317688	0	6900662	A	G
IV	gk652637	0	6900677	A	G
IV	gk204488	0	6900810	A	G
IV	gk873593	0	6900818	A	G
IV	gk539530	0	6900956	T	C
IV	gk204489	0	6900974	T	C
IV	gk542483	0	6901022	A	G
IV	gk818697	0	6901119	C	A
IV	gk204490	0	6901150	T	C
IV	gk838238	0	6901203	A	G
IV	gk410025	0	6901412	T	C
IV	gk376156	0	6901624	T	C
IV	gk204491	0	6901850	A	G
IV	gk204492	0	6902030	A	G
IV	gk696328	0	6902062	T	C
IV	gk499482	0	6902083	A	G
IV	gk750660	0	6902188	A	G
IV	gk204493	0	6902404	T	C
IV	gk518937	0	6902696	T	C
IV	gk364949	0	6902724	A	G
IV	gk880258	0	6902883	T	C
IV	gk448528	0	6903086	C	A
IV	gk642767	0	6903151	T	C
IV	gk324666	0	6903346	A	T
IV	gk324667	0	6903351	T	A
IV	gk640496	0	6903386	T	C
IV	gk858650	0	6903439	T	C
IV	gk905516	0	6903956	T	C
IV	gk769148	0	6903987	A	G
IV	gk204494	0	6904008	A	G
IV	gk740887	0	6904337	A	T
IV	gk401693	0	6904408	A	G
IV	gk204495	0	6904462	T	C
IV	gk204496	0	6904609	T	C
IV	gk204497	0	6904720	A	G
IV	gk961775	0	6904809	<DEL>	T
IV	gk862713	0	6904948	A	G
IV	gk524355	0	6905445	A	G
IV	gk786067	0	6905461	C	T
IV	gk858651	0	6905461	G	T
IV	gk787980	0	6905486	T	C
IV	gk617320	0	6905536	T	A
IV	gk204498	0	6905553	T	C
IV	gk204499	0	6905636	G	T
IV	gk380336	0	6905810	T	C
IV	gk204500	0	6905921	C	T
IV	gk730916	0	6905993	T	C
IV	gk204501	0	6906273	T	C
IV	gk204502	0	6906575	C	A
IV	gk361064	0	6906758	T	C
IV	gk878687	0	6907096	T	C
IV	gk861663	0	6907113	G	A
IV	gk740196	0	6907148	A	G
IV	gk534215	0	6907334	T	C
IV	gk929276	0	6907347	T	C
IV	gk889429	0	6907544	T	C
IV	gk438651	0	6907613	A	G
IV	gk405913	0	6907637	T	C
IV	gk886320	0	6907661	A	T
IV	gk204503	0	6907748	T	C
IV	gk532206	0	6907822	A	G
IV	gk204504	0	6907877	A	G
IV	gk732357	0	6908025	T	C
IV	gk204505	0	6908184	T	C
IV	gk771045	0	6908339	T	C
IV	gk204506	0	6908464	A	G
IV	gk204507	0	6908528	T	A
IV	gk564115	0	6908642	T	C
IV	gk204508	0	6908722	T	C
IV	gk385520	0	6908760	A	G
IV	gk492703	0	6908761	A	G
IV	gk769955	0	6908913	A	G
IV	gk492704	0	6909081	G	T
IV	gk204509	0	6909120	A	G
IV	gk204510	0	6909348	T	C
IV	gk389069	0	6909419	T	C
IV	gk664673	0	6909671	T	C
IV	gk582423	0	6909706	T	C
IV	gk204511	0	6909861	T	C
IV	gk841765	0	6910330	A	G
IV	gk424244	0	6910506	C	A
IV	gk725960	0	6910703	A	G
IV	gk800237	0	6910899	A	G
IV	gk204512	0	6910966	A	G
IV	gk204513	0	6911266	A	G
IV	gk360252	0	6911269	T	C
IV	gk517444	0	6911299	T	C
IV	gk855485	0	6911386	A	G
IV	gk204514	0	6911604	T	C
IV	gk798128	0	6911616	T	C
IV	gk659933	0	6911731	A	G
IV	gk204515	0	6912134	T	C
IV	gk816269	0	6912162	A	G
IV	gk204516	0	6912313	C	T
IV	gk844900	0	6912471	T	C
IV	gk341141	0	6912481	A	G
IV	gk863411	0	6912523	C	T
IV	gk681023	0	6912576	A	G
IV	gk204517	0	6912738	T	C
IV	gk884946	0	6912823	A	G
IV	gk750661	0	6913170	A	G
IV	gk551120	0	6913181	A	G
IV	gk317940	0	6913343	T	C
IV	gk480540	0	6913546	A	G
IV	gk872558	0	6913572	T	C
IV	gk826469	0	6913574	T	C
IV	gk204518	0	6913758	T	C
IV	gk204519	0	6913759	C	T
IV	gk480541	0	6913936	A	G
IV	gk909383	0	6914450	T	C
IV	gk588092	0	6914496	T	C
IV	gk475692	0	6914588	A	G
IV	gk962480	0	6914593	G	GACAAGAAAAAGGCGGGGCCTAAATATGAGGTTTTCTGCAGTACACGCCACGCAGTTTTCTTATTTTGAGTGTACGTGCATGTGATTTTTTTTTAACT
IV	gk418837	0	6914673	G	T
IV	gk929277	0	6914762	T	C
IV	gk672944	0	6914834	A	G
IV	gk570489	0	6914905	T	C
IV	gk357351	0	6915096	A	G
IV	gk530244	0	6915223	A	G
IV	gk204520	0	6915296	A	G
IV	gk864003	0	6915538	A	G
IV	gk204521	0	6915569	A	T
IV	gk204522	0	6915664	T	C
IV	gk204523	0	6915772	A	G
IV	gk204524	0	6915792	A	G
IV	gk324095	0	6915822	T	C
IV	gk700099	0	6915841	A	G
IV	gk204525	0	6915944	A	G
IV	gk627647	0	6916155	T	C
IV	gk204526	0	6916256	G	A
IV	gk756149	0	6916553	A	G
IV	gk842942	0	6917056	T	C
IV	gk204527	0	6917065	T	C
IV	gk578381	0	6917366	A	G
IV	gk432402	0	6917398	T	C
IV	gk204528	0	6917414	A	G
IV	gk519569	0	6917424	T	C
IV	gk922376	0	6917564	A	G
IV	gk204529	0	6917594	T	C
IV	gk349341	0	6917597	T	C
IV	gk570490	0	6917634	T	C
IV	gk931649	0	6917728	T	C
IV	gk341640	0	6917800	T	C
IV	gk723608	0	6917823	T	C
IV	gk927676	0	6917840	T	C
IV	gk204530	0	6917915	T	C
IV	gk745853	0	6918122	A	G
IV	gk959510	0	6918265	A	T
IV	gk204531	0	6918455	T	C
IV	gk204532	0	6918532	G	A
IV	gk204533	0	6918641	G	T
IV	gk388170	0	6919135	A	G
IV	gk739563	0	6919168	T	C
IV	gk862714	0	6919436	A	G
IV	gk204534	0	6919997	T	C
IV	gk403944	0	6920140	T	C
IV	gk863412	0	6920381	C	T
IV	gk204535	0	6920399	T	C
IV	gk390257	0	6920415	A	G
IV	gk794151	0	6920463	T	C
IV	gk876151	0	6920546	T	C
IV	gk204536	0	6921484	G	T
IV	gk609783	0	6921489	A	G
IV	gk204537	0	6921738	C	T
IV	gk763941	0	6921905	T	C
IV	gk552819	0	6922969	T	C
IV	gk204538	0	6923088	A	G
IV	gk523676	0	6923093	A	G
IV	gk546642	0	6923443	A	G
IV	gk509043	0	6923688	T	C
IV	gk204539	0	6923784	T	C
IV	gk454409	0	6924053	A	G
IV	gk536350	0	6924175	G	A
IV	gk776494	0	6924255	C	T
IV	gk675332	0	6924372	A	G
IV	gk617862	0	6924583	A	G
IV	gk532843	0	6924618	A	G
IV	gk884947	0	6924622	A	G
IV	gk489254	0	6924752	C	A
IV	gk204540	0	6924859	A	T
IV	gk489255	0	6924880	A	T
IV	gk506064	0	6924935	T	C
IV	gk562447	0	6924989	T	C
IV	gk821742	0	6925230	A	G
IV	gk573362	0	6925333	T	A
IV	gk559693	0	6925479	T	A
IV	gk617863	0	6925619	A	G
IV	gk204541	0	6925646	A	G
IV	gk407137	0	6925652	T	A
IV	gk468274	0	6925685	A	G
IV	gk522905	0	6925903	A	G
IV	gk576175	0	6925913	T	A
IV	gk847207	0	6926006	T	C
IV	gk413170	0	6926236	C	T
IV	gk746942	0	6926596	T	C
IV	gk909769	0	6926756	A	G
IV	gk510264	0	6926778	A	T
IV	gk627648	0	6926798	T	C
IV	gk710544	0	6926888	G	T
IV	gk756150	0	6926904	A	G
IV	gk691894	0	6927066	T	C
IV	gk868066	0	6927172	G	A
IV	gk552821	0	6927357	T	C
IV	gk588093	0	6927394	T	C
IV	gk634791	0	6927463	A	G
IV	gk694296	0	6927726	A	G
IV	gk317020	0	6927756	T	G
IV	gk317021	0	6927759	G	A
IV	gk317022	0	6927763	A	G
IV	gk529220	0	6927783	A	G
IV	gk946280	0	6927841	T	TA
IV	gk347398	0	6927857	T	A
IV	gk527231	0	6928088	A	G
IV	gk636246	0	6928156	T	C
IV	gk631770	0	6928360	A	G
IV	gk204542	0	6929103	A	G
IV	gk750662	0	6929106	A	G
IV	gk595135	0	6929108	A	G
IV	gk442981	0	6929283	A	G
IV	gk732358	0	6929292	T	C
IV	gk751436	0	6929323	A	G
IV	gk204543	0	6929422	T	C
IV	gk504867	0	6929500	G	T
IV	gk804309	0	6929772	T	C
IV	gk776495	0	6929990	T	C
IV	gk525258	0	6930169	C	T
IV	gk611029	0	6930239	T	C
IV	gk778666	0	6930321	T	C
IV	gk754958	0	6930365	T	C
IV	gk937395	0	6930370	A	G
IV	gk568388	0	6930400	T	C
IV	gk407138	0	6930494	C	A
IV	gk407139	0	6930538	C	T
IV	gk407140	0	6930539	C	A
IV	gk407141	0	6930542	A	T
IV	gk848874	0	6930589	A	G
IV	gk848875	0	6930599	A	T
IV	gk392393	0	6930687	T	C
IV	gk204544	0	6930757	A	G
IV	gk889758	0	6930775	T	C
IV	gk707164	0	6930887	T	C
IV	gk762472	0	6930907	A	G
IV	gk910769	0	6930913	A	G
IV	gk919210	0	6930990	A	G
IV	gk817536	0	6931031	C	A
IV	gk324891	0	6931173	T	A
IV	gk841766	0	6931351	C	T
IV	gk353267	0	6931381	A	G
IV	gk841033	0	6931682	T	C
IV	gk756151	0	6932046	A	G
IV	gk678003	0	6932393	A	G
IV	gk661010	0	6932561	G	A
IV	gk624758	0	6932605	T	C
IV	gk409838	0	6932702	A	T
IV	gk204545	0	6932752	A	G
IV	gk848876	0	6933168	G	T
IV	gk755533	0	6933229	T	C
IV	gk718457	0	6933541	T	C
IV	gk897807	0	6933604	A	G
IV	gk809165	0	6933695	T	A
IV	gk897808	0	6933820	A	T
IV	gk816921	0	6934050	A	G
IV	gk796085	0	6934504	A	T
IV	gk371216	0	6934815	T	C
IV	gk907549	0	6935196	A	G
IV	gk766698	0	6935357	A	G
IV	gk717458	0	6935507	T	C
IV	gk946281	0	6935564	CT	C
IV	gk789649	0	6935565	G	T
IV	gk540151	0	6935631	T	C
IV	gk927677	0	6935865	T	C
IV	gk520491	0	6935976	T	A
IV	gk204546	0	6936092	A	G
IV	gk506566	0	6936389	A	G
IV	gk204547	0	6936611	A	G
IV	gk524039	0	6936776	T	A
IV	gk594439	0	6936866	T	C
IV	gk549823	0	6937117	A	G
IV	gk204548	0	6937123	T	C
IV	gk601378	0	6937456	T	G
IV	gk204549	0	6937702	T	C
IV	gk652638	0	6937925	A	G
IV	gk474728	0	6937946	A	G
IV	gk960518	0	6938044	ATTTGC	A
IV	gk543834	0	6938279	A	G
IV	gk885925	0	6938315	A	G
IV	gk349676	0	6938513	T	C
IV	gk499483	0	6938523	T	C
IV	gk204550	0	6938944	C	T
IV	gk367577	0	6939017	T	C
IV	gk361531	0	6939020	A	G
IV	gk713280	0	6939340	T	C
IV	gk359743	0	6939480	T	C
IV	gk902650	0	6939658	C	T
IV	gk711746	0	6939666	A	G
IV	gk524717	0	6939796	T	C
IV	gk386903	0	6939797	T	C
IV	gk442263	0	6939888	A	G
IV	gk632781	0	6940323	A	G
IV	gk771976	0	6940582	T	A
IV	gk204551	0	6940699	A	G
IV	gk541723	0	6940720	A	G
IV	gk539531	0	6940751	T	C
IV	gk347399	0	6940987	A	G
IV	gk588094	0	6941250	T	C
IV	gk767614	0	6941404	G	A
IV	gk825898	0	6941535	T	C
IV	gk656232	0	6941629	A	G
IV	gk530245	0	6941995	A	G
IV	gk716401	0	6942013	T	C
IV	gk331742	0	6942314	T	C
IV	gk634792	0	6942697	A	T
IV	gk814085	0	6942726	A	G
IV	gk847208	0	6943340	T	C
IV	gk204552	0	6943400	T	C
IV	gk560616	0	6943617	T	C
IV	gk375884	0	6943625	T	C
IV	gk204553	0	6943985	A	G
IV	gk742905	0	6944018	A	G
IV	gk316382	0	6944128	A	G
IV	gk505513	0	6944208	T	A
IV	gk845584	0	6944469	A	G
IV	gk701856	0	6944739	A	G
IV	gk368139	0	6944780	T	C
IV	gk844901	0	6944841	T	C
IV	gk866114	0	6944860	A	G
IV	gk862715	0	6945498	A	G
IV	gk874768	0	6945783	A	G
IV	gk204554	0	6945801	A	G
IV	gk204555	0	6946135	A	G
IV	gk204556	0	6946261	C	T
IV	gk832902	0	6946333	A	G
IV	gk204557	0	6946484	A	G
IV	gk854332	0	6946817	T	A
IV	gk204558	0	6946935	A	G
IV	gk567306	0	6947029	A	G
IV	gk316383	0	6947098	A	G
IV	gk835751	0	6947124	G	T
IV	gk946282	0	6947600	CAT	C
IV	gk778667	0	6948077	T	C
IV	gk444534	0	6948702	G	A
IV	gk870949	0	6948954	T	C
IV	gk391159	0	6950116	A	G
IV	gk564669	0	6950121	T	C
IV	gk653260	0	6950167	A	T
IV	gk525259	0	6950170	T	C
IV	gk698164	0	6950354	A	G
IV	gk479418	0	6950402	T	C
IV	gk204560	0	6950709	A	G
IV	gk725562	0	6950801	A	G
IV	gk730235	0	6950850	T	C
IV	gk660477	0	6950958	T	C
IV	gk653767	0	6951258	T	C
IV	gk204561	0	6951376	T	C
IV	gk204562	0	6951381	T	C
IV	gk822848	0	6951420	A	G
IV	gk590006	0	6951834	A	G
IV	gk852960	0	6951969	T	C
IV	gk204563	0	6952256	T	C
IV	gk916466	0	6952274	T	A
IV	gk397949	0	6952515	T	C
IV	gk561290	0	6952667	C	T
IV	gk349304	0	6952799	T	C
IV	gk443349	0	6952880	G	A
IV	gk891185	0	6952992	A	G
IV	gk561895	0	6953039	G	A
IV	gk609784	0	6953049	A	G
IV	gk410979	0	6953195	A	T
IV	gk760678	0	6953418	A	G
IV	gk464150	0	6953475	T	C
IV	gk781357	0	6953610	T	C
IV	gk577750	0	6953684	T	C
IV	gk204564	0	6953694	A	T
IV	gk559694	0	6953750	A	T
IV	gk587455	0	6953861	T	A
IV	gk204565	0	6953906	C	T
IV	gk467677	0	6953978	T	C
IV	gk410574	0	6954153	G	T
IV	gk204566	0	6954217	T	C
IV	gk741589	0	6954631	A	C
IV	gk857003	0	6954882	A	G
IV	gk741590	0	6954896	A	G
IV	gk916467	0	6954910	T	C
IV	gk601379	0	6955076	T	C
IV	gk204567	0	6955211	T	C
IV	gk620597	0	6955265	A	T
IV	gk877617	0	6955284	T	C
IV	gk204568	0	6955332	A	G
IV	gk357352	0	6955339	A	G
IV	gk741591	0	6955364	A	G
IV	gk204569	0	6955667	A	G
IV	gk204570	0	6956295	A	G
IV	gk690416	0	6956413	T	C
IV	gk204571	0	6956563	A	G
IV	gk204572	0	6956727	T	C
IV	gk528807	0	6956996	A	G
IV	gk826977	0	6957051	A	G
IV	gk568389	0	6957539	G	T
IV	gk657373	0	6957668	A	G
IV	gk204573	0	6958026	A	T
IV	gk691310	0	6958087	T	C
IV	gk204574	0	6958213	T	C
IV	gk658533	0	6958467	T	C
IV	gk466178	0	6958527	T	C
IV	gk204575	0	6958593	T	C
IV	gk617321	0	6958797	C	A
IV	gk395523	0	6958817	T	C
IV	gk692491	0	6959267	T	C
IV	gk832903	0	6959295	A	G
IV	gk853645	0	6959336	C	T
IV	gk467678	0	6959362	T	C
IV	gk815450	0	6959533	T	C
IV	gk346956	0	6959550	T	C
IV	gk850600	0	6959599	T	C
IV	gk801510	0	6959807	T	G
IV	gk204576	0	6959876	A	G
IV	gk683196	0	6959906	A	G
IV	gk845585	0	6960158	A	G
IV	gk204577	0	6960208	A	G
IV	gk204578	0	6960361	C	T
IV	gk701857	0	6960398	A	G
IV	gk340582	0	6960446	T	C
IV	gk825381	0	6960722	A	G
IV	gk204579	0	6960997	A	G
IV	gk658534	0	6961501	T	A
IV	gk719736	0	6961786	A	G
IV	gk589402	0	6962237	T	C
IV	gk204580	0	6962907	T	C
IV	gk793799	0	6964009	T	A
IV	gk732359	0	6964283	T	C
IV	gk204581	0	6964545	T	C
IV	gk410575	0	6964720	A	G
IV	gk204582	0	6964727	A	G
IV	gk204583	0	6964753	A	G
IV	gk633406	0	6964785	G	A
IV	gk204584	0	6964845	T	A
IV	gk849468	0	6964992	T	C
IV	gk845586	0	6965009	A	G
IV	gk524040	0	6965101	T	C
IV	gk433271	0	6965127	T	A
IV	gk623352	0	6965323	A	G
IV	gk204585	0	6965478	T	C
IV	gk575110	0	6965541	A	G
IV	gk475693	0	6965903	A	T
IV	gk623725	0	6966143	A	G
IV	gk204586	0	6966548	T	A
IV	gk390560	0	6966892	T	C
IV	gk517445	0	6966900	A	T
IV	gk960532	0	6966979	<DEL>	G
IV	gk359074	0	6967119	A	G
IV	gk563056	0	6967325	T	C
IV	gk697113	0	6967331	T	C
IV	gk204587	0	6967529	T	C
IV	gk412120	0	6967607	A	G
IV	gk858036	0	6967675	A	G
IV	gk531626	0	6967694	T	C
IV	gk204588	0	6967763	T	C
IV	gk204589	0	6967841	A	G
IV	gk440849	0	6968073	C	T
IV	gk345412	0	6968075	G	C
IV	gk466179	0	6968105	T	C
IV	gk373555	0	6968344	T	C
IV	gk204590	0	6968398	T	C
IV	gk823862	0	6968606	A	T
IV	gk905517	0	6968616	C	T
IV	gk610381	0	6968822	T	C
IV	gk204591	0	6968870	T	C
IV	gk204592	0	6968911	T	C
IV	gk391394	0	6969063	T	C
IV	gk492159	0	6969360	T	A
IV	gk430697	0	6969473	A	G
IV	gk204593	0	6969513	A	G
IV	gk492160	0	6969524	A	G
IV	gk937396	0	6969670	A	T
IV	gk204594	0	6969675	T	C
IV	gk487633	0	6969700	T	A
IV	gk204595	0	6969704	T	C
IV	gk379647	0	6969772	A	G
IV	gk457254	0	6969775	T	C
IV	gk204596	0	6970232	T	A
IV	gk937397	0	6970310	A	G
IV	gk665040	0	6970333	T	C
IV	gk204597	0	6970346	G	A
IV	gk711747	0	6970358	G	A
IV	gk750663	0	6970412	A	G
IV	gk614976	0	6970453	A	T
IV	gk679142	0	6970454	T	C
IV	gk456034	0	6970487	T	C
IV	gk204598	0	6970525	T	C
IV	gk330624	0	6970540	A	G
IV	gk681024	0	6970778	A	G
IV	gk457727	0	6970780	A	G
IV	gk662272	0	6970783	A	G
IV	gk602031	0	6970786	A	T
IV	gk877618	0	6971293	T	C
IV	gk564116	0	6971438	T	C
IV	gk681653	0	6971787	A	T
IV	gk874769	0	6971902	A	G
IV	gk555188	0	6972254	A	G
IV	gk627649	0	6972459	T	C
IV	gk897809	0	6972648	A	T
IV	gk204599	0	6972782	T	C
IV	gk378061	0	6973146	A	G
IV	gk422212	0	6973227	C	T
IV	gk351136	0	6973450	A	G
IV	gk423007	0	6973593	G	A
IV	gk415671	0	6973628	A	G
IV	gk204600	0	6973712	A	G
IV	gk489256	0	6973884	T	A
IV	gk204601	0	6974009	A	G
IV	gk763942	0	6974120	T	C
IV	gk691895	0	6974659	T	C
IV	gk881943	0	6974660	C	G
IV	gk881944	0	6974663	A	G
IV	gk871525	0	6974667	T	C
IV	gk789650	0	6974670	T	C
IV	gk451481	0	6974688	T	C
IV	gk204602	0	6974716	A	G
IV	gk204603	0	6974747	A	G
IV	gk666102	0	6974767	T	C
IV	gk764514	0	6974894	C	A
IV	gk385826	0	6974920	T	C
IV	gk713281	0	6974925	T	C
IV	gk831523	0	6974971	T	C
IV	gk615647	0	6975172	T	C
IV	gk204604	0	6975238	T	A
IV	gk729579	0	6975338	A	G
IV	gk700100	0	6975452	A	G
IV	gk917542	0	6975598	A	G
IV	gk204605	0	6975707	A	G
IV	gk744796	0	6975756	G	A
IV	gk565230	0	6976102	C	T
IV	gk611746	0	6976178	A	G
IV	gk628978	0	6976343	T	C
IV	gk582424	0	6976517	A	G
IV	gk550514	0	6976565	T	C
IV	gk204606	0	6976586	T	A
IV	gk654431	0	6976746	A	G
IV	gk204607	0	6976860	T	C
IV	gk757545	0	6976970	A	G
IV	gk886321	0	6977090	T	C
IV	gk204608	0	6977262	T	C
IV	gk540152	0	6977635	T	C
IV	gk204609	0	6977721	A	G
IV	gk321856	0	6977756	T	C
IV	gk342271	0	6977891	T	C
IV	gk885445	0	6978047	A	G
IV	gk524718	0	6978159	T	C
IV	gk204610	0	6978459	A	G
IV	gk838239	0	6978667	A	G
IV	gk412470	0	6978731	A	T
IV	gk819447	0	6978834	A	G
IV	gk204611	0	6979069	T	C
IV	gk204612	0	6979293	A	G
IV	gk919211	0	6979309	A	G
IV	gk772514	0	6979523	T	C
IV	gk418838	0	6979655	T	C
IV	gk475185	0	6979968	C	T
IV	gk543835	0	6980100	A	T
IV	gk734882	0	6980256	T	C
IV	gk586952	0	6980268	T	C
IV	gk497172	0	6980282	T	C
IV	gk655893	0	6980318	A	G
IV	gk387476	0	6980535	T	C
IV	gk372490	0	6980638	T	C
IV	gk909384	0	6980666	A	G
IV	gk667759	0	6980671	T	C
IV	gk905518	0	6981205	A	T
IV	gk919212	0	6981227	A	G
IV	gk360253	0	6981604	T	C
IV	gk428232	0	6981648	A	G
IV	gk324756	0	6981884	T	C
IV	gk425342	0	6981888	A	T
IV	gk833948	0	6982102	T	A
IV	gk204613	0	6982132	T	A
IV	gk444939	0	6982137	A	G
IV	gk687610	0	6982672	T	A
IV	gk204614	0	6982706	T	C
IV	gk813536	0	6982864	A	G
IV	gk859558	0	6983695	A	G
IV	gk756845	0	6983914	T	A
IV	gk617322	0	6983948	T	A
IV	gk204615	0	6984018	T	C
IV	gk766699	0	6984222	A	G
IV	gk204616	0	6984277	T	C
IV	gk772515	0	6984333	T	C
IV	gk400372	0	6984534	A	G
IV	gk888654	0	6984564	T	C
IV	gk929889	0	6984573	A	G
IV	gk204617	0	6984612	T	C
IV	gk780892	0	6984747	T	C
IV	gk204618	0	6985142	T	C
IV	gk700101	0	6985264	A	T
IV	gk401694	0	6985709	A	G
IV	gk368881	0	6985723	T	A
IV	gk932143	0	6985757	A	T
IV	gk442264	0	6985765	C	T
IV	gk717975	0	6985901	A	G
IV	gk929890	0	6986050	A	G
IV	gk809166	0	6986316	A	G
IV	gk395524	0	6986364	T	C
IV	gk479419	0	6986368	T	C
IV	gk378309	0	6986386	T	C
IV	gk204619	0	6986397	A	G
IV	gk412121	0	6986694	T	A
IV	gk550515	0	6986764	T	C
IV	gk919813	0	6986766	C	T
IV	gk204620	0	6986809	A	G
IV	gk204621	0	6986814	A	T
IV	gk365709	0	6986817	A	G
IV	gk831524	0	6986858	T	A
IV	gk621432	0	6986890	A	G
IV	gk204622	0	6986907	A	G
IV	gk815451	0	6986909	A	G
IV	gk353268	0	6987144	A	G
IV	gk204623	0	6987348	A	G
IV	gk204624	0	6987674	T	C
IV	gk819448	0	6987690	A	G
IV	gk590007	0	6988134	A	G
IV	gk204625	0	6988170	T	C
IV	gk931650	0	6988289	T	C
IV	gk927113	0	6988323	A	G
IV	gk822849	0	6988453	A	G
IV	gk933828	0	6988526	A	G
IV	gk546118	0	6988538	T	C
IV	gk812542	0	6988547	A	G
IV	gk933829	0	6988608	A	G
IV	gk331011	0	6988756	T	C
IV	gk853646	0	6988760	A	G
IV	gk204626	0	6988802	A	G
IV	gk820116	0	6989040	T	C
IV	gk862716	0	6989373	A	G
IV	gk844239	0	6989707	A	G
IV	gk605691	0	6989967	A	G
IV	gk634793	0	6990020	A	G
IV	gk735885	0	6990071	G	T
IV	gk735886	0	6990075	T	A
IV	gk204627	0	6990162	C	A
IV	gk439193	0	6990529	T	C
IV	gk959511	0	6990572	T	C
IV	gk959512	0	6990858	C	A
IV	gk478934	0	6990876	T	C
IV	gk730236	0	6990964	T	C
IV	gk401695	0	6991048	A	G
IV	gk490199	0	6991507	A	G
IV	gk704028	0	6991536	G	A
IV	gk487634	0	6991774	A	G
IV	gk917543	0	6991860	G	A
IV	gk621943	0	6992018	A	G
IV	gk800725	0	6992101	T	A
IV	gk756846	0	6992243	C	A
IV	gk756847	0	6992252	G	T
IV	gk736644	0	6992286	T	C
IV	gk810294	0	6992298	A	G
IV	gk894696	0	6992345	A	G
IV	gk204628	0	6992479	A	G
IV	gk733045	0	6992670	A	T
IV	gk733046	0	6992712	T	A
IV	gk379958	0	6992840	A	T
IV	gk631159	0	6993177	G	A
IV	gk860573	0	6993329	A	T
IV	gk623004	0	6993330	T	C
IV	gk204629	0	6993473	T	C
IV	gk864494	0	6993489	A	T
IV	gk204630	0	6993833	A	G
IV	gk958974	0	6993877	G	A
IV	gk611747	0	6993879	A	G
IV	gk449716	0	6994448	G	T
IV	gk528227	0	6994634	A	G
IV	gk448883	0	6994636	C	T
IV	gk611748	0	6995426	A	G
IV	gk870390	0	6995782	A	G
IV	gk866115	0	6995923	A	G
IV	gk756848	0	6996002	T	C
IV	gk204631	0	6996141	T	A
IV	gk518938	0	6996207	T	C
IV	gk665696	0	6996324	A	G
IV	gk204632	0	6996448	A	G
IV	gk730237	0	6996509	T	C
IV	gk406238	0	6996605	A	T
IV	gk701858	0	6996915	A	G
IV	gk204633	0	6997290	T	C
IV	gk341641	0	6997328	T	C
IV	gk456790	0	6997385	A	T
IV	gk936202	0	6997696	C	A
IV	gk773628	0	6997787	A	G
IV	gk533470	0	6997888	T	C
IV	gk364950	0	6997953	A	G
IV	gk521109	0	6998048	T	C
IV	gk204634	0	6998088	T	C
IV	gk394073	0	6998119	A	G
IV	gk454949	0	6998434	T	C
IV	gk769553	0	6998569	C	A
IV	gk769554	0	6998578	A	G
IV	gk664249	0	6998735	T	A
IV	gk664250	0	6998745	C	G
IV	gk471298	0	6998908	T	C
IV	gk383332	0	6999026	T	C
IV	gk905519	0	6999222	A	G
IV	gk204635	0	6999668	T	C
IV	gk825382	0	6999678	A	G
IV	gk204636	0	6999844	A	G
IV	gk555189	0	6999856	A	G
IV	gk339323	0	6999900	A	G
IV	gk204637	0	6999994	T	C
IV	gk893314	0	7000076	A	G
IV	gk456035	0	7000182	C	A
IV	gk946283	0	7000312	A	ATG
IV	gk750664	0	7000471	A	G
IV	gk204638	0	7000496	T	A
IV	gk318457	0	7000711	A	G
IV	gk581362	0	7000728	T	C
IV	gk741592	0	7000809	A	G
IV	gk204639	0	7000842	A	G
IV	gk204640	0	7000897	A	G
IV	gk938550	0	7000900	A	G
IV	gk958333	0	7000916	T	C
IV	gk204641	0	7000938	A	G
IV	gk355319	0	7001200	A	G
IV	gk204642	0	7001221	T	A
IV	gk546119	0	7001294	T	C
IV	gk866854	0	7001491	A	T
IV	gk204643	0	7001548	A	G
IV	gk204644	0	7001582	G	A
IV	gk204645	0	7001786	C	G
IV	gk204646	0	7001980	T	C
IV	gk324790	0	7001987	T	A
IV	gk359075	0	7002168	A	G
IV	gk485946	0	7002268	T	C
IV	gk912925	0	7002271	A	G
IV	gk862717	0	7002892	A	G
IV	gk857004	0	7002902	A	G
IV	gk618434	0	7002986	G	A
IV	gk204647	0	7003325	T	C
IV	gk204648	0	7003360	T	C
IV	gk457728	0	7003411	A	G
IV	gk691311	0	7003439	T	C
IV	gk204649	0	7003453	T	C
IV	gk654432	0	7003530	A	G
IV	gk349869	0	7003559	T	C
IV	gk876152	0	7003629	T	C
IV	gk723609	0	7003695	T	C
IV	gk961662	0	7003767	<DEL>	T
IV	gk566502	0	7003936	T	C
IV	gk461007	0	7004452	T	C
IV	gk642768	0	7005014	T	C
IV	gk404386	0	7005135	A	G
IV	gk910770	0	7005459	A	G
IV	gk699420	0	7005493	T	C
IV	gk734322	0	7005587	G	A
IV	gk204650	0	7005796	A	G
IV	gk802250	0	7005810	A	G
IV	gk827939	0	7005827	C	T
IV	gk824352	0	7005890	G	A
IV	gk427040	0	7006070	C	T
IV	gk728031	0	7006135	T	C
IV	gk540153	0	7006233	T	C
IV	gk863413	0	7006263	A	G
IV	gk788553	0	7006283	A	G
IV	gk708890	0	7006303	A	G
IV	gk204651	0	7006343	A	G
IV	gk840610	0	7006386	T	C
IV	gk320017	0	7006650	T	C
IV	gk204652	0	7006755	T	C
IV	gk899495	0	7007137	T	C
IV	gk204653	0	7007200	A	G
IV	gk204654	0	7007382	A	G
IV	gk204655	0	7007466	A	G
IV	gk320018	0	7007476	A	G
IV	gk820117	0	7007740	G	A
IV	gk364396	0	7007761	A	G
IV	gk886657	0	7007876	T	C
IV	gk931651	0	7007925	T	C
IV	gk204656	0	7008005	A	G
IV	gk922377	0	7008012	G	T
IV	gk667760	0	7008560	A	T
IV	gk324568	0	7008578	T	C
IV	gk504282	0	7008893	T	C
IV	gk566116	0	7008988	T	C
IV	gk643366	0	7009006	T	C
IV	gk204657	0	7009072	T	A
IV	gk204658	0	7009117	A	G
IV	gk204659	0	7009204	T	C
IV	gk832904	0	7009280	A	G
IV	gk457729	0	7009526	A	G
IV	gk632782	0	7009674	G	A
IV	gk388440	0	7009744	A	G
IV	gk386546	0	7009867	T	C
IV	gk844902	0	7009981	T	A
IV	gk771977	0	7010206	A	G
IV	gk936203	0	7010306	A	G
IV	gk204660	0	7010307	A	G
IV	gk204661	0	7010321	A	G
IV	gk537586	0	7010418	A	G
IV	gk204662	0	7010539	G	A
IV	gk550516	0	7010581	C	T
IV	gk494700	0	7010670	T	C
IV	gk796632	0	7010716	A	G
IV	gk568390	0	7011045	T	C
IV	gk867408	0	7011064	A	G
IV	gk366827	0	7011093	A	G
IV	gk204663	0	7011109	T	C
IV	gk371853	0	7011146	A	G
IV	gk595642	0	7011617	C	T
IV	gk204664	0	7011671	A	G
IV	gk635262	0	7011702	T	C
IV	gk428566	0	7011944	T	C
IV	gk946284	0	7012116	C	CA
IV	gk946285	0	7012116	CA	C
IV	gk404784	0	7012125	C	A
IV	gk912926	0	7012331	A	T
IV	gk204665	0	7012618	T	C
IV	gk382355	0	7013011	T	C
IV	gk691896	0	7013133	T	C
IV	gk204666	0	7013230	T	C
IV	gk204667	0	7013243	A	G
IV	gk851654	0	7013285	A	G
IV	gk372491	0	7013308	T	C
IV	gk204668	0	7013310	A	G
IV	gk341642	0	7013333	T	C
IV	gk530706	0	7013344	T	C
IV	gk204669	0	7013352	A	G
IV	gk204670	0	7013850	G	A
IV	gk856411	0	7013913	A	G
IV	gk605014	0	7014029	A	G
IV	gk480542	0	7014146	A	G
IV	gk204671	0	7014173	T	C
IV	gk204672	0	7014399	T	A
IV	gk843465	0	7014728	A	G
IV	gk204673	0	7014755	T	A
IV	gk204674	0	7014893	A	G
IV	gk959513	0	7014993	T	C
IV	gk526391	0	7015076	T	C
IV	gk425188	0	7015227	A	G
IV	gk717459	0	7015251	T	C
IV	gk641020	0	7015285	A	G
IV	gk204675	0	7015340	A	G
IV	gk784742	0	7015352	C	A
IV	gk481007	0	7015427	A	G
IV	gk877619	0	7015573	T	C
IV	gk439907	0	7015590	T	C
IV	gk864004	0	7015633	A	G
IV	gk204676	0	7015805	T	C
IV	gk763943	0	7015915	T	C
IV	gk382073	0	7015925	A	G
IV	gk559221	0	7015964	A	T
IV	gk571449	0	7016118	A	G
IV	gk204677	0	7016292	T	C
IV	gk204678	0	7016446	T	C
IV	gk946287	0	7016506	CA	C
IV	gk917066	0	7016509	A	T
IV	gk204679	0	7016631	T	C
IV	gk910771	0	7017191	A	G
IV	gk666103	0	7017391	T	C
IV	gk204680	0	7017606	C	T
IV	gk925365	0	7017675	T	C
IV	gk618435	0	7017710	C	T
IV	gk346771	0	7017729	A	G
IV	gk204681	0	7017744	T	G
IV	gk479420	0	7017789	T	A
IV	gk622427	0	7017977	T	C
IV	gk204682	0	7018240	A	G
IV	gk956162	0	7018361	A	T
IV	gk611749	0	7018497	A	G
IV	gk715330	0	7018502	A	G
IV	gk325893	0	7018526	A	G
IV	gk204684	0	7018558	A	G
IV	gk609238	0	7018918	A	G
IV	gk204685	0	7019012	T	A
IV	gk204686	0	7019124	A	G
IV	gk366039	0	7019156	G	A
IV	gk342272	0	7019219	T	C
IV	gk443636	0	7019240	A	T
IV	gk204687	0	7019319	A	G
IV	gk862718	0	7019753	A	G
IV	gk597447	0	7020240	A	G
IV	gk204688	0	7020243	A	G
IV	gk946288	0	7020253	T	TA
IV	gk739564	0	7020420	T	C
IV	gk364951	0	7020507	A	G
IV	gk204689	0	7020540	C	T
IV	gk617323	0	7020721	C	T
IV	gk398311	0	7020958	A	G
IV	gk728032	0	7021257	T	C
IV	gk430312	0	7021309	A	G
IV	gk946289	0	7021362	G	GTAT
IV	gk589403	0	7021491	T	C
IV	gk566117	0	7021533	T	C
IV	gk204690	0	7021541	T	C
IV	gk912327	0	7021607	T	C
IV	gk851655	0	7021684	T	C
IV	gk204691	0	7022263	A	G
IV	gk443350	0	7022296	T	A
IV	gk671917	0	7022588	C	T
IV	gk366397	0	7022638	A	G
IV	gk514612	0	7022767	T	C
IV	gk204692	0	7022898	T	C
IV	gk759212	0	7023103	G	T
IV	gk584535	0	7023111	T	C
IV	gk690417	0	7023146	T	C
IV	gk638737	0	7023258	T	G
IV	gk921715	0	7023764	T	C
IV	gk204693	0	7023788	G	A
IV	gk527766	0	7024027	T	C
IV	gk457255	0	7024212	T	C
IV	gk773983	0	7024241	A	G
IV	gk696329	0	7024272	T	C
IV	gk946290	0	7024333	G	GA
IV	gk204694	0	7024537	A	G
IV	gk204695	0	7024594	T	C
IV	gk204696	0	7024894	A	G
IV	gk345087	0	7024962	A	G
IV	gk821226	0	7025038	A	G
IV	gk715331	0	7025476	A	G
IV	gk204697	0	7025577	T	C
IV	gk204698	0	7026292	C	T
IV	gk204699	0	7026549	T	C
IV	gk746943	0	7026698	T	C
IV	gk897322	0	7026808	A	G
IV	gk659934	0	7026813	T	C
IV	gk761561	0	7026889	G	A
IV	gk582425	0	7026900	T	C
IV	gk595136	0	7027154	A	G
IV	gk204700	0	7027471	T	C
IV	gk813016	0	7027819	T	C
IV	gk672533	0	7028065	T	A
IV	gk936204	0	7028409	A	G
IV	gk839510	0	7028514	G	A
IV	gk318227	0	7028548	T	C
IV	gk557725	0	7028553	A	G
IV	gk735369	0	7028757	T	C
IV	gk418304	0	7028832	G	T
IV	gk921716	0	7028898	T	C
IV	gk516887	0	7028900	A	G
IV	gk586065	0	7029004	A	T
IV	gk741593	0	7029061	T	C
IV	gk542484	0	7029155	A	G
IV	gk700102	0	7029251	A	T
IV	gk402878	0	7029317	A	G
IV	gk204701	0	7029335	T	A
IV	gk833949	0	7029549	A	G
IV	gk539532	0	7029803	T	C
IV	gk662273	0	7029988	A	G
IV	gk204702	0	7030046	A	G
IV	gk804310	0	7030181	T	A
IV	gk783762	0	7030635	A	G
IV	gk541724	0	7030726	A	G
IV	gk756152	0	7030801	A	G
IV	gk843466	0	7030814	T	A
IV	gk783763	0	7030849	T	C
IV	gk204703	0	7031008	T	C
IV	gk204704	0	7031011	T	C
IV	gk686745	0	7031113	A	G
IV	gk864005	0	7031219	A	G
IV	gk320019	0	7031293	T	A
IV	gk546643	0	7031416	A	G
IV	gk794152	0	7031514	T	A
IV	gk814878	0	7031599	A	G
IV	gk456036	0	7031636	T	C
IV	gk204705	0	7031715	A	G
IV	gk840124	0	7031782	T	A
IV	gk456037	0	7031810	T	C
IV	gk532207	0	7032049	A	G
IV	gk353831	0	7032100	T	C
IV	gk371854	0	7032110	A	G
IV	gk333793	0	7032266	T	C
IV	gk585696	0	7032594	A	G
IV	gk204706	0	7032730	G	A
IV	gk204707	0	7032810	A	G
IV	gk573363	0	7033059	T	C
IV	gk590552	0	7033129	T	C
IV	gk841767	0	7033169	G	A
IV	gk204708	0	7033211	A	T
IV	gk387477	0	7033308	A	T
IV	gk204709	0	7033582	A	G
IV	gk733739	0	7033665	A	G
IV	gk204710	0	7033763	A	G
IV	gk449479	0	7033857	C	A
IV	gk204711	0	7033952	T	C
IV	gk328444	0	7034235	T	C
IV	gk916468	0	7034285	T	C
IV	gk730238	0	7034315	T	C
IV	gk694848	0	7034333	T	C
IV	gk785471	0	7034412	C	T
IV	gk871978	0	7034428	T	C
IV	gk839511	0	7034447	T	C
IV	gk553277	0	7034548	T	C
IV	gk368140	0	7034910	T	C
IV	gk204712	0	7034926	A	G
IV	gk768633	0	7035021	T	C
IV	gk693703	0	7035127	A	G
IV	gk866855	0	7035157	T	C
IV	gk462000	0	7035236	A	G
IV	gk612497	0	7035239	T	C
IV	gk860085	0	7035408	T	C
IV	gk712270	0	7035476	T	C
IV	gk522352	0	7035516	T	A
IV	gk468275	0	7035604	A	T
IV	gk763944	0	7035765	A	T
IV	gk204713	0	7035807	A	G
IV	gk204714	0	7035825	T	C
IV	gk204715	0	7036137	T	C
IV	gk514613	0	7036316	T	A
IV	gk204716	0	7036340	A	G
IV	gk619711	0	7036375	A	G
IV	gk854936	0	7036975	T	C
IV	gk464151	0	7037074	C	A
IV	gk204717	0	7037155	T	C
IV	gk455399	0	7037170	A	G
IV	gk204718	0	7037175	A	G
IV	gk813017	0	7037219	T	A
IV	gk908627	0	7037316	T	C
IV	gk690418	0	7037498	T	C
IV	gk628312	0	7037503	A	G
IV	gk847819	0	7037591	T	C
IV	gk818145	0	7037795	A	G
IV	gk572839	0	7038109	A	G
IV	gk728033	0	7038118	T	C
IV	gk204719	0	7038342	A	G
IV	gk204720	0	7038344	C	T
IV	gk643367	0	7038429	T	C
IV	gk563057	0	7038556	T	C
IV	gk339764	0	7038884	T	C
IV	gk397950	0	7039018	T	C
IV	gk204721	0	7039108	A	G
IV	gk316384	0	7039231	A	G
IV	gk493178	0	7039324	T	C
IV	gk900565	0	7039341	T	C
IV	gk507040	0	7039369	T	C
IV	gk946291	0	7039551	C	CA
IV	gk204722	0	7039580	T	C
IV	gk204723	0	7039623	A	G
IV	gk204724	0	7039669	T	C
IV	gk422213	0	7039931	A	G
IV	gk504283	0	7040058	T	C
IV	gk919213	0	7040061	A	G
IV	gk652639	0	7040254	A	G
IV	gk524719	0	7040742	T	G
IV	gk353269	0	7040792	A	G
IV	gk204725	0	7040876	T	C
IV	gk204726	0	7040933	A	G
IV	gk204727	0	7040988	A	G
IV	gk920889	0	7041017	T	C
IV	gk804311	0	7041054	T	C
IV	gk735887	0	7041125	T	C
IV	gk956163	0	7041167	A	G
IV	gk841768	0	7041177	T	C
IV	gk720610	0	7041324	A	G
IV	gk544524	0	7041396	T	C
IV	gk928447	0	7041405	A	G
IV	gk401045	0	7041742	A	G
IV	gk527232	0	7041935	A	G
IV	gk899496	0	7042136	T	C
IV	gk204729	0	7042605	A	G
IV	gk204730	0	7042680	T	C
IV	gk204731	0	7042946	A	G
IV	gk204732	0	7042962	A	G
IV	gk366040	0	7042995	A	G
IV	gk595137	0	7043237	A	G
IV	gk692492	0	7043330	T	C
IV	gk204733	0	7043517	T	C
IV	gk608657	0	7043654	A	G
IV	gk204734	0	7043669	T	C
IV	gk343331	0	7043859	T	C
IV	gk705362	0	7044264	T	A
IV	gk763945	0	7044397	A	T
IV	gk734323	0	7044553	A	G
IV	gk798129	0	7044928	G	C
IV	gk798130	0	7044930	G	T
IV	gk204735	0	7045124	A	G
IV	gk204736	0	7045308	A	G
IV	gk204737	0	7045340	A	G
IV	gk204738	0	7045473	A	T
IV	gk204739	0	7045480	T	A
IV	gk494701	0	7045626	T	A
IV	gk445135	0	7045795	G	A
IV	gk438452	0	7046053	A	T
IV	gk581363	0	7046338	G	A
IV	gk698165	0	7046388	C	T
IV	gk204740	0	7046596	T	G
IV	gk653261	0	7046596	A	G
IV	gk570491	0	7046690	T	C
IV	gk361065	0	7046757	T	C
IV	gk204741	0	7046761	A	G
IV	gk857526	0	7046901	A	G
IV	gk204742	0	7047129	T	C
IV	gk372492	0	7047781	T	C
IV	gk936756	0	7047789	T	C
IV	gk477573	0	7047926	T	C
IV	gk765358	0	7048114	A	G
IV	gk908628	0	7048534	T	C
IV	gk665697	0	7048725	C	A
IV	gk899497	0	7048748	T	C
IV	gk601380	0	7049329	T	C
IV	gk411304	0	7049416	A	T
IV	gk204743	0	7049855	A	G
IV	gk626068	0	7050418	A	G
IV	gk336036	0	7050434	A	G
IV	gk407142	0	7050580	G	T
IV	gk374185	0	7050639	A	T
IV	gk522906	0	7050914	T	A
IV	gk204744	0	7050934	T	C
IV	gk765359	0	7050959	A	G
IV	gk365393	0	7050970	T	C
IV	gk204745	0	7051192	A	G
IV	gk533471	0	7051272	A	T
IV	gk598525	0	7051661	T	C
IV	gk667761	0	7051985	T	C
IV	gk917067	0	7051996	A	G
IV	gk204746	0	7052039	A	G
IV	gk536351	0	7052457	A	G
IV	gk946292	0	7052768	C	CTGAT
IV	gk946293	0	7053281	CCTACT	C
IV	gk782474	0	7053405	T	A
IV	gk204747	0	7053607	A	T
IV	gk339765	0	7053835	T	C
IV	gk799314	0	7053859	G	T
IV	gk779687	0	7054414	G	T
IV	gk765360	0	7054527	A	G
IV	gk340100	0	7054691	A	G
IV	gk204748	0	7054860	T	C
IV	gk496006	0	7055182	A	G
IV	gk448884	0	7055502	T	C
IV	gk204749	0	7055537	T	C
IV	gk639361	0	7055684	C	T
IV	gk462905	0	7055776	A	G
IV	gk624759	0	7055994	T	C
IV	gk734324	0	7056016	A	G
IV	gk494702	0	7056036	T	C
IV	gk732360	0	7056144	T	C
IV	gk893315	0	7056165	A	T
IV	gk636247	0	7056360	T	C
IV	gk531627	0	7056362	T	C
IV	gk765361	0	7056386	A	G
IV	gk774571	0	7056960	C	T
IV	gk893316	0	7057305	A	G
IV	gk823377	0	7057374	G	A
IV	gk763270	0	7057435	A	T
IV	gk555673	0	7057567	A	T
IV	gk542485	0	7057660	T	C
IV	gk449304	0	7057678	C	T
IV	gk919214	0	7058200	A	T
IV	gk204750	0	7058264	C	A
IV	gk773984	0	7058348	T	A
IV	gk773985	0	7058365	A	G
IV	gk204751	0	7058708	T	C
IV	gk441829	0	7059047	C	A
IV	gk855922	0	7059085	A	T
IV	gk402309	0	7059445	A	G
IV	gk632237	0	7059654	A	T
IV	gk557219	0	7059747	T	C
IV	gk204752	0	7059797	T	C
IV	gk333004	0	7060037	T	C
IV	gk775385	0	7060196	T	C
IV	gk575111	0	7060588	A	G
IV	gk204753	0	7060630	T	C
IV	gk450626	0	7061001	C	A
IV	gk204754	0	7061028	A	G
IV	gk409041	0	7061096	G	A
IV	gk685615	0	7061264	T	A
IV	gk204755	0	7061288	T	C
IV	gk748978	0	7061298	A	G
IV	gk636248	0	7061349	A	C
IV	gk387478	0	7061377	T	C
IV	gk928448	0	7061466	A	G
IV	gk928449	0	7061508	A	T
IV	gk204756	0	7061701	T	C
IV	gk204757	0	7061712	G	T
IV	gk419786	0	7061882	T	A
IV	gk560617	0	7062876	T	C
IV	gk734325	0	7062879	A	T
IV	gk604307	0	7062968	A	G
IV	gk954041	0	7062972	T	C
IV	gk681025	0	7063000	A	G
IV	gk926501	0	7063109	T	C
IV	gk893317	0	7063178	A	G
IV	gk686244	0	7063769	C	A
IV	gk630271	0	7064607	G	A
IV	gk204758	0	7064657	T	C
IV	gk497635	0	7064669	T	C
IV	gk204759	0	7064870	A	G
IV	gk364397	0	7064875	A	G
IV	gk375154	0	7064917	A	G
IV	gk731618	0	7064966	A	G
IV	gk675333	0	7065061	T	C
IV	gk871979	0	7065361	T	C
IV	gk804312	0	7065562	T	C
IV	gk653768	0	7065677	T	C
IV	gk758663	0	7066190	A	G
IV	gk204760	0	7066393	A	C
IV	gk698166	0	7066429	T	A
IV	gk874134	0	7066735	T	C
IV	gk204761	0	7066869	A	G
IV	gk598526	0	7066947	T	C
IV	gk430063	0	7067022	G	A
IV	gk658535	0	7067428	T	C
IV	gk382629	0	7067438	A	G
IV	gk645330	0	7067442	A	T
IV	gk204762	0	7067481	T	C
IV	gk204763	0	7067489	T	C
IV	gk862058	0	7067534	A	G
IV	gk204764	0	7067603	T	C
IV	gk490200	0	7067867	A	G
IV	gk204765	0	7067964	A	G
IV	gk381287	0	7068107	A	G
IV	gk636249	0	7068114	T	C
IV	gk553278	0	7068180	T	C
IV	gk823378	0	7068204	T	C
IV	gk847209	0	7068237	T	C
IV	gk643368	0	7068753	A	G
IV	gk525922	0	7069173	T	C
IV	gk481516	0	7069346	C	G
IV	gk481517	0	7069349	G	T
IV	gk935610	0	7069600	T	C
IV	gk797093	0	7069648	A	G
IV	gk485147	0	7069709	A	G
IV	gk529221	0	7069730	A	G
IV	gk204766	0	7069968	T	C
IV	gk204767	0	7070419	G	A
IV	gk464805	0	7070455	A	G
IV	gk204768	0	7070464	A	G
IV	gk670875	0	7070515	A	G
IV	gk794153	0	7070836	C	T
IV	gk804748	0	7070873	T	C
IV	gk804749	0	7070889	A	G
IV	gk620598	0	7071076	G	T
IV	gk433272	0	7071087	G	T
IV	gk384011	0	7071173	A	G
IV	gk911829	0	7071360	T	C
IV	gk534730	0	7071374	T	C
IV	gk646765	0	7071662	A	G
IV	gk417914	0	7071790	C	T
IV	gk204769	0	7071914	C	T
IV	gk869766	0	7072114	A	G
IV	gk204770	0	7072209	C	T
IV	gk439194	0	7072288	G	T
IV	gk204771	0	7072333	A	G
IV	gk762473	0	7072443	A	G
IV	gk750665	0	7072519	A	G
IV	gk340583	0	7072528	T	C
IV	gk204772	0	7072664	T	C
IV	gk571450	0	7072732	A	G
IV	gk540154	0	7072773	T	C
IV	gk359744	0	7072980	T	C
IV	gk798649	0	7073090	C	A
IV	gk773302	0	7073212	A	T
IV	gk864495	0	7073504	A	G
IV	gk883369	0	7073520	A	G
IV	gk328445	0	7073524	T	C
IV	gk822252	0	7073547	T	C
IV	gk204773	0	7073685	T	C
IV	gk507991	0	7073829	G	T
IV	gk847820	0	7074036	A	G
IV	gk204774	0	7074169	A	G
IV	gk796086	0	7074172	T	C
IV	gk883929	0	7074230	A	G
IV	gk204775	0	7074372	A	G
IV	gk325262	0	7074422	T	A
IV	gk556274	0	7074441	T	C
IV	gk204776	0	7074669	T	C
IV	gk624305	0	7074918	C	T
IV	gk798650	0	7075182	T	C
IV	gk590553	0	7075662	A	G
IV	gk204777	0	7075814	T	C
IV	gk894102	0	7076258	A	G
IV	gk472733	0	7076421	C	A
IV	gk796633	0	7077310	C	A
IV	gk489257	0	7077313	T	A
IV	gk204778	0	7077318	A	G
IV	gk325523	0	7077321	A	G
IV	gk639855	0	7077339	T	C
IV	gk664251	0	7077395	A	G
IV	gk762095	0	7077412	A	G
IV	gk409042	0	7077450	T	C
IV	gk204779	0	7077575	T	C
IV	gk765362	0	7077600	A	G
IV	gk782475	0	7077627	A	G
IV	gk357353	0	7077678	A	G
IV	gk204780	0	7077732	A	G
IV	gk819449	0	7078105	A	G
IV	gk649776	0	7078443	A	G
IV	gk907550	0	7078991	A	G
IV	gk793033	0	7079054	T	C
IV	gk486356	0	7079094	G	A
IV	gk204781	0	7079304	T	C
IV	gk474246	0	7079506	T	A
IV	gk592192	0	7079705	T	C
IV	gk525260	0	7079805	T	C
IV	gk746944	0	7080054	T	C
IV	gk534216	0	7080837	T	C
IV	gk778668	0	7080955	A	G
IV	gk204782	0	7081162	A	G
IV	gk824902	0	7081356	T	C
IV	gk204783	0	7081538	A	G
IV	gk817537	0	7081539	T	C
IV	gk372493	0	7081566	T	C
IV	gk698699	0	7081618	C	A
IV	gk204784	0	7081705	A	T
IV	gk416652	0	7081755	A	G
IV	gk560618	0	7082036	T	C
IV	gk467679	0	7082091	T	C
IV	gk323329	0	7082107	T	C
IV	gk636251	0	7082324	T	C
IV	gk340584	0	7082397	T	C
IV	gk755534	0	7082416	A	G
IV	gk518939	0	7082701	T	C
IV	gk204785	0	7082770	T	C
IV	gk204786	0	7083330	T	C
IV	gk799869	0	7083427	G	A
IV	gk800238	0	7083478	A	G
IV	gk382356	0	7083592	T	C
IV	gk466180	0	7083773	T	C
IV	gk869002	0	7083828	T	C
IV	gk813537	0	7083838	A	G
IV	gk644832	0	7083974	T	C
IV	gk204787	0	7083983	A	G
IV	gk621433	0	7084037	A	G
IV	gk494703	0	7084174	T	C
IV	gk544525	0	7084212	T	G
IV	gk557220	0	7084237	T	C
IV	gk864496	0	7084239	A	G
IV	gk481008	0	7084245	A	G
IV	gk946294	0	7084345	T	TCTGAAAACGCGAATACAAAACTAGAAAGAATACAAATTATAATTAC
IV	gk883930	0	7084512	A	G
IV	gk424647	0	7084865	T	C
IV	gk868067	0	7085448	C	T
IV	gk796087	0	7085502	T	C
IV	gk517446	0	7085603	T	C
IV	gk204788	0	7085672	A	G
IV	gk511189	0	7085735	T	C
IV	gk930451	0	7085807	A	T
IV	gk616743	0	7085835	A	C
IV	gk616744	0	7085873	A	G
IV	gk454950	0	7086001	T	C
IV	gk470381	0	7086114	A	T
IV	gk857005	0	7086278	T	A
IV	gk204789	0	7086317	A	G
IV	gk329549	0	7086332	A	T
IV	gk363194	0	7086485	T	C
IV	gk331012	0	7086769	T	C
IV	gk392779	0	7086974	A	G
IV	gk592736	0	7087075	G	A
IV	gk204790	0	7087109	T	C
IV	gk204791	0	7087236	T	C
IV	gk204792	0	7087245	A	G
IV	gk355595	0	7087329	A	G
IV	gk204793	0	7087403	A	G
IV	gk908629	0	7087430	T	C
IV	gk859170	0	7087461	C	A
IV	gk427625	0	7087851	T	A
IV	gk204794	0	7087869	A	G
IV	gk344612	0	7087896	T	C
IV	gk693704	0	7087984	A	T
IV	gk204795	0	7088093	T	C
IV	gk481009	0	7088142	A	G
IV	gk665698	0	7088357	A	G
IV	gk905053	0	7088502	A	G
IV	gk628313	0	7088994	A	G
IV	gk538157	0	7089191	G	A
IV	gk389842	0	7089327	T	C
IV	gk646220	0	7089374	T	C
IV	gk204796	0	7089404	G	A
IV	gk504868	0	7089435	T	C
IV	gk889430	0	7089683	T	C
IV	gk204797	0	7089783	T	C
IV	gk204798	0	7089844	T	C
IV	gk628314	0	7090315	A	G
IV	gk935143	0	7090336	T	C
IV	gk616745	0	7090424	A	G
IV	gk724400	0	7090707	A	G
IV	gk735888	0	7090876	T	C
IV	gk204799	0	7091080	T	C
IV	gk633902	0	7091153	A	G
IV	gk204800	0	7091506	T	C
IV	gk856412	0	7091538	A	G
IV	gk922378	0	7091567	T	C
IV	gk860086	0	7091591	T	C
IV	gk639362	0	7091713	C	A
IV	gk204801	0	7092037	T	C
IV	gk204802	0	7092348	T	C
IV	gk204803	0	7092509	A	G
IV	gk406239	0	7092840	A	T
IV	gk735889	0	7092923	T	G
IV	gk789083	0	7093047	A	G
IV	gk482582	0	7093637	G	A
IV	gk204804	0	7093790	T	C
IV	gk509044	0	7093848	T	C
IV	gk625312	0	7094007	A	G
IV	gk957203	0	7094133	T	A
IV	gk340585	0	7094288	T	C
IV	gk425859	0	7094907	G	T
IV	gk954755	0	7095009	A	G
IV	gk722226	0	7095054	T	C
IV	gk354905	0	7095163	A	G
IV	gk769149	0	7095201	A	G
IV	gk847821	0	7095281	A	G
IV	gk764855	0	7095621	A	G
IV	gk759719	0	7095749	A	G
IV	gk204805	0	7095755	A	G
IV	gk821743	0	7095779	A	G
IV	gk204806	0	7095780	T	C
IV	gk204807	0	7095793	A	G
IV	gk709939	0	7096065	T	C
IV	gk764515	0	7096075	T	C
IV	gk621944	0	7096267	A	G
IV	gk318505	0	7096629	A	G
IV	gk894697	0	7096678	A	G
IV	gk371855	0	7096749	A	G
IV	gk758079	0	7096764	A	G
IV	gk788554	0	7096821	A	G
IV	gk204808	0	7096890	A	G
IV	gk621945	0	7097120	A	G
IV	gk364952	0	7097209	A	G
IV	gk630660	0	7097385	A	G
IV	gk882581	0	7097454	T	C
IV	gk912328	0	7097495	T	C
IV	gk480543	0	7097551	A	G
IV	gk204809	0	7097883	T	C
IV	gk204810	0	7097970	T	C
IV	gk915776	0	7098012	A	T
IV	gk902117	0	7098065	A	G
IV	gk414901	0	7098070	C	T
IV	gk636252	0	7098557	T	C
IV	gk671272	0	7098617	T	C
IV	gk676962	0	7098659	T	C
IV	gk204811	0	7098762	A	G
IV	gk725563	0	7098792	A	G
IV	gk657976	0	7098829	A	G
IV	gk652640	0	7098918	A	G
IV	gk204812	0	7098994	T	C
IV	gk320413	0	7099020	A	G
IV	gk426316	0	7099086	T	A
IV	gk607104	0	7099360	T	C
IV	gk485947	0	7099374	A	G
IV	gk876153	0	7099451	T	C
IV	gk474247	0	7099489	T	A
IV	gk452994	0	7099565	A	G
IV	gk379648	0	7099663	A	G
IV	gk829524	0	7100029	T	A
IV	gk617864	0	7100158	C	A
IV	gk204813	0	7100334	A	T
IV	gk204814	0	7100546	A	G
IV	gk847822	0	7100663	A	G
IV	gk204815	0	7100728	G	A
IV	gk204816	0	7100854	C	A
IV	gk356421	0	7101132	T	C
IV	gk320851	0	7101158	T	C
IV	gk498972	0	7101191	A	G
IV	gk430698	0	7101233	A	G
IV	gk544526	0	7101363	T	C
IV	gk509725	0	7101419	T	A
IV	gk204817	0	7101535	A	G
IV	gk204818	0	7101559	T	C
IV	gk204819	0	7101924	A	G
IV	gk454410	0	7102179	A	G
IV	gk394671	0	7102372	T	C
IV	gk204820	0	7102397	A	G
IV	gk204821	0	7102545	T	C
IV	gk772961	0	7102551	T	C
IV	gk525923	0	7102856	A	G
IV	gk204822	0	7102999	T	C
IV	gk371856	0	7103018	A	G
IV	gk515446	0	7103056	T	C
IV	gk859171	0	7103066	T	C
IV	gk446744	0	7103505	A	G
IV	gk611030	0	7104781	T	C
IV	gk649777	0	7104824	A	T
IV	gk627117	0	7104833	T	C
IV	gk204823	0	7104922	A	G
IV	gk909110	0	7105418	T	C
IV	gk378310	0	7105671	T	C
IV	gk448132	0	7105959	A	G
IV	gk896151	0	7105971	T	C
IV	gk896152	0	7106067	T	G
IV	gk957803	0	7106092	A	G
IV	gk572840	0	7106109	T	A
IV	gk204824	0	7106466	T	C
IV	gk887771	0	7106475	G	A
IV	gk470845	0	7106792	G	T
IV	gk720611	0	7106957	T	C
IV	gk558262	0	7107261	A	G
IV	gk728034	0	7107599	A	T
IV	gk204825	0	7107822	T	C
IV	gk443637	0	7108115	A	T
IV	gk204826	0	7108283	A	G
IV	gk204827	0	7108338	A	G
IV	gk797094	0	7108566	A	G
IV	gk361532	0	7108637	A	G
IV	gk918442	0	7108791	T	C
IV	gk645331	0	7108913	T	C
IV	gk934363	0	7109052	T	A
IV	gk204828	0	7109313	T	C
IV	gk204829	0	7109324	A	G
IV	gk454951	0	7109506	T	C
IV	gk204830	0	7109827	T	C
IV	gk598527	0	7109856	T	C
IV	gk204831	0	7109891	A	G
IV	gk433273	0	7109925	C	T
IV	gk499943	0	7109931	A	G
IV	gk359745	0	7110140	T	C
IV	gk853647	0	7110211	T	A
IV	gk636821	0	7110324	T	C
IV	gk864497	0	7110496	A	G
IV	gk204832	0	7110518	A	G
IV	gk527767	0	7110756	T	C
IV	gk393399	0	7110941	T	C
IV	gk889061	0	7111106	A	G
IV	gk412471	0	7111160	A	G
IV	gk412472	0	7111186	C	T
IV	gk204833	0	7111302	T	C
IV	gk566503	0	7111418	C	T
IV	gk480544	0	7111625	T	C
IV	gk462906	0	7111655	A	G
IV	gk657374	0	7111709	A	G
IV	gk204834	0	7111730	T	C
IV	gk480545	0	7111923	A	G
IV	gk431329	0	7111933	A	T
IV	gk204835	0	7112013	A	G
IV	gk772962	0	7112058	G	C
IV	gk870391	0	7112122	T	A
IV	gk715332	0	7112172	A	G
IV	gk734326	0	7112177	A	G
IV	gk533472	0	7112224	T	C
IV	gk204836	0	7112277	A	G
IV	gk504284	0	7112513	T	C
IV	gk563058	0	7112520	T	C
IV	gk816923	0	7112523	A	G
IV	gk780451	0	7112530	A	G
IV	gk521775	0	7112535	A	G
IV	gk706520	0	7112538	A	G
IV	gk204837	0	7112618	C	T
IV	gk204838	0	7112730	A	G
IV	gk367578	0	7112774	T	C
IV	gk204839	0	7112791	A	G
IV	gk803162	0	7112796	A	G
IV	gk917544	0	7112820	A	G
IV	gk772516	0	7112906	G	A
IV	gk807566	0	7113096	A	G
IV	gk851120	0	7113310	A	G
IV	gk633903	0	7113319	A	G
IV	gk462001	0	7113500	A	G
IV	gk780893	0	7113557	A	G
IV	gk204840	0	7113567	A	G
IV	gk204841	0	7113677	T	C
IV	gk866856	0	7114207	T	C
IV	gk204842	0	7114281	A	G
IV	gk786068	0	7114312	T	C
IV	gk448680	0	7114440	T	C
IV	gk889431	0	7114606	T	C
IV	gk887772	0	7114614	C	T
IV	gk204843	0	7114648	T	C
IV	gk720612	0	7114923	T	C
IV	gk558263	0	7114925	A	G
IV	gk772963	0	7115078	A	T
IV	gk367579	0	7115152	T	C
IV	gk513740	0	7115176	T	C
IV	gk543836	0	7115310	A	G
IV	gk204844	0	7115342	T	C
IV	gk608658	0	7115531	A	G
IV	gk775386	0	7115545	T	C
IV	gk513741	0	7115674	C	A
IV	gk390851	0	7116051	T	C
IV	gk937398	0	7116203	T	C
IV	gk946295	0	7116237	T	TA
IV	gk410284	0	7116239	T	A
IV	gk578382	0	7116254	A	G
IV	gk598528	0	7116587	T	C
IV	gk204845	0	7116704	T	C
IV	gk204846	0	7116824	A	G
IV	gk381791	0	7116836	T	C
IV	gk361066	0	7116877	G	A
IV	gk204847	0	7116963	T	C
IV	gk858652	0	7117145	T	C
IV	gk455400	0	7117170	A	G
IV	gk204848	0	7117195	A	G
IV	gk359076	0	7117309	T	C
IV	gk946296	0	7117323	GT	G
IV	gk628979	0	7117400	T	C
IV	gk204849	0	7117457	T	C
IV	gk204850	0	7117687	T	C
IV	gk204851	0	7117874	A	G
IV	gk204852	0	7117881	A	G
IV	gk640497	0	7117937	T	C
IV	gk780057	0	7118097	A	G
IV	gk618436	0	7118166	A	G
IV	gk204853	0	7118381	A	G
IV	gk869003	0	7118418	A	G
IV	gk792455	0	7118508	T	C
IV	gk204854	0	7118538	T	C
IV	gk204855	0	7118810	A	G
IV	gk766215	0	7118941	T	C
IV	gk579062	0	7118988	T	C
IV	gk604308	0	7119067	T	C
IV	gk897810	0	7119111	A	G
IV	gk621946	0	7119619	A	G
IV	gk204856	0	7119737	A	G
IV	gk359746	0	7119888	T	C
IV	gk204857	0	7120402	T	C
IV	gk448133	0	7120505	A	T
IV	gk204858	0	7120600	A	T
IV	gk588095	0	7120688	T	C
IV	gk861104	0	7120845	T	C
IV	gk888655	0	7120937	A	G
IV	gk612498	0	7120947	G	A
IV	gk681654	0	7121026	T	C
IV	gk325894	0	7121339	A	G
IV	gk531119	0	7121445	C	T
IV	gk517447	0	7121504	A	T
IV	gk864498	0	7121508	A	G
IV	gk903663	0	7121531	A	G
IV	gk347400	0	7121575	C	T
IV	gk347401	0	7121594	A	G
IV	gk204859	0	7121717	A	G
IV	gk801511	0	7121728	A	G
IV	gk454411	0	7121745	A	G
IV	gk922379	0	7122095	T	A
IV	gk204860	0	7122403	T	C
IV	gk391724	0	7122835	A	G
IV	gk827940	0	7122995	T	C
IV	gk658536	0	7123179	T	C
IV	gk838240	0	7123458	T	A
IV	gk366398	0	7123539	A	G
IV	gk499944	0	7123665	C	T
IV	gk748979	0	7123710	A	G
IV	gk204861	0	7123897	A	G
IV	gk204862	0	7124025	A	G
IV	gk538904	0	7124354	T	C
IV	gk204863	0	7124561	A	G
IV	gk787277	0	7124603	G	C
IV	gk204864	0	7124623	G	A
IV	gk204865	0	7124661	C	T
IV	gk204866	0	7124683	A	G
IV	gk502742	0	7124711	A	C
IV	gk204867	0	7124885	A	G
IV	gk328767	0	7125005	A	G
IV	gk758664	0	7125325	G	C
IV	gk706029	0	7125457	T	C
IV	gk517448	0	7125497	T	C
IV	gk628980	0	7125506	T	C
IV	gk611750	0	7125564	A	G
IV	gk204868	0	7125611	A	G
IV	gk462907	0	7125887	A	G
IV	gk878688	0	7125987	T	C
IV	gk204869	0	7126169	T	C
IV	gk711224	0	7126204	A	T
IV	gk880259	0	7126334	T	C
IV	gk574534	0	7126348	T	C
IV	gk501626	0	7126361	T	C
IV	gk852176	0	7126381	C	A
IV	gk789084	0	7126525	A	G
IV	gk897811	0	7126532	A	G
IV	gk204870	0	7126693	A	G
IV	gk204871	0	7126771	C	T
IV	gk346957	0	7126805	T	C
IV	gk204872	0	7127246	A	G
IV	gk920890	0	7127325	T	C
IV	gk204873	0	7127418	A	G
IV	gk686245	0	7127424	T	C
IV	gk851121	0	7127570	A	G
IV	gk682221	0	7127679	T	C
IV	gk783764	0	7127720	T	C
IV	gk204874	0	7127884	A	G
IV	gk649778	0	7127916	A	G
IV	gk577751	0	7128026	C	A
IV	gk831525	0	7128087	A	G
IV	gk608659	0	7128263	A	G
IV	gk864006	0	7128990	A	G
IV	gk585220	0	7129743	T	C
IV	gk818698	0	7129750	G	A
IV	gk204875	0	7129793	A	G
IV	gk371521	0	7129853	T	C
IV	gk655359	0	7130023	T	C
IV	gk850089	0	7130169	A	T
IV	gk703379	0	7130267	C	A
IV	gk324096	0	7130356	A	G
IV	gk566955	0	7130615	T	C
IV	gk204876	0	7130701	A	G
IV	gk891186	0	7130915	A	G
IV	gk717976	0	7131030	A	G
IV	gk204877	0	7131277	T	C
IV	gk334252	0	7131300	A	G
IV	gk515447	0	7131313	T	C
IV	gk675334	0	7131318	T	C
IV	gk204878	0	7131593	A	G
IV	gk844903	0	7131710	T	C
IV	gk538905	0	7131998	T	C
IV	gk204879	0	7132315	G	A
IV	gk204880	0	7132392	A	G
IV	gk394672	0	7132500	G	C
IV	gk627118	0	7132593	A	T
IV	gk919215	0	7132693	A	G
IV	gk500703	0	7132777	T	C
IV	gk588096	0	7132847	T	C
IV	gk925942	0	7132853	T	C
IV	gk541725	0	7133088	A	G
IV	gk815453	0	7133241	T	C
IV	gk204881	0	7133268	T	C
IV	gk681655	0	7133729	T	C
IV	gk400732	0	7133828	T	C
IV	gk204882	0	7133891	A	G
IV	gk618437	0	7133910	A	G
IV	gk958975	0	7134003	T	A
IV	gk503840	0	7134255	T	C
IV	gk816924	0	7134594	T	A
IV	gk845587	0	7134646	A	G
IV	gk374186	0	7134656	T	C
IV	gk560106	0	7134756	A	G
IV	gk410576	0	7134832	A	G
IV	gk204883	0	7134919	T	C
IV	gk553279	0	7134952	T	C
IV	gk555674	0	7135156	A	G
IV	gk742906	0	7135300	C	T
IV	gk570492	0	7135380	T	C
IV	gk204884	0	7135394	G	A
IV	gk676963	0	7135471	T	C
IV	gk204885	0	7135587	A	G
IV	gk204886	0	7135653	A	G
IV	gk204887	0	7135681	T	C
IV	gk797095	0	7135687	C	T
IV	gk204888	0	7135737	T	C
IV	gk204889	0	7135819	T	C
IV	gk399346	0	7135972	A	G
IV	gk741594	0	7135995	T	C
IV	gk204890	0	7136136	T	C
IV	gk204891	0	7136203	T	C
IV	gk204892	0	7136250	C	T
IV	gk570493	0	7136323	T	C
IV	gk513742	0	7136336	T	C
IV	gk204893	0	7136349	A	G
IV	gk707165	0	7136434	T	C
IV	gk204894	0	7136901	A	G
IV	gk437724	0	7136908	G	A
IV	gk459040	0	7136938	A	G
IV	gk678543	0	7137066	A	G
IV	gk204895	0	7137074	A	G
IV	gk735890	0	7137256	T	C
IV	gk763946	0	7137277	T	C
IV	gk348142	0	7137407	T	C
IV	gk452995	0	7137524	A	G
IV	gk763947	0	7137651	T	A
IV	gk763948	0	7137862	T	A
IV	gk763949	0	7137880	G	T
IV	gk314401	0	7137891	T	C
IV	gk519570	0	7138212	T	C
IV	gk771046	0	7138221	T	C
IV	gk204896	0	7138283	A	G
IV	gk361889	0	7138322	A	T
IV	gk448134	0	7138620	A	T
IV	gk642148	0	7138653	T	C
IV	gk204897	0	7138720	G	A
IV	gk204898	0	7138857	A	G
IV	gk876154	0	7138896	T	C
IV	gk361890	0	7138908	A	G
IV	gk404387	0	7138920	A	G
IV	gk467680	0	7139008	T	C
IV	gk852961	0	7139139	T	C
IV	gk632783	0	7139166	A	G
IV	gk743565	0	7139167	C	A
IV	gk664674	0	7139315	T	C
IV	gk827941	0	7139325	T	C
IV	gk464806	0	7139587	A	G
IV	gk204899	0	7139759	T	C
IV	gk509726	0	7139766	T	C
IV	gk574535	0	7139947	G	A
IV	gk204900	0	7140048	A	G
IV	gk877620	0	7140169	T	C
IV	gk882582	0	7140321	T	C
IV	gk800726	0	7140362	C	A
IV	gk618438	0	7140405	A	G
IV	gk806563	0	7140420	A	G
IV	gk204901	0	7140515	T	C
IV	gk795468	0	7140573	A	G
IV	gk628981	0	7140812	T	C
IV	gk726842	0	7140849	T	C
IV	gk876817	0	7140893	T	C
IV	gk812203	0	7140937	A	G
IV	gk204902	0	7140958	T	C
IV	gk550517	0	7140973	A	G
IV	gk369476	0	7141195	T	C
IV	gk782476	0	7141300	A	G
IV	gk464807	0	7141396	G	T
IV	gk649779	0	7141401	A	G
IV	gk712271	0	7141799	T	C
IV	gk827452	0	7142322	T	C
IV	gk716402	0	7142468	T	C
IV	gk404388	0	7142514	A	G
IV	gk204903	0	7142540	T	C
IV	gk878689	0	7142564	T	C
IV	gk204904	0	7142681	A	G
IV	gk841034	0	7142951	G	A
IV	gk821227	0	7142985	A	G
IV	gk878690	0	7142992	G	A
IV	gk851122	0	7143093	A	G
IV	gk507992	0	7143175	T	C
IV	gk204905	0	7143182	T	C
IV	gk850090	0	7143385	T	C
IV	gk204906	0	7143450	T	C
IV	gk502179	0	7143456	T	C
IV	gk928450	0	7143464	A	G
IV	gk536925	0	7143618	A	G
IV	gk204907	0	7143690	A	G
IV	gk372182	0	7143745	A	G
IV	gk882583	0	7143953	T	C
IV	gk546644	0	7144024	A	G
IV	gk474248	0	7144044	T	C
IV	gk204908	0	7144343	T	C
IV	gk573364	0	7144534	T	C
IV	gk204909	0	7144956	T	C
IV	gk204910	0	7145033	G	A
IV	gk396902	0	7145045	T	C
IV	gk734327	0	7145117	A	G
IV	gk204911	0	7145168	T	C
IV	gk204912	0	7145275	T	C
IV	gk204913	0	7145517	T	C
IV	gk791824	0	7145530	T	C
IV	gk653769	0	7145629	T	C
IV	gk808142	0	7145673	T	C
IV	gk204914	0	7145710	A	G
IV	gk464808	0	7145921	T	C
IV	gk204915	0	7145960	T	C
IV	gk709494	0	7146086	A	G
IV	gk601381	0	7146196	C	A
IV	gk760128	0	7146203	T	C
IV	gk710545	0	7146234	A	G
IV	gk884485	0	7146420	A	G
IV	gk383685	0	7146527	A	G
IV	gk204916	0	7146601	T	C
IV	gk815454	0	7146621	T	C
IV	gk958976	0	7146729	T	C
IV	gk763950	0	7146916	T	C
IV	gk557221	0	7147012	T	C
IV	gk204917	0	7147154	T	C
IV	gk204918	0	7147236	G	C
IV	gk681026	0	7147245	C	T
IV	gk204919	0	7147357	A	T
IV	gk628315	0	7147424	A	G
IV	gk420542	0	7147799	A	T
IV	gk436752	0	7147801	A	G
IV	gk204920	0	7147944	T	G
IV	gk204921	0	7148072	T	C
IV	gk873090	0	7148139	A	G
IV	gk377172	0	7148762	T	C
IV	gk428233	0	7148804	A	G
IV	gk869004	0	7149049	A	G
IV	gk813018	0	7149270	A	G
IV	gk641420	0	7149419	T	C
IV	gk744125	0	7149560	A	G
IV	gk875656	0	7149700	A	G
IV	gk513743	0	7149722	T	C
IV	gk563059	0	7150252	A	T
IV	gk932611	0	7150269	A	G
IV	gk851123	0	7150274	T	C
IV	gk927115	0	7150311	A	G
IV	gk873091	0	7150661	C	A
IV	gk204922	0	7150747	A	G
IV	gk914709	0	7150974	T	C
IV	gk552124	0	7151047	T	C
IV	gk568939	0	7151110	T	C
IV	gk570494	0	7151356	T	C
IV	gk444157	0	7151495	A	T
IV	gk790834	0	7151692	G	A
IV	gk204923	0	7151864	A	T
IV	gk204924	0	7152023	T	C
IV	gk204925	0	7152091	T	C
IV	gk696330	0	7152165	T	C
IV	gk333794	0	7152173	T	C
IV	gk477574	0	7152653	T	C
IV	gk899498	0	7152782	G	A
IV	gk204926	0	7152873	A	G
IV	gk474249	0	7152896	A	T
IV	gk884948	0	7152966	A	G
IV	gk406240	0	7153200	G	T
IV	gk778669	0	7153410	T	C
IV	gk204927	0	7153738	T	C
IV	gk599358	0	7153763	A	G
IV	gk204928	0	7153860	T	A
IV	gk542486	0	7153864	A	G
IV	gk700103	0	7154106	C	T
IV	gk204929	0	7154183	T	A
IV	gk708294	0	7154263	C	A
IV	gk204930	0	7154681	A	G
IV	gk204931	0	7154702	T	C
IV	gk353832	0	7154785	T	C
IV	gk474250	0	7154963	T	C
IV	gk928451	0	7154981	A	G
IV	gk748164	0	7155034	T	C
IV	gk839512	0	7155131	T	A
IV	gk204932	0	7155183	T	C
IV	gk353833	0	7155192	T	C
IV	gk953710	0	7155289	A	T
IV	gk665699	0	7155310	A	G
IV	gk681656	0	7155342	T	C
IV	gk395926	0	7155387	A	G
IV	gk204933	0	7155434	T	C
IV	gk204934	0	7155445	A	G
IV	gk517449	0	7155544	T	C
IV	gk917068	0	7155618	A	G
IV	gk512319	0	7156057	C	T
IV	gk651870	0	7156117	C	T
IV	gk204935	0	7156367	A	G
IV	gk799315	0	7156571	A	G
IV	gk524356	0	7156617	A	G
IV	gk560107	0	7156645	A	G
IV	gk540155	0	7157072	A	G
IV	gk204936	0	7157162	A	G
IV	gk519571	0	7157419	T	C
IV	gk648671	0	7157631	G	T
IV	gk204937	0	7157873	T	C
IV	gk204938	0	7157887	A	G
IV	gk911830	0	7158066	A	G
IV	gk204939	0	7158143	T	C
IV	gk632238	0	7158306	C	T
IV	gk525924	0	7158426	A	G
IV	gk598529	0	7158484	T	C
IV	gk392780	0	7158736	A	G
IV	gk204940	0	7158778	T	C
IV	gk204941	0	7158842	A	G
IV	gk733047	0	7158967	T	C
IV	gk711748	0	7158997	T	C
IV	gk874770	0	7159030	A	G
IV	gk787981	0	7159337	T	C
IV	gk450099	0	7159462	C	T
IV	gk688888	0	7159640	T	C
IV	gk611751	0	7159662	A	G
IV	gk957804	0	7159667	C	T
IV	gk410026	0	7160424	T	A
IV	gk204942	0	7160426	A	G
IV	gk618439	0	7160512	A	G
IV	gk204943	0	7160621	A	T
IV	gk204944	0	7160704	T	C
IV	gk492161	0	7161093	A	G
IV	gk204945	0	7161319	A	C
IV	gk525925	0	7161407	A	G
IV	gk204946	0	7161665	A	G
IV	gk461434	0	7161671	A	G
IV	gk713823	0	7162005	C	T
IV	gk342273	0	7162108	A	T
IV	gk437529	0	7162265	C	G
IV	gk699421	0	7162340	T	C
IV	gk204947	0	7162373	A	G
IV	gk768634	0	7162476	G	A
IV	gk204948	0	7162642	A	G
IV	gk871526	0	7162738	T	C
IV	gk877621	0	7163085	T	C
IV	gk724401	0	7163129	T	C
IV	gk204949	0	7163473	A	G
IV	gk204950	0	7163520	C	T
IV	gk568940	0	7163658	T	C
IV	gk204951	0	7163865	T	C
IV	gk204952	0	7163912	T	C
IV	gk381288	0	7164690	A	G
IV	gk427473	0	7165366	A	G
IV	gk204953	0	7165660	T	C
IV	gk204954	0	7165673	A	G
IV	gk925366	0	7165907	T	C
IV	gk575112	0	7166127	A	G
IV	gk430699	0	7166186	A	G
IV	gk677652	0	7166213	A	G
IV	gk797096	0	7166376	A	G
IV	gk204955	0	7166573	T	C
IV	gk204956	0	7166614	T	C
IV	gk712737	0	7166888	A	G
IV	gk773629	0	7166912	A	G
IV	gk917069	0	7167071	A	G
IV	gk583055	0	7167515	T	C
IV	gk636822	0	7167567	G	T
IV	gk461008	0	7167714	T	C
IV	gk838820	0	7167876	A	G
IV	gk204957	0	7168188	T	C
IV	gk720613	0	7168236	T	C
IV	gk711749	0	7168252	A	G
IV	gk204958	0	7168523	C	T
IV	gk204959	0	7168762	T	C
IV	gk631771	0	7168865	A	G
IV	gk920891	0	7168879	T	C
IV	gk204960	0	7169033	A	G
IV	gk643848	0	7169078	A	G
IV	gk663541	0	7169504	A	G
IV	gk715333	0	7169528	A	G
IV	gk461435	0	7169850	A	G
IV	gk204961	0	7169877	T	A
IV	gk852523	0	7169924	T	C
IV	gk204962	0	7170099	A	G
IV	gk681657	0	7170117	T	C
IV	gk204963	0	7170140	T	C
IV	gk378765	0	7170224	A	T
IV	gk701859	0	7170743	A	G
IV	gk528228	0	7170882	A	G
IV	gk376157	0	7170956	T	C
IV	gk684487	0	7170967	G	A
IV	gk204964	0	7171037	A	G
IV	gk204965	0	7171045	A	G
IV	gk701860	0	7171064	A	G
IV	gk555675	0	7171201	A	G
IV	gk870950	0	7171316	T	C
IV	gk582426	0	7171370	T	C
IV	gk329121	0	7171381	T	C
IV	gk722911	0	7171400	A	T
IV	gk204966	0	7171594	C	A
IV	gk423692	0	7171613	G	T
IV	gk391160	0	7171665	A	G
IV	gk878118	0	7171725	A	G
IV	gk204967	0	7172371	G	A
IV	gk536926	0	7172412	A	G
IV	gk487635	0	7172480	C	A
IV	gk204968	0	7172567	T	C
IV	gk608660	0	7172627	A	G
IV	gk891744	0	7172798	T	C
IV	gk204969	0	7172880	G	A
IV	gk380703	0	7172934	T	C
IV	gk744126	0	7173117	T	A
IV	gk204970	0	7173344	T	C
IV	gk616746	0	7173408	A	G
IV	gk344613	0	7173592	T	C
IV	gk630272	0	7173634	T	C
IV	gk631772	0	7173840	G	A
IV	gk204971	0	7174145	A	G
IV	gk204972	0	7174289	T	C
IV	gk509727	0	7174290	T	C
IV	gk778670	0	7174331	T	C
IV	gk204973	0	7174435	A	G
IV	gk734328	0	7174477	T	C
IV	gk420543	0	7175026	C	A
IV	gk920324	0	7175134	A	G
IV	gk719115	0	7175349	T	A
IV	gk635728	0	7175463	T	C
IV	gk890101	0	7175527	A	G
IV	gk946297	0	7175530	C	CA
IV	gk655360	0	7175722	T	C
IV	gk312045	0	7175930	T	C
IV	gk204974	0	7176018	T	C
IV	gk920892	0	7176052	T	C
IV	gk905520	0	7176148	T	C
IV	gk204975	0	7176428	T	C
IV	gk774572	0	7176641	C	T
IV	gk956684	0	7176714	T	C
IV	gk366399	0	7176790	A	G
IV	gk777137	0	7176885	C	T
IV	gk850601	0	7176978	G	T
IV	gk563060	0	7177712	T	C
IV	gk204976	0	7178356	C	T
IV	gk204977	0	7178649	A	T
IV	gk927116	0	7179069	A	G
IV	gk946298	0	7179273	T	TC
IV	gk671918	0	7179347	A	G
IV	gk734329	0	7179382	A	G
IV	gk204978	0	7179566	A	T
IV	gk890102	0	7179646	A	G
IV	gk204979	0	7179756	A	G
IV	gk342274	0	7179761	T	C
IV	gk917070	0	7180030	A	G
IV	gk204980	0	7180032	A	G
IV	gk535167	0	7180089	T	C
IV	gk204981	0	7180214	T	C
IV	gk204982	0	7180249	T	C
IV	gk374187	0	7180401	T	C
IV	gk204983	0	7180639	A	G
IV	gk662814	0	7180686	C	A
IV	gk771047	0	7180987	T	C
IV	gk881455	0	7180995	T	C
IV	gk514974	0	7181011	T	C
IV	gk430313	0	7181502	A	T
IV	gk927678	0	7181632	A	G
IV	gk726393	0	7181783	T	C
IV	gk368882	0	7181940	A	G
IV	gk204984	0	7181957	A	G
IV	gk585221	0	7182073	T	C
IV	gk204985	0	7182355	A	G
IV	gk486748	0	7182357	A	T
IV	gk501101	0	7182765	T	A
IV	gk714828	0	7182826	T	C
IV	gk499485	0	7182898	G	T
IV	gk442982	0	7183293	C	T
IV	gk862719	0	7183303	A	G
IV	gk693034	0	7183422	A	G
IV	gk962165	0	7183494	A	AAAGGTGAGACATACATTTCATCATCGATAGTTCGATTATTTGCTGTAATCCACAATGCAAGACAGTCCT
IV	gk204986	0	7183551	A	G
IV	gk457256	0	7183572	A	C
IV	gk760129	0	7183659	T	C
IV	gk204987	0	7183912	T	C
IV	gk653770	0	7183916	T	C
IV	gk521110	0	7183989	T	C
IV	gk204988	0	7184102	A	G
IV	gk204989	0	7184146	A	G
IV	gk519572	0	7184157	T	C
IV	gk204990	0	7184168	T	C
IV	gk628982	0	7184464	T	C
IV	gk204991	0	7184518	T	C
IV	gk890627	0	7184555	A	T
IV	gk892317	0	7184567	T	C
IV	gk494704	0	7184919	T	C
IV	gk596669	0	7185013	T	C
IV	gk498973	0	7185278	A	G
IV	gk624306	0	7185419	A	G
IV	gk887773	0	7185497	C	T
IV	gk204992	0	7185545	T	A
IV	gk204993	0	7185630	A	G
IV	gk204994	0	7185919	G	T
IV	gk762847	0	7186223	G	A
IV	gk716959	0	7186231	T	C
IV	gk476592	0	7186584	A	G
IV	gk778671	0	7186610	G	A
IV	gk204995	0	7186704	A	G
IV	gk204996	0	7186708	A	G
IV	gk602914	0	7186901	T	C
IV	gk546645	0	7186972	T	A
IV	gk643369	0	7187201	A	G
IV	gk403551	0	7187215	T	C
IV	gk391725	0	7187342	A	G
IV	gk204997	0	7187365	G	A
IV	gk460474	0	7187641	T	C
IV	gk716960	0	7187690	T	C
IV	gk425685	0	7187697	C	A
IV	gk204998	0	7187787	T	C
IV	gk845588	0	7187931	A	G
IV	gk204999	0	7188019	A	G
IV	gk329550	0	7188172	T	C
IV	gk448135	0	7188271	A	G
IV	gk472734	0	7188613	T	A
IV	gk350784	0	7188715	A	G
IV	gk539533	0	7189005	T	C
IV	gk205000	0	7189177	T	A
IV	gk205001	0	7189254	A	G
IV	gk205002	0	7189640	A	G
IV	gk488201	0	7189799	A	T
IV	gk205003	0	7189872	T	C
IV	gk634794	0	7189986	A	G
IV	gk769150	0	7189988	C	A
IV	gk359747	0	7190015	T	C
IV	gk205004	0	7190570	T	C
IV	gk205005	0	7190665	A	T
IV	gk205006	0	7190788	A	G
IV	gk468861	0	7190876	T	C
IV	gk694297	0	7191007	A	G
IV	gk717460	0	7191039	T	C
IV	gk205007	0	7191229	T	A
IV	gk717461	0	7191254	G	T
IV	gk896751	0	7191362	T	C
IV	gk826470	0	7191430	T	C
IV	gk751437	0	7191539	T	A
IV	gk397308	0	7191686	T	C
IV	gk551121	0	7191692	T	A
IV	gk771978	0	7191734	A	G
IV	gk905521	0	7191913	A	G
IV	gk701861	0	7191917	A	G
IV	gk205008	0	7192196	A	T
IV	gk205009	0	7192333	T	C
IV	gk344111	0	7192631	A	G
IV	gk205010	0	7192706	T	C
IV	gk205011	0	7192853	A	G
IV	gk656233	0	7193007	T	C
IV	gk809167	0	7193161	A	G
IV	gk535168	0	7193180	G	T
IV	gk205012	0	7193254	A	G
IV	gk205013	0	7193277	T	C
IV	gk205014	0	7193315	T	C
IV	gk205015	0	7193416	G	T
IV	gk205016	0	7193531	T	C
IV	gk205017	0	7193591	A	G
IV	gk205018	0	7193825	A	G
IV	gk205019	0	7193960	T	C
IV	gk476179	0	7193965	A	G
IV	gk406241	0	7194032	A	G
IV	gk899051	0	7194200	T	C
IV	gk883370	0	7194321	T	C
IV	gk469848	0	7194338	A	G
IV	gk725564	0	7194663	A	G
IV	gk495431	0	7194788	T	C
IV	gk424824	0	7194899	T	G
IV	gk205020	0	7195025	T	C
IV	gk346155	0	7195054	A	G
IV	gk923139	0	7195159	T	C
IV	gk615648	0	7195177	T	C
IV	gk205021	0	7195257	T	C
IV	gk425016	0	7195349	G	A
IV	gk704029	0	7195390	T	C
IV	gk453786	0	7195394	A	G
IV	gk205022	0	7195857	G	T
IV	gk205023	0	7195861	A	G
IV	gk205024	0	7196295	T	C
IV	gk205025	0	7196568	A	G
IV	gk845589	0	7196706	A	G
IV	gk376158	0	7196729	C	T
IV	gk205026	0	7197015	T	A
IV	gk205027	0	7197021	T	C
IV	gk671919	0	7197044	T	C
IV	gk414222	0	7197177	C	T
IV	gk205028	0	7197311	A	G
IV	gk823863	0	7197897	A	G
IV	gk205029	0	7197984	T	C
IV	gk809168	0	7198093	A	G
IV	gk533473	0	7198227	T	C
IV	gk482583	0	7198354	T	C
IV	gk376897	0	7198448	A	G
IV	gk855486	0	7198464	A	G
IV	gk427816	0	7198504	T	C
IV	gk552125	0	7198523	T	C
IV	gk518940	0	7198669	T	C
IV	gk459439	0	7198678	A	G
IV	gk781814	0	7198879	G	A
IV	gk205030	0	7198921	G	A
IV	gk534731	0	7199194	T	C
IV	gk776496	0	7199242	T	C
IV	gk482584	0	7199271	G	T
IV	gk205031	0	7199294	G	A
IV	gk653771	0	7199364	A	G
IV	gk926502	0	7199435	T	C
IV	gk333005	0	7199480	T	C
IV	gk205032	0	7199909	T	A
IV	gk205033	0	7199914	G	T
IV	gk770569	0	7200118	A	G
IV	gk403552	0	7200228	T	C
IV	gk205034	0	7200422	A	C
IV	gk356892	0	7200471	A	G
IV	gk742907	0	7200555	A	G
IV	gk205035	0	7200587	A	G
IV	gk855923	0	7200707	C	A
IV	gk708295	0	7200715	A	T
IV	gk618440	0	7200732	A	G
IV	gk565231	0	7200770	A	G
IV	gk205036	0	7200867	A	G
IV	gk787278	0	7201093	A	G
IV	gk915176	0	7201465	A	G
IV	gk915177	0	7201479	C	A
IV	gk850602	0	7201485	G	T
IV	gk205037	0	7201819	A	G
IV	gk936205	0	7201953	A	G
IV	gk205038	0	7202098	A	G
IV	gk388171	0	7202123	A	G
IV	gk504285	0	7202209	T	C
IV	gk748980	0	7202308	A	G
IV	gk420544	0	7202383	C	T
IV	gk205039	0	7202415	T	C
IV	gk443638	0	7202454	T	C
IV	gk205040	0	7202540	A	G
IV	gk443639	0	7202823	T	A
IV	gk524041	0	7202917	T	A
IV	gk470382	0	7203010	T	C
IV	gk530246	0	7203119	A	G
IV	gk464152	0	7203126	T	C
IV	gk389440	0	7203255	A	G
IV	gk205041	0	7203501	T	C
IV	gk205042	0	7203919	A	T
IV	gk205043	0	7204128	T	C
IV	gk577209	0	7204251	T	C
IV	gk894103	0	7204373	A	G
IV	gk605015	0	7204454	C	A
IV	gk663202	0	7204522	A	G
IV	gk608661	0	7204533	A	G
IV	gk315719	0	7204790	T	C
IV	gk583769	0	7204801	T	C
IV	gk672534	0	7204819	A	G
IV	gk494705	0	7204841	A	T
IV	gk205044	0	7204863	G	T
IV	gk883371	0	7204895	T	C
IV	gk866857	0	7204925	T	C
IV	gk492162	0	7205030	A	G
IV	gk205045	0	7205211	C	T
IV	gk612499	0	7205288	C	A
IV	gk426511	0	7205308	T	C
IV	gk934364	0	7205322	T	A
IV	gk341643	0	7205408	T	C
IV	gk517450	0	7206044	T	A
IV	gk697114	0	7206296	T	C
IV	gk619712	0	7206354	A	G
IV	gk205046	0	7206730	A	G
IV	gk809797	0	7207098	A	G
IV	gk419787	0	7207306	T	C
IV	gk512758	0	7207340	A	G
IV	gk489258	0	7207495	A	G
IV	gk456038	0	7207863	T	C
IV	gk205047	0	7207902	A	G
IV	gk736645	0	7207925	T	A
IV	gk361533	0	7208087	A	G
IV	gk205048	0	7208127	A	G
IV	gk582427	0	7208483	T	C
IV	gk205049	0	7208624	A	G
IV	gk923140	0	7208903	T	C
IV	gk789085	0	7209014	G	A
IV	gk343034	0	7209127	T	C
IV	gk672945	0	7209230	A	G
IV	gk720614	0	7209251	T	C
IV	gk205050	0	7209304	T	C
IV	gk756153	0	7209321	A	G
IV	gk753920	0	7209801	A	G
IV	gk438032	0	7209955	T	C
IV	gk205051	0	7209997	A	G
IV	gk526835	0	7210104	A	G
IV	gk581364	0	7210730	T	C
IV	gk946299	0	7211069	G	GT
IV	gk472235	0	7211365	T	A
IV	gk205052	0	7211382	A	G
IV	gk538550	0	7211874	T	C
IV	gk343035	0	7211922	T	C
IV	gk842424	0	7212308	C	T
IV	gk596063	0	7212672	A	G
IV	gk205053	0	7212692	A	G
IV	gk863414	0	7213115	A	G
IV	gk596670	0	7213297	T	C
IV	gk205054	0	7213403	A	G
IV	gk551733	0	7213411	A	G
IV	gk877622	0	7213700	T	C
IV	gk205055	0	7213808	A	G
IV	gk486357	0	7214140	T	C
IV	gk425189	0	7214322	T	C
IV	gk633904	0	7214377	G	A
IV	gk478025	0	7214655	C	T
IV	gk790835	0	7215324	T	C
IV	gk205056	0	7215351	T	C
IV	gk771048	0	7215431	T	C
IV	gk781358	0	7215577	T	C
IV	gk873594	0	7215613	A	G
IV	gk638289	0	7215692	C	T
IV	gk766216	0	7215976	T	C
IV	gk713282	0	7216018	G	T
IV	gk205057	0	7216110	A	G
IV	gk205058	0	7216519	T	C
IV	gk537587	0	7216573	A	G
IV	gk560108	0	7216701	A	G
IV	gk636254	0	7216780	T	C
IV	gk714829	0	7216949	T	C
IV	gk920325	0	7217026	T	C
IV	gk763271	0	7217306	T	C
IV	gk664675	0	7217443	T	C
IV	gk599858	0	7217519	A	G
IV	gk205059	0	7217688	T	C
IV	gk205060	0	7217920	T	C
IV	gk763272	0	7217969	G	C
IV	gk205061	0	7218027	A	G
IV	gk390258	0	7218134	T	C
IV	gk755535	0	7218153	A	G
IV	gk407408	0	7218187	T	C
IV	gk894104	0	7218385	T	A
IV	gk422475	0	7218585	T	C
IV	gk759720	0	7218592	A	G
IV	gk786723	0	7218788	T	C
IV	gk630661	0	7218991	A	G
IV	gk205062	0	7219040	T	C
IV	gk772964	0	7219182	A	T
IV	gk769555	0	7219283	A	G
IV	gk205063	0	7219540	T	C
IV	gk205064	0	7219676	A	G
IV	gk205065	0	7219677	A	G
IV	gk205066	0	7220168	T	C
IV	gk205067	0	7220193	A	G
IV	gk758080	0	7220253	T	C
IV	gk425343	0	7220392	A	T
IV	gk869005	0	7220643	A	G
IV	gk341644	0	7220713	T	C
IV	gk716961	0	7220985	T	C
IV	gk205068	0	7221017	A	G
IV	gk205069	0	7221109	A	T
IV	gk740197	0	7221326	A	G
IV	gk537588	0	7221330	A	G
IV	gk394074	0	7221358	A	G
IV	gk205070	0	7221566	T	C
IV	gk205071	0	7221887	A	G
IV	gk367236	0	7222231	T	C
IV	gk773630	0	7222304	A	G
IV	gk205072	0	7222356	T	C
IV	gk442265	0	7222480	A	T
IV	gk601382	0	7222627	A	T
IV	gk205073	0	7222672	A	G
IV	gk442529	0	7223335	A	G
IV	gk923772	0	7223399	A	G
IV	gk454412	0	7223401	A	G
IV	gk205074	0	7223419	A	G
IV	gk864007	0	7223489	A	G
IV	gk205075	0	7223543	T	C
IV	gk851656	0	7223660	A	G
IV	gk649780	0	7223804	A	G
IV	gk449717	0	7224137	G	A
IV	gk775387	0	7224185	T	C
IV	gk465306	0	7224240	A	G
IV	gk776497	0	7224616	C	T
IV	gk555190	0	7224801	A	G
IV	gk576176	0	7224851	T	A
IV	gk205076	0	7224993	T	C
IV	gk205077	0	7224995	A	G
IV	gk706030	0	7225033	T	C
IV	gk366400	0	7225113	A	G
IV	gk803163	0	7225132	A	G
IV	gk205078	0	7225208	A	G
IV	gk489675	0	7225338	G	T
IV	gk841035	0	7225528	T	C
IV	gk576177	0	7225764	A	C
IV	gk401696	0	7225822	A	G
IV	gk205079	0	7226015	A	G
IV	gk474251	0	7226047	G	T
IV	gk320020	0	7226306	A	G
IV	gk744127	0	7226325	A	T
IV	gk391161	0	7226359	A	G
IV	gk773986	0	7226525	A	G
IV	gk765363	0	7226894	A	G
IV	gk542487	0	7226996	T	C
IV	gk205080	0	7227081	T	C
IV	gk665700	0	7227240	A	G
IV	gk205081	0	7227293	A	G
IV	gk793800	0	7227313	T	C
IV	gk366401	0	7227495	A	G
IV	gk205082	0	7227854	T	C
IV	gk824353	0	7228050	T	C
IV	gk205083	0	7228453	T	C
IV	gk205084	0	7228794	A	G
IV	gk798651	0	7228817	T	C
IV	gk574536	0	7229044	T	C
IV	gk482585	0	7229174	A	T
IV	gk537589	0	7229178	A	G
IV	gk533474	0	7229185	T	C
IV	gk438233	0	7229639	T	C
IV	gk868068	0	7229647	A	G
IV	gk734330	0	7229714	A	G
IV	gk555191	0	7229741	A	G
IV	gk830295	0	7230001	T	C
IV	gk536352	0	7230153	A	G
IV	gk205085	0	7230202	C	T
IV	gk205086	0	7230304	A	G
IV	gk946300	0	7230511	A	ATAG
IV	gk608662	0	7230582	A	G
IV	gk205087	0	7230621	A	G
IV	gk946301	0	7230743	A	AAATATAATTCG
IV	gk205088	0	7230853	C	G
IV	gk956164	0	7231074	A	T
IV	gk820642	0	7231181	T	C
IV	gk457730	0	7231212	A	G
IV	gk205090	0	7231267	G	A
IV	gk690419	0	7231466	T	C
IV	gk205091	0	7231702	T	C
IV	gk924377	0	7232232	A	G
IV	gk866858	0	7232247	A	T
IV	gk205092	0	7232269	A	T
IV	gk790836	0	7232317	T	C
IV	gk361067	0	7232453	T	C
IV	gk919216	0	7232588	T	A
IV	gk391395	0	7232662	T	C
IV	gk873595	0	7232764	A	G
IV	gk517451	0	7232909	T	C
IV	gk205093	0	7233035	T	C
IV	gk569431	0	7233167	A	G
IV	gk428234	0	7233342	A	G
IV	gk205094	0	7233565	G	A
IV	gk805309	0	7233572	A	G
IV	gk205095	0	7233576	C	T
IV	gk205096	0	7233584	A	G
IV	gk960138	0	7233584	<DEL>	G
IV	gk391726	0	7233595	A	G
IV	gk386904	0	7233615	T	C
IV	gk688554	0	7233673	G	A
IV	gk205097	0	7233925	A	G
IV	gk205098	0	7234025	T	A
IV	gk499486	0	7234198	A	T
IV	gk205099	0	7234540	A	G
IV	gk205100	0	7234799	T	C
IV	gk747520	0	7234808	A	G
IV	gk205101	0	7235377	A	G
IV	gk707166	0	7235651	T	C
IV	gk372494	0	7235859	T	C
IV	gk734883	0	7235960	T	C
IV	gk205102	0	7236115	A	G
IV	gk869006	0	7236222	A	G
IV	gk840611	0	7236329	A	T
IV	gk824354	0	7236500	T	C
IV	gk664252	0	7236574	A	G
IV	gk205103	0	7236580	A	G
IV	gk760679	0	7236599	A	G
IV	gk652641	0	7236649	T	C
IV	gk377747	0	7236665	T	C
IV	gk835752	0	7236667	T	C
IV	gk525926	0	7236822	A	G
IV	gk635263	0	7236881	A	T
IV	gk661859	0	7237034	T	C
IV	gk462389	0	7237084	T	C
IV	gk725565	0	7237087	T	A
IV	gk205104	0	7237258	T	C
IV	gk466181	0	7237377	T	C
IV	gk457731	0	7237593	A	G
IV	gk509045	0	7237671	T	C
IV	gk205105	0	7237946	G	A
IV	gk205106	0	7238052	T	C
IV	gk509046	0	7238211	T	C
IV	gk521776	0	7238245	A	G
IV	gk911831	0	7238553	A	T
IV	gk510265	0	7238807	G	T
IV	gk205107	0	7238929	T	C
IV	gk205108	0	7238959	T	C
IV	gk205109	0	7239068	T	C
IV	gk483492	0	7239106	T	C
IV	gk681658	0	7239299	T	C
IV	gk897812	0	7239344	A	G
IV	gk456791	0	7239359	A	G
IV	gk205110	0	7239369	A	G
IV	gk719116	0	7239416	T	C
IV	gk693035	0	7239476	A	G
IV	gk476593	0	7239612	G	T
IV	gk731619	0	7240081	G	T
IV	gk707735	0	7240176	T	C
IV	gk336592	0	7240242	A	G
IV	gk205112	0	7240357	C	T
IV	gk800239	0	7240485	A	G
IV	gk393718	0	7240491	T	C
IV	gk712738	0	7240605	T	C
IV	gk871980	0	7240646	T	C
IV	gk787983	0	7240669	T	C
IV	gk205113	0	7240964	G	A
IV	gk344112	0	7241022	T	C
IV	gk621947	0	7241037	A	G
IV	gk771514	0	7241079	T	C
IV	gk205114	0	7241132	T	C
IV	gk684488	0	7241209	C	T
IV	gk205115	0	7241283	A	G
IV	gk313565	0	7241312	T	C
IV	gk205116	0	7241332	A	G
IV	gk605692	0	7241480	A	G
IV	gk648672	0	7241482	T	A
IV	gk733048	0	7241571	A	T
IV	gk590008	0	7241700	C	T
IV	gk205117	0	7241827	T	C
IV	gk825899	0	7241870	T	C
IV	gk205118	0	7242057	T	A
IV	gk796088	0	7242146	T	C
IV	gk893318	0	7242430	A	G
IV	gk205119	0	7242660	A	G
IV	gk205120	0	7242758	A	G
IV	gk716403	0	7242883	T	C
IV	gk923141	0	7242968	T	C
IV	gk205121	0	7243031	C	A
IV	gk521111	0	7243083	T	C
IV	gk205122	0	7243116	A	G
IV	gk629800	0	7243194	A	G
IV	gk728598	0	7243222	A	G
IV	gk347402	0	7243240	A	G
IV	gk205123	0	7243664	A	G
IV	gk205124	0	7243682	T	C
IV	gk954383	0	7243726	A	G
IV	gk205125	0	7243955	T	C
IV	gk205126	0	7243961	A	G
IV	gk961333	0	7244506	<DEL>	G
IV	gk205127	0	7244514	T	C
IV	gk478525	0	7244560	C	A
IV	gk617324	0	7244677	A	G
IV	gk763951	0	7244703	T	C
IV	gk343036	0	7244720	T	C
IV	gk205128	0	7244779	T	C
IV	gk205129	0	7244960	A	G
IV	gk579467	0	7245210	T	C
IV	gk355596	0	7245276	A	G
IV	gk864008	0	7245434	A	G
IV	gk661448	0	7245551	G	A
IV	gk615649	0	7245604	T	C
IV	gk583056	0	7245622	T	C
IV	gk658537	0	7245660	T	C
IV	gk205130	0	7245694	T	C
IV	gk205131	0	7245733	A	G
IV	gk205132	0	7245747	T	C
IV	gk754425	0	7245820	T	C
IV	gk513223	0	7245839	T	C
IV	gk894698	0	7245964	T	C
IV	gk929278	0	7246075	T	C
IV	gk688889	0	7246289	T	C
IV	gk889432	0	7246713	C	T
IV	gk205133	0	7246731	T	C
IV	gk205134	0	7246839	A	G
IV	gk946302	0	7246872	C	CA
IV	gk499487	0	7246881	C	A
IV	gk857006	0	7246966	A	G
IV	gk897813	0	7246986	A	G
IV	gk570495	0	7246992	T	C
IV	gk598530	0	7247027	T	A
IV	gk388726	0	7247126	A	G
IV	gk205135	0	7247548	T	C
IV	gk773987	0	7247675	G	T
IV	gk205136	0	7247771	A	G
IV	gk462908	0	7247774	A	G
IV	gk931652	0	7247843	T	C
IV	gk397676	0	7248116	T	C
IV	gk529758	0	7248251	A	G
IV	gk331743	0	7248298	T	C
IV	gk637402	0	7248469	A	G
IV	gk461436	0	7248561	A	G
IV	gk205138	0	7248709	T	C
IV	gk875657	0	7248796	A	G
IV	gk902651	0	7248927	A	G
IV	gk205139	0	7249156	T	C
IV	gk911832	0	7249240	A	G
IV	gk205140	0	7249253	A	G
IV	gk901214	0	7249255	T	C
IV	gk205141	0	7249390	A	G
IV	gk577210	0	7249604	A	T
IV	gk205142	0	7250071	A	G
IV	gk567784	0	7250086	C	T
IV	gk845590	0	7250096	A	G
IV	gk932612	0	7250105	A	G
IV	gk674594	0	7250259	T	C
IV	gk205143	0	7250784	G	T
IV	gk642149	0	7250915	T	A
IV	gk205144	0	7251012	T	C
IV	gk205145	0	7251101	C	T
IV	gk634795	0	7251231	A	G
IV	gk697115	0	7251867	T	C
IV	gk672535	0	7251950	A	G
IV	gk205147	0	7252006	A	G
IV	gk205148	0	7252011	A	G
IV	gk546646	0	7252229	A	G
IV	gk778672	0	7252785	T	C
IV	gk574537	0	7252795	T	C
IV	gk205149	0	7252901	T	C
IV	gk748165	0	7252997	T	C
IV	gk919814	0	7253024	A	G
IV	gk205150	0	7253054	A	G
IV	gk350479	0	7253358	T	C
IV	gk418552	0	7253403	A	G
IV	gk634796	0	7253432	T	G
IV	gk474729	0	7253439	A	G
IV	gk709940	0	7253490	T	C
IV	gk483891	0	7253503	T	C
IV	gk205151	0	7253527	A	G
IV	gk394944	0	7253530	A	G
IV	gk700104	0	7253533	A	G
IV	gk388727	0	7253613	A	G
IV	gk205152	0	7253787	T	C
IV	gk641421	0	7253810	G	T
IV	gk741595	0	7253964	T	C
IV	gk470383	0	7254005	T	C
IV	gk205153	0	7254175	A	G
IV	gk636255	0	7254229	T	C
IV	gk314036	0	7254258	T	C
IV	gk709941	0	7255051	T	C
IV	gk205154	0	7255053	T	C
IV	gk630273	0	7255585	T	C
IV	gk381289	0	7255622	A	G
IV	gk685166	0	7255677	A	G
IV	gk780894	0	7255706	C	T
IV	gk466182	0	7255762	G	A
IV	gk602915	0	7255783	T	C
IV	gk205155	0	7255826	G	A
IV	gk799870	0	7255993	T	C
IV	gk625313	0	7256062	T	A
IV	gk858653	0	7256117	T	C
IV	gk557222	0	7256147	T	C
IV	gk553280	0	7256373	T	C
IV	gk556275	0	7256393	T	C
IV	gk847823	0	7256503	A	G
IV	gk378311	0	7256548	T	C
IV	gk484442	0	7256683	C	T
IV	gk815455	0	7256775	T	C
IV	gk938551	0	7257137	A	G
IV	gk205156	0	7257412	C	T
IV	gk711225	0	7257575	T	A
IV	gk673437	0	7257635	C	A
IV	gk205157	0	7257640	C	A
IV	gk205158	0	7257771	A	G
IV	gk802619	0	7257979	T	C
IV	gk854937	0	7258036	T	C
IV	gk205159	0	7258284	A	G
IV	gk634797	0	7258370	A	G
IV	gk205160	0	7258549	A	G
IV	gk205161	0	7258573	T	A
IV	gk205162	0	7258596	T	C
IV	gk407010	0	7258645	A	T
IV	gk205163	0	7258928	A	G
IV	gk205164	0	7258962	T	A
IV	gk669633	0	7259002	T	C
IV	gk838241	0	7259108	A	G
IV	gk857007	0	7259183	A	G
IV	gk205165	0	7259241	A	G
IV	gk205166	0	7259243	T	G
IV	gk343037	0	7259302	T	C
IV	gk205167	0	7259304	A	G
IV	gk751438	0	7259310	G	T
IV	gk417231	0	7259330	T	G
IV	gk564670	0	7259350	T	C
IV	gk645782	0	7259364	A	G
IV	gk611031	0	7259481	T	C
IV	gk205168	0	7259664	T	C
IV	gk455401	0	7259701	A	G
IV	gk205169	0	7259753	T	C
IV	gk946303	0	7259854	C	CTGGGTT
IV	gk205170	0	7260006	T	C
IV	gk517452	0	7260027	A	T
IV	gk924902	0	7260224	C	G
IV	gk924903	0	7260226	C	T
IV	gk655361	0	7260277	T	C
IV	gk560619	0	7260330	T	C
IV	gk205171	0	7260352	T	C
IV	gk583057	0	7260393	T	C
IV	gk205172	0	7260430	T	C
IV	gk653772	0	7260473	T	C
IV	gk509728	0	7260493	T	A
IV	gk205173	0	7260513	A	G
IV	gk773988	0	7260718	C	G
IV	gk903664	0	7260925	A	G
IV	gk205174	0	7260934	A	G
IV	gk205175	0	7260985	T	C
IV	gk514975	0	7261054	T	C
IV	gk567785	0	7261108	T	C
IV	gk522353	0	7261137	A	G
IV	gk205176	0	7261185	T	C
IV	gk844241	0	7261661	T	C
IV	gk499488	0	7261719	T	A
IV	gk820643	0	7261726	A	G
IV	gk337667	0	7261755	A	G
IV	gk205177	0	7261775	C	T
IV	gk671920	0	7261842	A	G
IV	gk844242	0	7261933	A	T
IV	gk645332	0	7262218	A	C
IV	gk205178	0	7262560	T	C
IV	gk815456	0	7262697	T	C
IV	gk639856	0	7262759	T	C
IV	gk820118	0	7262808	T	C
IV	gk205179	0	7262841	T	C
IV	gk205180	0	7262860	T	C
IV	gk823379	0	7262861	T	C
IV	gk673438	0	7263291	T	C
IV	gk388172	0	7263463	A	G
IV	gk413380	0	7263572	T	A
IV	gk325895	0	7263783	A	G
IV	gk205181	0	7263814	T	C
IV	gk560620	0	7263852	T	A
IV	gk485148	0	7263954	A	T
IV	gk516365	0	7264043	A	G
IV	gk961572	0	7264052	AGATTTTCCAAAGCTTTCAAAA	A
IV	gk657977	0	7264187	A	G
IV	gk417232	0	7264337	T	C
IV	gk735891	0	7264472	T	C
IV	gk371857	0	7264638	A	G
IV	gk646766	0	7264808	A	G
IV	gk205182	0	7265079	C	T
IV	gk946304	0	7265094	A	AAATATTTTCTTAG
IV	gk205183	0	7265098	C	A
IV	gk715334	0	7265126	A	G
IV	gk205184	0	7265152	A	G
IV	gk205185	0	7265317	T	C
IV	gk535645	0	7265379	A	G
IV	gk461437	0	7265454	T	C
IV	gk608663	0	7265499	T	G
IV	gk773989	0	7265500	A	T
IV	gk205186	0	7265613	A	G
IV	gk706521	0	7265825	T	A
IV	gk869007	0	7265869	A	G
IV	gk923142	0	7266422	T	C
IV	gk750666	0	7266739	A	G
IV	gk580075	0	7266869	C	A
IV	gk638738	0	7266894	T	C
IV	gk698167	0	7266990	A	G
IV	gk205187	0	7267026	A	G
IV	gk735370	0	7267071	T	C
IV	gk205188	0	7267090	A	G
IV	gk638739	0	7267093	G	A
IV	gk614396	0	7267302	G	T
IV	gk735371	0	7267523	A	T
IV	gk921717	0	7267980	C	A
IV	gk524042	0	7268187	T	C
IV	gk361891	0	7268212	A	G
IV	gk883372	0	7268597	T	C
IV	gk535646	0	7268811	A	G
IV	gk824903	0	7268962	A	T
IV	gk602916	0	7269579	T	C
IV	gk320852	0	7269956	T	C
IV	gk673439	0	7270040	T	C
IV	gk205189	0	7270147	A	G
IV	gk205190	0	7270196	A	G
IV	gk488202	0	7270246	A	C
IV	gk773990	0	7270294	A	G
IV	gk397951	0	7270562	T	C
IV	gk693705	0	7270694	A	G
IV	gk352014	0	7270749	A	G
IV	gk552126	0	7270752	G	A
IV	gk760130	0	7270829	T	C
IV	gk684880	0	7271328	A	G
IV	gk205191	0	7271340	A	G
IV	gk644833	0	7271716	T	C
IV	gk205192	0	7271736	A	G
IV	gk639857	0	7271748	T	C
IV	gk928452	0	7271885	T	A
IV	gk205193	0	7272038	T	C
IV	gk430499	0	7272099	C	T
IV	gk477222	0	7272169	T	C
IV	gk934365	0	7272244	A	G
IV	gk575113	0	7272324	A	G
IV	gk715918	0	7272376	A	G
IV	gk511812	0	7272386	A	G
IV	gk707167	0	7272564	T	C
IV	gk205194	0	7272821	A	G
IV	gk730917	0	7272941	T	C
IV	gk205195	0	7272965	T	C
IV	gk205196	0	7273042	A	G
IV	gk205197	0	7273058	T	C
IV	gk384012	0	7273104	A	G
IV	gk436003	0	7273124	A	G
IV	gk670406	0	7273293	T	A
IV	gk341645	0	7273444	T	C
IV	gk587456	0	7273505	T	C
IV	gk325896	0	7273512	A	G
IV	gk884486	0	7273594	T	C
IV	gk353834	0	7273657	T	C
IV	gk569937	0	7273697	A	T
IV	gk406242	0	7273821	A	G
IV	gk205198	0	7273916	T	C
IV	gk448681	0	7274127	T	C
IV	gk439047	0	7274282	T	C
IV	gk456039	0	7274535	T	C
IV	gk735892	0	7274762	T	C
IV	gk791389	0	7274768	T	C
IV	gk205199	0	7275060	C	T
IV	gk723610	0	7275112	T	C
IV	gk205200	0	7275216	T	C
IV	gk925367	0	7275272	T	C
IV	gk907095	0	7275302	C	A
IV	gk795469	0	7275303	A	C
IV	gk409839	0	7275339	T	A
IV	gk821228	0	7275355	T	C
IV	gk910772	0	7275569	T	A
IV	gk916469	0	7275613	T	C
IV	gk205201	0	7275867	A	G
IV	gk205202	0	7276064	T	C
IV	gk516888	0	7276199	T	C
IV	gk608664	0	7276234	A	G
IV	gk840125	0	7276313	T	A
IV	gk432689	0	7276327	G	T
IV	gk539534	0	7276362	T	C
IV	gk432690	0	7276431	G	T
IV	gk449718	0	7276456	A	G
IV	gk494706	0	7276902	T	C
IV	gk368141	0	7276971	T	C
IV	gk658538	0	7277275	T	C
IV	gk205203	0	7277472	A	T
IV	gk497173	0	7277934	A	T
IV	gk360254	0	7278264	T	C
IV	gk823864	0	7278554	C	T
IV	gk830893	0	7278563	A	G
IV	gk497174	0	7278602	T	C
IV	gk774573	0	7278799	A	G
IV	gk585222	0	7278864	T	C
IV	gk205204	0	7278901	T	C
IV	gk622428	0	7279457	T	C
IV	gk205205	0	7279513	A	G
IV	gk810295	0	7279566	A	G
IV	gk521112	0	7279644	T	C
IV	gk428832	0	7279669	A	G
IV	gk789086	0	7279816	A	G
IV	gk205206	0	7279835	A	G
IV	gk205207	0	7279967	T	A
IV	gk544527	0	7280014	T	C
IV	gk205208	0	7280178	T	C
IV	gk780452	0	7280269	A	G
IV	gk484443	0	7280368	A	G
IV	gk511813	0	7280427	G	T
IV	gk205209	0	7280723	A	G
IV	gk558871	0	7280748	T	A
IV	gk364398	0	7280881	A	G
IV	gk720615	0	7280972	T	C
IV	gk681659	0	7281034	T	C
IV	gk482586	0	7281085	T	C
IV	gk704030	0	7281204	T	C
IV	gk205210	0	7281262	T	C
IV	gk737878	0	7281265	A	G
IV	gk916470	0	7281275	T	C
IV	gk393118	0	7281341	A	G
IV	gk555192	0	7281432	G	A
IV	gk712272	0	7281575	T	C
IV	gk205211	0	7281590	T	C
IV	gk205212	0	7281685	T	A
IV	gk205213	0	7281922	A	C
IV	gk715919	0	7282117	A	G
IV	gk481518	0	7282185	T	C
IV	gk485611	0	7282191	T	C
IV	gk344614	0	7282651	T	C
IV	gk315997	0	7282694	A	T
IV	gk205214	0	7282735	T	C
IV	gk704792	0	7282757	G	A
IV	gk661011	0	7282931	G	A
IV	gk205215	0	7283145	T	C
IV	gk334253	0	7283276	A	G
IV	gk565232	0	7283375	A	G
IV	gk475694	0	7283382	T	A
IV	gk630274	0	7283401	G	T
IV	gk205216	0	7283430	T	C
IV	gk713824	0	7283644	T	C
IV	gk537590	0	7284090	T	A
IV	gk674595	0	7284300	T	C
IV	gk628983	0	7284633	T	C
IV	gk545372	0	7284833	A	T
IV	gk205217	0	7285189	A	T
IV	gk427041	0	7285313	A	T
IV	gk751439	0	7285369	T	C
IV	gk870392	0	7285838	T	C
IV	gk457732	0	7285870	C	A
IV	gk649781	0	7285995	A	G
IV	gk205218	0	7286019	G	A
IV	gk359077	0	7286574	A	G
IV	gk709942	0	7286858	T	C
IV	gk769151	0	7286958	A	G
IV	gk643849	0	7286959	G	A
IV	gk756154	0	7287196	A	T
IV	gk205219	0	7287606	A	G
IV	gk205220	0	7287647	A	G
IV	gk379649	0	7287994	A	G
IV	gk205221	0	7288183	T	C
IV	gk661012	0	7288391	A	G
IV	gk652642	0	7288476	C	T
IV	gk205222	0	7288640	A	G
IV	gk384394	0	7288653	A	T
IV	gk637788	0	7288794	A	G
IV	gk205223	0	7288816	T	C
IV	gk746945	0	7288947	A	G
IV	gk416653	0	7288983	C	A
IV	gk664676	0	7289121	A	T
IV	gk664677	0	7289124	A	T
IV	gk205224	0	7289162	T	C
IV	gk331013	0	7289179	T	C
IV	gk603484	0	7289182	C	A
IV	gk712273	0	7289329	T	C
IV	gk205225	0	7289336	A	G
IV	gk498163	0	7289481	A	G
IV	gk406979	0	7289497	G	A
IV	gk688890	0	7289638	T	C
IV	gk485612	0	7289797	T	C
IV	gk506065	0	7289907	T	C
IV	gk461009	0	7290040	T	C
IV	gk421105	0	7290116	C	T
IV	gk502180	0	7290206	T	C
IV	gk422214	0	7290400	T	C
IV	gk868069	0	7290491	A	G
IV	gk827942	0	7290590	T	C
IV	gk880260	0	7290681	T	C
IV	gk722227	0	7290849	T	C
IV	gk205226	0	7290868	C	A
IV	gk473712	0	7291018	A	G
IV	gk946305	0	7291069	G	GA
IV	gk317890	0	7291071	G	A
IV	gk816925	0	7291132	A	G
IV	gk798652	0	7291329	T	A
IV	gk419213	0	7291418	C	A
IV	gk866859	0	7291441	T	C
IV	gk961457	0	7291754	<DEL>	G
IV	gk792456	0	7291765	T	C
IV	gk691897	0	7291821	T	C
IV	gk798653	0	7291940	G	T
IV	gk681660	0	7291949	T	C
IV	gk480546	0	7291964	A	G
IV	gk600646	0	7292247	T	A
IV	gk769956	0	7292273	T	C
IV	gk958334	0	7292715	T	C
IV	gk205227	0	7292724	T	C
IV	gk205228	0	7292725	A	G
IV	gk205229	0	7292841	A	T
IV	gk480547	0	7292873	C	T
IV	gk205230	0	7292875	A	G
IV	gk452251	0	7292915	A	G
IV	gk205231	0	7293068	A	G
IV	gk591036	0	7293262	T	C
IV	gk896153	0	7293283	T	C
IV	gk205232	0	7293323	A	G
IV	gk205233	0	7293389	G	T
IV	gk205234	0	7293447	T	C
IV	gk896154	0	7293513	A	T
IV	gk800240	0	7293548	A	G
IV	gk570929	0	7293642	A	G
IV	gk205235	0	7293684	A	G
IV	gk452996	0	7293765	T	C
IV	gk439908	0	7293823	T	C
IV	gk432885	0	7293955	T	C
IV	gk700105	0	7294058	A	G
IV	gk647200	0	7294102	T	C
IV	gk852524	0	7294313	T	C
IV	gk541726	0	7294390	A	G
IV	gk778116	0	7294579	A	T
IV	gk384395	0	7294637	T	C
IV	gk868070	0	7294706	A	G
IV	gk205236	0	7294709	T	A
IV	gk668350	0	7294797	A	G
IV	gk205237	0	7294919	A	G
IV	gk546647	0	7294990	A	G
IV	gk645333	0	7295311	T	C
IV	gk563601	0	7295330	T	C
IV	gk922380	0	7295535	A	G
IV	gk376159	0	7296010	T	C
IV	gk413697	0	7296043	A	G
IV	gk646221	0	7296201	T	C
IV	gk205238	0	7296229	T	C
IV	gk376160	0	7296253	T	G
IV	gk205239	0	7296406	C	T
IV	gk419214	0	7296472	C	T
IV	gk514614	0	7296629	T	C
IV	gk827943	0	7296935	T	C
IV	gk946306	0	7297236	A	AT
IV	gk205240	0	7297460	A	G
IV	gk450627	0	7297507	C	T
IV	gk205241	0	7297865	T	C
IV	gk756849	0	7298046	A	G
IV	gk344615	0	7298122	T	C
IV	gk494707	0	7298222	A	T
IV	gk541177	0	7298364	T	A
IV	gk857008	0	7298788	A	G
IV	gk537591	0	7298800	A	G
IV	gk483493	0	7299043	T	C
IV	gk711750	0	7299148	T	A
IV	gk864009	0	7299401	A	G
IV	gk318228	0	7299674	T	C
IV	gk929891	0	7299710	T	A
IV	gk319184	0	7299713	T	C
IV	gk573929	0	7299731	A	T
IV	gk876155	0	7299866	T	C
IV	gk773631	0	7300125	A	T
IV	gk601383	0	7300149	A	G
IV	gk205242	0	7300288	T	C
IV	gk534217	0	7300619	T	C
IV	gk629801	0	7300656	A	G
IV	gk763952	0	7300747	T	C
IV	gk205243	0	7301120	C	T
IV	gk667181	0	7301176	T	A
IV	gk205244	0	7301208	A	G
IV	gk205245	0	7301353	A	G
IV	gk533475	0	7301372	T	C
IV	gk205246	0	7301408	A	G
IV	gk588097	0	7301640	T	C
IV	gk522907	0	7301659	A	G
IV	gk408154	0	7301685	G	A
IV	gk730918	0	7301758	T	C
IV	gk448136	0	7301871	T	A
IV	gk533476	0	7302019	T	C
IV	gk866860	0	7302266	T	C
IV	gk702514	0	7302368	T	C
IV	gk205247	0	7302475	T	C
IV	gk343038	0	7302607	T	C
IV	gk408155	0	7302799	T	C
IV	gk401697	0	7302905	A	G
IV	gk205248	0	7302943	T	C
IV	gk631773	0	7302958	A	G
IV	gk559222	0	7303243	T	C
IV	gk205249	0	7303281	A	G
IV	gk343592	0	7303302	A	G
IV	gk348804	0	7303368	A	G
IV	gk316946	0	7303467	T	C
IV	gk559223	0	7303744	T	C
IV	gk503383	0	7303788	T	C
IV	gk559224	0	7303827	A	G
IV	gk570496	0	7303856	T	C
IV	gk419788	0	7303890	G	A
IV	gk777138	0	7303980	T	C
IV	gk205250	0	7304125	A	G
IV	gk770570	0	7304230	A	G
IV	gk205251	0	7304262	A	G
IV	gk519573	0	7304277	T	C
IV	gk316874	0	7304397	T	C
IV	gk351137	0	7304454	A	G
IV	gk927679	0	7304640	A	G
IV	gk570497	0	7305539	T	C
IV	gk560109	0	7305967	A	G
IV	gk205252	0	7306021	T	C
IV	gk360655	0	7306039	A	G
IV	gk329551	0	7306067	T	C
IV	gk459041	0	7306256	A	G
IV	gk541178	0	7306347	A	G
IV	gk790252	0	7306379	A	T
IV	gk933171	0	7306422	T	C
IV	gk541727	0	7306450	A	G
IV	gk536353	0	7306574	A	G
IV	gk769556	0	7306593	A	G
IV	gk205253	0	7307235	T	C
IV	gk205254	0	7307281	A	G
IV	gk205255	0	7307709	T	C
IV	gk714830	0	7307788	T	C
IV	gk596671	0	7307830	T	C
IV	gk457257	0	7307951	T	A
IV	gk205256	0	7307969	T	C
IV	gk637403	0	7308218	A	G
IV	gk494708	0	7308320	T	A
IV	gk461438	0	7308604	A	G
IV	gk205257	0	7308638	T	C
IV	gk429031	0	7308756	G	A
IV	gk535647	0	7308952	A	G
IV	gk884949	0	7309378	C	T
IV	gk626646	0	7309459	C	A
IV	gk374495	0	7309490	T	C
IV	gk329122	0	7309701	T	C
IV	gk205258	0	7309874	T	C
IV	gk345088	0	7309880	A	G
IV	gk798131	0	7310017	T	C
IV	gk550519	0	7310038	T	A
IV	gk205259	0	7310074	A	G
IV	gk858654	0	7310134	T	C
IV	gk372495	0	7310149	T	C
IV	gk726394	0	7310231	G	A
IV	gk205260	0	7310404	T	C
IV	gk541179	0	7310546	A	G
IV	gk842425	0	7310566	G	A
IV	gk314037	0	7310633	T	C
IV	gk205261	0	7310806	A	G
IV	gk651871	0	7311021	T	C
IV	gk205262	0	7311030	A	G
IV	gk347825	0	7311076	A	G
IV	gk577752	0	7311222	T	C
IV	gk205263	0	7311350	T	C
IV	gk582428	0	7311456	A	G
IV	gk767615	0	7311517	T	A
IV	gk786069	0	7311518	A	T
IV	gk536927	0	7311590	C	T
IV	gk621003	0	7311708	A	T
IV	gk205264	0	7311731	T	C
IV	gk894105	0	7311761	A	G
IV	gk920326	0	7311791	T	C
IV	gk560621	0	7311813	T	C
IV	gk205265	0	7311852	T	C
IV	gk462002	0	7312033	A	G
IV	gk675335	0	7312340	C	T
IV	gk741596	0	7312392	C	A
IV	gk205266	0	7312618	A	G
IV	gk790253	0	7312740	A	G
IV	gk205267	0	7312790	T	C
IV	gk313716	0	7313066	A	G
IV	gk765364	0	7313096	A	G
IV	gk946307	0	7313494	T	TCTGAAAAATCAGAATATGAACGGTTTATAAAGTATAATAACGAAACTTAC
IV	gk205268	0	7313550	A	G
IV	gk205269	0	7313765	T	C
IV	gk205270	0	7313819	T	C
IV	gk462909	0	7314012	A	G
IV	gk706522	0	7314200	A	G
IV	gk369477	0	7314238	T	C
IV	gk659935	0	7314329	G	C
IV	gk946309	0	7314342	GA	G
IV	gk847210	0	7314506	T	C
IV	gk205271	0	7315386	T	C
IV	gk573365	0	7315479	T	C
IV	gk671921	0	7315536	A	G
IV	gk392394	0	7315567	A	G
IV	gk884950	0	7315575	A	G
IV	gk911833	0	7315591	A	G
IV	gk636256	0	7315771	T	C
IV	gk461439	0	7316252	T	C
IV	gk205272	0	7316409	A	G
IV	gk205273	0	7316643	A	G
IV	gk836436	0	7316687	A	G
IV	gk914229	0	7316778	T	C
IV	gk691312	0	7316895	C	A
IV	gk874135	0	7317038	T	C
IV	gk523315	0	7317214	A	T
IV	gk205274	0	7317579	A	G
IV	gk923143	0	7317778	C	A
IV	gk205275	0	7318011	T	C
IV	gk713283	0	7318057	T	C
IV	gk722228	0	7318146	T	A
IV	gk800727	0	7318201	A	G
IV	gk205276	0	7318620	C	T
IV	gk205277	0	7318690	A	G
IV	gk576178	0	7318769	A	T
IV	gk859172	0	7318929	T	C
IV	gk328446	0	7319198	T	C
IV	gk335556	0	7319365	A	G
IV	gk605693	0	7319682	A	G
IV	gk886658	0	7319765	T	C
IV	gk919217	0	7319770	A	G
IV	gk205278	0	7319840	A	G
IV	gk205279	0	7319873	T	C
IV	gk790254	0	7319919	A	G
IV	gk576179	0	7320115	A	G
IV	gk684489	0	7320126	A	G
IV	gk345894	0	7320128	A	G
IV	gk445465	0	7320193	A	G
IV	gk848395	0	7320372	A	G
IV	gk205280	0	7320566	A	G
IV	gk427986	0	7320672	T	C
IV	gk804750	0	7320786	T	C
IV	gk205281	0	7321114	A	G
IV	gk583058	0	7321162	T	C
IV	gk709495	0	7321190	A	G
IV	gk634361	0	7321260	A	G
IV	gk731620	0	7321362	T	A
IV	gk449719	0	7321381	G	T
IV	gk205282	0	7321396	A	G
IV	gk864010	0	7321406	A	G
IV	gk205283	0	7321510	T	C
IV	gk701862	0	7321547	A	G
IV	gk359748	0	7321615	T	C
IV	gk735893	0	7321725	T	C
IV	gk498164	0	7321806	A	G
IV	gk328225	0	7321835	T	C
IV	gk768635	0	7321924	T	C
IV	gk912927	0	7321955	G	T
IV	gk917071	0	7322029	A	G
IV	gk401698	0	7322073	A	G
IV	gk661013	0	7322231	T	C
IV	gk858037	0	7322299	A	G
IV	gk379347	0	7322321	T	C
IV	gk706031	0	7322459	T	C
IV	gk433784	0	7322583	T	A
IV	gk205284	0	7322615	A	G
IV	gk361892	0	7322620	A	G
IV	gk419540	0	7322693	T	C
IV	gk930452	0	7322803	C	T
IV	gk527768	0	7323125	T	C
IV	gk835753	0	7323512	T	C
IV	gk205285	0	7323609	T	C
IV	gk910773	0	7323690	A	G
IV	gk937399	0	7323735	A	G
IV	gk815457	0	7323777	T	A
IV	gk789651	0	7323792	T	C
IV	gk484444	0	7323864	A	G
IV	gk394075	0	7323984	A	G
IV	gk798654	0	7324218	G	A
IV	gk415106	0	7324426	C	T
IV	gk613125	0	7324619	A	T
IV	gk205286	0	7324635	T	C
IV	gk205287	0	7324684	T	C
IV	gk205288	0	7324732	T	C
IV	gk480548	0	7324744	A	G
IV	gk766217	0	7324801	C	T
IV	gk426171	0	7324838	T	G
IV	gk205289	0	7325069	A	G
IV	gk681661	0	7325081	T	C
IV	gk910147	0	7325105	T	C
IV	gk330625	0	7325166	A	G
IV	gk205290	0	7325238	A	G
IV	gk708296	0	7325264	T	C
IV	gk957805	0	7325311	A	G
IV	gk633905	0	7325330	G	T
IV	gk652643	0	7325412	A	T
IV	gk662815	0	7325460	T	A
IV	gk604309	0	7325779	T	C
IV	gk765365	0	7326010	A	G
IV	gk946310	0	7326238	GA	G
IV	gk477575	0	7326379	A	T
IV	gk629802	0	7326504	G	A
IV	gk476180	0	7326530	T	A
IV	gk205291	0	7326764	A	G
IV	gk932613	0	7326839	A	G
IV	gk633906	0	7326866	C	T
IV	gk911834	0	7326990	A	G
IV	gk633907	0	7327309	A	G
IV	gk205292	0	7327410	A	G
IV	gk737248	0	7327634	A	G
IV	gk326274	0	7327734	A	G
IV	gk704793	0	7327736	T	A
IV	gk205293	0	7327814	T	C
IV	gk496594	0	7328051	T	C
IV	gk946311	0	7328113	G	GTGTCA
IV	gk369756	0	7328121	G	A
IV	gk205294	0	7328163	T	A
IV	gk545373	0	7328398	T	C
IV	gk483494	0	7328444	T	C
IV	gk856413	0	7328450	A	G
IV	gk483495	0	7328633	T	G
IV	gk394673	0	7328683	T	C
IV	gk205295	0	7328792	T	A
IV	gk734331	0	7329047	A	G
IV	gk205296	0	7329075	A	T
IV	gk205297	0	7329177	A	G
IV	gk205298	0	7329534	A	C
IV	gk488760	0	7329788	A	G
IV	gk671273	0	7329802	T	C
IV	gk904525	0	7330563	G	A
IV	gk439630	0	7330643	G	A
IV	gk205299	0	7330857	A	T
IV	gk205300	0	7330949	A	G
IV	gk912928	0	7330968	A	G
IV	gk326929	0	7331013	A	G
IV	gk482587	0	7331052	T	C
IV	gk880967	0	7331086	A	G
IV	gk205301	0	7331379	T	C
IV	gk358718	0	7331798	T	C
IV	gk570498	0	7331926	T	C
IV	gk821229	0	7332155	T	C
IV	gk896752	0	7332216	T	C
IV	gk467681	0	7332240	G	A
IV	gk205302	0	7332625	T	C
IV	gk667182	0	7332730	T	C
IV	gk205303	0	7332887	A	G
IV	gk205304	0	7332999	T	C
IV	gk700106	0	7333031	C	T
IV	gk426317	0	7333114	T	C
IV	gk366828	0	7333176	A	G
IV	gk555193	0	7333234	A	G
IV	gk205305	0	7333243	A	G
IV	gk734332	0	7333472	A	G
IV	gk654433	0	7333761	A	G
IV	gk205306	0	7333812	T	A
IV	gk456040	0	7334023	T	C
IV	gk874136	0	7334046	A	T
IV	gk567307	0	7334173	G	T
IV	gk205307	0	7334403	T	G
IV	gk205308	0	7334409	A	G
IV	gk744797	0	7334454	A	G
IV	gk205309	0	7334457	A	C
IV	gk205310	0	7334565	A	G
IV	gk869008	0	7335044	A	G
IV	gk885446	0	7335144	A	G
IV	gk696662	0	7335252	T	C
IV	gk374828	0	7335294	A	G
IV	gk856414	0	7335302	A	G
IV	gk737249	0	7335345	A	G
IV	gk205311	0	7335375	A	G
IV	gk448364	0	7335398	A	G
IV	gk596672	0	7335524	T	C
IV	gk394674	0	7335549	T	C
IV	gk205312	0	7335649	A	G
IV	gk841769	0	7335725	T	C
IV	gk624307	0	7335763	A	G
IV	gk489676	0	7335807	A	G
IV	gk205313	0	7336077	T	C
IV	gk661860	0	7336125	A	G
IV	gk760680	0	7336134	A	G
IV	gk459440	0	7336187	A	G
IV	gk205314	0	7336200	A	G
IV	gk531628	0	7336497	G	A
IV	gk715920	0	7336588	A	G
IV	gk924904	0	7336692	A	G
IV	gk864011	0	7336761	A	G
IV	gk647201	0	7336800	T	C
IV	gk489259	0	7336847	A	G
IV	gk679972	0	7336925	A	G
IV	gk725961	0	7336961	A	G
IV	gk715921	0	7337057	A	G
IV	gk907552	0	7337174	A	G
IV	gk863415	0	7337324	A	G
IV	gk611752	0	7337385	A	G
IV	gk832215	0	7337502	A	G
IV	gk205315	0	7337709	T	C
IV	gk665041	0	7337759	A	T
IV	gk440119	0	7337775	A	G
IV	gk350785	0	7337882	A	G
IV	gk444158	0	7337926	T	C
IV	gk205316	0	7338213	A	G
IV	gk825900	0	7338259	A	G
IV	gk655894	0	7338431	A	G
IV	gk689721	0	7338552	A	T
IV	gk462910	0	7338881	A	G
IV	gk860088	0	7339311	T	A
IV	gk205317	0	7339563	A	G
IV	gk938066	0	7339607	A	G
IV	gk205318	0	7339768	A	G
IV	gk596673	0	7339818	C	T
IV	gk325263	0	7340030	A	G
IV	gk205319	0	7340099	A	G
IV	gk205320	0	7340133	A	G
IV	gk684490	0	7340171	A	G
IV	gk691313	0	7340175	T	C
IV	gk734333	0	7340194	A	G
IV	gk683527	0	7340231	A	G
IV	gk503384	0	7340537	T	C
IV	gk432216	0	7340565	T	C
IV	gk688555	0	7340945	T	A
IV	gk346772	0	7340980	T	C
IV	gk479421	0	7340984	T	C
IV	gk818146	0	7341069	A	G
IV	gk530248	0	7341116	A	G
IV	gk598531	0	7341141	T	C
IV	gk205321	0	7341310	T	C
IV	gk205322	0	7341429	A	G
IV	gk636257	0	7341430	T	C
IV	gk205323	0	7341447	A	G
IV	gk609785	0	7341492	A	G
IV	gk695475	0	7341631	A	G
IV	gk330210	0	7341718	T	C
IV	gk205324	0	7341850	T	C
IV	gk798655	0	7341952	G	A
IV	gk677653	0	7341985	A	G
IV	gk578383	0	7342058	A	G
IV	gk498600	0	7342165	A	G
IV	gk825383	0	7342252	A	G
IV	gk452997	0	7342259	A	G
IV	gk447030	0	7342296	A	T
IV	gk205325	0	7342327	T	C
IV	gk778673	0	7342469	T	C
IV	gk457733	0	7342759	A	G
IV	gk205326	0	7342768	T	C
IV	gk205327	0	7342785	A	G
IV	gk554705	0	7342833	A	G
IV	gk397677	0	7342853	A	G
IV	gk538551	0	7342914	T	C
IV	gk531629	0	7343046	T	C
IV	gk365710	0	7343084	A	G
IV	gk205328	0	7343111	T	C
IV	gk531630	0	7343265	T	A
IV	gk709943	0	7343618	T	C
IV	gk738628	0	7343744	A	T
IV	gk744798	0	7343799	G	T
IV	gk504869	0	7343822	T	C
IV	gk929892	0	7344360	A	G
IV	gk205329	0	7345285	A	T
IV	gk205330	0	7346011	A	G
IV	gk836437	0	7346065	A	T
IV	gk544528	0	7346160	T	C
IV	gk205331	0	7346215	A	G
IV	gk205332	0	7346295	T	C
IV	gk205333	0	7346344	T	C
IV	gk205334	0	7346718	A	G
IV	gk860574	0	7346838	T	C
IV	gk628984	0	7346866	A	T
IV	gk801512	0	7346948	T	C
IV	gk923773	0	7347039	A	G
IV	gk205335	0	7347061	A	G
IV	gk205336	0	7347127	A	G
IV	gk516366	0	7347677	T	C
IV	gk541728	0	7347796	A	G
IV	gk844904	0	7347834	T	C
IV	gk844905	0	7347941	T	C
IV	gk663203	0	7348213	A	G
IV	gk675336	0	7348265	T	C
IV	gk360255	0	7348368	T	C
IV	gk821744	0	7348464	G	A
IV	gk573366	0	7349206	T	C
IV	gk205337	0	7349384	A	G
IV	gk205338	0	7349429	A	G
IV	gk331014	0	7349665	A	T
IV	gk205339	0	7349754	A	G
IV	gk365394	0	7349949	A	G
IV	gk923144	0	7350181	T	C
IV	gk913662	0	7350515	T	C
IV	gk591037	0	7350586	T	C
IV	gk205340	0	7350620	T	C
IV	gk420800	0	7350793	A	G
IV	gk849469	0	7350899	T	C
IV	gk689286	0	7351063	A	G
IV	gk457258	0	7351162	A	G
IV	gk713825	0	7351443	T	C
IV	gk535169	0	7351708	A	T
IV	gk376898	0	7351777	A	G
IV	gk376667	0	7351802	T	C
IV	gk347403	0	7351879	A	G
IV	gk359749	0	7351937	T	C
IV	gk697657	0	7352255	A	G
IV	gk441830	0	7352316	A	G
IV	gk205341	0	7352612	C	T
IV	gk405137	0	7352814	A	G
IV	gk205342	0	7352820	A	G
IV	gk205343	0	7353351	T	A
IV	gk634798	0	7353628	A	G
IV	gk437884	0	7353629	G	A
IV	gk708297	0	7354285	T	C
IV	gk741597	0	7354363	A	T
IV	gk205344	0	7354446	T	A
IV	gk906224	0	7354544	T	C
IV	gk932614	0	7354631	A	G
IV	gk205345	0	7354830	T	C
IV	gk472735	0	7354952	C	T
IV	gk946312	0	7354961	TA	T
IV	gk205346	0	7354984	A	G
IV	gk919815	0	7354989	A	G
IV	gk451482	0	7355071	T	A
IV	gk451483	0	7355084	A	C
IV	gk205347	0	7355695	T	C
IV	gk449720	0	7356056	G	T
IV	gk477576	0	7356115	T	C
IV	gk205348	0	7356144	A	G
IV	gk311906	0	7356161	C	A
IV	gk311907	0	7356162	A	C
IV	gk311908	0	7356166	A	C
IV	gk205349	0	7356192	A	G
IV	gk205350	0	7356194	G	A
IV	gk573930	0	7356255	T	C
IV	gk523677	0	7356312	A	G
IV	gk205351	0	7356351	T	C
IV	gk767616	0	7356400	A	G
IV	gk452252	0	7356414	A	G
IV	gk457734	0	7356518	G	T
IV	gk528808	0	7359981	A	G
IV	gk880261	0	7360013	T	C
IV	gk501627	0	7360045	T	C
IV	gk720616	0	7360051	G	T
IV	gk205352	0	7360349	T	C
IV	gk512320	0	7360368	T	C
IV	gk838242	0	7360455	T	C
IV	gk866861	0	7360564	T	C
IV	gk205353	0	7360578	T	C
IV	gk378312	0	7360758	T	C
IV	gk205354	0	7369798	A	C
IV	gk411700	0	7369853	C	T
IV	gk387206	0	7370003	T	C
IV	gk693706	0	7370049	A	G
IV	gk916471	0	7373486	C	T
IV	gk205355	0	7376365	T	C
IV	gk437885	0	7376389	T	C
IV	gk205356	0	7376768	T	C
IV	gk634799	0	7376783	A	G
IV	gk693037	0	7376804	C	G
IV	gk437886	0	7376828	A	G
IV	gk445466	0	7376838	G	T
IV	gk807567	0	7377083	A	G
IV	gk634800	0	7377123	A	G
IV	gk205357	0	7377162	A	G
IV	gk397309	0	7377505	T	C
IV	gk409439	0	7377774	A	G
IV	gk523316	0	7377800	T	C
IV	gk759213	0	7377868	T	C
IV	gk884487	0	7378252	A	G
IV	gk898316	0	7378265	A	G
IV	gk205358	0	7378275	T	C
IV	gk522908	0	7378416	A	G
IV	gk714831	0	7378544	T	C
IV	gk205359	0	7378568	T	C
IV	gk750667	0	7378711	A	T
IV	gk205360	0	7378795	T	C
IV	gk667762	0	7378837	T	C
IV	gk205361	0	7378908	A	G
IV	gk449721	0	7379517	A	G
IV	gk442983	0	7379581	C	T
IV	gk959515	0	7379590	A	G
IV	gk611753	0	7379617	A	G
IV	gk713826	0	7379822	T	C
IV	gk496007	0	7379919	A	G
IV	gk819450	0	7380166	A	G
IV	gk636823	0	7380501	T	C
IV	gk913663	0	7380528	A	G
IV	gk205362	0	7380809	A	G
IV	gk733740	0	7380944	T	C
IV	gk761153	0	7380982	T	C
IV	gk205363	0	7381143	T	C
IV	gk756850	0	7381199	T	C
IV	gk205364	0	7381246	G	A
IV	gk912929	0	7381383	T	G
IV	gk960581	0	7381399	<DEL>	C
IV	gk205365	0	7381534	T	C
IV	gk353270	0	7381867	A	G
IV	gk635264	0	7381886	G	A
IV	gk756851	0	7381936	A	G
IV	gk205366	0	7382152	T	C
IV	gk946313	0	7382326	G	GA
IV	gk449722	0	7382394	A	G
IV	gk909111	0	7382790	T	C
IV	gk597839	0	7382814	A	T
IV	gk426046	0	7382828	C	T
IV	gk690889	0	7382832	T	C
IV	gk312187	0	7382861	T	C
IV	gk205367	0	7382913	A	G
IV	gk799316	0	7382964	A	G
IV	gk425344	0	7383179	C	T
IV	gk205368	0	7383259	T	C
IV	gk688556	0	7383312	T	C
IV	gk838243	0	7383531	A	G
IV	gk860089	0	7383618	T	C
IV	gk469357	0	7383829	T	C
IV	gk832216	0	7384141	A	G
IV	gk205369	0	7384171	A	T
IV	gk653773	0	7384292	T	A
IV	gk763953	0	7384521	T	C
IV	gk743566	0	7384556	T	C
IV	gk756852	0	7384718	A	T
IV	gk946314	0	7384787	T	TA
IV	gk687611	0	7384850	A	G
IV	gk205370	0	7385033	A	G
IV	gk890628	0	7385106	T	C
IV	gk205371	0	7385440	A	G
IV	gk205372	0	7385499	T	C
IV	gk205373	0	7385640	C	T
IV	gk443640	0	7385654	G	A
IV	gk447525	0	7385717	A	G
IV	gk767617	0	7385772	A	G
IV	gk780895	0	7386149	A	G
IV	gk449305	0	7386182	A	G
IV	gk902118	0	7386235	T	A
IV	gk456041	0	7386652	T	C
IV	gk410577	0	7386729	T	C
IV	gk687612	0	7386779	T	C
IV	gk205374	0	7386911	T	C
IV	gk384396	0	7387225	T	C
IV	gk890103	0	7387344	A	G
IV	gk449723	0	7387821	C	T
IV	gk688120	0	7387984	T	C
IV	gk205375	0	7388006	A	G
IV	gk205376	0	7388328	T	A
IV	gk205377	0	7388378	T	C
IV	gk489677	0	7388484	A	G
IV	gk576683	0	7388498	C	T
IV	gk425860	0	7388521	A	G
IV	gk205378	0	7388851	G	T
IV	gk205379	0	7388933	T	C
IV	gk906225	0	7389213	C	T
IV	gk425861	0	7389311	A	G
IV	gk739083	0	7389461	T	C
IV	gk693707	0	7389685	T	C
IV	gk205380	0	7390100	A	G
IV	gk205381	0	7390320	T	C
IV	gk205382	0	7390321	T	C
IV	gk205383	0	7390408	C	T
IV	gk484445	0	7390547	A	G
IV	gk363195	0	7390881	T	C
IV	gk498165	0	7391089	A	G
IV	gk431579	0	7391172	T	C
IV	gk205384	0	7391183	T	A
IV	gk544529	0	7391289	T	C
IV	gk495432	0	7391548	T	C
IV	gk838244	0	7391723	A	G
IV	gk205385	0	7391750	T	C
IV	gk490979	0	7391758	A	G
IV	gk599360	0	7391992	A	G
IV	gk836438	0	7392092	A	G
IV	gk851657	0	7392110	C	T
IV	gk675337	0	7392247	T	C
IV	gk502181	0	7392271	T	C
IV	gk549232	0	7392431	A	G
IV	gk205386	0	7393046	A	G
IV	gk825384	0	7393067	A	G
IV	gk205387	0	7393088	C	T
IV	gk360656	0	7393405	A	G
IV	gk205388	0	7393665	A	G
IV	gk784224	0	7393684	G	A
IV	gk946316	0	7393839	C	CA
IV	gk732361	0	7394023	T	C
IV	gk205389	0	7394098	T	C
IV	gk205390	0	7394136	A	C
IV	gk205391	0	7394154	T	C
IV	gk956685	0	7394444	T	A
IV	gk205392	0	7394819	C	T
IV	gk709944	0	7395323	T	C
IV	gk748981	0	7395443	T	A
IV	gk847824	0	7395847	A	G
IV	gk205393	0	7395974	A	G
IV	gk511190	0	7396014	T	C
IV	gk205394	0	7396156	G	A
IV	gk205395	0	7396431	A	G
IV	gk621948	0	7396524	A	G
IV	gk524043	0	7396685	T	C
IV	gk464809	0	7396697	T	C
IV	gk534218	0	7396765	T	C
IV	gk556276	0	7396819	T	C
IV	gk555194	0	7396838	C	T
IV	gk403553	0	7396938	T	C
IV	gk847211	0	7396944	T	C
IV	gk403554	0	7397015	T	C
IV	gk507451	0	7397273	T	A
IV	gk375885	0	7397324	T	C
IV	gk205396	0	7397383	T	C
IV	gk518242	0	7397420	A	G
IV	gk476594	0	7397435	T	C
IV	gk534732	0	7397454	T	C
IV	gk665042	0	7397770	C	T
IV	gk772517	0	7398168	T	C
IV	gk876818	0	7398252	T	C
IV	gk748982	0	7398411	A	G
IV	gk205397	0	7398441	A	G
IV	gk583770	0	7398745	T	C
IV	gk205398	0	7398764	C	T
IV	gk797628	0	7398809	T	C
IV	gk205399	0	7398833	T	A
IV	gk935611	0	7398914	A	T
IV	gk461440	0	7398986	A	G
IV	gk205400	0	7399042	C	A
IV	gk740198	0	7399054	A	G
IV	gk447526	0	7399100	G	T
IV	gk810858	0	7399292	T	C
IV	gk604310	0	7399370	T	C
IV	gk813019	0	7399413	A	G
IV	gk338074	0	7399464	A	G
IV	gk667183	0	7399506	T	C
IV	gk644348	0	7399700	T	C
IV	gk205401	0	7399715	A	G
IV	gk465307	0	7399791	A	G
IV	gk205402	0	7399831	T	C
IV	gk361534	0	7399899	A	G
IV	gk560110	0	7400011	T	A
IV	gk723611	0	7400192	T	C
IV	gk472736	0	7400218	A	G
IV	gk205403	0	7400293	T	C
IV	gk752077	0	7400475	A	G
IV	gk852525	0	7400630	T	C
IV	gk594440	0	7400694	T	C
IV	gk740888	0	7400811	A	G
IV	gk756155	0	7400825	A	G
IV	gk697116	0	7400860	T	C
IV	gk894699	0	7400935	A	G
IV	gk387207	0	7400950	T	C
IV	gk320414	0	7400996	A	G
IV	gk205404	0	7401073	T	C
IV	gk656832	0	7401628	G	A
IV	gk909386	0	7401794	G	A
IV	gk521113	0	7402221	T	C
IV	gk804313	0	7402228	T	C
IV	gk764856	0	7402272	A	G
IV	gk205405	0	7402446	T	C
IV	gk205406	0	7402467	A	G
IV	gk205407	0	7402533	T	C
IV	gk960019	0	7402670	ATCGGT	A
IV	gk205408	0	7402913	A	G
IV	gk205409	0	7403048	A	G
IV	gk205410	0	7403232	C	A
IV	gk423249	0	7403366	G	A
IV	gk882960	0	7403446	A	T
IV	gk748983	0	7403521	G	A
IV	gk316385	0	7403804	A	G
IV	gk388173	0	7404023	A	G
IV	gk923145	0	7404295	T	A
IV	gk205411	0	7404461	A	T
IV	gk894700	0	7404596	A	G
IV	gk205412	0	7404698	T	C
IV	gk330626	0	7404991	A	G
IV	gk738629	0	7405058	T	C
IV	gk480022	0	7405232	T	C
IV	gk653774	0	7405257	T	C
IV	gk344616	0	7405308	T	C
IV	gk205413	0	7405313	T	C
IV	gk205414	0	7405406	T	C
IV	gk778117	0	7405468	A	G
IV	gk205415	0	7405485	A	G
IV	gk205416	0	7405582	A	G
IV	gk866862	0	7405586	A	T
IV	gk946317	0	7405729	A	AT
IV	gk551734	0	7405847	A	G
IV	gk444794	0	7405852	G	C
IV	gk734884	0	7405855	G	T
IV	gk205417	0	7405934	T	C
IV	gk662816	0	7405955	A	G
IV	gk438893	0	7406046	A	G
IV	gk205418	0	7406178	A	G
IV	gk466183	0	7406229	T	C
IV	gk346156	0	7406264	T	A
IV	gk796089	0	7406269	T	C
IV	gk797097	0	7406388	A	G
IV	gk766218	0	7406533	T	C
IV	gk822850	0	7406602	A	G
IV	gk464810	0	7406659	G	T
IV	gk444795	0	7406714	G	A
IV	gk708891	0	7406971	A	G
IV	gk522909	0	7407030	A	T
IV	gk553281	0	7407233	A	T
IV	gk345323	0	7407317	C	T
IV	gk679973	0	7407346	A	T
IV	gk852962	0	7407511	T	C
IV	gk506567	0	7407640	A	G
IV	gk799871	0	7407647	G	A
IV	gk205419	0	7407984	A	G
IV	gk383333	0	7408099	T	C
IV	gk542488	0	7408324	A	G
IV	gk205420	0	7408667	T	C
IV	gk205421	0	7408754	T	C
IV	gk712274	0	7408901	T	C
IV	gk326779	0	7409094	T	C
IV	gk909387	0	7409176	T	C
IV	gk205422	0	7409293	T	C
IV	gk402593	0	7409386	A	G
IV	gk612500	0	7409422	T	C
IV	gk425862	0	7409534	A	G
IV	gk452998	0	7409598	A	G
IV	gk337091	0	7409638	A	G
IV	gk714282	0	7409940	C	A
IV	gk528229	0	7409969	T	A
IV	gk427293	0	7410351	A	T
IV	gk405737	0	7410416	C	T
IV	gk462390	0	7410525	T	C
IV	gk814879	0	7410743	T	C
IV	gk786070	0	7410814	T	C
IV	gk802620	0	7410825	T	C
IV	gk330627	0	7410991	A	G
IV	gk205423	0	7411094	T	C
IV	gk205424	0	7411104	C	T
IV	gk205425	0	7411342	A	G
IV	gk205426	0	7412183	A	G
IV	gk746946	0	7412199	T	C
IV	gk205427	0	7412205	A	G
IV	gk655362	0	7412253	T	C
IV	gk906702	0	7412267	T	C
IV	gk351138	0	7412750	T	G
IV	gk205428	0	7412913	T	C
IV	gk353271	0	7413304	A	G
IV	gk927680	0	7413441	A	G
IV	gk476595	0	7413627	G	A
IV	gk515449	0	7413921	T	A
IV	gk205429	0	7414044	A	G
IV	gk317189	0	7414277	T	C
IV	gk858038	0	7414620	A	G
IV	gk870393	0	7414807	A	G
IV	gk701863	0	7415007	A	G
IV	gk608665	0	7415168	A	G
IV	gk205430	0	7415530	A	G
IV	gk449306	0	7415720	A	G
IV	gk353272	0	7415736	A	G
IV	gk349082	0	7415933	A	G
IV	gk205431	0	7416026	A	G
IV	gk856415	0	7416167	A	G
IV	gk862720	0	7416209	A	G
IV	gk581365	0	7416242	T	C
IV	gk322336	0	7416287	A	G
IV	gk498974	0	7416378	C	T
IV	gk205432	0	7416391	A	G
IV	gk753115	0	7416481	A	G
IV	gk539535	0	7416677	T	C
IV	gk804314	0	7416780	T	C
IV	gk205433	0	7416875	T	C
IV	gk827944	0	7416887	T	C
IV	gk588901	0	7417022	T	C
IV	gk836439	0	7417077	A	G
IV	gk847212	0	7417274	G	A
IV	gk353835	0	7417281	T	C
IV	gk205434	0	7417294	C	T
IV	gk858655	0	7417314	T	C
IV	gk205435	0	7417411	T	C
IV	gk205436	0	7417454	T	C
IV	gk867409	0	7417513	A	G
IV	gk498975	0	7417530	A	G
IV	gk205437	0	7417570	T	C
IV	gk933172	0	7417601	T	C
IV	gk401386	0	7417643	T	C
IV	gk205438	0	7417649	A	G
IV	gk376899	0	7417695	A	G
IV	gk205439	0	7417731	A	G
IV	gk894106	0	7417734	A	G
IV	gk401387	0	7417739	T	C
IV	gk401388	0	7418019	G	A
IV	gk507993	0	7418063	A	T
IV	gk205440	0	7418080	T	C
IV	gk709945	0	7418132	T	C
IV	gk538906	0	7418173	T	C
IV	gk615650	0	7418259	T	C
IV	gk205441	0	7418304	A	G
IV	gk608666	0	7418391	T	C
IV	gk205442	0	7418475	T	C
IV	gk666104	0	7418628	A	T
IV	gk401389	0	7418836	A	T
IV	gk205443	0	7419160	A	G
IV	gk704485	0	7419302	A	G
IV	gk705363	0	7419604	A	G
IV	gk205444	0	7419855	T	C
IV	gk359750	0	7419887	T	C
IV	gk637789	0	7420142	A	G
IV	gk452999	0	7420329	A	G
IV	gk675880	0	7420467	A	G
IV	gk882961	0	7420503	T	A
IV	gk406529	0	7420525	T	C
IV	gk416284	0	7420562	A	T
IV	gk912329	0	7420633	T	C
IV	gk924378	0	7420801	A	G
IV	gk789087	0	7420965	T	C
IV	gk444796	0	7420980	T	C
IV	gk205445	0	7421064	A	T
IV	gk205446	0	7421391	T	C
IV	gk403945	0	7421499	T	C
IV	gk320853	0	7421605	T	C
IV	gk426736	0	7421612	T	C
IV	gk340101	0	7421886	A	G
IV	gk373556	0	7421899	T	C
IV	gk848396	0	7422390	A	C
IV	gk848397	0	7422396	G	T
IV	gk205447	0	7422399	T	C
IV	gk583771	0	7422630	T	C
IV	gk833445	0	7422748	C	T
IV	gk695476	0	7422936	C	T
IV	gk737879	0	7422962	A	G
IV	gk685167	0	7422985	A	G
IV	gk389843	0	7423367	T	C
IV	gk536928	0	7423546	A	G
IV	gk848398	0	7423636	A	G
IV	gk205448	0	7423689	A	G
IV	gk395526	0	7423748	A	T
IV	gk205449	0	7424202	A	G
IV	gk877623	0	7424664	T	C
IV	gk350480	0	7424703	T	C
IV	gk765366	0	7424736	A	G
IV	gk396209	0	7424867	T	C
IV	gk702515	0	7424894	T	C
IV	gk205450	0	7425062	T	A
IV	gk847825	0	7425582	A	T
IV	gk855924	0	7425597	G	A
IV	gk205451	0	7425853	T	C
IV	gk847826	0	7425963	A	G
IV	gk205452	0	7426164	A	G
IV	gk205453	0	7426214	A	G
IV	gk850603	0	7426223	T	C
IV	gk205454	0	7426228	A	G
IV	gk731621	0	7426253	A	G
IV	gk864499	0	7426279	A	G
IV	gk205455	0	7426327	C	T
IV	gk739565	0	7426527	T	C
IV	gk455402	0	7426573	A	G
IV	gk457259	0	7426634	A	G
IV	gk205456	0	7426725	T	C
IV	gk205457	0	7426835	T	C
IV	gk205458	0	7427154	T	C
IV	gk820119	0	7427310	T	C
IV	gk684491	0	7427522	A	G
IV	gk926503	0	7427586	T	C
IV	gk205459	0	7427714	T	C
IV	gk319593	0	7427801	T	C
IV	gk534219	0	7427859	T	C
IV	gk466695	0	7427981	T	A
IV	gk667763	0	7428435	T	C
IV	gk205460	0	7428455	T	C
IV	gk205461	0	7428747	G	T
IV	gk205462	0	7428748	T	A
IV	gk714832	0	7428774	T	A
IV	gk828967	0	7428787	A	G
IV	gk437887	0	7428788	A	G
IV	gk930453	0	7428827	A	T
IV	gk737880	0	7429080	A	G
IV	gk857009	0	7429082	A	G
IV	gk681027	0	7429125	A	G
IV	gk847213	0	7429143	T	C
IV	gk205463	0	7429308	A	G
IV	gk818147	0	7429333	A	G
IV	gk374188	0	7429444	A	T
IV	gk866116	0	7429871	C	T
IV	gk205464	0	7429877	T	A
IV	gk205465	0	7430064	T	A
IV	gk847827	0	7430165	A	G
IV	gk827453	0	7430220	T	C
IV	gk894701	0	7430688	A	G
IV	gk714833	0	7430903	T	A
IV	gk452253	0	7431191	A	G
IV	gk412473	0	7431398	G	T
IV	gk205466	0	7431404	C	T
IV	gk564117	0	7431640	T	C
IV	gk205467	0	7431656	A	T
IV	gk705364	0	7431743	A	G
IV	gk359751	0	7431815	T	C
IV	gk455403	0	7431854	A	G
IV	gk901698	0	7432120	T	C
IV	gk480549	0	7432168	A	G
IV	gk718459	0	7432634	C	T
IV	gk205468	0	7432723	A	G
IV	gk205469	0	7432832	A	G
IV	gk537592	0	7432886	A	G
IV	gk361893	0	7433211	A	G
IV	gk430314	0	7433241	A	G
IV	gk659936	0	7433567	A	T
IV	gk205470	0	7433586	A	G
IV	gk678004	0	7433789	A	G
IV	gk577753	0	7433818	T	C
IV	gk205471	0	7433852	T	C
IV	gk838245	0	7433961	A	G
IV	gk428567	0	7434238	A	G
IV	gk659937	0	7434254	A	G
IV	gk602917	0	7434636	T	C
IV	gk946320	0	7434648	CA	C
IV	gk423008	0	7434784	T	A
IV	gk702891	0	7434818	T	C
IV	gk205472	0	7435066	T	C
IV	gk780453	0	7435160	A	G
IV	gk906703	0	7435191	G	T
IV	gk721530	0	7435198	T	C
IV	gk451484	0	7435347	C	T
IV	gk384911	0	7435435	A	G
IV	gk653775	0	7435563	T	C
IV	gk384013	0	7435843	T	C
IV	gk912330	0	7435909	T	C
IV	gk205473	0	7436115	A	G
IV	gk735372	0	7436177	T	C
IV	gk370032	0	7436327	T	C
IV	gk832905	0	7436416	T	A
IV	gk497175	0	7436470	T	C
IV	gk701864	0	7436494	A	G
IV	gk428568	0	7436516	A	T
IV	gk629803	0	7436542	A	G
IV	gk406814	0	7436569	T	C
IV	gk366829	0	7436677	A	G
IV	gk883373	0	7436707	T	C
IV	gk205474	0	7436862	A	G
IV	gk718460	0	7436932	T	C
IV	gk912331	0	7436971	T	C
IV	gk501628	0	7437065	T	C
IV	gk843918	0	7437240	C	T
IV	gk467158	0	7437313	A	G
IV	gk654885	0	7437336	T	C
IV	gk699423	0	7437348	T	C
IV	gk205475	0	7437410	T	C
IV	gk566118	0	7437523	C	A
IV	gk711751	0	7437663	A	G
IV	gk582429	0	7437902	A	T
IV	gk894702	0	7438057	A	G
IV	gk838246	0	7438191	A	G
IV	gk205476	0	7438545	T	C
IV	gk896753	0	7438547	C	T
IV	gk591710	0	7438579	A	G
IV	gk333795	0	7438760	T	C
IV	gk835137	0	7438782	T	C
IV	gk864500	0	7439046	A	G
IV	gk400373	0	7439079	A	G
IV	gk205477	0	7439132	A	G
IV	gk555195	0	7439863	A	T
IV	gk205478	0	7439923	T	C
IV	gk338852	0	7440193	C	T
IV	gk704486	0	7440289	A	G
IV	gk205479	0	7440379	A	G
IV	gk401699	0	7440392	A	G
IV	gk390852	0	7440511	T	C
IV	gk205480	0	7440521	T	C
IV	gk667184	0	7440622	A	T
IV	gk345413	0	7440626	T	G
IV	gk345414	0	7440627	A	C
IV	gk345689	0	7440699	T	C
IV	gk432691	0	7440723	G	T
IV	gk780454	0	7441058	A	G
IV	gk205481	0	7441628	T	C
IV	gk536929	0	7441759	A	G
IV	gk778674	0	7441862	T	C
IV	gk690890	0	7442173	G	A
IV	gk205482	0	7442228	T	C
IV	gk596674	0	7442340	T	C
IV	gk382630	0	7442529	A	G
IV	gk525261	0	7442560	T	C
IV	gk503841	0	7442989	T	A
IV	gk649782	0	7443148	A	G
IV	gk566504	0	7443165	T	C
IV	gk825385	0	7443246	A	G
IV	gk704487	0	7443323	A	G
IV	gk803713	0	7443352	A	G
IV	gk436004	0	7443370	C	T
IV	gk844906	0	7443555	T	C
IV	gk446403	0	7443865	A	T
IV	gk205483	0	7443953	T	A
IV	gk581366	0	7444102	T	C
IV	gk561291	0	7444246	A	G
IV	gk205484	0	7444296	T	C
IV	gk405473	0	7444345	T	A
IV	gk627119	0	7444418	C	T
IV	gk896754	0	7444499	A	G
IV	gk205485	0	7444531	G	A
IV	gk920893	0	7444952	T	C
IV	gk946321	0	7444997	C	CT
IV	gk347404	0	7445121	A	G
IV	gk205486	0	7445185	T	C
IV	gk550520	0	7445208	A	G
IV	gk205487	0	7445464	A	G
IV	gk678005	0	7445483	C	G
IV	gk676965	0	7445487	T	C
IV	gk806564	0	7445810	A	G
IV	gk438894	0	7445859	T	C
IV	gk789088	0	7446007	G	A
IV	gk635265	0	7446098	A	G
IV	gk205488	0	7446619	A	G
IV	gk596675	0	7446731	T	C
IV	gk532208	0	7446990	A	G
IV	gk205489	0	7447114	A	G
IV	gk205490	0	7447428	A	T
IV	gk389844	0	7447496	T	C
IV	gk205491	0	7447497	T	C
IV	gk467682	0	7447539	T	C
IV	gk620599	0	7447968	C	A
IV	gk918443	0	7448304	G	A
IV	gk914230	0	7448408	A	G
IV	gk422215	0	7448414	G	T
IV	gk586066	0	7448433	C	T
IV	gk581367	0	7448482	T	C
IV	gk709946	0	7448492	T	C
IV	gk592193	0	7448600	A	T
IV	gk509729	0	7448677	T	C
IV	gk838247	0	7448750	A	G
IV	gk205492	0	7448765	T	C
IV	gk912930	0	7449013	T	A
IV	gk205493	0	7449020	T	C
IV	gk545374	0	7449211	T	C
IV	gk596064	0	7449226	A	G
IV	gk370033	0	7449271	T	C
IV	gk852526	0	7449354	T	C
IV	gk205494	0	7449573	A	G
IV	gk826471	0	7449711	T	C
IV	gk415672	0	7450294	G	A
IV	gk831526	0	7450415	G	T
IV	gk570499	0	7450476	T	C
IV	gk742209	0	7450670	C	T
IV	gk697658	0	7450853	A	G
IV	gk786724	0	7450883	T	C
IV	gk205495	0	7450999	T	C
IV	gk481519	0	7451073	T	C
IV	gk959516	0	7451354	T	C
IV	gk827945	0	7451386	T	C
IV	gk767167	0	7451593	T	C
IV	gk929279	0	7451837	T	C
IV	gk415673	0	7451976	C	A
IV	gk793530	0	7452108	G	A
IV	gk462911	0	7452271	C	T
IV	gk917855	0	7452336	T	A
IV	gk882584	0	7452480	G	A
IV	gk205496	0	7452642	A	G
IV	gk368142	0	7452687	T	C
IV	gk946323	0	7453086	T	TA
IV	gk433274	0	7453103	G	A
IV	gk904526	0	7453230	T	A
IV	gk617865	0	7453255	A	G
IV	gk336037	0	7453352	A	G
IV	gk863416	0	7453416	A	G
IV	gk205497	0	7453434	T	C
IV	gk833446	0	7453569	A	G
IV	gk708298	0	7453585	C	A
IV	gk205498	0	7453655	G	A
IV	gk507994	0	7453799	T	C
IV	gk205499	0	7453906	A	G
IV	gk820120	0	7453940	G	T
IV	gk883931	0	7453978	A	G
IV	gk347405	0	7453980	A	G
IV	gk864501	0	7454432	A	G
IV	gk205500	0	7454745	A	G
IV	gk341646	0	7454882	T	C
IV	gk778675	0	7455045	G	A
IV	gk439631	0	7455154	G	T
IV	gk205501	0	7455242	A	G
IV	gk796090	0	7455341	T	C
IV	gk205502	0	7455523	A	G
IV	gk205503	0	7455591	T	C
IV	gk205504	0	7455830	A	G
IV	gk371858	0	7456021	A	G
IV	gk797098	0	7456022	A	G
IV	gk397678	0	7456199	T	C
IV	gk205505	0	7456287	A	G
IV	gk453000	0	7456473	A	G
IV	gk649215	0	7456615	A	G
IV	gk488761	0	7456654	A	G
IV	gk205506	0	7456840	C	T
IV	gk205507	0	7456908	A	G
IV	gk205508	0	7456923	T	C
IV	gk205509	0	7457057	A	T
IV	gk850604	0	7457286	A	T
IV	gk205510	0	7457355	A	G
IV	gk772518	0	7457608	T	C
IV	gk205511	0	7457669	A	G
IV	gk205512	0	7457708	T	C
IV	gk205513	0	7457810	T	C
IV	gk349476	0	7457907	A	G
IV	gk793034	0	7458232	T	C
IV	gk888656	0	7458359	T	C
IV	gk658539	0	7458867	T	C
IV	gk343039	0	7459313	T	C
IV	gk340102	0	7459351	A	G
IV	gk508590	0	7459653	T	C
IV	gk397952	0	7459752	T	C
IV	gk666105	0	7459840	T	G
IV	gk205514	0	7459920	T	C
IV	gk205515	0	7459923	C	T
IV	gk205516	0	7459935	A	G
IV	gk420286	0	7460360	A	G
IV	gk437531	0	7460509	T	C
IV	gk429179	0	7460752	C	T
IV	gk205517	0	7460822	A	G
IV	gk692493	0	7460867	T	C
IV	gk420287	0	7460898	A	G
IV	gk205518	0	7460995	T	C
IV	gk739084	0	7461641	G	T
IV	gk628985	0	7461770	T	C
IV	gk611754	0	7462079	A	G
IV	gk401046	0	7462117	A	G
IV	gk205519	0	7462148	A	G
IV	gk733050	0	7462202	G	A
IV	gk205520	0	7462207	A	G
IV	gk708892	0	7462246	A	G
IV	gk653262	0	7462331	A	G
IV	gk205521	0	7462415	A	G
IV	gk718461	0	7462594	T	C
IV	gk636258	0	7462762	A	G
IV	gk896155	0	7463114	T	C
IV	gk327131	0	7463137	A	G
IV	gk347406	0	7463277	A	T
IV	gk692494	0	7463353	T	C
IV	gk555196	0	7463910	A	T
IV	gk205522	0	7463918	T	C
IV	gk387479	0	7463982	A	T
IV	gk556277	0	7464236	G	A
IV	gk790837	0	7464448	C	A
IV	gk810859	0	7464520	T	C
IV	gk391396	0	7464753	T	C
IV	gk870394	0	7464762	T	C
IV	gk205523	0	7464782	T	A
IV	gk880548	0	7465039	T	C
IV	gk205525	0	7465100	T	C
IV	gk528809	0	7465150	T	C
IV	gk495433	0	7465188	T	C
IV	gk395927	0	7465330	A	G
IV	gk205526	0	7465352	T	C
IV	gk565233	0	7465431	A	G
IV	gk477577	0	7465475	T	A
IV	gk405138	0	7465588	A	G
IV	gk205527	0	7465655	A	G
IV	gk205528	0	7465735	A	C
IV	gk597448	0	7466338	A	G
IV	gk205529	0	7466495	G	A
IV	gk912931	0	7466506	A	G
IV	gk703380	0	7466587	T	G
IV	gk554227	0	7466604	A	G
IV	gk205530	0	7466691	T	C
IV	gk740199	0	7466787	A	G
IV	gk205531	0	7466994	T	C
IV	gk740200	0	7467042	A	G
IV	gk773632	0	7467092	A	G
IV	gk205532	0	7467107	A	G
IV	gk805765	0	7467135	T	A
IV	gk531631	0	7467137	T	C
IV	gk594441	0	7467274	G	A
IV	gk205533	0	7467510	A	G
IV	gk316386	0	7467538	A	G
IV	gk516367	0	7467601	T	C
IV	gk531632	0	7467658	T	A
IV	gk205534	0	7467816	A	G
IV	gk492163	0	7468166	A	G
IV	gk503842	0	7468170	T	C
IV	gk661861	0	7468238	A	G
IV	gk506568	0	7468480	A	G
IV	gk618441	0	7468718	A	G
IV	gk598532	0	7468953	T	C
IV	gk205535	0	7468964	A	T
IV	gk205536	0	7469130	C	T
IV	gk617866	0	7469442	A	G
IV	gk346958	0	7469604	T	C
IV	gk861664	0	7469719	T	C
IV	gk496595	0	7469769	T	C
IV	gk852963	0	7469816	G	A
IV	gk728599	0	7469893	A	G
IV	gk205537	0	7470145	T	C
IV	gk394675	0	7470253	T	C
IV	gk928453	0	7470310	A	T
IV	gk878119	0	7470413	A	G
IV	gk721531	0	7470414	T	C
IV	gk588098	0	7470482	G	A
IV	gk205538	0	7470667	T	C
IV	gk699424	0	7470708	T	C
IV	gk845592	0	7470905	A	T
IV	gk759721	0	7471233	T	A
IV	gk205539	0	7471409	A	G
IV	gk205540	0	7471502	T	C
IV	gk205541	0	7471837	A	G
IV	gk205542	0	7471895	C	T
IV	gk375669	0	7472103	T	C
IV	gk205543	0	7472163	A	G
IV	gk959517	0	7472456	T	C
IV	gk363196	0	7472506	T	C
IV	gk946324	0	7472584	T	TC
IV	gk205544	0	7472842	T	C
IV	gk506569	0	7473192	A	G
IV	gk524720	0	7473331	A	G
IV	gk706523	0	7473456	A	G
IV	gk205545	0	7473658	A	G
IV	gk205546	0	7473703	T	C
IV	gk205547	0	7473788	A	G
IV	gk659938	0	7473835	C	A
IV	gk659939	0	7473893	T	A
IV	gk659940	0	7474161	A	G
IV	gk534733	0	7474225	T	A
IV	gk874771	0	7474301	A	G
IV	gk709947	0	7474339	T	C
IV	gk453001	0	7474417	C	T
IV	gk205548	0	7474539	T	C
IV	gk487636	0	7474552	A	G
IV	gk205549	0	7474627	A	G
IV	gk205550	0	7474753	A	G
IV	gk205551	0	7474791	T	C
IV	gk734334	0	7474852	A	G
IV	gk908630	0	7474856	T	C
IV	gk528230	0	7474907	A	G
IV	gk205552	0	7475128	A	G
IV	gk556278	0	7475291	C	T
IV	gk205553	0	7475316	T	C
IV	gk904527	0	7475428	A	G
IV	gk959518	0	7475695	T	C
IV	gk765829	0	7475700	C	T
IV	gk845593	0	7475708	T	A
IV	gk205554	0	7475735	T	G
IV	gk798132	0	7475959	T	C
IV	gk955881	0	7475990	C	T
IV	gk205555	0	7476022	A	G
IV	gk763954	0	7476061	A	G
IV	gk661449	0	7476293	A	G
IV	gk904173	0	7476356	T	C
IV	gk205556	0	7476504	A	G
IV	gk697117	0	7476543	T	C
IV	gk368143	0	7476605	T	C
IV	gk205557	0	7476621	T	C
IV	gk605694	0	7476654	T	C
IV	gk454413	0	7476799	C	T
IV	gk720617	0	7477047	T	C
IV	gk786071	0	7477088	T	C
IV	gk382631	0	7477246	A	G
IV	gk416655	0	7477414	G	A
IV	gk205558	0	7477494	A	G
IV	gk776498	0	7477660	G	A
IV	gk839513	0	7477676	T	C
IV	gk880968	0	7477848	A	T
IV	gk205559	0	7477849	A	G
IV	gk205560	0	7477945	T	A
IV	gk443351	0	7478395	T	A
IV	gk881946	0	7478489	A	G
IV	gk427987	0	7478684	T	C
IV	gk655895	0	7478771	A	G
IV	gk205561	0	7478877	T	C
IV	gk498601	0	7479012	A	G
IV	gk205562	0	7479095	A	G
IV	gk205563	0	7479182	A	G
IV	gk360256	0	7479205	T	C
IV	gk508591	0	7479338	T	A
IV	gk923146	0	7479403	T	C
IV	gk205564	0	7479612	T	C
IV	gk665701	0	7479655	A	G
IV	gk891187	0	7479715	A	G
IV	gk897814	0	7479803	A	G
IV	gk205565	0	7479885	A	G
IV	gk205566	0	7479902	A	G
IV	gk786072	0	7480008	G	T
IV	gk205567	0	7480084	T	C
IV	gk767618	0	7480442	A	G
IV	gk485948	0	7480553	G	T
IV	gk586067	0	7480597	T	C
IV	gk205568	0	7480711	T	A
IV	gk445668	0	7480714	T	C
IV	gk671922	0	7480739	A	G
IV	gk328447	0	7480742	T	C
IV	gk729580	0	7480917	C	A
IV	gk665702	0	7480930	A	G
IV	gk382357	0	7480954	T	C
IV	gk880969	0	7481294	A	T
IV	gk205569	0	7481371	A	G
IV	gk525927	0	7481554	A	G
IV	gk320415	0	7481664	A	G
IV	gk205570	0	7481704	T	C
IV	gk452254	0	7481791	A	G
IV	gk766219	0	7481918	T	C
IV	gk601384	0	7482010	T	C
IV	gk827946	0	7482081	T	C
IV	gk829525	0	7482154	A	G
IV	gk539536	0	7482217	T	C
IV	gk768120	0	7482237	T	C
IV	gk958977	0	7482252	T	C
IV	gk388728	0	7482538	A	G
IV	gk205571	0	7482599	A	G
IV	gk735894	0	7482902	T	C
IV	gk205572	0	7482977	A	G
IV	gk459441	0	7483046	A	G
IV	gk205573	0	7483065	T	C
IV	gk533477	0	7483119	T	C
IV	gk205574	0	7483168	T	A
IV	gk205575	0	7483537	A	G
IV	gk769152	0	7483892	A	G
IV	gk205576	0	7483900	T	C
IV	gk668351	0	7483918	G	C
IV	gk771979	0	7483998	A	G
IV	gk205577	0	7484086	T	C
IV	gk205578	0	7484090	A	G
IV	gk472737	0	7484125	A	G
IV	gk205579	0	7484161	A	C
IV	gk668352	0	7484178	A	G
IV	gk382074	0	7484419	A	G
IV	gk809169	0	7484608	A	T
IV	gk205580	0	7484954	T	A
IV	gk507995	0	7485201	T	C
IV	gk366041	0	7485519	A	G
IV	gk902652	0	7485648	A	G
IV	gk773303	0	7485885	T	C
IV	gk578384	0	7485991	A	G
IV	gk681028	0	7486003	A	G
IV	gk444159	0	7486136	T	C
IV	gk205581	0	7486154	A	G
IV	gk205582	0	7486200	T	C
IV	gk387480	0	7486288	T	C
IV	gk672537	0	7486614	G	A
IV	gk543837	0	7486630	A	G
IV	gk485149	0	7486665	A	G
IV	gk205583	0	7486750	A	T
IV	gk205584	0	7486753	A	G
IV	gk205585	0	7486827	A	G
IV	gk205586	0	7487022	T	C
IV	gk846665	0	7487109	T	C
IV	gk820121	0	7487516	A	T
IV	gk699425	0	7487673	G	T
IV	gk361535	0	7487767	A	G
IV	gk520492	0	7488046	T	C
IV	gk354906	0	7488063	A	G
IV	gk532209	0	7488109	A	G
IV	gk532210	0	7488128	T	A
IV	gk569432	0	7488169	A	G
IV	gk760131	0	7488198	T	C
IV	gk370034	0	7488211	T	C
IV	gk205587	0	7488277	A	G
IV	gk471814	0	7488278	A	G
IV	gk391162	0	7488529	A	G
IV	gk480550	0	7488556	A	G
IV	gk772519	0	7488558	T	C
IV	gk700107	0	7488607	A	G
IV	gk205588	0	7488788	T	C
IV	gk570500	0	7489056	T	C
IV	gk727382	0	7489061	A	G
IV	gk515450	0	7489227	T	C
IV	gk361894	0	7489385	A	G
IV	gk205589	0	7489414	A	G
IV	gk536930	0	7489415	A	G
IV	gk633908	0	7489420	A	G
IV	gk575114	0	7489458	A	G
IV	gk598533	0	7489465	T	C
IV	gk205590	0	7489475	T	C
IV	gk205591	0	7489483	A	T
IV	gk630275	0	7489565	G	T
IV	gk438895	0	7489763	C	T
IV	gk588099	0	7489844	A	G
IV	gk205592	0	7490049	A	G
IV	gk205593	0	7490263	A	G
IV	gk570501	0	7490398	T	C
IV	gk664678	0	7490433	T	C
IV	gk819451	0	7490469	A	G
IV	gk205594	0	7490644	A	G
IV	gk320021	0	7490648	A	G
IV	gk454414	0	7490667	A	G
IV	gk824904	0	7490807	T	C
IV	gk946325	0	7490953	A	AT
IV	gk605695	0	7490984	A	G
IV	gk882585	0	7491535	T	C
IV	gk594442	0	7491598	T	C
IV	gk636259	0	7491631	T	C
IV	gk205595	0	7491850	A	G
IV	gk205596	0	7491860	A	G
IV	gk676966	0	7491937	T	C
IV	gk551122	0	7491990	A	G
IV	gk205597	0	7492073	G	A
IV	gk205598	0	7492180	A	T
IV	gk205599	0	7492307	A	G
IV	gk205600	0	7492754	T	C
IV	gk480023	0	7492767	T	C
IV	gk693708	0	7493018	A	G
IV	gk717977	0	7493314	A	G
IV	gk902653	0	7493328	T	A
IV	gk564118	0	7493399	G	A
IV	gk205601	0	7493533	T	C
IV	gk205602	0	7493801	A	G
IV	gk735895	0	7494267	T	C
IV	gk205603	0	7494275	C	T
IV	gk789089	0	7494536	A	G
IV	gk908631	0	7494586	T	C
IV	gk644349	0	7494697	T	C
IV	gk452255	0	7494990	A	G
IV	gk938067	0	7495020	A	G
IV	gk554706	0	7495234	T	A
IV	gk898749	0	7495355	T	C
IV	gk205604	0	7495493	A	G
IV	gk205605	0	7495611	A	G
IV	gk667764	0	7495891	T	C
IV	gk569433	0	7495952	T	A
IV	gk205606	0	7495960	T	C
IV	gk545375	0	7496025	C	T
IV	gk205607	0	7496234	T	C
IV	gk424245	0	7496305	A	T
IV	gk746947	0	7496309	T	C
IV	gk959519	0	7496435	T	C
IV	gk817538	0	7496551	C	T
IV	gk553282	0	7496585	T	C
IV	gk577212	0	7496601	T	C
IV	gk205608	0	7496785	G	T
IV	gk632784	0	7497017	G	A
IV	gk797099	0	7497090	A	G
IV	gk765367	0	7497149	A	G
IV	gk700734	0	7497233	T	C
IV	gk492164	0	7497288	A	G
IV	gk934366	0	7497473	A	G
IV	gk928454	0	7497479	A	G
IV	gk831527	0	7497556	A	G
IV	gk826472	0	7497918	T	C
IV	gk373557	0	7497981	T	C
IV	gk773633	0	7498014	G	T
IV	gk618442	0	7498038	A	G
IV	gk929893	0	7498195	A	T
IV	gk581368	0	7498304	T	C
IV	gk205609	0	7498439	T	C
IV	gk205610	0	7498471	T	C
IV	gk664253	0	7498494	G	T
IV	gk819452	0	7498575	A	G
IV	gk870951	0	7498621	A	C
IV	gk722229	0	7498623	T	C
IV	gk205611	0	7498738	A	G
IV	gk205612	0	7498912	A	T
IV	gk205613	0	7499013	T	C
IV	gk618443	0	7499166	T	A
IV	gk762096	0	7499167	G	A
IV	gk847828	0	7499312	C	T
IV	gk794154	0	7499416	C	T
IV	gk432403	0	7499450	C	A
IV	gk464811	0	7499525	G	A
IV	gk527769	0	7499563	T	C
IV	gk393400	0	7499600	T	C
IV	gk205614	0	7499624	T	C
IV	gk644350	0	7499707	G	A
IV	gk847829	0	7499721	A	G
IV	gk604311	0	7500129	A	G
IV	gk763955	0	7500205	A	G
IV	gk205615	0	7500288	T	C
IV	gk359078	0	7500512	A	G
IV	gk896755	0	7501245	A	G
IV	gk205616	0	7501286	T	C
IV	gk913664	0	7501419	A	T
IV	gk785472	0	7501680	A	G
IV	gk205617	0	7501961	T	C
IV	gk466184	0	7502119	A	T
IV	gk789090	0	7502485	T	C
IV	gk572012	0	7502760	T	C
IV	gk544530	0	7502777	T	C
IV	gk701277	0	7502917	A	G
IV	gk344617	0	7502988	T	C
IV	gk205618	0	7503035	A	G
IV	gk416926	0	7503153	A	G
IV	gk331015	0	7503279	T	C
IV	gk205619	0	7503359	T	C
IV	gk380337	0	7503376	T	C
IV	gk587457	0	7503471	T	C
IV	gk448137	0	7503523	G	C
IV	gk661862	0	7503621	A	G
IV	gk380338	0	7503682	G	A
IV	gk205620	0	7503683	C	T
IV	gk353836	0	7503755	T	C
IV	gk366830	0	7503781	A	G
IV	gk397679	0	7503842	T	C
IV	gk773304	0	7504111	A	T
IV	gk662817	0	7504148	A	G
IV	gk444160	0	7504426	T	C
IV	gk205621	0	7504436	T	C
IV	gk640498	0	7504528	T	C
IV	gk205622	0	7504669	T	C
IV	gk563061	0	7504729	T	C
IV	gk750668	0	7504791	A	G
IV	gk815458	0	7505479	T	C
IV	gk935144	0	7505741	T	C
IV	gk552127	0	7505757	T	C
IV	gk205623	0	7505796	A	G
IV	gk661014	0	7506010	C	T
IV	gk549824	0	7506038	C	A
IV	gk560622	0	7506082	T	C
IV	gk205624	0	7506130	T	C
IV	gk693709	0	7506186	A	G
IV	gk205625	0	7506212	T	C
IV	gk821230	0	7506727	T	C
IV	gk955546	0	7506813	T	C
IV	gk205626	0	7506902	A	G
IV	gk804315	0	7506907	T	C
IV	gk537593	0	7506940	A	G
IV	gk915777	0	7507087	T	C
IV	gk916472	0	7507169	T	C
IV	gk205627	0	7507181	T	C
IV	gk659250	0	7507223	T	C
IV	gk716962	0	7507460	T	C
IV	gk958978	0	7507558	T	C
IV	gk667185	0	7507590	G	A
IV	gk535648	0	7507650	A	G
IV	gk746948	0	7507784	T	C
IV	gk205628	0	7507839	A	G
IV	gk661863	0	7508108	A	T
IV	gk205629	0	7508512	T	C
IV	gk331744	0	7508542	T	C
IV	gk205630	0	7508904	T	A
IV	gk205631	0	7508939	A	G
IV	gk338853	0	7509202	T	C
IV	gk205632	0	7509342	T	C
IV	gk737250	0	7509563	A	G
IV	gk827947	0	7509576	T	C
IV	gk819453	0	7509615	A	G
IV	gk815459	0	7509682	T	C
IV	gk847214	0	7509732	G	A
IV	gk683528	0	7509939	A	T
IV	gk617867	0	7510323	A	C
IV	gk617868	0	7510324	C	T
IV	gk393119	0	7510350	A	G
IV	gk744128	0	7510425	G	T
IV	gk863417	0	7510587	A	G
IV	gk205633	0	7510663	T	C
IV	gk710546	0	7510697	A	G
IV	gk911835	0	7510814	A	G
IV	gk205634	0	7510926	T	C
IV	gk452256	0	7510931	A	G
IV	gk902654	0	7510935	A	T
IV	gk205635	0	7511006	T	C
IV	gk884488	0	7511033	A	G
IV	gk418553	0	7511143	C	T
IV	gk961888	0	7511149	<DEL>	T
IV	gk696663	0	7511150	T	A
IV	gk467159	0	7511785	A	G
IV	gk924905	0	7511796	A	T
IV	gk535649	0	7512081	A	G
IV	gk312425	0	7512382	G	A
IV	gk205636	0	7512638	T	C
IV	gk636260	0	7512764	T	C
IV	gk701865	0	7512806	A	G
IV	gk575115	0	7513221	A	G
IV	gk420545	0	7513259	T	C
IV	gk728600	0	7513507	A	G
IV	gk637404	0	7513510	A	G
IV	gk573367	0	7513530	G	T
IV	gk934367	0	7513595	A	G
IV	gk500290	0	7513908	T	C
IV	gk367580	0	7514087	T	C
IV	gk205637	0	7514252	T	C
IV	gk622429	0	7514287	T	C
IV	gk383334	0	7514319	T	C
IV	gk205638	0	7514565	T	C
IV	gk431015	0	7514601	T	C
IV	gk594443	0	7514654	T	C
IV	gk560111	0	7514740	A	G
IV	gk437532	0	7514886	T	C
IV	gk661015	0	7515017	C	T
IV	gk205639	0	7515087	T	C
IV	gk205640	0	7515141	T	C
IV	gk798133	0	7515415	A	T
IV	gk946326	0	7515688	C	CTTTCACACT
IV	gk545376	0	7515844	T	C
IV	gk205641	0	7515970	T	C
IV	gk538552	0	7515976	T	C
IV	gk461441	0	7516051	A	G
IV	gk205642	0	7516092	A	G
IV	gk658540	0	7516183	T	C
IV	gk361068	0	7516261	T	C
IV	gk752636	0	7516281	T	A
IV	gk851658	0	7516445	A	G
IV	gk911260	0	7517000	T	C
IV	gk205643	0	7517122	C	A
IV	gk205644	0	7517531	T	C
IV	gk788555	0	7517612	A	G
IV	gk938068	0	7517625	A	G
IV	gk592737	0	7518187	A	G
IV	gk205645	0	7518224	A	G
IV	gk372496	0	7518341	T	C
IV	gk205646	0	7518496	A	G
IV	gk205647	0	7518623	T	C
IV	gk205648	0	7518631	A	G
IV	gk205649	0	7519073	C	A
IV	gk781815	0	7519207	T	C
IV	gk205650	0	7519387	T	C
IV	gk605016	0	7519399	A	T
IV	gk400374	0	7519441	A	G
IV	gk457735	0	7519788	A	G
IV	gk441831	0	7519809	A	T
IV	gk596676	0	7519811	T	G
IV	gk894107	0	7519875	A	G
IV	gk555197	0	7519925	A	T
IV	gk661864	0	7519944	A	G
IV	gk611032	0	7520172	T	C
IV	gk708893	0	7520279	T	C
IV	gk608667	0	7520295	A	G
IV	gk600647	0	7520369	A	G
IV	gk205651	0	7520417	T	C
IV	gk708894	0	7520457	A	G
IV	gk796091	0	7520529	T	C
IV	gk664679	0	7520795	G	A
IV	gk937400	0	7520805	A	G
IV	gk583772	0	7520825	T	C
IV	gk556279	0	7520832	T	C
IV	gk205652	0	7521300	A	G
IV	gk548635	0	7521494	A	T
IV	gk205653	0	7521529	T	C
IV	gk205654	0	7521689	G	A
IV	gk205655	0	7522007	A	T
IV	gk415994	0	7522057	A	G
IV	gk366403	0	7522073	A	G
IV	gk782477	0	7522105	A	G
IV	gk816270	0	7522599	A	G
IV	gk832906	0	7522657	A	G
IV	gk515451	0	7522713	T	C
IV	gk205656	0	7522932	A	G
IV	gk879769	0	7522937	A	G
IV	gk644834	0	7522993	T	C
IV	gk787984	0	7523321	G	A
IV	gk406530	0	7523440	G	T
IV	gk457260	0	7523515	G	A
IV	gk205657	0	7523644	A	T
IV	gk662818	0	7523938	A	G
IV	gk862721	0	7523957	A	G
IV	gk657375	0	7523982	A	G
IV	gk387880	0	7524034	A	G
IV	gk205658	0	7524060	T	C
IV	gk778676	0	7524066	T	C
IV	gk688557	0	7524381	A	T
IV	gk954384	0	7524603	A	G
IV	gk820644	0	7525648	T	C
IV	gk205659	0	7525675	A	G
IV	gk821745	0	7525718	T	C
IV	gk205660	0	7525732	A	G
IV	gk680303	0	7525838	A	G
IV	gk916473	0	7525970	T	C
IV	gk321857	0	7526012	T	C
IV	gk678544	0	7526240	A	G
IV	gk205661	0	7526362	A	G
IV	gk839514	0	7526466	T	C
IV	gk706524	0	7526544	C	A
IV	gk552822	0	7526554	T	C
IV	gk636261	0	7526699	T	C
IV	gk452257	0	7526835	A	G
IV	gk205662	0	7526851	A	G
IV	gk388174	0	7527467	A	G
IV	gk205663	0	7528105	T	C
IV	gk205664	0	7528277	T	C
IV	gk816271	0	7528514	A	G
IV	gk205665	0	7529008	A	G
IV	gk864502	0	7529840	C	A
IV	gk351555	0	7529865	A	G
IV	gk205666	0	7530013	C	T
IV	gk347407	0	7530056	A	G
IV	gk205667	0	7530079	A	G
IV	gk934368	0	7530105	T	A
IV	gk934369	0	7530112	C	G
IV	gk934370	0	7530113	C	T
IV	gk705365	0	7530288	A	G
IV	gk818699	0	7530323	A	G
IV	gk321215	0	7530332	G	A
IV	gk466185	0	7530521	T	A
IV	gk205668	0	7530651	A	G
IV	gk828519	0	7531127	A	G
IV	gk367581	0	7531468	T	C
IV	gk472738	0	7531564	A	T
IV	gk679143	0	7531589	T	C
IV	gk857010	0	7531693	C	T
IV	gk205669	0	7531759	T	C
IV	gk369613	0	7531802	A	G
IV	gk205670	0	7532221	T	C
IV	gk667186	0	7532582	T	C
IV	gk446745	0	7532789	T	A
IV	gk811655	0	7532810	T	C
IV	gk691314	0	7533006	C	A
IV	gk364953	0	7533071	A	G
IV	gk813538	0	7533245	A	G
IV	gk436231	0	7533281	C	A
IV	gk205671	0	7533450	A	G
IV	gk498166	0	7533458	A	G
IV	gk681662	0	7533531	T	C
IV	gk815460	0	7533695	T	C
IV	gk394676	0	7533822	T	A
IV	gk813020	0	7533951	A	G
IV	gk908632	0	7534158	T	C
IV	gk958979	0	7534241	T	C
IV	gk592194	0	7534248	T	C
IV	gk586068	0	7534890	C	T
IV	gk205672	0	7535026	T	C
IV	gk363578	0	7535385	T	C
IV	gk363579	0	7535410	A	C
IV	gk559225	0	7535553	C	T
IV	gk454415	0	7535807	T	C
IV	gk483496	0	7535837	T	C
IV	gk205673	0	7535901	T	C
IV	gk860575	0	7535935	A	T
IV	gk205674	0	7536403	A	T
IV	gk435266	0	7536564	G	A
IV	gk765368	0	7536643	T	G
IV	gk205675	0	7536714	C	A
IV	gk205676	0	7536788	A	G
IV	gk454416	0	7536872	A	G
IV	gk415995	0	7536928	C	T
IV	gk765369	0	7537099	A	G
IV	gk627650	0	7537162	T	C
IV	gk408414	0	7537167	G	T
IV	gk667187	0	7537196	C	A
IV	gk813539	0	7537369	A	G
IV	gk789091	0	7537460	T	C
IV	gk614397	0	7537986	T	C
IV	gk732362	0	7538035	T	C
IV	gk205677	0	7538425	A	G
IV	gk438234	0	7538478	A	T
IV	gk874137	0	7538528	C	T
IV	gk205678	0	7538965	T	C
IV	gk474252	0	7539090	T	C
IV	gk499489	0	7539705	A	G
IV	gk426318	0	7539905	T	C
IV	gk906704	0	7540023	T	C
IV	gk205679	0	7540039	A	G
IV	gk412474	0	7540106	G	A
IV	gk456042	0	7540310	C	T
IV	gk897323	0	7540544	A	G
IV	gk735896	0	7540569	T	C
IV	gk392005	0	7540595	A	G
IV	gk205680	0	7540716	T	C
IV	gk205681	0	7540856	C	T
IV	gk798656	0	7541529	T	C
IV	gk462912	0	7541534	T	C
IV	gk205682	0	7541584	A	G
IV	gk929280	0	7541705	T	C
IV	gk670407	0	7542359	T	C
IV	gk205683	0	7542374	A	T
IV	gk812204	0	7542710	A	G
IV	gk205684	0	7542733	A	G
IV	gk357354	0	7542963	T	C
IV	gk590554	0	7543372	T	C
IV	gk497176	0	7543451	A	G
IV	gk205685	0	7543601	A	G
IV	gk522910	0	7543714	T	A
IV	gk522911	0	7543743	C	T
IV	gk761154	0	7543882	T	C
IV	gk205686	0	7543930	T	C
IV	gk670408	0	7544262	T	C
IV	gk830894	0	7544399	A	G
IV	gk639363	0	7544411	T	C
IV	gk611033	0	7544600	T	C
IV	gk205687	0	7544711	C	G
IV	gk717462	0	7544753	T	C
IV	gk457261	0	7544797	A	G
IV	gk481010	0	7544848	C	T
IV	gk205688	0	7544938	A	G
IV	gk605017	0	7544985	T	C
IV	gk502182	0	7545013	T	C
IV	gk780896	0	7545159	A	G
IV	gk419789	0	7545252	C	T
IV	gk205689	0	7545545	T	C
IV	gk603485	0	7545615	T	C
IV	gk706032	0	7545811	T	C
IV	gk501629	0	7545921	A	T
IV	gk205690	0	7546086	A	T
IV	gk205691	0	7546508	A	G
IV	gk763956	0	7546546	A	G
IV	gk881948	0	7546794	A	G
IV	gk205692	0	7546829	T	C
IV	gk454417	0	7546952	T	C
IV	gk475695	0	7546964	T	C
IV	gk205693	0	7547178	A	G
IV	gk361536	0	7547201	A	G
IV	gk844907	0	7547248	G	A
IV	gk832907	0	7547441	A	G
IV	gk566956	0	7547455	T	C
IV	gk395928	0	7547471	T	C
IV	gk573368	0	7547540	T	C
IV	gk205694	0	7547968	A	G
IV	gk205695	0	7548154	T	C
IV	gk205696	0	7548329	T	C
IV	gk205697	0	7548685	A	G
IV	gk499490	0	7548759	A	G
IV	gk205698	0	7548846	T	C
IV	gk878691	0	7549124	T	C
IV	gk854938	0	7549140	C	T
IV	gk345089	0	7549175	A	G
IV	gk791825	0	7549220	T	C
IV	gk205699	0	7549395	T	C
IV	gk205700	0	7549429	T	C
IV	gk573369	0	7549771	C	A
IV	gk205701	0	7549808	G	A
IV	gk205702	0	7550078	A	G
IV	gk862722	0	7550328	C	T
IV	gk899052	0	7550386	G	A
IV	gk429032	0	7550612	T	A
IV	gk727383	0	7550877	T	C
IV	gk765370	0	7550960	T	A
IV	gk867410	0	7551034	A	G
IV	gk810296	0	7551120	A	G
IV	gk891188	0	7551236	A	G
IV	gk205703	0	7551554	T	C
IV	gk655896	0	7551676	G	A
IV	gk716404	0	7551712	G	A
IV	gk205704	0	7551826	A	G
IV	gk445136	0	7551843	T	C
IV	gk700108	0	7551846	A	G
IV	gk912932	0	7551886	T	A
IV	gk698168	0	7551927	A	G
IV	gk549825	0	7551945	C	G
IV	gk692495	0	7552049	T	C
IV	gk922381	0	7552195	T	A
IV	gk313717	0	7552265	A	G
IV	gk333796	0	7552367	T	C
IV	gk546648	0	7552445	A	G
IV	gk375886	0	7552452	T	C
IV	gk693038	0	7552515	C	A
IV	gk413698	0	7552580	G	A
IV	gk205705	0	7552706	A	G
IV	gk560112	0	7552762	T	C
IV	gk205706	0	7553087	T	C
IV	gk382632	0	7553208	A	G
IV	gk330628	0	7553321	A	G
IV	gk340103	0	7553338	A	G
IV	gk801513	0	7553360	A	G
IV	gk503385	0	7553501	T	C
IV	gk205707	0	7553581	T	C
IV	gk759722	0	7553675	C	A
IV	gk205708	0	7553691	A	G
IV	gk921718	0	7553698	T	C
IV	gk480551	0	7553722	A	G
IV	gk946327	0	7553768	T	TAGGGAGGGGCGA
IV	gk546649	0	7553786	A	G
IV	gk205709	0	7553789	A	G
IV	gk344113	0	7554089	A	G
IV	gk414902	0	7554137	A	G
IV	gk381792	0	7554813	T	C
IV	gk462003	0	7555023	T	C
IV	gk815461	0	7555063	T	C
IV	gk205710	0	7555175	T	C
IV	gk205711	0	7555207	A	G
IV	gk699426	0	7555293	T	C
IV	gk367582	0	7555356	T	C
IV	gk839515	0	7555401	T	C
IV	gk552128	0	7555480	T	C
IV	gk504286	0	7555915	T	C
IV	gk205712	0	7556146	T	C
IV	gk880262	0	7556622	T	C
IV	gk361895	0	7556663	A	G
IV	gk205713	0	7556682	T	G
IV	gk718462	0	7556702	T	C
IV	gk205714	0	7556721	A	G
IV	gk737881	0	7556818	A	G
IV	gk841036	0	7556834	T	C
IV	gk627651	0	7557092	T	C
IV	gk205715	0	7557189	T	C
IV	gk536931	0	7557237	A	G
IV	gk361896	0	7557452	A	G
IV	gk382923	0	7557776	T	C
IV	gk379650	0	7558106	A	G
IV	gk340104	0	7558112	A	G
IV	gk507996	0	7558170	T	C
IV	gk543838	0	7558240	A	G
IV	gk866863	0	7558415	A	T
IV	gk555198	0	7558532	C	T
IV	gk813540	0	7558622	A	G
IV	gk375408	0	7558659	A	G
IV	gk845594	0	7558818	A	G
IV	gk555199	0	7559073	A	G
IV	gk450628	0	7559381	T	C
IV	gk932615	0	7559398	A	G
IV	gk578385	0	7559463	A	G
IV	gk205716	0	7559602	T	C
IV	gk661865	0	7559617	A	G
IV	gk425686	0	7559629	C	T
IV	gk684881	0	7559643	G	A
IV	gk765830	0	7559665	A	G
IV	gk359079	0	7559710	A	G
IV	gk889759	0	7559712	T	A
IV	gk766700	0	7559854	A	G
IV	gk588100	0	7560015	A	G
IV	gk359752	0	7560392	T	C
IV	gk887257	0	7560545	C	A
IV	gk737251	0	7560603	A	G
IV	gk741598	0	7560650	T	C
IV	gk700109	0	7560672	A	G
IV	gk205717	0	7560820	A	G
IV	gk205718	0	7560840	A	G
IV	gk874138	0	7561169	T	C
IV	gk351139	0	7561197	A	G
IV	gk361897	0	7561255	A	G
IV	gk361898	0	7561294	A	G
IV	gk813541	0	7561310	A	G
IV	gk205719	0	7561316	A	G
IV	gk205720	0	7561692	A	G
IV	gk697118	0	7561732	T	C
IV	gk205721	0	7561792	A	G
IV	gk439387	0	7562214	C	T
IV	gk205722	0	7562231	T	C
IV	gk583773	0	7562275	T	C
IV	gk408681	0	7562499	T	C
IV	gk601385	0	7562505	T	C
IV	gk205723	0	7562537	A	G
IV	gk508592	0	7562635	T	A
IV	gk701866	0	7562860	A	G
IV	gk781359	0	7563066	A	T
IV	gk205724	0	7563132	A	G
IV	gk205725	0	7563195	A	G
IV	gk205726	0	7563199	A	G
IV	gk205727	0	7563423	T	A
IV	gk754426	0	7563570	T	C
IV	gk361069	0	7563924	T	C
IV	gk385521	0	7564017	A	G
IV	gk731622	0	7564227	A	G
IV	gk663204	0	7564261	A	G
IV	gk898750	0	7564339	T	C
IV	gk766220	0	7564684	T	A
IV	gk878692	0	7564691	A	T
IV	gk630662	0	7564729	A	G
IV	gk577213	0	7564755	T	C
IV	gk441399	0	7564776	T	C
IV	gk205728	0	7564806	A	G
IV	gk432217	0	7564826	A	G
IV	gk763957	0	7564855	A	G
IV	gk770245	0	7565493	C	T
IV	gk798657	0	7565585	T	C
IV	gk205729	0	7565748	C	T
IV	gk205730	0	7566696	A	G
IV	gk866117	0	7566752	A	G
IV	gk406531	0	7566777	T	C
IV	gk521777	0	7566936	A	G
IV	gk739085	0	7566958	T	C
IV	gk585223	0	7566969	T	C
IV	gk687614	0	7566995	A	G
IV	gk851124	0	7567003	A	G
IV	gk205731	0	7567032	T	C
IV	gk506570	0	7567079	A	G
IV	gk818148	0	7567081	A	G
IV	gk205732	0	7567300	A	G
IV	gk661866	0	7567302	A	G
IV	gk331016	0	7567411	T	C
IV	gk846666	0	7567463	T	C
IV	gk616747	0	7567789	C	T
IV	gk697119	0	7567893	T	C
IV	gk467683	0	7567917	C	T
IV	gk509047	0	7568156	T	C
IV	gk205733	0	7568197	T	C
IV	gk553283	0	7568601	G	A
IV	gk827454	0	7568611	A	T
IV	gk782478	0	7568840	C	A
IV	gk478026	0	7568912	C	T
IV	gk622430	0	7569198	G	A
IV	gk410027	0	7569619	T	A
IV	gk205734	0	7569811	T	C
IV	gk541729	0	7569941	A	T
IV	gk205735	0	7569985	T	C
IV	gk541730	0	7570086	A	T
IV	gk627652	0	7570137	T	C
IV	gk423885	0	7570195	G	A
IV	gk205736	0	7570392	A	G
IV	gk504870	0	7570415	T	C
IV	gk657376	0	7570688	A	G
IV	gk205737	0	7570929	A	G
IV	gk483892	0	7570982	G	A
IV	gk818149	0	7571038	C	A
IV	gk818150	0	7571114	C	T
IV	gk853648	0	7571378	A	G
IV	gk205738	0	7571452	G	T
IV	gk327568	0	7571564	T	C
IV	gk677391	0	7571643	G	A
IV	gk387208	0	7571965	T	C
IV	gk946328	0	7571968	A	AG
IV	gk604312	0	7572196	A	G
IV	gk205739	0	7572721	A	G
IV	gk205740	0	7572883	A	G
IV	gk632785	0	7572919	A	G
IV	gk205741	0	7572939	A	G
IV	gk205742	0	7573297	T	A
IV	gk785473	0	7573352	A	C
IV	gk637790	0	7573405	A	G
IV	gk639858	0	7573411	T	A
IV	gk205743	0	7573549	T	C
IV	gk782479	0	7573555	A	G
IV	gk205744	0	7574005	A	G
IV	gk205745	0	7574029	T	C
IV	gk338854	0	7574047	A	G
IV	gk426319	0	7574108	T	C
IV	gk205746	0	7574165	T	C
IV	gk910774	0	7574792	A	G
IV	gk467684	0	7574949	T	C
IV	gk634801	0	7574978	A	G
IV	gk468862	0	7575012	A	G
IV	gk544531	0	7575280	T	C
IV	gk461442	0	7575356	A	T
IV	gk322664	0	7575411	C	T
IV	gk684492	0	7575431	G	T
IV	gk445137	0	7575520	T	C
IV	gk946329	0	7575960	AT	A
IV	gk684493	0	7576087	A	G
IV	gk205747	0	7576203	T	C
IV	gk205748	0	7576236	A	G
IV	gk748984	0	7576254	A	G
IV	gk597449	0	7576599	T	C
IV	gk205749	0	7576793	A	G
IV	gk543196	0	7576856	T	C
IV	gk439632	0	7577088	A	G
IV	gk535170	0	7577128	A	G
IV	gk623726	0	7577178	A	G
IV	gk205750	0	7577203	T	C
IV	gk774574	0	7577303	A	G
IV	gk657978	0	7577454	A	G
IV	gk205751	0	7577513	T	C
IV	gk735897	0	7578013	G	T
IV	gk701867	0	7578039	A	G
IV	gk521114	0	7578067	T	C
IV	gk417915	0	7578143	C	T
IV	gk583059	0	7578179	T	C
IV	gk411701	0	7578424	G	T
IV	gk750669	0	7578637	A	G
IV	gk930993	0	7578821	T	C
IV	gk790255	0	7578943	A	G
IV	gk205752	0	7578975	T	C
IV	gk798658	0	7579002	T	C
IV	gk503843	0	7579146	T	C
IV	gk205753	0	7579186	A	G
IV	gk205754	0	7579492	T	C
IV	gk462913	0	7579629	A	T
IV	gk361899	0	7579641	A	G
IV	gk205755	0	7579804	A	T
IV	gk205756	0	7579849	A	G
IV	gk685168	0	7579851	A	G
IV	gk780455	0	7579952	C	A
IV	gk789092	0	7580042	T	C
IV	gk409840	0	7580060	A	G
IV	gk740201	0	7580077	A	G
IV	gk205757	0	7580161	T	C
IV	gk911836	0	7580428	A	G
IV	gk205758	0	7580566	T	C
IV	gk423886	0	7580619	C	T
IV	gk507997	0	7580691	T	C
IV	gk361900	0	7580765	A	G
IV	gk498976	0	7580891	A	G
IV	gk884951	0	7580892	A	G
IV	gk205759	0	7581080	T	A
IV	gk547534	0	7581330	T	C
IV	gk541731	0	7581563	A	G
IV	gk205760	0	7581619	A	G
IV	gk205761	0	7581787	A	G
IV	gk205762	0	7581888	T	C
IV	gk320022	0	7581928	A	G
IV	gk689287	0	7581942	A	G
IV	gk205763	0	7581968	A	G
IV	gk461443	0	7582133	A	G
IV	gk755536	0	7582177	T	A
IV	gk617325	0	7582330	A	G
IV	gk205764	0	7582550	G	A
IV	gk526836	0	7582657	A	G
IV	gk511814	0	7582721	A	T
IV	gk882962	0	7582791	A	G
IV	gk791826	0	7582892	T	C
IV	gk681029	0	7583271	A	G
IV	gk911837	0	7583345	A	G
IV	gk890104	0	7583449	A	G
IV	gk419541	0	7583642	G	T
IV	gk205765	0	7583644	T	C
IV	gk205766	0	7583663	A	C
IV	gk946330	0	7583677	G	GC
IV	gk590555	0	7583888	C	A
IV	gk762474	0	7584167	A	G
IV	gk476181	0	7584445	A	G
IV	gk565731	0	7584451	C	T
IV	gk634802	0	7584459	A	G
IV	gk857011	0	7584494	A	G
IV	gk205767	0	7584544	G	A
IV	gk487637	0	7584934	G	A
IV	gk205768	0	7585296	T	C
IV	gk934371	0	7585304	A	G
IV	gk632239	0	7585474	C	T
IV	gk734335	0	7585712	A	G
IV	gk605696	0	7585763	T	A
IV	gk205769	0	7585782	A	G
IV	gk500291	0	7585932	T	C
IV	gk661867	0	7586149	A	G
IV	gk573370	0	7586172	T	C
IV	gk489678	0	7586413	A	G
IV	gk205770	0	7586431	G	T
IV	gk501102	0	7586888	A	T
IV	gk205771	0	7586898	A	G
IV	gk858656	0	7587164	T	A
IV	gk205772	0	7587190	T	C
IV	gk527770	0	7587199	C	T
IV	gk205773	0	7587450	T	C
IV	gk582430	0	7587527	T	C
IV	gk353837	0	7587648	T	C
IV	gk946331	0	7587856	T	TA
IV	gk563062	0	7587929	T	C
IV	gk205774	0	7588166	T	C
IV	gk896156	0	7588197	G	A
IV	gk959520	0	7588306	A	T
IV	gk959521	0	7588341	A	C
IV	gk205775	0	7588429	A	G
IV	gk665703	0	7588574	A	G
IV	gk504871	0	7588646	T	C
IV	gk205776	0	7588779	T	C
IV	gk530707	0	7588796	T	C
IV	gk903665	0	7589012	A	G
IV	gk820122	0	7589043	T	C
IV	gk367583	0	7589044	T	C
IV	gk713827	0	7589260	T	A
IV	gk684494	0	7589279	A	G
IV	gk690420	0	7589330	G	A
IV	gk205777	0	7589351	A	G
IV	gk541732	0	7589686	A	T
IV	gk805766	0	7589926	A	G
IV	gk558264	0	7590155	T	G
IV	gk205778	0	7590602	A	G
IV	gk428235	0	7590802	T	A
IV	gk205779	0	7590807	C	T
IV	gk768636	0	7590885	T	C
IV	gk205780	0	7591045	C	A
IV	gk401701	0	7591054	A	G
IV	gk800728	0	7591282	A	G
IV	gk315720	0	7592069	T	C
IV	gk818151	0	7596427	A	G
IV	gk889760	0	7596806	T	C
IV	gk503844	0	7598244	T	A
IV	gk700110	0	7598630	A	G
IV	gk730239	0	7600052	T	C
IV	gk688891	0	7600124	C	A
IV	gk916474	0	7600177	T	C
IV	gk684882	0	7600344	T	C
IV	gk378766	0	7600364	T	C
IV	gk771049	0	7600587	T	C
IV	gk657377	0	7600809	A	G
IV	gk631160	0	7600871	A	G
IV	gk813542	0	7600981	A	G
IV	gk896157	0	7601062	T	C
IV	gk657979	0	7601112	A	G
IV	gk752078	0	7601166	A	G
IV	gk744129	0	7601898	A	G
IV	gk666106	0	7601912	A	G
IV	gk205781	0	7601970	A	G
IV	gk946341	0	7602012	A	ATCCAAAGCC
IV	gk854939	0	7602116	T	C
IV	gk813021	0	7602198	A	G
IV	gk397953	0	7602312	T	C
IV	gk386547	0	7602354	T	C
IV	gk505514	0	7602742	G	T
IV	gk368144	0	7602835	T	C
IV	gk341647	0	7602839	T	C
IV	gk937401	0	7602852	A	G
IV	gk919218	0	7602894	A	G
IV	gk205782	0	7602960	A	C
IV	gk409043	0	7602968	C	T
IV	gk891189	0	7603149	A	G
IV	gk205783	0	7603262	A	G
IV	gk464153	0	7603315	T	C
IV	gk648250	0	7603356	T	C
IV	gk205784	0	7603434	C	T
IV	gk444161	0	7603756	T	C
IV	gk780897	0	7603795	A	G
IV	gk314038	0	7603843	T	C
IV	gk205785	0	7603854	T	C
IV	gk448365	0	7603872	T	C
IV	gk719117	0	7604136	A	T
IV	gk407143	0	7604170	A	T
IV	gk841770	0	7604175	T	C
IV	gk205786	0	7604503	A	T
IV	gk763958	0	7604522	A	T
IV	gk484446	0	7604565	A	G
IV	gk205787	0	7604572	T	C
IV	gk530708	0	7604920	T	C
IV	gk500292	0	7604926	T	C
IV	gk700111	0	7604932	A	G
IV	gk205788	0	7605001	T	C
IV	gk397310	0	7605004	T	C
IV	gk407717	0	7605107	A	T
IV	gk821231	0	7605122	C	T
IV	gk451485	0	7605259	T	C
IV	gk811656	0	7605337	T	C
IV	gk470384	0	7605607	C	A
IV	gk341648	0	7605737	T	C
IV	gk424049	0	7605954	A	G
IV	gk339324	0	7606183	A	G
IV	gk774575	0	7606193	G	T
IV	gk205789	0	7606414	T	C
IV	gk400138	0	7606675	A	G
IV	gk205790	0	7606729	C	A
IV	gk362347	0	7606743	T	C
IV	gk205791	0	7606955	A	G
IV	gk640499	0	7607562	T	C
IV	gk205792	0	7607618	T	C
IV	gk611755	0	7607747	A	G
IV	gk490980	0	7608042	C	T
IV	gk653776	0	7608262	T	C
IV	gk690891	0	7608313	T	C
IV	gk701869	0	7608328	A	G
IV	gk873596	0	7608501	A	G
IV	gk205793	0	7608531	A	G
IV	gk205794	0	7608573	T	A
IV	gk205795	0	7608589	C	T
IV	gk485949	0	7608608	T	C
IV	gk685169	0	7608896	A	G
IV	gk665704	0	7609059	A	G
IV	gk589404	0	7609089	T	C
IV	gk521778	0	7609442	A	G
IV	gk522354	0	7609473	A	G
IV	gk205796	0	7609490	T	C
IV	gk205797	0	7609641	T	C
IV	gk705366	0	7609719	A	G
IV	gk887774	0	7609731	A	T
IV	gk883932	0	7609869	A	G
IV	gk659941	0	7610246	C	T
IV	gk205798	0	7610404	A	G
IV	gk205799	0	7610420	A	G
IV	gk627120	0	7611321	T	C
IV	gk205800	0	7611327	T	C
IV	gk894108	0	7611565	A	G
IV	gk898317	0	7611598	A	G
IV	gk543839	0	7611631	A	G
IV	gk848399	0	7611737	C	A
IV	gk611756	0	7611794	A	G
IV	gk946342	0	7611801	AAC	A
IV	gk544532	0	7611904	T	C
IV	gk853649	0	7612034	C	T
IV	gk553886	0	7612041	T	C
IV	gk205801	0	7612372	T	C
IV	gk205802	0	7612538	A	G
IV	gk353838	0	7612556	T	C
IV	gk205803	0	7612709	T	C
IV	gk428236	0	7612874	A	T
IV	gk448138	0	7613313	T	A
IV	gk643370	0	7613372	A	G
IV	gk205804	0	7613393	G	A
IV	gk730240	0	7613406	T	C
IV	gk563063	0	7613443	C	T
IV	gk767619	0	7613558	A	G
IV	gk205805	0	7613792	T	C
IV	gk664254	0	7613851	A	G
IV	gk930994	0	7613955	T	C
IV	gk555676	0	7614022	A	G
IV	gk715335	0	7614046	A	G
IV	gk205806	0	7614110	T	C
IV	gk679974	0	7614116	A	G
IV	gk316387	0	7614200	A	G
IV	gk585697	0	7614327	C	A
IV	gk415380	0	7614333	G	A
IV	gk628316	0	7614508	A	G
IV	gk205807	0	7614636	A	G
IV	gk552129	0	7614660	T	C
IV	gk358719	0	7614670	T	C
IV	gk205808	0	7614741	T	C
IV	gk931653	0	7614784	T	C
IV	gk688892	0	7614795	T	C
IV	gk734336	0	7615007	A	T
IV	gk934762	0	7615017	T	C
IV	gk737882	0	7615039	T	C
IV	gk858657	0	7615079	G	A
IV	gk696331	0	7615290	T	C
IV	gk895605	0	7615369	A	G
IV	gk667188	0	7615506	C	T
IV	gk437067	0	7615591	C	T
IV	gk205809	0	7615839	T	C
IV	gk713828	0	7616233	T	C
IV	gk601387	0	7616256	T	C
IV	gk541180	0	7616262	T	C
IV	gk711752	0	7616504	A	G
IV	gk786725	0	7616561	T	C
IV	gk617869	0	7616651	A	T
IV	gk205810	0	7616677	A	T
IV	gk461444	0	7616720	A	G
IV	gk452258	0	7616956	A	G
IV	gk657378	0	7617232	A	G
IV	gk678545	0	7617298	A	G
IV	gk597840	0	7617374	T	C
IV	gk737883	0	7617927	A	G
IV	gk892318	0	7617975	T	C
IV	gk412122	0	7618249	T	A
IV	gk205811	0	7618566	T	C
IV	gk916475	0	7618567	T	C
IV	gk346959	0	7618581	T	C
IV	gk840126	0	7618589	A	T
IV	gk205812	0	7618607	T	C
IV	gk205813	0	7619090	A	T
IV	gk205814	0	7619318	A	G
IV	gk205815	0	7619402	A	G
IV	gk205816	0	7619493	T	C
IV	gk524721	0	7619547	T	C
IV	gk730241	0	7619569	T	C
IV	gk876156	0	7619631	T	C
IV	gk732363	0	7619663	T	C
IV	gk321216	0	7619683	T	C
IV	gk738630	0	7619720	T	C
IV	gk911838	0	7619873	A	G
IV	gk881949	0	7620008	A	G
IV	gk575116	0	7620207	A	G
IV	gk740202	0	7620258	A	G
IV	gk499491	0	7620381	C	T
IV	gk205817	0	7620398	T	C
IV	gk205818	0	7620576	T	C
IV	gk335163	0	7620930	A	G
IV	gk841344	0	7621059	T	C
IV	gk205819	0	7621080	T	C
IV	gk706525	0	7621188	T	C
IV	gk641422	0	7621303	C	A
IV	gk732364	0	7621449	T	C
IV	gk205820	0	7621606	C	A
IV	gk205821	0	7621610	A	G
IV	gk723612	0	7621708	T	C
IV	gk205822	0	7621766	A	G
IV	gk615651	0	7621860	T	C
IV	gk575117	0	7621898	A	G
IV	gk205823	0	7622100	T	C
IV	gk653777	0	7622198	T	C
IV	gk205824	0	7622305	T	A
IV	gk205825	0	7622322	G	A
IV	gk205826	0	7622360	T	C
IV	gk672946	0	7622419	G	T
IV	gk891190	0	7622760	A	G
IV	gk917072	0	7622884	A	G
IV	gk421106	0	7622990	G	A
IV	gk205827	0	7623358	C	T
IV	gk819454	0	7623671	A	G
IV	gk725566	0	7623691	A	T
IV	gk842426	0	7623883	T	C
IV	gk912332	0	7623894	T	C
IV	gk205828	0	7623959	G	A
IV	gk398312	0	7623964	A	G
IV	gk911261	0	7624162	T	C
IV	gk855487	0	7624270	A	G
IV	gk205829	0	7624391	T	C
IV	gk356422	0	7624413	T	C
IV	gk958335	0	7624577	T	C
IV	gk469849	0	7624665	A	G
IV	gk860090	0	7624949	T	C
IV	gk407409	0	7625103	C	T
IV	gk556280	0	7625707	T	C
IV	gk468863	0	7625791	A	G
IV	gk205830	0	7625807	A	G
IV	gk683198	0	7625853	A	G
IV	gk603486	0	7625890	T	C
IV	gk566957	0	7625892	T	C
IV	gk642150	0	7625965	A	G
IV	gk205831	0	7625980	T	C
IV	gk783765	0	7625984	T	C
IV	gk839516	0	7625986	T	C
IV	gk891745	0	7626460	T	C
IV	gk581369	0	7626478	T	C
IV	gk205832	0	7626739	C	A
IV	gk741599	0	7626758	T	C
IV	gk483497	0	7626820	A	C
IV	gk887775	0	7626905	A	G
IV	gk578386	0	7626922	A	G
IV	gk592739	0	7627205	T	C
IV	gk946343	0	7627286	C	CT
IV	gk330211	0	7627315	G	T
IV	gk205833	0	7627531	T	C
IV	gk786726	0	7627905	T	C
IV	gk205834	0	7627980	T	C
IV	gk720618	0	7628051	T	C
IV	gk649783	0	7628150	A	G
IV	gk205835	0	7628452	G	A
IV	gk507998	0	7628618	T	C
IV	gk849470	0	7628658	A	G
IV	gk766221	0	7628680	T	C
IV	gk825901	0	7628834	T	C
IV	gk462004	0	7629091	A	G
IV	gk366404	0	7629166	A	G
IV	gk807568	0	7629176	A	G
IV	gk445884	0	7629182	C	T
IV	gk312895	0	7629216	A	G
IV	gk946344	0	7629467	C	CA
IV	gk459042	0	7629765	A	G
IV	gk316981	0	7629869	A	G
IV	gk326517	0	7629984	T	C
IV	gk435778	0	7630047	T	A
IV	gk756156	0	7630217	A	G
IV	gk434428	0	7630421	C	A
IV	gk205836	0	7630529	A	T
IV	gk425511	0	7630566	A	G
IV	gk869767	0	7630615	G	A
IV	gk832908	0	7630670	T	C
IV	gk573371	0	7631084	C	T
IV	gk343040	0	7631284	T	C
IV	gk205837	0	7631299	A	G
IV	gk684495	0	7631360	A	G
IV	gk470846	0	7631513	T	C
IV	gk354370	0	7631529	T	C
IV	gk555677	0	7631575	A	G
IV	gk720619	0	7632078	T	C
IV	gk205838	0	7632144	A	G
IV	gk543840	0	7632211	A	G
IV	gk957806	0	7633058	A	G
IV	gk510266	0	7633224	G	T
IV	gk734886	0	7633379	T	C
IV	gk205839	0	7633597	C	T
IV	gk445467	0	7633599	A	C
IV	gk336038	0	7633834	A	G
IV	gk523317	0	7633901	T	A
IV	gk205840	0	7633975	A	G
IV	gk205841	0	7633995	A	G
IV	gk622765	0	7634179	G	A
IV	gk205842	0	7634217	T	C
IV	gk862723	0	7634413	A	G
IV	gk580076	0	7634752	T	C
IV	gk441604	0	7634792	T	A
IV	gk441605	0	7634821	T	G
IV	gk924906	0	7634831	G	A
IV	gk706033	0	7635135	T	C
IV	gk831528	0	7635153	A	G
IV	gk811657	0	7635352	G	A
IV	gk205843	0	7635490	A	G
IV	gk205844	0	7635500	T	C
IV	gk205845	0	7635651	A	G
IV	gk205846	0	7635694	A	G
IV	gk537594	0	7635821	A	G
IV	gk598534	0	7635910	T	C
IV	gk611034	0	7636082	T	C
IV	gk680585	0	7636247	A	G
IV	gk672538	0	7636277	T	C
IV	gk205847	0	7636501	T	C
IV	gk205848	0	7636551	A	G
IV	gk205849	0	7636598	T	C
IV	gk870395	0	7636973	A	G
IV	gk205850	0	7637043	A	G
IV	gk205851	0	7637167	T	C
IV	gk532844	0	7637277	A	G
IV	gk841771	0	7637309	T	C
IV	gk373008	0	7637418	A	G
IV	gk740889	0	7637494	A	G
IV	gk881950	0	7637625	A	G
IV	gk790256	0	7637626	A	G
IV	gk205852	0	7637719	T	C
IV	gk356423	0	7638141	T	C
IV	gk485613	0	7638204	A	T
IV	gk796092	0	7638307	T	C
IV	gk848400	0	7638560	G	T
IV	gk501630	0	7638625	T	C
IV	gk936207	0	7638653	T	C
IV	gk960602	0	7638989	AG	A
IV	gk545377	0	7639015	T	C
IV	gk452259	0	7639213	A	G
IV	gk205853	0	7639382	C	T
IV	gk205854	0	7639441	T	C
IV	gk646222	0	7639442	T	C
IV	gk756853	0	7639465	T	C
IV	gk429180	0	7639496	C	T
IV	gk787280	0	7639782	A	G
IV	gk636262	0	7639877	T	C
IV	gk333006	0	7639936	T	C
IV	gk850605	0	7640080	T	C
IV	gk781816	0	7640336	T	C
IV	gk456043	0	7640390	T	C
IV	gk205855	0	7640687	A	G
IV	gk205856	0	7640785	A	G
IV	gk924379	0	7640863	A	G
IV	gk473167	0	7641332	T	A
IV	gk588101	0	7641344	A	G
IV	gk502743	0	7641651	T	C
IV	gk205857	0	7641761	A	G
IV	gk205858	0	7641867	T	C
IV	gk636263	0	7641883	T	A
IV	gk697120	0	7641957	T	C
IV	gk788556	0	7642050	A	G
IV	gk851125	0	7642106	A	G
IV	gk205859	0	7642145	T	C
IV	gk429394	0	7642193	T	C
IV	gk205860	0	7642289	T	C
IV	gk466186	0	7642321	T	C
IV	gk630663	0	7642356	A	G
IV	gk769557	0	7642408	G	A
IV	gk960428	0	7642586	<DEL>	C
IV	gk603487	0	7643252	T	C
IV	gk410578	0	7643266	A	G
IV	gk205861	0	7643737	A	G
IV	gk707168	0	7643961	T	C
IV	gk514976	0	7644005	T	C
IV	gk957807	0	7644124	A	G
IV	gk353273	0	7644254	A	G
IV	gk718463	0	7644397	T	C
IV	gk466187	0	7644482	T	C
IV	gk467685	0	7644791	A	G
IV	gk936208	0	7644916	C	T
IV	gk636264	0	7645145	T	C
IV	gk496008	0	7645752	A	G
IV	gk205862	0	7645789	A	G
IV	gk863418	0	7646155	T	C
IV	gk732365	0	7646400	T	C
IV	gk205863	0	7646643	A	G
IV	gk205864	0	7646739	A	T
IV	gk690892	0	7647117	T	C
IV	gk719737	0	7647947	A	G
IV	gk524044	0	7648040	T	C
IV	gk693710	0	7648325	A	G
IV	gk416927	0	7648409	A	T
IV	gk205865	0	7648713	T	C
IV	gk744130	0	7648845	A	G
IV	gk720620	0	7648861	T	C
IV	gk841772	0	7649082	T	C
IV	gk403555	0	7649400	T	C
IV	gk366405	0	7649425	A	G
IV	gk819455	0	7649444	A	G
IV	gk381290	0	7649470	A	G
IV	gk662819	0	7649569	A	G
IV	gk205866	0	7649570	A	G
IV	gk205867	0	7649603	G	T
IV	gk763959	0	7649778	A	G
IV	gk205868	0	7650013	G	A
IV	gk689288	0	7650025	T	A
IV	gk205869	0	7650326	T	C
IV	gk205870	0	7650332	A	G
IV	gk670003	0	7650379	T	C
IV	gk330212	0	7650383	T	C
IV	gk832909	0	7650439	A	G
IV	gk467686	0	7650448	T	C
IV	gk628317	0	7650467	A	G
IV	gk946345	0	7650705	A	AT
IV	gk797100	0	7650717	A	G
IV	gk205871	0	7650720	A	T
IV	gk205872	0	7650796	A	G
IV	gk830296	0	7650903	T	C
IV	gk928455	0	7650982	A	G
IV	gk351140	0	7651069	C	T
IV	gk797101	0	7651168	A	G
IV	gk462914	0	7651183	A	G
IV	gk205873	0	7651245	A	T
IV	gk406963	0	7651370	T	A
IV	gk406964	0	7651372	G	T
IV	gk205874	0	7651659	T	C
IV	gk205875	0	7651768	G	A
IV	gk507999	0	7651805	T	C
IV	gk551123	0	7651832	A	G
IV	gk329123	0	7651913	T	C
IV	gk503386	0	7652068	T	C
IV	gk205876	0	7652121	A	G
IV	gk658541	0	7652674	A	T
IV	gk329124	0	7652688	T	C
IV	gk515453	0	7652749	T	C
IV	gk543197	0	7652813	A	G
IV	gk556281	0	7652853	T	C
IV	gk524357	0	7652896	A	G
IV	gk642151	0	7652967	C	T
IV	gk327143	0	7653099	T	C
IV	gk608668	0	7653235	A	G
IV	gk439633	0	7653352	A	G
IV	gk748166	0	7653513	T	G
IV	gk690893	0	7653646	T	C
IV	gk962188	0	7653686	AATCATCACTA	AGGCTGGT
IV	gk748167	0	7653695	T	C
IV	gk761562	0	7653834	T	C
IV	gk902655	0	7653835	T	C
IV	gk814880	0	7654023	A	G
IV	gk340586	0	7654038	T	C
IV	gk502183	0	7654104	T	C
IV	gk481011	0	7654206	C	G
IV	gk450389	0	7654317	C	G
IV	gk481012	0	7654336	A	T
IV	gk405139	0	7654347	T	A
IV	gk205877	0	7654351	A	G
IV	gk205878	0	7654448	T	C
IV	gk895151	0	7654522	A	G
IV	gk568941	0	7654542	A	T
IV	gk205879	0	7654568	T	C
IV	gk205880	0	7654627	G	A
IV	gk452260	0	7654808	G	A
IV	gk928456	0	7655010	A	G
IV	gk405140	0	7655183	A	G
IV	gk731623	0	7655394	C	A
IV	gk205881	0	7655431	A	G
IV	gk563602	0	7655632	A	T
IV	gk205882	0	7655643	A	G
IV	gk205883	0	7655644	T	A
IV	gk205884	0	7656085	C	A
IV	gk522912	0	7656149	A	G
IV	gk205885	0	7656523	A	G
IV	gk773991	0	7656875	A	G
IV	gk205886	0	7657162	T	C
IV	gk541733	0	7657276	A	G
IV	gk205887	0	7657304	T	C
IV	gk530249	0	7657397	A	G
IV	gk487638	0	7657665	A	G
IV	gk205888	0	7657991	T	C
IV	gk205889	0	7657992	T	C
IV	gk960541	0	7658032	<DEL>	T
IV	gk621949	0	7658072	A	G
IV	gk574538	0	7658338	G	T
IV	gk411702	0	7658358	T	C
IV	gk411703	0	7658363	G	T
IV	gk205890	0	7658404	A	G
IV	gk800729	0	7658604	A	G
IV	gk205891	0	7658713	T	C
IV	gk789093	0	7658734	T	C
IV	gk205892	0	7658861	A	G
IV	gk611035	0	7658923	T	C
IV	gk205893	0	7658946	A	G
IV	gk666107	0	7659030	T	C
IV	gk616748	0	7659134	G	T
IV	gk585698	0	7659182	A	G
IV	gk346157	0	7659203	A	G
IV	gk205894	0	7659240	T	C
IV	gk665043	0	7659527	T	C
IV	gk719118	0	7659633	T	C
IV	gk552130	0	7659700	T	C
IV	gk760681	0	7659784	T	C
IV	gk588102	0	7660035	C	T
IV	gk560623	0	7660496	T	C
IV	gk844908	0	7660537	T	C
IV	gk871527	0	7660653	T	C
IV	gk205895	0	7660655	T	C
IV	gk641423	0	7660665	T	C
IV	gk956165	0	7660717	A	T
IV	gk205897	0	7660933	T	C
IV	gk546650	0	7661066	A	G
IV	gk404389	0	7661538	A	G
IV	gk321858	0	7661585	T	C
IV	gk466696	0	7661715	A	G
IV	gk205898	0	7661747	A	G
IV	gk739086	0	7662122	A	G
IV	gk205899	0	7662123	T	C
IV	gk205900	0	7662242	G	A
IV	gk205901	0	7662557	T	C
IV	gk413992	0	7662646	C	T
IV	gk643371	0	7662661	C	T
IV	gk567786	0	7662773	T	C
IV	gk806128	0	7662835	T	G
IV	gk205902	0	7662914	A	G
IV	gk638290	0	7662957	T	C
IV	gk205903	0	7663435	A	G
IV	gk205904	0	7663592	A	G
IV	gk205905	0	7663614	A	G
IV	gk205906	0	7663871	T	C
IV	gk372183	0	7663968	T	C
IV	gk526837	0	7664065	A	G
IV	gk614399	0	7664243	T	A
IV	gk319185	0	7664273	A	G
IV	gk657980	0	7664335	A	G
IV	gk744799	0	7664389	A	G
IV	gk458671	0	7664604	C	T
IV	gk602032	0	7664660	T	C
IV	gk699427	0	7664727	G	A
IV	gk750670	0	7665000	A	G
IV	gk205907	0	7665059	A	G
IV	gk457736	0	7665272	A	G
IV	gk624760	0	7665293	A	T
IV	gk822851	0	7665326	A	C
IV	gk369614	0	7665497	A	G
IV	gk596065	0	7665778	G	A
IV	gk320023	0	7666210	G	T
IV	gk627653	0	7666239	T	C
IV	gk938552	0	7666323	A	G
IV	gk205908	0	7666419	A	G
IV	gk638291	0	7666469	A	T
IV	gk476596	0	7666521	A	T
IV	gk476597	0	7666849	T	C
IV	gk870952	0	7667136	T	C
IV	gk499492	0	7667466	A	G
IV	gk379651	0	7667790	A	G
IV	gk537595	0	7667806	A	G
IV	gk527771	0	7667874	T	C
IV	gk382358	0	7667988	T	C
IV	gk205909	0	7668038	G	A
IV	gk823865	0	7668264	A	G
IV	gk343593	0	7668365	A	G
IV	gk706034	0	7668415	T	C
IV	gk541181	0	7668478	A	C
IV	gk205910	0	7668491	A	G
IV	gk205911	0	7668863	T	C
IV	gk478526	0	7669739	T	C
IV	gk690894	0	7669752	T	C
IV	gk343041	0	7669799	T	C
IV	gk205912	0	7669827	A	G
IV	gk205913	0	7670458	T	C
IV	gk205914	0	7670496	A	G
IV	gk581370	0	7670522	T	C
IV	gk752637	0	7670992	A	G
IV	gk899499	0	7671078	A	T
IV	gk588103	0	7671082	A	G
IV	gk798659	0	7671193	T	C
IV	gk791827	0	7671376	T	C
IV	gk205915	0	7671528	T	A
IV	gk360657	0	7671744	A	G
IV	gk205916	0	7671829	A	G
IV	gk467160	0	7671953	A	G
IV	gk205917	0	7672022	A	G
IV	gk549233	0	7672544	T	C
IV	gk348500	0	7672751	A	G
IV	gk205918	0	7672963	T	A
IV	gk871528	0	7673060	T	C
IV	gk704794	0	7673157	A	G
IV	gk875658	0	7673506	T	A
IV	gk566958	0	7673790	T	C
IV	gk378518	0	7673842	T	G
IV	gk373722	0	7673848	C	T
IV	gk826473	0	7673952	T	C
IV	gk581371	0	7673956	T	C
IV	gk205919	0	7674037	A	G
IV	gk596677	0	7674452	T	C
IV	gk653778	0	7674711	T	C
IV	gk775388	0	7674747	T	C
IV	gk522913	0	7675049	C	T
IV	gk585224	0	7675088	T	C
IV	gk382075	0	7675510	A	G
IV	gk663542	0	7675567	A	G
IV	gk737884	0	7676139	A	G
IV	gk457737	0	7676550	A	G
IV	gk366406	0	7676677	A	G
IV	gk737885	0	7676958	A	G
IV	gk429736	0	7677203	T	C
IV	gk864012	0	7677548	A	G
IV	gk464812	0	7677584	T	C
IV	gk690895	0	7677761	T	C
IV	gk205920	0	7677809	A	G
IV	gk356424	0	7677838	T	C
IV	gk469358	0	7678105	T	C
IV	gk579063	0	7678156	T	C
IV	gk424825	0	7678207	A	G
IV	gk205921	0	7678212	A	T
IV	gk205922	0	7678572	T	C
IV	gk580077	0	7678626	A	G
IV	gk205923	0	7678664	T	C
IV	gk884489	0	7678839	A	G
IV	gk205924	0	7679123	A	G
IV	gk372497	0	7679363	T	C
IV	gk459043	0	7679455	A	G
IV	gk833447	0	7679563	A	G
IV	gk911839	0	7679575	A	G
IV	gk736646	0	7679780	T	C
IV	gk205925	0	7680168	A	G
IV	gk205926	0	7680400	T	C
IV	gk728035	0	7680468	T	C
IV	gk205927	0	7680470	A	G
IV	gk927117	0	7680515	A	G
IV	gk559226	0	7680877	T	C
IV	gk205928	0	7680895	T	C
IV	gk853650	0	7680989	T	C
IV	gk205929	0	7680990	A	G
IV	gk737886	0	7681087	A	G
IV	gk322337	0	7681584	T	C
IV	gk522914	0	7681821	C	A
IV	gk521779	0	7681938	T	C
IV	gk554707	0	7682012	A	G
IV	gk205930	0	7682024	T	C
IV	gk549827	0	7682122	A	G
IV	gk704031	0	7682337	T	C
IV	gk894109	0	7682375	A	G
IV	gk438652	0	7682434	G	T
IV	gk732366	0	7682440	G	T
IV	gk838248	0	7682515	A	G
IV	gk322665	0	7682616	A	T
IV	gk621434	0	7682687	A	G
IV	gk894703	0	7682880	A	G
IV	gk723613	0	7682987	T	C
IV	gk739566	0	7683005	G	A
IV	gk697121	0	7683276	T	A
IV	gk537596	0	7683834	A	T
IV	gk956686	0	7684050	G	A
IV	gk543198	0	7684307	A	G
IV	gk721532	0	7684315	T	C
IV	gk539537	0	7684336	T	C
IV	gk205932	0	7684595	T	C
IV	gk826978	0	7685427	T	A
IV	gk903666	0	7685451	A	G
IV	gk543841	0	7685519	A	G
IV	gk205933	0	7685524	C	A
IV	gk787281	0	7685905	C	G
IV	gk205934	0	7685938	A	G
IV	gk403169	0	7686016	T	C
IV	gk654434	0	7686177	C	T
IV	gk874139	0	7686217	T	C
IV	gk205935	0	7686249	A	G
IV	gk530250	0	7686327	A	G
IV	gk801514	0	7686362	C	T
IV	gk205936	0	7686674	T	C
IV	gk715336	0	7686758	A	G
IV	gk394677	0	7686881	T	C
IV	gk205937	0	7686913	A	G
IV	gk582431	0	7687004	T	C
IV	gk556682	0	7687214	A	G
IV	gk594444	0	7687553	T	C
IV	gk445468	0	7687590	G	A
IV	gk668868	0	7687873	A	G
IV	gk665705	0	7688244	A	T
IV	gk205938	0	7688403	T	C
IV	gk881456	0	7688457	T	C
IV	gk665706	0	7688656	A	G
IV	gk331745	0	7688724	T	C
IV	gk205939	0	7688774	A	G
IV	gk686246	0	7689335	G	T
IV	gk847215	0	7689600	A	G
IV	gk205940	0	7689802	T	C
IV	gk866118	0	7689817	A	G
IV	gk774576	0	7689841	A	G
IV	gk205941	0	7689898	A	G
IV	gk398313	0	7689936	A	G
IV	gk378767	0	7690249	T	C
IV	gk510808	0	7690276	A	G
IV	gk456044	0	7690347	T	C
IV	gk205942	0	7690467	A	G
IV	gk442530	0	7690558	T	A
IV	gk769153	0	7690721	A	G
IV	gk841037	0	7690741	C	T
IV	gk711753	0	7690832	A	G
IV	gk627654	0	7690944	T	C
IV	gk205943	0	7691084	T	C
IV	gk672539	0	7691108	T	A
IV	gk876157	0	7691407	T	C
IV	gk390853	0	7691493	T	C
IV	gk344618	0	7691509	T	C
IV	gk205944	0	7691568	T	C
IV	gk467687	0	7691636	T	C
IV	gk879173	0	7691765	T	C
IV	gk205945	0	7691789	A	G
IV	gk839517	0	7692095	T	C
IV	gk428237	0	7692151	A	G
IV	gk399347	0	7692216	A	G
IV	gk753116	0	7692350	T	A
IV	gk474253	0	7692425	G	A
IV	gk205946	0	7692710	T	C
IV	gk205947	0	7692841	A	T
IV	gk613126	0	7693024	T	C
IV	gk356893	0	7693096	A	G
IV	gk205948	0	7693340	A	G
IV	gk794757	0	7693448	C	T
IV	gk825386	0	7693501	C	T
IV	gk205949	0	7693592	A	G
IV	gk386905	0	7693627	T	C
IV	gk880970	0	7693933	A	G
IV	gk923147	0	7694018	A	T
IV	gk688558	0	7694331	T	A
IV	gk668869	0	7694332	A	G
IV	gk829526	0	7694394	A	G
IV	gk841038	0	7694635	T	C
IV	gk362348	0	7694755	T	C
IV	gk899979	0	7694860	T	C
IV	gk379652	0	7694868	A	G
IV	gk555678	0	7695001	C	T
IV	gk205950	0	7695184	A	G
IV	gk906705	0	7695194	T	C
IV	gk928457	0	7695227	A	G
IV	gk340105	0	7695263	A	G
IV	gk205951	0	7695408	T	C
IV	gk850091	0	7695450	T	A
IV	gk850092	0	7695459	A	T
IV	gk666593	0	7695575	C	T
IV	gk482060	0	7695655	T	A
IV	gk205952	0	7695702	A	G
IV	gk205953	0	7695853	T	C
IV	gk205954	0	7695917	T	C
IV	gk450894	0	7696427	A	G
IV	gk694298	0	7696483	A	G
IV	gk912933	0	7696510	A	G
IV	gk753117	0	7696525	A	G
IV	gk643372	0	7696720	A	G
IV	gk946346	0	7696731	GT	G
IV	gk783766	0	7696735	T	C
IV	gk678546	0	7696752	T	A
IV	gk793801	0	7696794	T	C
IV	gk649784	0	7697068	G	A
IV	gk633909	0	7697573	A	G
IV	gk595643	0	7697644	A	T
IV	gk473713	0	7698416	A	G
IV	gk562448	0	7698481	T	C
IV	gk716405	0	7698515	T	C
IV	gk795470	0	7698530	T	A
IV	gk863419	0	7698762	A	G
IV	gk852964	0	7698814	A	T
IV	gk885447	0	7698918	A	G
IV	gk898751	0	7698991	T	C
IV	gk875267	0	7699005	T	C
IV	gk870396	0	7699085	A	G
IV	gk493709	0	7699154	T	C
IV	gk639364	0	7699515	T	C
IV	gk923774	0	7699672	A	G
IV	gk761563	0	7699748	T	C
IV	gk804751	0	7700098	C	A
IV	gk205955	0	7700405	T	A
IV	gk205956	0	7700470	A	G
IV	gk747521	0	7700526	A	G
IV	gk552131	0	7700658	T	A
IV	gk732367	0	7700747	T	C
IV	gk838249	0	7700910	A	G
IV	gk809798	0	7700998	G	T
IV	gk671923	0	7701295	A	G
IV	gk809170	0	7701334	A	G
IV	gk405364	0	7701414	A	G
IV	gk651872	0	7701447	A	T
IV	gk570930	0	7701687	A	G
IV	gk771050	0	7701701	T	C
IV	gk205957	0	7701750	T	C
IV	gk578387	0	7701764	A	G
IV	gk634362	0	7701813	A	G
IV	gk946347	0	7701901	T	TA
IV	gk778677	0	7702011	C	G
IV	gk205958	0	7702212	T	C
IV	gk652644	0	7702309	A	G
IV	gk731624	0	7703586	T	A
IV	gk550521	0	7703653	A	G
IV	gk545378	0	7703731	G	A
IV	gk205959	0	7703986	A	G
IV	gk635729	0	7704127	T	C
IV	gk205960	0	7704200	T	G
IV	gk483048	0	7704591	T	C
IV	gk683530	0	7704738	T	C
IV	gk670004	0	7705779	T	C
IV	gk205961	0	7706073	T	C
IV	gk205962	0	7706246	C	A
IV	gk549234	0	7706367	T	C
IV	gk659942	0	7706395	T	A
IV	gk482061	0	7706558	T	C
IV	gk898752	0	7706582	T	C
IV	gk205963	0	7706614	C	G
IV	gk205964	0	7706760	A	G
IV	gk563064	0	7706765	T	C
IV	gk205965	0	7706771	T	C
IV	gk789094	0	7706831	T	C
IV	gk205966	0	7706844	T	C
IV	gk866119	0	7706857	A	G
IV	gk403946	0	7707257	T	C
IV	gk858658	0	7707693	T	C
IV	gk758665	0	7707875	A	G
IV	gk780898	0	7707997	C	T
IV	gk483893	0	7708118	G	A
IV	gk573931	0	7708148	T	C
IV	gk205967	0	7708300	T	C
IV	gk395227	0	7708315	A	G
IV	gk785474	0	7708368	A	G
IV	gk819456	0	7708554	A	G
IV	gk205968	0	7708630	A	G
IV	gk708895	0	7708841	A	G
IV	gk461445	0	7708905	A	G
IV	gk710547	0	7708909	A	G
IV	gk205969	0	7709038	A	G
IV	gk659943	0	7709214	A	G
IV	gk205970	0	7709375	T	C
IV	gk807569	0	7709381	A	G
IV	gk205971	0	7709431	T	C
IV	gk481520	0	7709893	T	C
IV	gk415381	0	7710115	T	C
IV	gk693039	0	7710128	T	G
IV	gk671274	0	7710160	G	A
IV	gk205972	0	7710347	T	C
IV	gk350481	0	7710355	T	C
IV	gk411704	0	7710459	C	T
IV	gk531633	0	7710560	A	G
IV	gk766222	0	7710680	G	A
IV	gk205973	0	7711027	T	C
IV	gk205974	0	7711096	T	C
IV	gk574539	0	7711202	T	C
IV	gk343042	0	7711509	T	C
IV	gk726395	0	7711576	T	C
IV	gk845595	0	7711662	A	G
IV	gk205975	0	7711708	G	A
IV	gk596678	0	7711772	T	C
IV	gk665707	0	7711829	A	G
IV	gk839518	0	7711933	T	C
IV	gk205976	0	7712068	A	G
IV	gk558265	0	7712100	A	G
IV	gk773634	0	7712161	T	C
IV	gk205977	0	7712356	A	G
IV	gk929281	0	7712382	T	A
IV	gk205978	0	7713019	T	C
IV	gk459044	0	7713398	A	G
IV	gk538553	0	7713411	T	C
IV	gk790257	0	7713569	A	G
IV	gk415674	0	7713693	C	A
IV	gk415675	0	7713694	T	A
IV	gk554708	0	7713989	A	G
IV	gk755537	0	7714003	A	G
IV	gk838250	0	7714080	A	G
IV	gk205979	0	7714376	A	G
IV	gk467688	0	7714383	T	C
IV	gk665708	0	7714497	A	G
IV	gk205980	0	7714546	C	T
IV	gk630664	0	7714736	A	G
IV	gk844909	0	7714750	T	C
IV	gk464154	0	7714798	T	C
IV	gk775389	0	7714920	T	C
IV	gk205981	0	7714957	A	G
IV	gk649216	0	7715006	A	G
IV	gk205982	0	7715007	A	G
IV	gk379348	0	7715248	T	C
IV	gk847216	0	7715273	G	T
IV	gk604313	0	7715352	A	G
IV	gk403947	0	7715458	T	C
IV	gk750671	0	7715560	A	G
IV	gk407410	0	7715572	A	T
IV	gk346158	0	7715845	A	G
IV	gk205983	0	7715910	T	C
IV	gk750672	0	7716371	T	A
IV	gk205984	0	7716421	A	G
IV	gk354907	0	7716630	A	G
IV	gk205985	0	7716825	A	G
IV	gk882963	0	7716950	A	G
IV	gk896158	0	7717261	T	C
IV	gk205986	0	7717491	T	C
IV	gk386906	0	7717495	T	C
IV	gk811658	0	7717538	G	A
IV	gk848401	0	7717622	A	G
IV	gk205987	0	7717658	A	G
IV	gk493710	0	7717675	T	C
IV	gk659944	0	7717780	G	A
IV	gk437068	0	7717794	T	C
IV	gk404390	0	7717876	T	C
IV	gk205988	0	7717884	A	G
IV	gk205989	0	7718095	A	G
IV	gk396210	0	7718232	T	C
IV	gk659945	0	7718292	A	G
IV	gk823866	0	7718484	A	G
IV	gk345690	0	7718501	T	C
IV	gk891191	0	7718544	A	G
IV	gk715337	0	7718568	A	G
IV	gk902656	0	7718841	T	A
IV	gk205990	0	7718912	A	G
IV	gk682223	0	7718919	G	A
IV	gk205991	0	7718932	G	T
IV	gk809799	0	7719075	A	G
IV	gk205992	0	7719094	T	C
IV	gk205993	0	7719115	A	G
IV	gk205994	0	7719168	T	C
IV	gk638740	0	7719328	G	A
IV	gk434429	0	7719778	T	C
IV	gk713829	0	7719843	T	C
IV	gk341649	0	7719922	T	C
IV	gk946348	0	7720073	CT	C
IV	gk205995	0	7720277	T	C
IV	gk604314	0	7720311	A	G
IV	gk820645	0	7720570	T	C
IV	gk707169	0	7720714	T	C
IV	gk490530	0	7720901	T	C
IV	gk672540	0	7721128	A	T
IV	gk581914	0	7721366	T	C
IV	gk563065	0	7721380	T	C
IV	gk509048	0	7721479	T	C
IV	gk205996	0	7721592	A	G
IV	gk706035	0	7721811	T	G
IV	gk205997	0	7721955	T	C
IV	gk706036	0	7722124	T	C
IV	gk439909	0	7722139	G	A
IV	gk205998	0	7722149	A	G
IV	gk383686	0	7722161	T	C
IV	gk523678	0	7722174	A	G
IV	gk744131	0	7722313	A	G
IV	gk569434	0	7722367	A	G
IV	gk430064	0	7722466	A	G
IV	gk205999	0	7722494	A	G
IV	gk557726	0	7722736	A	G
IV	gk206000	0	7722740	A	G
IV	gk335557	0	7722745	A	G
IV	gk453787	0	7722855	T	C
IV	gk206001	0	7722907	T	C
IV	gk206002	0	7722935	T	C
IV	gk206003	0	7723084	A	G
IV	gk868071	0	7723439	A	G
IV	gk946349	0	7723653	A	AGAAGCCAAGAGAATTGGGGCACGGGGACCCGTCAACTCATCTAGCT
IV	gk506571	0	7723735	A	G
IV	gk560624	0	7724030	T	C
IV	gk462915	0	7724356	A	G
IV	gk752079	0	7724773	T	C
IV	gk206004	0	7725003	A	G
IV	gk206005	0	7725040	T	C
IV	gk763273	0	7725045	C	A
IV	gk206006	0	7725132	A	G
IV	gk206007	0	7725217	T	C
IV	gk206008	0	7725224	A	G
IV	gk741600	0	7725684	T	A
IV	gk456045	0	7725989	C	A
IV	gk461446	0	7726086	A	G
IV	gk517453	0	7726340	T	C
IV	gk206009	0	7726436	A	G
IV	gk363580	0	7726526	T	C
IV	gk845596	0	7726551	A	G
IV	gk763960	0	7726566	A	G
IV	gk759214	0	7726588	C	A
IV	gk206010	0	7726973	T	C
IV	gk850606	0	7726975	T	C
IV	gk748985	0	7726979	A	G
IV	gk206011	0	7727508	T	C
IV	gk848402	0	7727966	A	G
IV	gk369615	0	7727967	A	G
IV	gk720621	0	7727996	T	C
IV	gk853651	0	7728276	T	G
IV	gk496009	0	7728372	T	A
IV	gk206012	0	7728593	A	G
IV	gk515454	0	7728914	T	C
IV	gk347408	0	7728920	A	G
IV	gk415676	0	7728970	C	T
IV	gk422216	0	7729195	A	G
IV	gk676552	0	7729342	G	A
IV	gk206013	0	7729358	A	G
IV	gk347409	0	7729382	A	G
IV	gk206014	0	7729459	A	G
IV	gk713284	0	7729546	T	C
IV	gk535651	0	7729714	A	G
IV	gk608669	0	7729854	A	G
IV	gk547535	0	7729882	T	C
IV	gk383335	0	7729931	T	C
IV	gk206015	0	7730003	A	G
IV	gk402879	0	7730115	A	G
IV	gk619122	0	7730133	A	G
IV	gk562449	0	7730393	T	C
IV	gk788557	0	7730513	G	T
IV	gk206016	0	7730560	A	G
IV	gk615652	0	7730602	T	C
IV	gk946350	0	7730633	T	TA
IV	gk316715	0	7730634	T	A
IV	gk775390	0	7730701	T	C
IV	gk665709	0	7730739	A	G
IV	gk415382	0	7730863	T	A
IV	gk395929	0	7731106	A	G
IV	gk775391	0	7731335	T	C
IV	gk744800	0	7731661	A	G
IV	gk874140	0	7731774	T	C
IV	gk734887	0	7732115	T	C
IV	gk206017	0	7732155	T	C
IV	gk206018	0	7732254	A	G
IV	gk206019	0	7732289	T	A
IV	gk575695	0	7732512	T	C
IV	gk891746	0	7732556	T	C
IV	gk635730	0	7732626	T	C
IV	gk553284	0	7732873	T	C
IV	gk648251	0	7732991	T	C
IV	gk206020	0	7733041	A	G
IV	gk462916	0	7733047	A	G
IV	gk753118	0	7733486	A	T
IV	gk608670	0	7733617	A	G
IV	gk697122	0	7733659	T	C
IV	gk734337	0	7733673	A	G
IV	gk467689	0	7733749	T	C
IV	gk489260	0	7733914	A	G
IV	gk547536	0	7734020	T	C
IV	gk835138	0	7734038	T	C
IV	gk795471	0	7734077	A	G
IV	gk876819	0	7734156	T	C
IV	gk890105	0	7734248	G	A
IV	gk474254	0	7734251	G	A
IV	gk938069	0	7734343	A	G
IV	gk206021	0	7734435	A	G
IV	gk741601	0	7734457	T	C
IV	gk446112	0	7734480	A	G
IV	gk759215	0	7734581	A	C
IV	gk880263	0	7734637	A	T
IV	gk206022	0	7734721	T	C
IV	gk206023	0	7734808	T	C
IV	gk359080	0	7734851	A	G
IV	gk715338	0	7734872	C	T
IV	gk528231	0	7734921	A	T
IV	gk725962	0	7734990	A	G
IV	gk930995	0	7736091	T	C
IV	gk409440	0	7736345	C	T
IV	gk465700	0	7736563	A	G
IV	gk643850	0	7736604	A	G
IV	gk466188	0	7736635	T	C
IV	gk636265	0	7736749	T	C
IV	gk846667	0	7736842	T	C
IV	gk740890	0	7737156	A	G
IV	gk618444	0	7737270	C	T
IV	gk922382	0	7737671	A	G
IV	gk206024	0	7738039	A	G
IV	gk511815	0	7738070	A	G
IV	gk881951	0	7738254	A	G
IV	gk342275	0	7738389	T	C
IV	gk206025	0	7738639	T	C
IV	gk373009	0	7738721	T	A
IV	gk492165	0	7738755	A	G
IV	gk542489	0	7738756	T	C
IV	gk442984	0	7738803	A	T
IV	gk676318	0	7738812	A	G
IV	gk206026	0	7738890	T	G
IV	gk206027	0	7738930	A	G
IV	gk583060	0	7739553	A	G
IV	gk461447	0	7739597	A	G
IV	gk206028	0	7739782	T	C
IV	gk931655	0	7739889	T	C
IV	gk827455	0	7739945	T	C
IV	gk335164	0	7740053	T	C
IV	gk717463	0	7740184	T	C
IV	gk845597	0	7740193	A	G
IV	gk927118	0	7740703	A	G
IV	gk700112	0	7740720	A	G
IV	gk807570	0	7741061	A	G
IV	gk791828	0	7741094	A	T
IV	gk502184	0	7741585	T	C
IV	gk462917	0	7741844	A	G
IV	gk425190	0	7742001	T	A
IV	gk392395	0	7742054	T	C
IV	gk924380	0	7742347	A	G
IV	gk839519	0	7742552	T	C
IV	gk748168	0	7742572	G	T
IV	gk553285	0	7742608	T	C
IV	gk781360	0	7742867	T	C
IV	gk548193	0	7742947	C	A
IV	gk409841	0	7742964	T	C
IV	gk515455	0	7743068	T	C
IV	gk642152	0	7743443	A	G
IV	gk486749	0	7743639	A	G
IV	gk641424	0	7743801	T	C
IV	gk409441	0	7743896	A	G
IV	gk206029	0	7744040	A	T
IV	gk770571	0	7744083	C	A
IV	gk482062	0	7744114	T	C
IV	gk861665	0	7744356	G	T
IV	gk206030	0	7744515	T	C
IV	gk803714	0	7744522	A	G
IV	gk328448	0	7744631	T	C
IV	gk912934	0	7745087	A	G
IV	gk206031	0	7745129	T	C
IV	gk322338	0	7745178	T	C
IV	gk423693	0	7745388	A	G
IV	gk872559	0	7745445	T	C
IV	gk206032	0	7745561	T	C
IV	gk478027	0	7745670	A	G
IV	gk206033	0	7745779	A	G
IV	gk768638	0	7745809	T	A
IV	gk510809	0	7746214	T	C
IV	gk571451	0	7746218	T	C
IV	gk486358	0	7746290	T	C
IV	gk499945	0	7746525	A	G
IV	gk378768	0	7746598	T	C
IV	gk550522	0	7746755	A	G
IV	gk541734	0	7747059	A	G
IV	gk375155	0	7747222	C	T
IV	gk206034	0	7747287	T	A
IV	gk677392	0	7747327	C	T
IV	gk206035	0	7747778	A	T
IV	gk890629	0	7747825	A	G
IV	gk919219	0	7748008	A	G
IV	gk641021	0	7748323	A	G
IV	gk206036	0	7748409	C	A
IV	gk441400	0	7748441	G	T
IV	gk858659	0	7748665	T	C
IV	gk206037	0	7748883	T	A
IV	gk887776	0	7748967	C	T
IV	gk841773	0	7749084	T	C
IV	gk477578	0	7749141	T	C
IV	gk206038	0	7749506	C	T
IV	gk509730	0	7749592	T	A
IV	gk679144	0	7749671	T	C
IV	gk874141	0	7749693	T	C
IV	gk912935	0	7749798	A	G
IV	gk861105	0	7749939	T	C
IV	gk843920	0	7749945	A	G
IV	gk206039	0	7750053	T	C
IV	gk491588	0	7750217	T	C
IV	gk365395	0	7750297	A	G
IV	gk796093	0	7750394	C	T
IV	gk916477	0	7750398	T	C
IV	gk206040	0	7750584	T	C
IV	gk787282	0	7751076	T	A
IV	gk206041	0	7751090	A	G
IV	gk206042	0	7751269	T	C
IV	gk672541	0	7751291	A	G
IV	gk206043	0	7751369	T	C
IV	gk206044	0	7751415	A	T
IV	gk206045	0	7751452	T	C
IV	gk572841	0	7752124	A	G
IV	gk206046	0	7752127	T	C
IV	gk464813	0	7752558	C	T
IV	gk331017	0	7752560	T	C
IV	gk342276	0	7752657	T	C
IV	gk763274	0	7752864	T	C
IV	gk909770	0	7752973	A	G
IV	gk332176	0	7753318	T	C
IV	gk893319	0	7753729	A	G
IV	gk206047	0	7753914	A	G
IV	gk748986	0	7754026	A	G
IV	gk955882	0	7754096	A	G
IV	gk612501	0	7754120	A	T
IV	gk587458	0	7754192	G	A
IV	gk917073	0	7754308	A	G
IV	gk206049	0	7754313	T	C
IV	gk206050	0	7754332	T	C
IV	gk354371	0	7754434	T	C
IV	gk206051	0	7754491	A	G
IV	gk591711	0	7754518	A	G
IV	gk591712	0	7754536	A	G
IV	gk513744	0	7754551	T	C
IV	gk443641	0	7754580	T	C
IV	gk420801	0	7754650	A	G
IV	gk871981	0	7754731	T	C
IV	gk206052	0	7754774	T	C
IV	gk749462	0	7754818	T	C
IV	gk539538	0	7754871	T	C
IV	gk703381	0	7754962	T	A
IV	gk206053	0	7754983	A	G
IV	gk347826	0	7755078	A	G
IV	gk577754	0	7755114	T	C
IV	gk412475	0	7755275	G	T
IV	gk662820	0	7755352	A	G
IV	gk521780	0	7755989	T	C
IV	gk788558	0	7756178	A	G
IV	gk676319	0	7756299	T	G
IV	gk920894	0	7756463	T	C
IV	gk816926	0	7756505	A	G
IV	gk206054	0	7756533	T	C
IV	gk868072	0	7757039	G	A
IV	gk820646	0	7757066	T	C
IV	gk491589	0	7757238	G	A
IV	gk206055	0	7757366	T	C
IV	gk540789	0	7757453	T	C
IV	gk206056	0	7757722	A	G
IV	gk496010	0	7757760	A	G
IV	gk835754	0	7758033	T	C
IV	gk322339	0	7758355	T	C
IV	gk206057	0	7758433	C	T
IV	gk206058	0	7758439	T	C
IV	gk367584	0	7758680	T	C
IV	gk322340	0	7758766	T	C
IV	gk862724	0	7758923	A	G
IV	gk845598	0	7758925	A	G
IV	gk336039	0	7759047	A	G
IV	gk391727	0	7759488	A	G
IV	gk518941	0	7759700	G	T
IV	gk206059	0	7759851	T	C
IV	gk746386	0	7760366	A	G
IV	gk206060	0	7760470	T	C
IV	gk883933	0	7760768	A	G
IV	gk916478	0	7760840	T	C
IV	gk605019	0	7760859	T	A
IV	gk206061	0	7761012	A	G
IV	gk688559	0	7761244	G	T
IV	gk206062	0	7761317	A	G
IV	gk206063	0	7761407	T	C
IV	gk801515	0	7761531	A	T
IV	gk206064	0	7761761	A	G
IV	gk418554	0	7761802	A	G
IV	gk822852	0	7761892	A	G
IV	gk693711	0	7762043	A	G
IV	gk789095	0	7762196	T	C
IV	gk560113	0	7762205	A	G
IV	gk206065	0	7762488	T	A
IV	gk206066	0	7762498	G	A
IV	gk773635	0	7762547	T	C
IV	gk737887	0	7762590	A	G
IV	gk206067	0	7762633	A	T
IV	gk206068	0	7762656	A	G
IV	gk706037	0	7762732	T	C
IV	gk729581	0	7762779	A	G
IV	gk805311	0	7762825	T	A
IV	gk814881	0	7762885	T	C
IV	gk716963	0	7763004	T	C
IV	gk206069	0	7763076	A	G
IV	gk206070	0	7763146	T	C
IV	gk763275	0	7763284	A	G
IV	gk496596	0	7763311	C	A
IV	gk454952	0	7763649	G	A
IV	gk946351	0	7763886	CA	C
IV	gk962442	0	7763963	TTGAAC	TGAACATGAAAGCAGTAGATCA
IV	gk464814	0	7764100	T	C
IV	gk532845	0	7764126	A	G
IV	gk785475	0	7764210	A	G
IV	gk905522	0	7764290	C	A
IV	gk206071	0	7764361	T	C
IV	gk659946	0	7764567	A	G
IV	gk206072	0	7764623	T	C
IV	gk832910	0	7764787	A	G
IV	gk539539	0	7764812	G	A
IV	gk748987	0	7765064	A	G
IV	gk206073	0	7765283	A	G
IV	gk911262	0	7765324	C	A
IV	gk385827	0	7765372	A	T
IV	gk573372	0	7765421	T	C
IV	gk322341	0	7765438	T	C
IV	gk570502	0	7765584	T	C
IV	gk667765	0	7765642	T	A
IV	gk206074	0	7766027	A	G
IV	gk704488	0	7766061	A	G
IV	gk748988	0	7766085	A	G
IV	gk523679	0	7766349	A	G
IV	gk336040	0	7766492	A	G
IV	gk443642	0	7767118	T	C
IV	gk206075	0	7767157	T	C
IV	gk443643	0	7767188	C	T
IV	gk409442	0	7767847	G	T
IV	gk536354	0	7767949	C	A
IV	gk820647	0	7768035	T	C
IV	gk575118	0	7768053	A	T
IV	gk422823	0	7768075	C	T
IV	gk431945	0	7768385	T	A
IV	gk428833	0	7768540	A	G
IV	gk206076	0	7768789	T	C
IV	gk359081	0	7768887	A	G
IV	gk921719	0	7768954	G	A
IV	gk206077	0	7768996	A	G
IV	gk599859	0	7769183	G	A
IV	gk532211	0	7769218	G	T
IV	gk751440	0	7769381	T	C
IV	gk626647	0	7769527	A	G
IV	gk206078	0	7769622	T	C
IV	gk206079	0	7769685	A	G
IV	gk343594	0	7769697	A	G
IV	gk813022	0	7769774	T	A
IV	gk754427	0	7770086	T	C
IV	gk854940	0	7770138	T	C
IV	gk575119	0	7770155	A	G
IV	gk206080	0	7770183	A	G
IV	gk206081	0	7770359	T	C
IV	gk595139	0	7770415	A	G
IV	gk615653	0	7770508	A	T
IV	gk332177	0	7770518	T	C
IV	gk206082	0	7770729	A	G
IV	gk824355	0	7770779	T	C
IV	gk481521	0	7771660	T	C
IV	gk830297	0	7771736	T	C
IV	gk344619	0	7771812	T	C
IV	gk851659	0	7771906	A	G
IV	gk347410	0	7772302	A	G
IV	gk746387	0	7772327	A	G
IV	gk909771	0	7772361	A	G
IV	gk206083	0	7772398	T	C
IV	gk447031	0	7772545	A	G
IV	gk691315	0	7772589	T	C
IV	gk605020	0	7772771	A	G
IV	gk866120	0	7772839	T	A
IV	gk206084	0	7772891	A	G
IV	gk808665	0	7773289	G	T
IV	gk206085	0	7773416	T	C
IV	gk867411	0	7773426	T	C
IV	gk897815	0	7773478	A	G
IV	gk206086	0	7773488	T	C
IV	gk801951	0	7773501	T	C
IV	gk644351	0	7773811	T	C
IV	gk339325	0	7774160	A	G
IV	gk627655	0	7774230	A	G
IV	gk373920	0	7774364	T	C
IV	gk406532	0	7774502	T	A
IV	gk866864	0	7774688	A	G
IV	gk919816	0	7775032	A	G
IV	gk793035	0	7775109	A	T
IV	gk885448	0	7775396	A	G
IV	gk775392	0	7775850	G	A
IV	gk634803	0	7776028	A	G
IV	gk384397	0	7776206	A	G
IV	gk390259	0	7776678	A	G
IV	gk642769	0	7776782	G	A
IV	gk206087	0	7777116	A	G
IV	gk870953	0	7777262	T	C
IV	gk923148	0	7777341	T	C
IV	gk466189	0	7777417	T	C
IV	gk813023	0	7778423	A	G
IV	gk591713	0	7778452	A	T
IV	gk874142	0	7778493	T	C
IV	gk931656	0	7778504	G	A
IV	gk664255	0	7778567	A	G
IV	gk906706	0	7778663	T	C
IV	gk326930	0	7778837	A	G
IV	gk855925	0	7779012	A	G
IV	gk394406	0	7779055	A	G
IV	gk335165	0	7779175	A	G
IV	gk531634	0	7779220	T	C
IV	gk946352	0	7779360	TA	T
IV	gk531635	0	7779480	T	A
IV	gk621435	0	7779518	A	G
IV	gk206088	0	7779787	A	G
IV	gk477579	0	7780042	T	C
IV	gk206089	0	7780339	T	C
IV	gk403948	0	7780360	T	C
IV	gk206090	0	7780412	T	C
IV	gk691316	0	7780568	T	C
IV	gk361070	0	7780660	T	C
IV	gk453788	0	7780684	A	G
IV	gk742908	0	7780815	T	A
IV	gk536355	0	7780950	A	G
IV	gk908000	0	7781070	A	G
IV	gk496011	0	7781114	A	T
IV	gk694849	0	7781145	T	C
IV	gk442985	0	7781207	A	G
IV	gk583774	0	7781262	T	C
IV	gk896756	0	7781432	A	G
IV	gk874772	0	7781451	A	G
IV	gk559227	0	7781527	T	A
IV	gk333797	0	7781579	T	C
IV	gk799317	0	7781688	A	G
IV	gk442986	0	7782085	C	T
IV	gk206091	0	7782424	T	C
IV	gk206092	0	7782439	A	G
IV	gk401702	0	7782556	A	G
IV	gk206093	0	7782839	T	A
IV	gk206094	0	7782847	T	C
IV	gk206095	0	7782994	A	G
IV	gk370552	0	7783113	T	A
IV	gk352015	0	7783305	A	G
IV	gk566959	0	7784057	C	A
IV	gk626069	0	7784419	T	C
IV	gk417233	0	7784630	T	C
IV	gk572013	0	7784702	T	C
IV	gk697659	0	7784806	A	G
IV	gk838251	0	7784821	A	G
IV	gk333309	0	7784918	T	C
IV	gk740203	0	7785053	A	G
IV	gk206096	0	7785138	T	C
IV	gk706038	0	7785172	T	A
IV	gk795472	0	7785413	T	C
IV	gk651119	0	7785591	T	G
IV	gk575120	0	7785599	C	T
IV	gk882964	0	7786488	A	G
IV	gk206097	0	7786565	A	G
IV	gk666594	0	7786688	A	G
IV	gk958980	0	7786697	T	C
IV	gk206098	0	7786716	A	G
IV	gk206099	0	7786737	A	G
IV	gk632240	0	7787197	C	T
IV	gk632241	0	7787228	T	A
IV	gk946353	0	7787238	A	AATTCAGCAATTATGTCGAGCAAACTGAACG
IV	gk891192	0	7787446	A	G
IV	gk905523	0	7787469	T	C
IV	gk373921	0	7787674	C	T
IV	gk621436	0	7787887	C	T
IV	gk483498	0	7787983	G	T
IV	gk563603	0	7787997	T	C
IV	gk908001	0	7788100	A	G
IV	gk511191	0	7788135	T	C
IV	gk627656	0	7788562	G	A
IV	gk850607	0	7788611	T	C
IV	gk879174	0	7788630	T	C
IV	gk723614	0	7788780	T	C
IV	gk915178	0	7788795	A	G
IV	gk685616	0	7788988	T	C
IV	gk962356	0	7789107	ATTCTTTTAGTTCCCAAATA	AGTAGAATCACCTTGAGTTCTTTTTCAGCTTCTCTAGCAATTTCTCTGTCTCGTTCGATATTGGCGC
IV	gk412123	0	7789116	G	A
IV	gk206100	0	7789267	C	T
IV	gk731625	0	7789372	A	G
IV	gk417234	0	7789485	T	C
IV	gk206101	0	7789676	T	A
IV	gk684883	0	7789681	T	C
IV	gk206102	0	7789712	T	G
IV	gk916479	0	7789760	T	C
IV	gk607105	0	7789821	T	C
IV	gk636266	0	7789836	T	C
IV	gk791829	0	7790022	T	C
IV	gk206103	0	7790134	A	G
IV	gk903667	0	7790140	A	G
IV	gk206104	0	7790172	A	G
IV	gk946354	0	7790185	T	TCTGAAATTTCTCATTTAAATTTAAATAACTATATCCAAAACTCTTAC
IV	gk730242	0	7790220	T	C
IV	gk764516	0	7790284	T	C
IV	gk838252	0	7790355	A	G
IV	gk206105	0	7790376	A	G
IV	gk206106	0	7790384	T	A
IV	gk665710	0	7790471	A	G
IV	gk417916	0	7790604	A	G
IV	gk946355	0	7790932	T	TCTATAATTTTGAAGCATTAAACGAATATCCAAAGCAAACAACTTAC
IV	gk206107	0	7791004	T	C
IV	gk946356	0	7791109	G	GCTGAAAAATGTATATTTACATAATTACTGTTAATGGCTCAAGATTGAACTCAC
IV	gk513224	0	7791162	T	C
IV	gk206108	0	7791362	T	C
IV	gk513225	0	7791388	T	A
IV	gk513226	0	7791398	A	C
IV	gk206109	0	7791406	T	C
IV	gk910775	0	7791827	T	A
IV	gk458232	0	7792272	C	A
IV	gk462918	0	7792392	A	G
IV	gk928458	0	7792439	T	A
IV	gk872560	0	7792470	A	G
IV	gk206110	0	7792762	A	G
IV	gk206111	0	7792852	T	C
IV	gk912936	0	7792998	A	G
IV	gk553286	0	7793097	T	C
IV	gk849471	0	7793109	T	C
IV	gk367585	0	7793299	A	T
IV	gk485150	0	7793406	A	G
IV	gk744132	0	7793422	G	T
IV	gk602918	0	7793533	A	T
IV	gk602919	0	7793542	T	A
IV	gk206112	0	7794127	G	T
IV	gk206113	0	7794138	T	C
IV	gk485151	0	7794156	A	G
IV	gk797102	0	7794189	A	G
IV	gk391397	0	7794190	T	C
IV	gk760132	0	7794437	T	C
IV	gk946357	0	7794462	T	TA
IV	gk206114	0	7794569	A	G
IV	gk671924	0	7794708	A	G
IV	gk815462	0	7795039	T	C
IV	gk681030	0	7795209	A	G
IV	gk325897	0	7795270	A	G
IV	gk748989	0	7795539	A	G
IV	gk925368	0	7795969	T	C
IV	gk952908	0	7796128	A	G
IV	gk913665	0	7796184	T	C
IV	gk314039	0	7796317	T	C
IV	gk959522	0	7796319	T	C
IV	gk769154	0	7796430	A	G
IV	gk756854	0	7796710	T	C
IV	gk932616	0	7796753	C	T
IV	gk946358	0	7796765	T	TG
IV	gk555200	0	7796793	A	G
IV	gk684884	0	7797135	T	C
IV	gk501631	0	7797176	T	C
IV	gk854333	0	7797350	T	C
IV	gk206115	0	7797730	C	T
IV	gk206116	0	7797735	A	G
IV	gk643373	0	7797757	A	G
IV	gk206117	0	7797766	T	C
IV	gk206118	0	7797834	A	G
IV	gk957808	0	7797921	A	G
IV	gk878121	0	7797936	A	G
IV	gk206119	0	7798102	A	G
IV	gk206120	0	7798244	G	A
IV	gk206121	0	7798361	A	G
IV	gk206122	0	7798584	T	A
IV	gk490201	0	7798795	A	G
IV	gk604315	0	7798841	G	T
IV	gk387481	0	7799023	T	C
IV	gk847830	0	7799279	C	A
IV	gk690421	0	7799421	T	C
IV	gk497177	0	7799647	T	C
IV	gk348501	0	7799663	A	G
IV	gk508000	0	7799676	T	C
IV	gk588104	0	7800044	A	G
IV	gk206123	0	7800046	A	G
IV	gk206124	0	7800070	G	A
IV	gk657981	0	7800155	A	G
IV	gk922383	0	7800180	A	G
IV	gk690422	0	7800229	T	A
IV	gk206125	0	7800321	T	C
IV	gk364400	0	7800533	T	C
IV	gk206126	0	7800711	C	A
IV	gk795473	0	7800799	G	A
IV	gk206127	0	7800945	T	C
IV	gk357355	0	7801062	T	C
IV	gk921720	0	7801422	T	C
IV	gk813543	0	7801488	A	G
IV	gk640500	0	7801671	T	C
IV	gk904174	0	7801765	T	C
IV	gk206128	0	7801808	A	G
IV	gk813024	0	7801941	A	G
IV	gk206129	0	7801947	A	G
IV	gk206130	0	7801984	A	G
IV	gk206131	0	7802080	A	G
IV	gk623727	0	7802158	A	G
IV	gk555201	0	7802224	T	C
IV	gk555202	0	7802333	A	G
IV	gk206132	0	7802334	G	A
IV	gk921721	0	7802383	T	C
IV	gk711226	0	7802542	T	C
IV	gk524358	0	7802645	A	T
IV	gk902657	0	7802792	A	G
IV	gk206133	0	7802816	T	C
IV	gk435501	0	7803025	A	T
IV	gk206134	0	7803136	T	C
IV	gk756157	0	7803149	A	G
IV	gk650405	0	7803163	T	C
IV	gk667766	0	7803460	C	A
IV	gk314909	0	7804008	T	C
IV	gk206135	0	7804049	T	C
IV	gk449724	0	7804081	A	G
IV	gk206136	0	7804173	T	C
IV	gk206137	0	7804183	T	C
IV	gk957204	0	7804315	A	G
IV	gk545379	0	7804620	T	C
IV	gk762097	0	7804668	A	G
IV	gk206138	0	7805021	T	C
IV	gk628986	0	7805090	T	C
IV	gk206139	0	7805141	A	G
IV	gk921722	0	7805147	T	C
IV	gk608671	0	7805158	A	G
IV	gk440850	0	7805206	G	T
IV	gk206140	0	7805210	T	C
IV	gk382359	0	7805316	T	C
IV	gk572014	0	7805535	T	C
IV	gk938070	0	7805678	A	G
IV	gk354372	0	7805892	T	C
IV	gk407144	0	7806039	A	G
IV	gk771051	0	7806092	A	T
IV	gk634363	0	7806503	A	G
IV	gk678006	0	7806535	A	G
IV	gk428569	0	7806693	C	A
IV	gk748990	0	7806727	C	A
IV	gk206141	0	7807023	A	G
IV	gk487639	0	7807043	A	G
IV	gk206142	0	7807072	T	C
IV	gk727384	0	7807103	T	C
IV	gk206143	0	7807123	A	G
IV	gk756855	0	7807131	T	C
IV	gk532846	0	7807160	T	A
IV	gk532212	0	7807257	A	G
IV	gk835139	0	7807832	T	C
IV	gk206144	0	7807847	T	C
IV	gk908633	0	7807997	T	C
IV	gk399774	0	7808179	A	G
IV	gk378062	0	7808362	T	C
IV	gk206145	0	7808492	T	C
IV	gk401390	0	7808619	T	C
IV	gk538554	0	7809323	T	C
IV	gk487640	0	7809407	C	T
IV	gk925369	0	7809474	T	C
IV	gk572015	0	7809574	T	C
IV	gk206146	0	7809620	A	C
IV	gk206147	0	7809785	T	C
IV	gk804316	0	7809850	C	A
IV	gk206148	0	7810046	T	C
IV	gk866121	0	7810355	T	C
IV	gk503387	0	7810710	T	A
IV	gk799318	0	7810725	A	G
IV	gk760682	0	7810778	C	A
IV	gk874773	0	7810802	A	G
IV	gk946359	0	7811045	A	AAATTTGCCG
IV	gk206149	0	7811297	T	C
IV	gk206150	0	7811325	A	G
IV	gk653779	0	7811361	T	C
IV	gk523680	0	7811390	A	G
IV	gk879770	0	7811434	A	G
IV	gk860576	0	7811452	A	T
IV	gk206151	0	7811652	A	G
IV	gk700735	0	7811894	T	C
IV	gk778678	0	7811959	T	C
IV	gk663543	0	7812044	C	T
IV	gk662821	0	7812408	A	G
IV	gk442266	0	7812422	C	T
IV	gk521115	0	7812454	A	G
IV	gk206152	0	7812666	T	C
IV	gk654886	0	7812716	T	C
IV	gk698700	0	7812777	T	C
IV	gk206153	0	7812987	T	C
IV	gk932617	0	7813448	G	A
IV	gk332178	0	7813464	T	C
IV	gk206154	0	7813933	A	G
IV	gk531636	0	7814385	T	C
IV	gk867412	0	7814475	A	G
IV	gk467690	0	7814490	T	C
IV	gk725567	0	7814616	A	G
IV	gk344620	0	7814825	T	C
IV	gk749911	0	7815170	T	C
IV	gk395930	0	7815233	G	C
IV	gk860577	0	7815451	A	T
IV	gk763276	0	7815642	T	C
IV	gk782480	0	7816010	A	G
IV	gk825902	0	7816021	T	C
IV	gk419790	0	7817080	A	G
IV	gk856416	0	7817212	A	G
IV	gk510267	0	7817444	A	T
IV	gk206155	0	7817577	A	G
IV	gk851660	0	7817715	C	T
IV	gk653263	0	7817778	C	T
IV	gk382924	0	7817850	T	C
IV	gk495434	0	7818005	T	C
IV	gk206156	0	7818144	T	C
IV	gk600648	0	7818194	A	C
IV	gk662822	0	7818271	C	T
IV	gk460475	0	7818384	G	T
IV	gk384703	0	7818474	A	G
IV	gk443156	0	7818490	A	T
IV	gk206157	0	7818887	A	G
IV	gk500704	0	7819057	T	A
IV	gk886322	0	7819103	T	C
IV	gk676967	0	7819176	T	C
IV	gk858039	0	7819402	A	G
IV	gk660478	0	7819679	A	G
IV	gk711754	0	7819709	A	G
IV	gk206158	0	7819749	T	C
IV	gk407145	0	7819844	C	T
IV	gk467161	0	7820588	A	G
IV	gk531637	0	7820749	T	C
IV	gk323330	0	7821092	T	C
IV	gk929282	0	7821103	T	C
IV	gk385522	0	7821400	A	G
IV	gk587459	0	7821581	A	T
IV	gk206159	0	7821715	T	A
IV	gk634804	0	7821719	A	G
IV	gk579064	0	7821825	A	T
IV	gk725568	0	7821851	A	G
IV	gk206160	0	7821903	T	C
IV	gk904175	0	7821934	T	C
IV	gk424246	0	7821944	A	G
IV	gk664256	0	7821986	A	G
IV	gk315721	0	7822086	T	C
IV	gk410579	0	7822266	T	A
IV	gk691898	0	7822287	C	A
IV	gk206161	0	7822333	G	T
IV	gk473714	0	7822535	A	G
IV	gk845599	0	7822550	A	G
IV	gk590009	0	7822610	T	C
IV	gk526838	0	7822811	A	G
IV	gk206162	0	7822824	T	C
IV	gk206163	0	7823043	T	C
IV	gk896160	0	7823258	C	T
IV	gk206164	0	7823331	C	T
IV	gk762098	0	7823338	T	G
IV	gk762099	0	7823366	A	C
IV	gk359082	0	7823482	A	G
IV	gk613127	0	7823513	T	C
IV	gk801952	0	7823811	T	C
IV	gk762100	0	7823996	A	G
IV	gk342277	0	7824077	T	C
IV	gk401047	0	7824260	A	G
IV	gk342278	0	7824321	A	T
IV	gk206165	0	7824338	A	G
IV	gk206166	0	7824414	A	G
IV	gk206167	0	7824420	T	C
IV	gk206168	0	7824447	T	C
IV	gk206169	0	7824597	G	T
IV	gk206170	0	7824932	A	G
IV	gk206171	0	7825049	A	G
IV	gk780456	0	7825106	A	G
IV	gk526392	0	7825283	T	C
IV	gk810860	0	7825288	A	C
IV	gk365396	0	7825305	T	A
IV	gk315102	0	7825613	T	C
IV	gk206172	0	7826052	T	C
IV	gk834470	0	7826091	A	G
IV	gk894704	0	7826282	A	G
IV	gk550523	0	7826510	A	G
IV	gk448682	0	7826608	A	G
IV	gk439388	0	7826620	G	A
IV	gk206173	0	7826628	A	G
IV	gk206174	0	7826684	A	G
IV	gk331746	0	7826864	T	C
IV	gk391398	0	7826968	T	C
IV	gk830298	0	7827137	T	C
IV	gk704032	0	7827216	T	C
IV	gk206175	0	7827491	A	G
IV	gk853652	0	7827553	A	G
IV	gk720622	0	7828138	T	C
IV	gk206176	0	7828333	A	T
IV	gk206177	0	7828383	T	C
IV	gk684496	0	7828613	C	G
IV	gk206178	0	7828689	T	C
IV	gk376900	0	7828925	A	G
IV	gk399775	0	7829047	A	G
IV	gk403556	0	7829250	T	C
IV	gk439389	0	7829400	G	A
IV	gk206179	0	7829655	A	G
IV	gk857012	0	7829837	A	G
IV	gk622431	0	7829899	T	C
IV	gk922384	0	7829964	T	A
IV	gk777139	0	7830170	T	C
IV	gk765831	0	7830398	A	G
IV	gk887777	0	7830505	G	A
IV	gk456046	0	7830578	T	C
IV	gk734338	0	7830596	A	G
IV	gk876158	0	7830996	T	C
IV	gk521781	0	7831022	T	C
IV	gk803164	0	7831024	A	G
IV	gk559228	0	7831033	G	T
IV	gk206180	0	7831078	T	C
IV	gk928459	0	7831238	A	G
IV	gk324702	0	7831573	C	G
IV	gk347411	0	7831766	A	G
IV	gk376418	0	7831781	T	C
IV	gk820123	0	7831880	T	C
IV	gk206181	0	7831881	T	C
IV	gk814882	0	7831896	A	G
IV	gk420546	0	7832010	A	T
IV	gk922385	0	7832081	A	G
IV	gk206182	0	7832581	A	G
IV	gk472236	0	7832680	A	G
IV	gk206183	0	7832984	T	C
IV	gk206184	0	7833164	T	C
IV	gk440120	0	7833295	G	A
IV	gk206185	0	7833748	T	C
IV	gk481014	0	7833917	C	G
IV	gk684497	0	7834146	A	G
IV	gk765372	0	7834523	C	T
IV	gk206186	0	7834527	T	C
IV	gk820648	0	7834907	T	C
IV	gk206187	0	7834951	A	G
IV	gk545380	0	7835111	T	C
IV	gk840612	0	7835181	A	T
IV	gk206188	0	7835555	T	C
IV	gk395527	0	7835800	T	C
IV	gk587460	0	7835855	T	C
IV	gk354908	0	7835887	A	G
IV	gk446404	0	7836048	G	A
IV	gk878122	0	7836108	A	G
IV	gk452262	0	7836170	A	T
IV	gk535652	0	7836339	A	G
IV	gk946361	0	7836510	G	GA
IV	gk946360	0	7836510	GA	G
IV	gk725569	0	7836719	A	G
IV	gk384399	0	7836877	T	C
IV	gk680586	0	7837042	A	T
IV	gk756856	0	7837094	T	C
IV	gk781817	0	7837467	T	C
IV	gk552132	0	7837847	A	T
IV	gk862725	0	7837905	A	G
IV	gk629804	0	7837968	A	G
IV	gk206189	0	7837972	A	G
IV	gk363947	0	7838415	T	C
IV	gk906226	0	7838417	T	A
IV	gk612502	0	7838645	A	T
IV	gk354909	0	7838712	A	G
IV	gk206190	0	7838894	T	C
IV	gk206191	0	7839150	A	G
IV	gk621950	0	7839261	A	G
IV	gk206192	0	7839296	G	A
IV	gk375156	0	7839340	A	G
IV	gk504872	0	7839391	G	T
IV	gk587461	0	7839484	T	C
IV	gk206193	0	7839572	A	G
IV	gk869009	0	7839670	G	A
IV	gk763961	0	7839754	A	G
IV	gk505515	0	7839924	T	C
IV	gk206194	0	7839980	T	C
IV	gk761155	0	7840035	T	C
IV	gk825903	0	7840178	T	C
IV	gk777575	0	7840376	A	G
IV	gk206195	0	7840428	T	A
IV	gk769155	0	7840497	A	G
IV	gk485152	0	7840524	A	T
IV	gk513745	0	7840754	T	C
IV	gk206196	0	7840946	A	G
IV	gk418555	0	7841055	C	T
IV	gk403949	0	7841658	T	C
IV	gk206197	0	7841776	A	G
IV	gk629805	0	7842014	A	G
IV	gk206198	0	7842077	A	G
IV	gk379349	0	7842156	T	C
IV	gk396903	0	7842277	T	C
IV	gk935612	0	7842465	T	C
IV	gk897816	0	7842479	A	G
IV	gk672947	0	7842711	G	A
IV	gk206199	0	7842891	C	T
IV	gk206200	0	7843760	G	A
IV	gk539540	0	7843870	T	C
IV	gk541735	0	7843895	A	G
IV	gk769957	0	7844196	A	G
IV	gk533478	0	7844253	T	C
IV	gk316388	0	7844267	A	G
IV	gk206201	0	7844751	A	G
IV	gk206202	0	7845049	A	G
IV	gk206203	0	7845112	A	G
IV	gk624761	0	7845117	T	C
IV	gk206204	0	7845125	A	G
IV	gk509049	0	7845170	T	C
IV	gk546120	0	7845218	T	C
IV	gk483049	0	7845360	T	C
IV	gk351141	0	7845505	A	G
IV	gk455404	0	7845631	A	G
IV	gk206205	0	7845666	T	C
IV	gk741602	0	7845667	T	C
IV	gk638292	0	7845718	A	G
IV	gk322342	0	7845720	A	T
IV	gk206206	0	7845952	A	G
IV	gk206207	0	7846134	T	C
IV	gk853653	0	7846321	T	A
IV	gk792457	0	7846474	T	C
IV	gk206208	0	7846629	A	G
IV	gk501103	0	7846698	A	G
IV	gk206209	0	7846725	T	A
IV	gk612503	0	7846792	T	C
IV	gk370553	0	7847020	A	G
IV	gk206210	0	7847240	A	G
IV	gk206211	0	7847483	T	C
IV	gk206212	0	7847525	A	G
IV	gk409842	0	7847623	G	A
IV	gk445669	0	7847653	C	T
IV	gk596679	0	7847688	T	A
IV	gk873092	0	7848297	G	A
IV	gk739087	0	7848386	T	C
IV	gk206213	0	7848672	T	C
IV	gk580078	0	7848742	C	T
IV	gk595644	0	7848852	A	T
IV	gk876820	0	7848890	T	C
IV	gk557223	0	7848954	A	G
IV	gk607106	0	7849144	T	C
IV	gk664680	0	7849230	C	A
IV	gk206214	0	7849668	T	C
IV	gk383687	0	7849714	T	C
IV	gk841774	0	7849848	T	C
IV	gk494709	0	7850042	C	A
IV	gk355320	0	7850055	A	G
IV	gk206215	0	7850454	A	G
IV	gk404785	0	7850516	A	G
IV	gk206216	0	7850683	T	C
IV	gk206217	0	7850800	A	G
IV	gk206218	0	7851089	T	C
IV	gk702516	0	7851239	G	T
IV	gk849472	0	7851535	T	C
IV	gk368145	0	7851544	T	C
IV	gk961148	0	7851652	ATTTGCAAAATTTTGAATT	A
IV	gk734339	0	7851792	T	A
IV	gk354373	0	7852073	T	C
IV	gk477580	0	7852145	T	C
IV	gk206219	0	7852188	T	C
IV	gk206220	0	7852239	T	C
IV	gk495435	0	7852380	T	C
IV	gk455405	0	7852406	A	G
IV	gk701870	0	7852432	A	G
IV	gk553887	0	7852531	T	C
IV	gk449307	0	7852639	A	G
IV	gk899053	0	7852817	T	C
IV	gk818700	0	7852829	A	G
IV	gk206221	0	7852837	C	T
IV	gk206222	0	7852853	T	C
IV	gk468276	0	7852880	A	G
IV	gk563066	0	7852932	T	C
IV	gk842427	0	7853078	T	C
IV	gk642153	0	7853279	T	C
IV	gk653780	0	7853322	T	C
IV	gk525263	0	7853637	T	C
IV	gk937402	0	7853676	A	G
IV	gk708299	0	7853944	T	C
IV	gk797103	0	7854091	A	G
IV	gk206223	0	7854321	T	C
IV	gk454418	0	7854512	A	G
IV	gk604316	0	7854571	A	G
IV	gk206224	0	7854881	T	C
IV	gk206225	0	7854990	G	A
IV	gk206226	0	7855125	A	G
IV	gk893320	0	7855195	T	A
IV	gk428238	0	7855247	G	T
IV	gk794155	0	7855486	C	T
IV	gk895152	0	7855568	A	G
IV	gk206227	0	7855602	A	G
IV	gk933173	0	7855769	A	G
IV	gk946362	0	7855770	T	TAGTCTATGTACAC
IV	gk785476	0	7855802	A	G
IV	gk628987	0	7855888	T	C
IV	gk860579	0	7856040	T	C
IV	gk733741	0	7856116	T	C
IV	gk946363	0	7856357	G	GT
IV	gk520493	0	7856398	T	C
IV	gk206228	0	7856438	T	C
IV	gk390561	0	7856482	T	G
IV	gk590556	0	7856563	C	T
IV	gk958981	0	7857134	T	C
IV	gk705367	0	7857354	A	G
IV	gk933174	0	7857414	A	T
IV	gk206229	0	7857455	T	C
IV	gk555203	0	7857553	A	G
IV	gk894110	0	7857746	A	G
IV	gk874774	0	7857787	A	G
IV	gk581372	0	7857807	G	A
IV	gk697660	0	7858209	A	G
IV	gk680304	0	7858275	C	A
IV	gk408156	0	7858390	A	T
IV	gk342279	0	7858410	T	C
IV	gk608672	0	7858445	A	G
IV	gk835755	0	7858666	T	C
IV	gk206230	0	7858732	T	C
IV	gk823380	0	7859292	A	T
IV	gk206231	0	7859364	C	A
IV	gk206232	0	7859417	A	G
IV	gk206233	0	7859447	A	G
IV	gk206234	0	7859593	A	G
IV	gk206235	0	7859842	T	C
IV	gk840613	0	7859921	T	C
IV	gk480552	0	7860047	A	G
IV	gk206236	0	7860186	C	T
IV	gk206237	0	7860365	G	T
IV	gk760133	0	7860370	T	C
IV	gk934372	0	7860420	A	G
IV	gk498977	0	7860493	A	G
IV	gk831529	0	7860591	A	G
IV	gk924907	0	7860597	T	C
IV	gk206238	0	7860599	T	C
IV	gk206239	0	7860847	C	A
IV	gk498978	0	7861049	A	G
IV	gk206240	0	7861310	T	C
IV	gk206241	0	7861485	A	G
IV	gk809171	0	7861592	T	A
IV	gk562450	0	7861796	T	C
IV	gk930996	0	7861905	T	C
IV	gk626070	0	7861912	T	C
IV	gk345691	0	7862218	T	C
IV	gk462391	0	7862353	T	C
IV	gk206242	0	7862498	G	T
IV	gk401048	0	7862745	G	T
IV	gk401049	0	7862746	G	T
IV	gk331018	0	7862892	A	T
IV	gk730243	0	7862950	T	C
IV	gk401050	0	7863112	A	G
IV	gk206243	0	7863141	G	T
IV	gk206244	0	7863429	T	C
IV	gk388729	0	7863714	A	G
IV	gk676968	0	7864196	T	C
IV	gk586953	0	7864585	T	C
IV	gk206245	0	7864590	T	C
IV	gk206246	0	7864758	A	G
IV	gk385134	0	7865303	T	C
IV	gk423509	0	7865423	G	A
IV	gk206247	0	7865708	A	G
IV	gk798134	0	7865864	T	C
IV	gk820649	0	7865889	T	C
IV	gk562451	0	7866126	T	C
IV	gk604317	0	7866629	A	G
IV	gk442531	0	7866649	C	T
IV	gk407411	0	7866873	G	T
IV	gk206248	0	7866969	C	A
IV	gk315998	0	7867173	A	G
IV	gk586954	0	7867176	T	C
IV	gk470847	0	7867339	T	C
IV	gk648673	0	7867533	T	C
IV	gk818152	0	7867817	A	G
IV	gk570503	0	7867839	T	C
IV	gk818153	0	7867862	C	T
IV	gk607832	0	7867991	A	G
IV	gk524722	0	7868060	T	C
IV	gk206249	0	7868240	T	A
IV	gk425017	0	7868417	T	C
IV	gk870954	0	7868535	A	G
IV	gk206250	0	7868553	A	G
IV	gk706039	0	7868796	T	C
IV	gk423887	0	7869522	C	T
IV	gk447527	0	7869723	G	A
IV	gk932144	0	7869819	T	C
IV	gk581373	0	7869893	T	C
IV	gk206251	0	7869979	T	C
IV	gk863420	0	7870024	A	G
IV	gk206252	0	7870315	T	C
IV	gk368496	0	7870508	A	G
IV	gk433555	0	7870641	G	A
IV	gk339766	0	7870737	T	C
IV	gk313284	0	7870978	T	C
IV	gk206253	0	7871041	T	C
IV	gk206254	0	7871497	A	G
IV	gk469359	0	7871625	C	A
IV	gk744801	0	7871760	A	G
IV	gk509050	0	7871797	A	T
IV	gk499493	0	7872353	A	G
IV	gk206255	0	7872615	T	C
IV	gk363581	0	7872721	T	C
IV	gk206256	0	7872736	T	C
IV	gk401703	0	7872764	A	G
IV	gk648674	0	7872804	T	C
IV	gk554709	0	7872865	A	G
IV	gk823867	0	7872894	A	G
IV	gk768639	0	7872946	T	C
IV	gk206257	0	7873159	G	A
IV	gk807078	0	7873222	G	A
IV	gk206258	0	7873300	A	G
IV	gk409443	0	7873324	A	T
IV	gk768640	0	7873564	G	A
IV	gk729582	0	7873860	A	G
IV	gk792458	0	7873954	G	A
IV	gk785477	0	7873978	A	G
IV	gk776032	0	7874425	T	C
IV	gk422659	0	7874836	A	G
IV	gk890106	0	7874895	A	G
IV	gk566960	0	7874936	T	C
IV	gk476182	0	7874949	A	G
IV	gk437888	0	7874968	A	G
IV	gk813025	0	7875297	A	G
IV	gk685170	0	7875533	A	G
IV	gk456047	0	7875782	T	C
IV	gk832217	0	7875819	T	A
IV	gk497636	0	7875848	A	T
IV	gk206259	0	7875903	A	T
IV	gk368883	0	7876099	A	G
IV	gk327569	0	7876350	T	C
IV	gk206260	0	7876369	A	T
IV	gk206261	0	7876464	A	G
IV	gk746949	0	7876563	T	C
IV	gk404391	0	7877167	T	C
IV	gk659947	0	7877191	A	G
IV	gk716406	0	7877199	T	C
IV	gk737252	0	7877355	A	G
IV	gk368884	0	7877364	A	G
IV	gk637791	0	7877587	A	G
IV	gk728601	0	7877646	A	G
IV	gk670876	0	7877668	A	G
IV	gk206262	0	7877669	A	G
IV	gk811659	0	7877702	T	C
IV	gk683999	0	7877763	G	A
IV	gk206263	0	7877837	T	C
IV	gk206264	0	7877997	A	G
IV	gk206265	0	7878019	T	C
IV	gk528810	0	7878060	C	T
IV	gk672542	0	7878208	A	G
IV	gk680305	0	7878215	A	G
IV	gk592740	0	7878258	T	C
IV	gk946364	0	7878372	T	TTC
IV	gk754428	0	7878376	T	A
IV	gk649217	0	7878387	A	G
IV	gk871982	0	7878486	T	C
IV	gk734340	0	7878553	A	G
IV	gk904176	0	7878865	T	C
IV	gk206266	0	7878902	C	T
IV	gk367586	0	7878949	A	G
IV	gk891193	0	7879123	A	T
IV	gk478935	0	7879317	G	T
IV	gk790258	0	7879445	T	C
IV	gk649785	0	7879551	A	G
IV	gk368146	0	7879592	T	C
IV	gk953341	0	7879620	T	C
IV	gk844910	0	7879637	T	C
IV	gk457262	0	7879673	A	T
IV	gk800730	0	7879745	T	C
IV	gk518942	0	7879893	T	C
IV	gk206267	0	7880281	A	G
IV	gk639859	0	7880297	T	C
IV	gk481015	0	7880334	A	G
IV	gk360257	0	7880515	T	C
IV	gk832218	0	7880568	A	G
IV	gk829527	0	7880771	A	G
IV	gk501632	0	7880870	T	C
IV	gk858660	0	7880950	T	A
IV	gk740204	0	7881449	A	G
IV	gk206268	0	7881458	A	G
IV	gk885926	0	7881664	T	C
IV	gk415383	0	7881676	T	A
IV	gk314040	0	7882124	T	C
IV	gk756857	0	7882127	A	G
IV	gk576181	0	7882394	A	G
IV	gk206269	0	7882536	T	C
IV	gk598535	0	7882678	C	A
IV	gk598536	0	7882767	A	G
IV	gk833950	0	7882783	A	G
IV	gk946365	0	7882858	G	GA
IV	gk670877	0	7883284	T	A
IV	gk206270	0	7883343	A	G
IV	gk566961	0	7883745	T	C
IV	gk592741	0	7883749	T	C
IV	gk615654	0	7883916	T	C
IV	gk771980	0	7884252	A	G
IV	gk206271	0	7884452	A	G
IV	gk524045	0	7884527	C	T
IV	gk631774	0	7884646	A	G
IV	gk206272	0	7884701	T	C
IV	gk323813	0	7884715	T	C
IV	gk341650	0	7884792	T	C
IV	gk206273	0	7884950	C	T
IV	gk518943	0	7884976	T	C
IV	gk773992	0	7884994	A	G
IV	gk746950	0	7885020	T	C
IV	gk590010	0	7885195	T	C
IV	gk655897	0	7885276	A	T
IV	gk704795	0	7885310	C	T
IV	gk206274	0	7885732	A	G
IV	gk206275	0	7885815	A	G
IV	gk722230	0	7885947	T	C
IV	gk206276	0	7886095	T	C
IV	gk509731	0	7886122	T	C
IV	gk569938	0	7886254	T	C
IV	gk663877	0	7886275	G	A
IV	gk351556	0	7886635	A	G
IV	gk510810	0	7886648	G	T
IV	gk946366	0	7886661	T	TC
IV	gk644835	0	7886721	C	A
IV	gk762101	0	7886742	A	G
IV	gk206277	0	7886821	T	C
IV	gk206278	0	7886827	A	G
IV	gk946367	0	7887111	AT	A
IV	gk830895	0	7887255	A	G
IV	gk916480	0	7887342	T	C
IV	gk377458	0	7887573	A	G
IV	gk420547	0	7887677	G	A
IV	gk367587	0	7887687	T	C
IV	gk678547	0	7887755	A	T
IV	gk641022	0	7888043	T	C
IV	gk960519	0	7888139	<DEL>	C
IV	gk754429	0	7888144	T	C
IV	gk784743	0	7888462	A	G
IV	gk914231	0	7888544	T	C
IV	gk206279	0	7888611	T	A
IV	gk593390	0	7888834	T	C
IV	gk339767	0	7888868	T	C
IV	gk813026	0	7889048	A	G
IV	gk459931	0	7889143	T	C
IV	gk499494	0	7889259	A	T
IV	gk206280	0	7889337	T	C
IV	gk531120	0	7889369	G	T
IV	gk206281	0	7889426	T	C
IV	gk206282	0	7889616	A	G
IV	gk560114	0	7889697	A	C
IV	gk708897	0	7889910	A	G
IV	gk206283	0	7890576	A	G
IV	gk375409	0	7890744	A	G
IV	gk390260	0	7890825	A	G
IV	gk337092	0	7891010	A	G
IV	gk698169	0	7891015	A	G
IV	gk671925	0	7891210	A	G
IV	gk555204	0	7891352	A	G
IV	gk946368	0	7891502	CA	C
IV	gk473715	0	7891563	G	T
IV	gk331747	0	7891674	T	C
IV	gk401391	0	7891707	T	C
IV	gk435502	0	7891854	C	T
IV	gk632786	0	7892218	A	T
IV	gk462005	0	7892312	A	G
IV	gk946369	0	7892366	GT	G
IV	gk457738	0	7892755	A	G
IV	gk206284	0	7893001	T	C
IV	gk206285	0	7893076	C	T
IV	gk938553	0	7893106	A	G
IV	gk206286	0	7893239	T	C
IV	gk854334	0	7893285	A	G
IV	gk206287	0	7893558	C	T
IV	gk206288	0	7893691	T	C
IV	gk582432	0	7893754	T	C
IV	gk312046	0	7893931	T	C
IV	gk832911	0	7893965	A	G
IV	gk342280	0	7894037	T	C
IV	gk605697	0	7894174	A	T
IV	gk632787	0	7894177	T	C
IV	gk206289	0	7894193	A	G
IV	gk769958	0	7894469	A	G
IV	gk917074	0	7894856	A	G
IV	gk504287	0	7894984	T	C
IV	gk327237	0	7895384	A	T
IV	gk693712	0	7895528	A	G
IV	gk402093	0	7895769	T	C
IV	gk206290	0	7895837	T	C
IV	gk457739	0	7895868	A	G
IV	gk567308	0	7896051	A	G
IV	gk646767	0	7896316	A	G
IV	gk206291	0	7896927	A	G
IV	gk206292	0	7896980	A	G
IV	gk789096	0	7897325	A	G
IV	gk342281	0	7897464	A	G
IV	gk206293	0	7897519	T	C
IV	gk206294	0	7897624	A	G
IV	gk604318	0	7897733	A	G
IV	gk730244	0	7897742	T	A
IV	gk206295	0	7897775	T	C
IV	gk206296	0	7897812	T	C
IV	gk756158	0	7897813	A	G
IV	gk614400	0	7897931	T	C
IV	gk547537	0	7898007	T	C
IV	gk858040	0	7898007	A	C
IV	gk858041	0	7898035	T	A
IV	gk206297	0	7898401	T	C
IV	gk480024	0	7898435	T	C
IV	gk206298	0	7898701	A	T
IV	gk206299	0	7898829	A	G
IV	gk452263	0	7898868	A	G
IV	gk206300	0	7898891	A	G
IV	gk494710	0	7899024	T	C
IV	gk910776	0	7899102	A	G
IV	gk915179	0	7899129	A	G
IV	gk333798	0	7899170	T	C
IV	gk206301	0	7899189	A	G
IV	gk338855	0	7899230	T	C
IV	gk206302	0	7899238	A	G
IV	gk914232	0	7899286	T	C
IV	gk206303	0	7899310	T	C
IV	gk775393	0	7899347	T	C
IV	gk919817	0	7899419	A	G
IV	gk620165	0	7899445	A	G
IV	gk563067	0	7899788	T	C
IV	gk206304	0	7899907	T	C
IV	gk394407	0	7900406	A	G
IV	gk764517	0	7900484	T	C
IV	gk347412	0	7900712	A	G
IV	gk206305	0	7901078	A	G
IV	gk627121	0	7901191	T	C
IV	gk435267	0	7901565	T	C
IV	gk382925	0	7901567	T	C
IV	gk206306	0	7901740	A	G
IV	gk531121	0	7901786	T	A
IV	gk385523	0	7901911	T	C
IV	gk956687	0	7901932	T	C
IV	gk206307	0	7901967	A	G
IV	gk206308	0	7902061	A	G
IV	gk206309	0	7902112	T	C
IV	gk206310	0	7902143	T	C
IV	gk958336	0	7902186	T	C
IV	gk552823	0	7902187	T	C
IV	gk506572	0	7902280	A	G
IV	gk518944	0	7902486	T	A
IV	gk531638	0	7902727	T	C
IV	gk344621	0	7902937	T	C
IV	gk581374	0	7903237	T	C
IV	gk206311	0	7903339	T	C
IV	gk919220	0	7903349	A	G
IV	gk696664	0	7903577	A	G
IV	gk376161	0	7903597	T	C
IV	gk709948	0	7903639	T	C
IV	gk946370	0	7903690	CA	C
IV	gk560115	0	7903692	T	G
IV	gk560116	0	7903693	T	A
IV	gk560117	0	7903739	T	A
IV	gk915778	0	7903757	T	C
IV	gk657379	0	7904071	A	G
IV	gk795474	0	7904072	A	G
IV	gk206312	0	7904342	T	C
IV	gk608673	0	7904478	A	G
IV	gk415677	0	7904638	A	T
IV	gk206313	0	7905061	A	G
IV	gk587462	0	7905430	T	C
IV	gk833951	0	7905439	A	G
IV	gk666595	0	7905761	T	C
IV	gk534220	0	7906041	T	C
IV	gk813027	0	7906162	A	G
IV	gk717978	0	7906566	A	G
IV	gk820124	0	7906599	T	C
IV	gk858042	0	7906656	G	A
IV	gk543199	0	7906691	T	A
IV	gk953711	0	7906877	T	C
IV	gk206314	0	7906892	T	C
IV	gk206315	0	7906926	A	G
IV	gk854941	0	7907382	T	C
IV	gk785478	0	7907447	G	T
IV	gk317689	0	7907488	A	G
IV	gk626648	0	7907551	A	G
IV	gk206316	0	7907738	T	A
IV	gk408157	0	7907746	T	A
IV	gk506066	0	7908056	T	C
IV	gk564119	0	7908166	T	C
IV	gk810297	0	7908233	A	G
IV	gk476183	0	7908419	A	G
IV	gk457263	0	7908506	A	G
IV	gk506573	0	7908521	A	G
IV	gk663544	0	7908973	A	G
IV	gk456792	0	7909555	A	G
IV	gk704033	0	7909676	T	C
IV	gk206317	0	7909686	A	G
IV	gk462006	0	7909716	A	G
IV	gk823381	0	7909725	T	C
IV	gk399776	0	7909996	A	G
IV	gk841775	0	7910073	T	A
IV	gk867413	0	7910187	T	A
IV	gk607107	0	7910352	T	C
IV	gk206318	0	7910863	A	G
IV	gk928460	0	7910881	A	G
IV	gk867414	0	7911128	A	G
IV	gk206319	0	7911223	C	T
IV	gk206320	0	7911243	T	C
IV	gk206321	0	7911316	G	T
IV	gk206322	0	7911323	A	T
IV	gk701871	0	7911324	A	G
IV	gk669206	0	7911478	T	C
IV	gk669207	0	7911480	T	G
IV	gk475186	0	7911497	T	C
IV	gk206323	0	7911506	T	C
IV	gk771981	0	7911579	A	G
IV	gk611036	0	7911615	T	C
IV	gk639365	0	7912006	T	C
IV	gk206324	0	7912148	T	C
IV	gk639366	0	7912411	T	G
IV	gk521782	0	7912424	G	T
IV	gk581375	0	7912487	T	C
IV	gk702892	0	7912567	T	C
IV	gk206325	0	7912659	T	C
IV	gk519574	0	7912810	G	A
IV	gk954756	0	7912960	A	G
IV	gk453789	0	7913271	A	G
IV	gk206326	0	7913513	T	C
IV	gk397311	0	7913585	T	C
IV	gk577214	0	7913650	T	C
IV	gk832912	0	7913652	A	G
IV	gk724402	0	7913735	T	C
IV	gk535653	0	7913939	A	G
IV	gk560118	0	7914021	A	G
IV	gk206327	0	7914107	T	C
IV	gk537597	0	7914186	A	G
IV	gk889062	0	7914356	A	G
IV	gk415996	0	7914383	C	T
IV	gk206328	0	7914935	T	C
IV	gk572016	0	7914954	T	C
IV	gk822853	0	7915117	A	G
IV	gk893321	0	7915461	G	T
IV	gk384014	0	7915497	A	G
IV	gk450629	0	7915536	T	C
IV	gk879771	0	7915722	T	A
IV	gk371522	0	7915826	T	C
IV	gk724403	0	7915864	A	T
IV	gk351142	0	7916327	A	G
IV	gk844911	0	7916370	T	C
IV	gk525928	0	7917051	A	G
IV	gk543842	0	7917218	A	T
IV	gk464815	0	7917572	T	C
IV	gk885927	0	7917703	T	C
IV	gk693713	0	7917977	A	G
IV	gk756159	0	7918162	A	G
IV	gk464155	0	7918396	T	C
IV	gk789097	0	7918634	T	C
IV	gk344622	0	7918744	T	C
IV	gk932618	0	7918747	A	G
IV	gk206329	0	7918756	T	C
IV	gk902119	0	7918824	A	G
IV	gk573373	0	7918839	T	C
IV	gk764518	0	7918921	T	C
IV	gk704796	0	7918975	A	G
IV	gk604319	0	7918986	A	G
IV	gk898318	0	7919348	T	C
IV	gk206330	0	7919405	T	C
IV	gk206331	0	7919421	T	C
IV	gk206332	0	7919489	A	G
IV	gk206333	0	7919509	A	G
IV	gk491590	0	7919680	A	T
IV	gk419543	0	7919939	T	A
IV	gk847217	0	7920220	T	C
IV	gk621951	0	7920509	C	T
IV	gk557727	0	7920560	A	G
IV	gk908634	0	7921018	T	C
IV	gk206334	0	7921121	T	C
IV	gk748991	0	7921584	A	G
IV	gk521783	0	7921597	T	C
IV	gk480553	0	7921825	A	G
IV	gk206335	0	7922123	C	T
IV	gk321859	0	7922272	T	C
IV	gk686746	0	7922360	A	G
IV	gk336041	0	7922517	A	G
IV	gk322968	0	7922797	A	G
IV	gk206336	0	7922999	T	C
IV	gk337093	0	7923150	A	G
IV	gk504873	0	7923207	T	C
IV	gk578388	0	7923363	A	G
IV	gk662823	0	7923599	A	G
IV	gk427626	0	7923677	G	A
IV	gk363197	0	7923760	T	C
IV	gk206337	0	7924111	T	C
IV	gk841776	0	7924115	T	C
IV	gk332179	0	7924157	T	C
IV	gk429181	0	7924196	A	G
IV	gk552133	0	7924399	T	C
IV	gk462392	0	7924562	T	C
IV	gk628318	0	7924613	G	T
IV	gk920895	0	7925120	T	C
IV	gk683199	0	7925370	G	A
IV	gk439910	0	7925514	A	G
IV	gk206338	0	7925546	A	G
IV	gk701872	0	7925637	A	G
IV	gk380704	0	7925727	T	C
IV	gk932619	0	7925747	A	G
IV	gk206339	0	7925748	A	G
IV	gk507041	0	7925764	T	C
IV	gk595140	0	7925923	A	G
IV	gk946371	0	7925925	A	ACTGGAAATTATAACCCCATAATAAAACTAAAAAAATAAACTACTTAC
IV	gk724404	0	7926101	T	C
IV	gk636267	0	7926106	T	C
IV	gk206340	0	7926159	T	C
IV	gk389070	0	7926226	T	C
IV	gk844243	0	7926236	T	C
IV	gk549235	0	7926248	T	C
IV	gk481522	0	7926282	C	A
IV	gk849473	0	7926356	T	C
IV	gk784744	0	7926523	A	G
IV	gk337094	0	7926571	A	G
IV	gk541736	0	7926615	A	G
IV	gk363198	0	7926693	T	C
IV	gk849474	0	7926734	T	A
IV	gk782481	0	7927169	A	G
IV	gk206341	0	7927204	G	A
IV	gk827456	0	7927231	T	C
IV	gk206342	0	7927277	G	A
IV	gk711755	0	7927285	A	G
IV	gk810298	0	7927389	A	G
IV	gk431017	0	7927390	C	T
IV	gk373723	0	7927880	T	C
IV	gk722912	0	7927940	A	G
IV	gk959523	0	7927969	G	T
IV	gk367237	0	7928145	A	T
IV	gk206343	0	7928155	A	G
IV	gk564120	0	7928520	T	C
IV	gk351143	0	7928545	T	A
IV	gk206344	0	7928595	T	C
IV	gk508001	0	7928755	G	A
IV	gk534221	0	7928757	T	C
IV	gk366042	0	7928967	A	G
IV	gk707170	0	7928989	T	C
IV	gk206345	0	7929578	T	C
IV	gk590557	0	7929603	A	T
IV	gk534734	0	7929680	T	C
IV	gk206346	0	7929686	T	C
IV	gk490531	0	7930333	A	G
IV	gk206347	0	7930580	A	G
IV	gk922386	0	7930779	C	T
IV	gk739567	0	7930849	T	C
IV	gk404392	0	7930871	T	C
IV	gk653264	0	7930984	A	G
IV	gk335558	0	7931187	A	G
IV	gk403950	0	7931508	T	C
IV	gk610382	0	7931831	T	C
IV	gk206348	0	7931956	T	C
IV	gk440539	0	7932040	C	T
IV	gk206349	0	7932044	A	G
IV	gk467691	0	7932540	T	C
IV	gk861666	0	7932905	T	C
IV	gk357356	0	7933037	T	C
IV	gk727385	0	7933102	T	A
IV	gk206350	0	7933257	T	C
IV	gk681663	0	7933327	A	G
IV	gk206351	0	7933401	A	G
IV	gk436519	0	7933413	T	C
IV	gk582433	0	7934173	T	C
IV	gk590011	0	7934215	G	T
IV	gk590012	0	7934226	A	T
IV	gk763962	0	7934505	C	T
IV	gk206352	0	7934603	A	T
IV	gk454953	0	7934630	T	C
IV	gk701873	0	7934652	A	G
IV	gk681031	0	7934781	A	G
IV	gk531639	0	7934855	T	A
IV	gk608674	0	7935071	A	G
IV	gk573374	0	7935508	T	C
IV	gk826979	0	7935562	C	A
IV	gk750673	0	7935618	A	G
IV	gk581376	0	7935684	T	C
IV	gk206353	0	7935726	A	G
IV	gk323331	0	7936373	T	C
IV	gk535654	0	7936471	A	G
IV	gk867415	0	7936564	A	G
IV	gk622432	0	7936637	C	T
IV	gk697123	0	7936963	A	T
IV	gk485950	0	7937055	T	C
IV	gk889433	0	7938317	T	C
IV	gk495436	0	7938562	G	T
IV	gk531640	0	7938779	A	T
IV	gk206354	0	7939164	A	G
IV	gk206355	0	7939168	T	C
IV	gk408158	0	7939185	C	A
IV	gk790838	0	7939250	T	C
IV	gk206356	0	7939266	T	C
IV	gk410028	0	7939370	T	C
IV	gk678007	0	7939592	A	T
IV	gk206357	0	7940095	T	C
IV	gk206358	0	7940305	T	C
IV	gk206359	0	7940384	T	A
IV	gk206360	0	7940456	T	C
IV	gk820125	0	7940616	C	A
IV	gk733051	0	7940675	A	G
IV	gk856417	0	7941433	A	G
IV	gk622433	0	7941453	T	C
IV	gk321860	0	7941837	T	C
IV	gk876159	0	7941941	T	C
IV	gk206361	0	7941979	A	G
IV	gk711756	0	7942098	A	G
IV	gk778679	0	7942105	T	C
IV	gk732368	0	7942107	T	A
IV	gk332598	0	7942194	T	C
IV	gk864013	0	7942279	C	T
IV	gk206362	0	7942285	T	C
IV	gk780457	0	7942425	A	G
IV	gk206363	0	7942426	A	G
IV	gk632788	0	7942800	T	C
IV	gk405474	0	7942830	A	G
IV	gk524723	0	7942848	T	C
IV	gk592742	0	7942998	G	A
IV	gk558266	0	7943013	A	G
IV	gk206364	0	7943033	T	C
IV	gk362349	0	7943113	T	C
IV	gk206365	0	7943201	T	C
IV	gk690896	0	7943223	T	C
IV	gk206366	0	7943473	A	G
IV	gk477223	0	7943480	T	C
IV	gk737253	0	7943568	A	G
IV	gk347827	0	7943637	A	G
IV	gk557728	0	7943713	A	G
IV	gk462919	0	7943724	C	T
IV	gk477224	0	7943788	C	T
IV	gk629806	0	7943901	T	A
IV	gk864014	0	7943997	A	T
IV	gk864015	0	7944005	T	C
IV	gk378313	0	7944369	C	T
IV	gk509732	0	7944372	T	C
IV	gk684498	0	7944470	A	G
IV	gk540156	0	7944648	A	G
IV	gk915779	0	7944680	T	C
IV	gk897324	0	7944700	T	C
IV	gk438896	0	7944858	A	G
IV	gk206367	0	7945547	T	C
IV	gk611037	0	7945588	T	C
IV	gk556282	0	7945665	T	C
IV	gk419544	0	7945766	G	A
IV	gk349477	0	7945948	C	T
IV	gk206368	0	7946043	T	C
IV	gk206369	0	7946078	T	C
IV	gk379653	0	7946278	A	G
IV	gk874143	0	7946547	T	C
IV	gk734341	0	7946671	A	C
IV	gk843467	0	7946693	C	T
IV	gk462007	0	7946925	A	G
IV	gk771982	0	7947058	A	G
IV	gk797104	0	7947133	A	G
IV	gk315247	0	7947147	T	C
IV	gk896161	0	7947357	T	C
IV	gk635266	0	7947488	T	C
IV	gk691317	0	7947715	T	C
IV	gk344623	0	7948337	A	T
IV	gk378769	0	7948377	T	C
IV	gk206371	0	7948421	A	G
IV	gk660479	0	7948430	T	A
IV	gk862726	0	7948617	A	T
IV	gk206372	0	7948690	G	A
IV	gk737254	0	7948698	A	G
IV	gk636268	0	7948705	T	C
IV	gk543200	0	7948760	G	A
IV	gk314041	0	7948818	T	C
IV	gk347413	0	7948915	A	G
IV	gk206373	0	7948936	T	C
IV	gk771052	0	7949082	T	C
IV	gk720623	0	7949107	T	C
IV	gk789098	0	7949389	T	C
IV	gk206374	0	7949510	T	C
IV	gk532213	0	7949584	A	G
IV	gk744133	0	7949678	A	G
IV	gk720624	0	7949725	T	C
IV	gk608675	0	7949919	A	T
IV	gk920896	0	7949931	T	C
IV	gk770572	0	7949951	A	G
IV	gk726396	0	7950023	T	C
IV	gk796634	0	7950240	A	G
IV	gk684499	0	7950253	A	G
IV	gk595141	0	7950540	A	G
IV	gk391399	0	7950593	T	C
IV	gk465308	0	7950889	G	T
IV	gk700113	0	7950911	A	G
IV	gk609786	0	7950914	A	G
IV	gk952909	0	7950950	T	C
IV	gk627657	0	7950990	T	C
IV	gk370906	0	7951463	T	C
IV	gk206375	0	7951638	A	G
IV	gk448885	0	7951691	T	A
IV	gk409044	0	7951753	A	G
IV	gk874775	0	7951797	A	G
IV	gk469850	0	7952039	A	C
IV	gk831530	0	7952129	A	G
IV	gk670878	0	7952266	A	G
IV	gk367588	0	7952298	T	C
IV	gk538907	0	7952694	T	C
IV	gk366831	0	7952733	A	G
IV	gk206376	0	7952796	T	C
IV	gk622434	0	7953122	T	C
IV	gk831531	0	7953420	A	G
IV	gk415678	0	7953489	C	T
IV	gk775394	0	7953656	A	T
IV	gk457740	0	7953689	A	G
IV	gk206377	0	7953703	A	G
IV	gk795475	0	7953713	A	G
IV	gk782482	0	7953795	A	G
IV	gk869010	0	7953824	A	G
IV	gk417917	0	7953851	A	T
IV	gk864503	0	7953921	A	G
IV	gk376162	0	7953927	T	C
IV	gk341651	0	7954053	T	C
IV	gk206378	0	7954187	A	G
IV	gk648252	0	7954253	T	C
IV	gk206379	0	7954300	T	C
IV	gk356425	0	7954325	T	C
IV	gk546121	0	7954538	T	C
IV	gk206380	0	7954556	T	C
IV	gk531641	0	7954562	T	C
IV	gk541737	0	7954713	A	G
IV	gk890107	0	7954826	A	G
IV	gk841777	0	7954926	C	T
IV	gk206381	0	7955437	A	G
IV	gk375410	0	7955471	A	G
IV	gk449725	0	7955578	A	T
IV	gk206382	0	7955581	T	C
IV	gk206383	0	7955844	A	G
IV	gk683200	0	7955997	A	G
IV	gk206384	0	7956118	A	G
IV	gk206385	0	7956331	A	G
IV	gk341143	0	7956351	T	A
IV	gk688121	0	7956383	T	C
IV	gk413022	0	7956720	T	C
IV	gk206386	0	7956848	A	T
IV	gk351144	0	7957081	A	G
IV	gk391163	0	7957128	A	T
IV	gk476598	0	7957137	A	G
IV	gk206387	0	7957628	A	G
IV	gk790839	0	7957643	T	C
IV	gk206388	0	7957728	A	G
IV	gk391164	0	7957801	A	G
IV	gk920897	0	7957968	T	C
IV	gk206389	0	7958121	A	T
IV	gk382926	0	7958318	T	C
IV	gk698170	0	7958608	T	A
IV	gk447828	0	7958690	A	G
IV	gk873597	0	7958700	A	G
IV	gk206390	0	7958870	A	G
IV	gk206391	0	7959067	A	G
IV	gk377459	0	7959141	A	G
IV	gk206392	0	7959214	T	C
IV	gk409045	0	7959217	T	A
IV	gk206393	0	7959415	T	C
IV	gk206394	0	7959540	A	G
IV	gk206395	0	7959609	A	G
IV	gk697124	0	7959788	T	C
IV	gk394408	0	7959875	A	G
IV	gk876160	0	7959884	T	C
IV	gk498167	0	7959888	A	G
IV	gk391728	0	7960024	A	G
IV	gk206396	0	7960092	T	C
IV	gk615655	0	7960138	T	C
IV	gk627658	0	7960242	T	C
IV	gk707171	0	7960275	T	A
IV	gk818701	0	7960280	A	G
IV	gk938071	0	7960332	T	C
IV	gk206397	0	7960382	T	C
IV	gk206398	0	7960604	A	G
IV	gk805767	0	7960610	T	C
IV	gk869768	0	7960663	T	C
IV	gk750674	0	7960838	A	G
IV	gk638293	0	7961110	A	G
IV	gk534222	0	7961247	T	C
IV	gk751441	0	7961556	G	T
IV	gk469360	0	7961603	G	A
IV	gk206399	0	7961676	T	C
IV	gk793802	0	7961701	T	C
IV	gk720625	0	7961774	T	C
IV	gk400733	0	7961813	T	C
IV	gk403951	0	7961896	T	C
IV	gk617870	0	7962072	A	G
IV	gk776033	0	7962414	T	C
IV	gk677654	0	7962452	G	A
IV	gk596680	0	7962544	T	C
IV	gk370907	0	7962561	T	C
IV	gk397954	0	7962655	A	T
IV	gk206400	0	7962726	A	G
IV	gk406243	0	7962772	C	A
IV	gk740205	0	7962981	A	G
IV	gk750675	0	7963228	A	T
IV	gk855488	0	7963771	A	G
IV	gk206401	0	7964052	G	T
IV	gk206402	0	7964104	A	G
IV	gk724405	0	7964133	T	C
IV	gk909772	0	7964599	A	G
IV	gk206403	0	7965030	A	G
IV	gk871529	0	7965192	T	C
IV	gk697661	0	7965232	C	T
IV	gk206404	0	7965297	T	C
IV	gk206405	0	7965715	A	G
IV	gk856418	0	7965814	A	G
IV	gk499946	0	7965815	A	G
IV	gk611757	0	7965871	A	G
IV	gk760134	0	7965940	T	C
IV	gk696665	0	7966116	T	C
IV	gk771515	0	7966284	T	C
IV	gk540790	0	7966291	T	C
IV	gk644836	0	7966316	G	T
IV	gk652645	0	7966758	A	G
IV	gk206406	0	7966981	C	T
IV	gk414539	0	7967011	T	A
IV	gk878123	0	7967167	T	A
IV	gk573932	0	7967174	A	T
IV	gk647202	0	7967729	T	C
IV	gk206407	0	7967730	T	C
IV	gk586955	0	7967793	T	C
IV	gk770573	0	7968049	A	G
IV	gk206408	0	7968058	T	A
IV	gk315999	0	7968096	A	G
IV	gk784745	0	7968132	A	G
IV	gk645334	0	7968525	A	T
IV	gk556283	0	7968542	A	G
IV	gk206409	0	7968621	T	C
IV	gk770574	0	7968932	A	G
IV	gk720626	0	7968984	C	A
IV	gk556284	0	7969015	A	G
IV	gk770246	0	7969157	T	C
IV	gk319594	0	7969405	A	G
IV	gk524724	0	7969443	G	A
IV	gk555679	0	7969493	A	G
IV	gk467162	0	7969520	G	T
IV	gk398989	0	7969548	A	G
IV	gk726397	0	7969810	T	C
IV	gk548194	0	7969884	A	G
IV	gk933830	0	7969929	C	T
IV	gk206410	0	7970035	C	T
IV	gk206411	0	7970065	T	C
IV	gk873093	0	7970322	A	G
IV	gk445138	0	7970391	A	G
IV	gk206412	0	7970517	T	C
IV	gk466697	0	7970520	A	G
IV	gk809172	0	7970608	A	G
IV	gk591038	0	7970844	T	C
IV	gk891194	0	7970899	A	G
IV	gk338856	0	7971357	T	C
IV	gk206413	0	7971381	T	C
IV	gk601388	0	7971768	T	C
IV	gk390261	0	7972173	T	C
IV	gk206414	0	7972348	T	C
IV	gk206415	0	7972471	T	C
IV	gk714283	0	7972516	A	G
IV	gk206416	0	7972540	A	G
IV	gk358287	0	7972674	A	G
IV	gk206417	0	7972727	A	G
IV	gk592195	0	7973005	T	C
IV	gk434170	0	7973131	T	C
IV	gk206418	0	7973312	A	G
IV	gk206419	0	7973580	G	T
IV	gk490532	0	7974065	A	T
IV	gk566506	0	7974085	T	C
IV	gk844912	0	7974120	T	C
IV	gk611758	0	7974174	A	G
IV	gk331748	0	7974176	T	C
IV	gk623005	0	7974346	T	C
IV	gk381291	0	7974377	A	G
IV	gk920327	0	7974659	T	C
IV	gk821232	0	7975105	T	C
IV	gk206420	0	7975408	A	G
IV	gk206421	0	7975610	T	C
IV	gk430315	0	7975620	T	A
IV	gk925943	0	7975634	T	C
IV	gk206422	0	7975826	T	C
IV	gk843468	0	7975861	T	C
IV	gk206423	0	7975913	A	G
IV	gk562452	0	7975921	T	C
IV	gk748992	0	7975942	C	T
IV	gk206424	0	7975991	T	C
IV	gk206425	0	7976004	A	G
IV	gk728602	0	7976120	A	G
IV	gk320024	0	7976549	A	G
IV	gk744134	0	7976580	G	T
IV	gk391400	0	7976606	T	C
IV	gk860091	0	7976636	T	C
IV	gk814883	0	7976779	A	G
IV	gk206426	0	7976801	T	C
IV	gk206427	0	7976976	T	A
IV	gk206428	0	7977488	C	T
IV	gk206429	0	7977552	C	A
IV	gk902658	0	7977665	A	T
IV	gk905524	0	7977739	T	C
IV	gk486750	0	7977794	A	G
IV	gk523681	0	7977978	A	G
IV	gk414540	0	7978010	T	C
IV	gk474255	0	7978301	T	C
IV	gk389845	0	7978309	T	C
IV	gk442066	0	7978526	A	G
IV	gk461448	0	7978536	A	T
IV	gk418839	0	7978785	A	G
IV	gk206430	0	7978797	T	C
IV	gk946372	0	7978963	G	GA
IV	gk319595	0	7978968	T	A
IV	gk726843	0	7979058	G	T
IV	gk411305	0	7979076	T	A
IV	gk206431	0	7979097	T	C
IV	gk790259	0	7979189	T	A
IV	gk206432	0	7979373	A	G
IV	gk626071	0	7979733	T	C
IV	gk704489	0	7979745	A	G
IV	gk454954	0	7980150	A	T
IV	gk420802	0	7980180	A	T
IV	gk583061	0	7980295	A	G
IV	gk954757	0	7980342	A	G
IV	gk206433	0	7980344	A	G
IV	gk866865	0	7980569	G	T
IV	gk206434	0	7980589	A	G
IV	gk206435	0	7980706	A	G
IV	gk862059	0	7980708	A	G
IV	gk578389	0	7980846	A	G
IV	gk361071	0	7981279	T	C
IV	gk206436	0	7981321	A	G
IV	gk797105	0	7981535	T	C
IV	gk206437	0	7981642	T	C
IV	gk401704	0	7982177	A	G
IV	gk539541	0	7982528	T	C
IV	gk753119	0	7982703	A	G
IV	gk838822	0	7982754	A	G
IV	gk729583	0	7982942	C	G
IV	gk821746	0	7983103	T	C
IV	gk537598	0	7983112	A	G
IV	gk766223	0	7983373	T	C
IV	gk206438	0	7983497	T	C
IV	gk206439	0	7983580	C	A
IV	gk206440	0	7983605	C	A
IV	gk528811	0	7983629	A	G
IV	gk891747	0	7983688	T	C
IV	gk931657	0	7983920	T	C
IV	gk600649	0	7983940	A	G
IV	gk709949	0	7984039	T	C
IV	gk206441	0	7984093	A	G
IV	gk825904	0	7984098	T	C
IV	gk521784	0	7984121	T	C
IV	gk483499	0	7984145	T	C
IV	gk955883	0	7984333	A	G
IV	gk206443	0	7984465	T	C
IV	gk653265	0	7984477	A	G
IV	gk475696	0	7984680	A	C
IV	gk206444	0	7984910	T	C
IV	gk701874	0	7984958	A	G
IV	gk393120	0	7985250	A	G
IV	gk446746	0	7985274	C	A
IV	gk446747	0	7985313	A	G
IV	gk475697	0	7985354	G	T
IV	gk750676	0	7985364	A	G
IV	gk206445	0	7985479	T	A
IV	gk206446	0	7985481	G	C
IV	gk592196	0	7985697	T	C
IV	gk464156	0	7986667	T	C
IV	gk623728	0	7986969	C	A
IV	gk882965	0	7987229	A	G
IV	gk876161	0	7987320	A	T
IV	gk422217	0	7987559	A	G
IV	gk206447	0	7987587	A	G
IV	gk813544	0	7987651	A	G
IV	gk206448	0	7987786	T	C
IV	gk206449	0	7988126	A	G
IV	gk809173	0	7988130	T	A
IV	gk717464	0	7988417	T	C
IV	gk206450	0	7988420	T	C
IV	gk321861	0	7988618	T	C
IV	gk206451	0	7988620	G	T
IV	gk502744	0	7988675	C	A
IV	gk206452	0	7989060	T	C
IV	gk366407	0	7989096	A	G
IV	gk641023	0	7989118	T	A
IV	gk431791	0	7989190	G	A
IV	gk932145	0	7989235	T	C
IV	gk343595	0	7989245	T	C
IV	gk914710	0	7989838	T	A
IV	gk914711	0	7989860	T	C
IV	gk206453	0	7989932	T	C
IV	gk829528	0	7990072	A	G
IV	gk815463	0	7990102	T	C
IV	gk495437	0	7990206	C	A
IV	gk756858	0	7990308	T	C
IV	gk960642	0	7990330	<DEL>	T
IV	gk206454	0	7990476	T	C
IV	gk756160	0	7990513	A	G
IV	gk524359	0	7990523	A	G
IV	gk376164	0	7990547	T	G
IV	gk206455	0	7990554	T	C
IV	gk586528	0	7990655	A	G
IV	gk206456	0	7990700	A	G
IV	gk206457	0	7990710	A	G
IV	gk891195	0	7990830	A	G
IV	gk206458	0	7990879	A	G
IV	gk846668	0	7990885	T	C
IV	gk956166	0	7991014	C	T
IV	gk206460	0	7991031	G	T
IV	gk319596	0	7991101	A	G
IV	gk930454	0	7991115	T	C
IV	gk953712	0	7991309	T	C
IV	gk508002	0	7991408	G	A
IV	gk864504	0	7991651	A	G
IV	gk708898	0	7991744	A	G
IV	gk782483	0	7991754	A	G
IV	gk874144	0	7991853	T	C
IV	gk499495	0	7992426	A	G
IV	gk206461	0	7992431	T	C
IV	gk206462	0	7992436	A	G
IV	gk206463	0	7992670	A	G
IV	gk502745	0	7992976	A	G
IV	gk715922	0	7993287	A	G
IV	gk797629	0	7993438	C	A
IV	gk925944	0	7993724	T	A
IV	gk206464	0	7993849	A	G
IV	gk206465	0	7993936	T	C
IV	gk561896	0	7993981	T	C
IV	gk515456	0	7994033	T	C
IV	gk635731	0	7994139	T	C
IV	gk746951	0	7994181	T	C
IV	gk602033	0	7994380	T	C
IV	gk874145	0	7994701	T	C
IV	gk490981	0	7994789	T	C
IV	gk626072	0	7994801	T	C
IV	gk206466	0	7994821	A	G
IV	gk443157	0	7994893	T	A
IV	gk698171	0	7995080	A	G
IV	gk206467	0	7995139	T	C
IV	gk206468	0	7995312	A	G
IV	gk893322	0	7995367	T	C
IV	gk506574	0	7995438	A	G
IV	gk436520	0	7995633	A	G
IV	gk206469	0	7995656	T	C
IV	gk569939	0	7995721	T	A
IV	gk871530	0	7995992	T	C
IV	gk726398	0	7996126	T	C
IV	gk946373	0	7996400	G	GC
IV	gk206470	0	7996436	T	C
IV	gk652646	0	7996482	A	G
IV	gk206471	0	7996514	A	G
IV	gk206472	0	7996515	T	C
IV	gk206473	0	7996683	T	C
IV	gk919818	0	7996818	A	G
IV	gk481523	0	7996858	T	C
IV	gk665711	0	7997056	T	C
IV	gk206474	0	7997169	T	C
IV	gk880549	0	7997248	T	C
IV	gk946374	0	7997341	A	ACATTACTT
IV	gk419791	0	7997373	A	G
IV	gk544534	0	7997607	T	C
IV	gk500293	0	7997899	T	C
IV	gk486751	0	7997911	A	G
IV	gk206475	0	7997972	T	C
IV	gk826474	0	7997995	T	C
IV	gk937403	0	7998048	A	G
IV	gk206476	0	7998088	A	G
IV	gk526839	0	7998109	A	G
IV	gk407146	0	7998123	T	C
IV	gk477581	0	7998213	T	C
IV	gk318758	0	7998275	T	C
IV	gk644837	0	7998339	T	C
IV	gk545381	0	7998359	T	C
IV	gk617326	0	7998430	A	G
IV	gk691318	0	7998449	C	A
IV	gk206477	0	7999106	T	A
IV	gk946375	0	7999112	A	AG
IV	gk851661	0	7999376	A	G
IV	gk206478	0	7999429	T	C
IV	gk416285	0	7999500	A	T
IV	gk861667	0	7999532	T	C
IV	gk621437	0	7999601	A	G
IV	gk586069	0	7999660	T	C
IV	gk206479	0	7999681	A	G
IV	gk634364	0	7999890	A	T
IV	gk634365	0	7999891	A	G
IV	gk673440	0	7999945	T	C
IV	gk889761	0	8000317	A	T
IV	gk431330	0	8000775	T	A
IV	gk899500	0	8000886	T	C
IV	gk615656	0	8000938	T	C
IV	gk461010	0	8001357	T	C
IV	gk206480	0	8001396	T	C
IV	gk594445	0	8001631	G	A
IV	gk718464	0	8001902	T	C
IV	gk842943	0	8002077	C	A
IV	gk349478	0	8002115	A	G
IV	gk391729	0	8002203	A	T
IV	gk206481	0	8002234	T	C
IV	gk798660	0	8002326	T	C
IV	gk391730	0	8002342	A	G
IV	gk627122	0	8002453	T	C
IV	gk206482	0	8002982	T	C
IV	gk206483	0	8003519	A	G
IV	gk206484	0	8003672	T	C
IV	gk601389	0	8003743	T	C
IV	gk206485	0	8003993	T	C
IV	gk406815	0	8004043	C	T
IV	gk859559	0	8004554	T	C
IV	gk336042	0	8004626	A	G
IV	gk922387	0	8004829	A	G
IV	gk573933	0	8004833	T	C
IV	gk206486	0	8005091	C	A
IV	gk467692	0	8005101	T	C
IV	gk820650	0	8005229	T	C
IV	gk450895	0	8005393	C	T
IV	gk666596	0	8005531	A	G
IV	gk206487	0	8005669	A	G
IV	gk206488	0	8005687	A	G
IV	gk946376	0	8005799	G	GT
IV	gk206489	0	8005856	C	T
IV	gk858661	0	8005860	T	C
IV	gk206490	0	8006175	T	C
IV	gk206491	0	8006181	A	T
IV	gk946377	0	8006181	T	TAAGAATTGACCTTTGTCTTGAGTGCTCCACGTTGAATCAAAACCTCCTAG
IV	gk206492	0	8006553	A	G
IV	gk605698	0	8006554	A	G
IV	gk206493	0	8006987	T	C
IV	gk405475	0	8007016	A	T
IV	gk857013	0	8007017	T	C
IV	gk393121	0	8007081	A	G
IV	gk553888	0	8007106	T	C
IV	gk588105	0	8007249	A	G
IV	gk634366	0	8007686	C	A
IV	gk892825	0	8007686	T	A
IV	gk468277	0	8007726	A	G
IV	gk438653	0	8007771	A	T
IV	gk342282	0	8008203	T	C
IV	gk206494	0	8008349	A	G
IV	gk708899	0	8008517	C	T
IV	gk538158	0	8009087	A	T
IV	gk780458	0	8009222	A	G
IV	gk206495	0	8009223	C	T
IV	gk206496	0	8009300	A	G
IV	gk644352	0	8009574	T	C
IV	gk596066	0	8009615	A	G
IV	gk402880	0	8009637	C	T
IV	gk206497	0	8009674	A	G
IV	gk844913	0	8010189	T	C
IV	gk522355	0	8010266	T	G
IV	gk206498	0	8010318	A	G
IV	gk636269	0	8010430	T	C
IV	gk206499	0	8010448	A	G
IV	gk206500	0	8010580	A	G
IV	gk357357	0	8010666	T	C
IV	gk206501	0	8010906	A	G
IV	gk815464	0	8011012	T	C
IV	gk206502	0	8011068	A	G
IV	gk408159	0	8011156	G	A
IV	gk810299	0	8011159	A	G
IV	gk206503	0	8011208	T	A
IV	gk641425	0	8011326	T	C
IV	gk843469	0	8011402	T	C
IV	gk832219	0	8011433	A	G
IV	gk701278	0	8011469	A	G
IV	gk341652	0	8011527	T	C
IV	gk663545	0	8011673	C	A
IV	gk206504	0	8011797	T	C
IV	gk206505	0	8012066	A	G
IV	gk780058	0	8012118	A	G
IV	gk850608	0	8012161	T	C
IV	gk462008	0	8012172	A	G
IV	gk479423	0	8012229	T	C
IV	gk206506	0	8012442	A	G
IV	gk437069	0	8012456	A	G
IV	gk881952	0	8012479	A	G
IV	gk454955	0	8012531	A	G
IV	gk955325	0	8012533	A	G
IV	gk442267	0	8012562	G	T
IV	gk601390	0	8012656	A	G
IV	gk378314	0	8012941	T	C
IV	gk959942	0	8012976	<DEL>	G
IV	gk668353	0	8013134	A	G
IV	gk731626	0	8013872	A	G
IV	gk871531	0	8014194	T	C
IV	gk206507	0	8014203	T	C
IV	gk917075	0	8014244	A	G
IV	gk632242	0	8014310	T	C
IV	gk206508	0	8014355	T	C
IV	gk206509	0	8014394	T	C
IV	gk776499	0	8014668	T	C
IV	gk681664	0	8014735	T	C
IV	gk577755	0	8014763	G	A
IV	gk401051	0	8014809	A	G
IV	gk206510	0	8014817	A	G
IV	gk206511	0	8014823	T	C
IV	gk927681	0	8014931	A	G
IV	gk864926	0	8015452	T	C
IV	gk595142	0	8015653	A	G
IV	gk206512	0	8015701	T	C
IV	gk715339	0	8015846	A	G
IV	gk657982	0	8015863	A	G
IV	gk838823	0	8015884	A	G
IV	gk547538	0	8016295	T	C
IV	gk623006	0	8016330	T	C
IV	gk206513	0	8016497	A	G
IV	gk882966	0	8016581	A	G
IV	gk525264	0	8016593	T	C
IV	gk206514	0	8016700	A	G
IV	gk206515	0	8016736	A	G
IV	gk715340	0	8017099	C	T
IV	gk206516	0	8017170	C	T
IV	gk206517	0	8017370	T	C
IV	gk206518	0	8017547	A	G
IV	gk687615	0	8017610	A	G
IV	gk570504	0	8017635	T	A
IV	gk734342	0	8017803	A	G
IV	gk534223	0	8017811	T	C
IV	gk929283	0	8018002	A	T
IV	gk424431	0	8018041	A	T
IV	gk206519	0	8018294	T	C
IV	gk829529	0	8018943	A	G
IV	gk206520	0	8018956	T	C
IV	gk206521	0	8019003	T	A
IV	gk508593	0	8019109	T	C
IV	gk206522	0	8019285	C	G
IV	gk435065	0	8019524	A	G
IV	gk388175	0	8019708	A	G
IV	gk803715	0	8019750	T	C
IV	gk492166	0	8019770	A	G
IV	gk679145	0	8019833	A	T
IV	gk918444	0	8019963	T	C
IV	gk795476	0	8020067	A	G
IV	gk206523	0	8020393	C	G
IV	gk477582	0	8020579	T	C
IV	gk468864	0	8020691	C	T
IV	gk504874	0	8020894	T	C
IV	gk206524	0	8020905	T	C
IV	gk206525	0	8021187	T	C
IV	gk684885	0	8021197	T	C
IV	gk396904	0	8021244	T	C
IV	gk708900	0	8021270	A	G
IV	gk905525	0	8021407	T	C
IV	gk850094	0	8021623	C	A
IV	gk794156	0	8021806	T	C
IV	gk351557	0	8021854	A	G
IV	gk498979	0	8022006	A	T
IV	gk781361	0	8022256	C	A
IV	gk206526	0	8022466	T	C
IV	gk820651	0	8022478	T	C
IV	gk206527	0	8022514	T	C
IV	gk538555	0	8022562	T	C
IV	gk882967	0	8022698	A	G
IV	gk765373	0	8022726	G	A
IV	gk946378	0	8022821	C	CT
IV	gk206528	0	8022858	T	C
IV	gk718465	0	8022927	T	C
IV	gk206529	0	8023617	A	G
IV	gk206530	0	8023803	T	C
IV	gk829530	0	8023848	A	G
IV	gk845600	0	8023906	T	C
IV	gk737888	0	8024277	A	G
IV	gk732369	0	8024322	T	C
IV	gk912937	0	8024324	A	G
IV	gk320854	0	8024499	T	C
IV	gk698172	0	8024635	A	G
IV	gk639367	0	8024750	T	C
IV	gk206531	0	8024821	A	G
IV	gk762102	0	8024992	A	G
IV	gk560625	0	8025012	T	C
IV	gk206532	0	8025370	A	G
IV	gk399777	0	8025427	A	G
IV	gk786073	0	8025591	T	C
IV	gk476599	0	8025742	T	C
IV	gk206533	0	8025998	T	C
IV	gk789099	0	8026070	T	C
IV	gk206534	0	8026314	A	T
IV	gk764857	0	8026525	A	G
IV	gk477583	0	8026730	T	A
IV	gk206535	0	8026791	T	C
IV	gk359753	0	8026909	T	C
IV	gk773993	0	8027009	A	G
IV	gk206536	0	8027119	A	G
IV	gk683201	0	8027301	A	G
IV	gk206537	0	8027328	T	C
IV	gk627123	0	8027354	A	T
IV	gk206538	0	8027363	T	C
IV	gk548195	0	8027387	C	T
IV	gk366408	0	8027447	A	G
IV	gk632243	0	8027472	T	C
IV	gk911840	0	8027475	A	G
IV	gk206539	0	8027476	A	G
IV	gk206540	0	8027667	A	G
IV	gk539542	0	8027763	T	C
IV	gk793803	0	8028230	T	C
IV	gk477225	0	8028331	T	C
IV	gk528232	0	8028723	A	G
IV	gk885449	0	8028748	A	G
IV	gk716407	0	8028874	C	T
IV	gk206541	0	8028986	C	T
IV	gk206542	0	8029631	A	G
IV	gk206543	0	8029639	A	G
IV	gk448886	0	8029644	C	T
IV	gk206544	0	8029979	A	G
IV	gk620600	0	8030064	T	C
IV	gk206545	0	8030101	A	G
IV	gk206546	0	8030173	T	C
IV	gk366409	0	8030254	A	G
IV	gk394678	0	8030362	T	C
IV	gk569435	0	8030704	T	C
IV	gk555205	0	8030744	A	G
IV	gk627660	0	8030770	T	A
IV	gk714284	0	8030837	C	A
IV	gk314941	0	8031060	G	A
IV	gk206547	0	8031274	A	G
IV	gk449308	0	8031345	A	G
IV	gk206548	0	8031379	A	G
IV	gk499496	0	8031533	A	G
IV	gk403952	0	8031603	T	C
IV	gk645335	0	8031686	G	A
IV	gk698173	0	8031738	A	G
IV	gk477584	0	8031787	T	C
IV	gk730919	0	8031864	T	C
IV	gk825905	0	8031973	C	A
IV	gk206549	0	8032030	A	G
IV	gk397680	0	8032118	T	C
IV	gk626073	0	8032122	A	T
IV	gk641426	0	8032138	T	C
IV	gk206550	0	8032218	G	T
IV	gk366832	0	8032490	A	G
IV	gk907096	0	8032598	A	G
IV	gk921388	0	8032851	T	C
IV	gk410580	0	8033063	G	T
IV	gk206551	0	8033065	T	C
IV	gk712739	0	8033437	T	C
IV	gk746952	0	8033507	G	A
IV	gk459442	0	8033570	A	G
IV	gk368147	0	8033727	T	C
IV	gk846669	0	8034158	T	C
IV	gk206552	0	8034205	A	G
IV	gk206553	0	8034247	T	C
IV	gk625314	0	8034376	A	G
IV	gk674596	0	8034646	A	T
IV	gk674597	0	8034682	T	G
IV	gk729584	0	8034949	A	G
IV	gk490982	0	8035121	G	T
IV	gk206554	0	8035220	A	G
IV	gk780459	0	8035262	A	G
IV	gk714285	0	8035318	A	G
IV	gk863421	0	8035466	A	G
IV	gk864505	0	8035488	A	G
IV	gk367589	0	8035489	T	C
IV	gk620166	0	8035570	A	G
IV	gk351145	0	8035769	A	G
IV	gk499497	0	8035949	A	G
IV	gk561292	0	8036149	T	A
IV	gk434171	0	8036321	A	G
IV	gk551736	0	8036554	A	G
IV	gk358288	0	8036787	A	G
IV	gk756161	0	8036882	A	G
IV	gk750677	0	8037009	A	G
IV	gk469361	0	8037166	T	C
IV	gk469362	0	8037355	A	T
IV	gk206555	0	8037438	T	C
IV	gk904529	0	8037446	A	G
IV	gk923149	0	8037795	T	C
IV	gk206556	0	8037866	A	G
IV	gk567787	0	8037959	T	C
IV	gk716408	0	8038200	T	C
IV	gk437533	0	8038402	C	T
IV	gk426512	0	8038467	T	C
IV	gk958982	0	8038733	C	T
IV	gk504288	0	8039158	G	A
IV	gk413993	0	8039342	T	A
IV	gk378770	0	8039515	T	C
IV	gk653781	0	8039600	T	A
IV	gk683531	0	8039670	A	G
IV	gk341653	0	8039715	T	C
IV	gk890108	0	8039748	A	G
IV	gk206557	0	8039881	A	G
IV	gk596681	0	8039910	T	C
IV	gk890109	0	8039932	A	G
IV	gk517454	0	8039965	T	C
IV	gk206558	0	8039996	A	G
IV	gk860092	0	8040096	T	C
IV	gk631775	0	8040109	A	G
IV	gk206559	0	8040189	T	A
IV	gk675338	0	8040290	T	C
IV	gk206560	0	8040332	A	G
IV	gk718466	0	8040351	A	T
IV	gk653782	0	8040666	T	C
IV	gk560119	0	8040707	A	G
IV	gk206561	0	8040723	A	G
IV	gk596682	0	8040860	T	C
IV	gk869011	0	8041185	A	G
IV	gk808143	0	8041186	C	T
IV	gk887258	0	8041487	T	A
IV	gk906227	0	8041536	T	C
IV	gk712740	0	8041540	T	C
IV	gk893323	0	8041771	A	T
IV	gk206562	0	8042029	T	G
IV	gk775395	0	8042076	T	C
IV	gk206563	0	8042249	A	G
IV	gk915180	0	8042327	A	G
IV	gk462920	0	8042728	A	G
IV	gk762103	0	8042853	A	G
IV	gk206564	0	8043202	T	C
IV	gk838253	0	8043279	C	A
IV	gk504875	0	8043409	T	C
IV	gk206565	0	8043457	A	G
IV	gk558267	0	8043513	A	G
IV	gk850095	0	8043536	T	C
IV	gk206566	0	8043622	A	G
IV	gk598537	0	8043928	A	G
IV	gk206567	0	8044125	T	C
IV	gk206568	0	8044337	T	C
IV	gk637406	0	8044612	T	A
IV	gk921723	0	8044743	T	C
IV	gk396211	0	8044757	T	C
IV	gk206569	0	8044816	T	C
IV	gk959524	0	8044916	T	C
IV	gk954758	0	8045008	A	G
IV	gk723615	0	8045348	T	C
IV	gk479424	0	8045390	T	C
IV	gk206570	0	8045461	A	G
IV	gk797106	0	8045761	T	C
IV	gk874146	0	8045817	T	C
IV	gk566119	0	8045851	T	C
IV	gk206571	0	8046257	T	A
IV	gk206572	0	8046307	T	C
IV	gk403953	0	8046404	T	C
IV	gk508003	0	8046501	T	C
IV	gk626649	0	8046722	A	G
IV	gk573375	0	8046927	T	C
IV	gk206573	0	8047159	A	G
IV	gk593391	0	8047585	G	A
IV	gk401052	0	8047651	A	G
IV	gk519575	0	8048241	T	C
IV	gk731627	0	8048312	A	G
IV	gk379654	0	8048356	A	G
IV	gk599361	0	8048564	A	T
IV	gk575121	0	8048629	A	T
IV	gk931658	0	8048684	T	C
IV	gk506067	0	8048763	A	T
IV	gk206575	0	8048796	T	C
IV	gk206576	0	8048903	A	G
IV	gk206577	0	8049306	T	C
IV	gk437310	0	8049782	A	G
IV	gk206578	0	8049845	A	G
IV	gk868073	0	8050085	A	G
IV	gk206579	0	8050122	A	G
IV	gk206580	0	8050131	T	C
IV	gk862727	0	8050305	A	G
IV	gk728036	0	8050460	A	T
IV	gk566120	0	8050513	T	C
IV	gk865487	0	8050673	T	C
IV	gk415107	0	8050755	T	A
IV	gk453002	0	8050777	A	G
IV	gk206581	0	8050955	A	G
IV	gk206582	0	8051408	T	C
IV	gk946379	0	8051490	T	TGTATTCACATGTCCCTTGGAACTGCACACCATCTGAATACACA
IV	gk206583	0	8051650	A	G
IV	gk553287	0	8051705	T	C
IV	gk541182	0	8051724	A	G
IV	gk412124	0	8051890	A	T
IV	gk921724	0	8051979	T	C
IV	gk442268	0	8051991	A	T
IV	gk206584	0	8051992	T	C
IV	gk460476	0	8052039	T	C
IV	gk206585	0	8052078	T	C
IV	gk353839	0	8052168	T	C
IV	gk483500	0	8052175	C	T
IV	gk429737	0	8052296	T	C
IV	gk792459	0	8052323	T	C
IV	gk607108	0	8052389	T	C
IV	gk759216	0	8052438	T	C
IV	gk206586	0	8052578	A	G
IV	gk498168	0	8052681	G	A
IV	gk498169	0	8052701	T	G
IV	gk722913	0	8052785	T	C
IV	gk206587	0	8052797	A	G
IV	gk462921	0	8052934	A	G
IV	gk206588	0	8052960	A	G
IV	gk560120	0	8053037	A	G
IV	gk206589	0	8053065	T	C
IV	gk621438	0	8053081	A	G
IV	gk206590	0	8053123	A	G
IV	gk206591	0	8053136	A	T
IV	gk448366	0	8053297	T	C
IV	gk206592	0	8053448	A	G
IV	gk206593	0	8053617	G	A
IV	gk514977	0	8053925	A	T
IV	gk387482	0	8054063	T	C
IV	gk897817	0	8054105	A	G
IV	gk206594	0	8054118	T	C
IV	gk323332	0	8054144	T	C
IV	gk206595	0	8054257	T	C
IV	gk206596	0	8054260	T	C
IV	gk450896	0	8054338	A	G
IV	gk693714	0	8054347	A	G
IV	gk536356	0	8054388	A	G
IV	gk955326	0	8054704	A	G
IV	gk550159	0	8054962	T	C
IV	gk206597	0	8055008	G	A
IV	gk693715	0	8055038	A	G
IV	gk492167	0	8055225	A	G
IV	gk492168	0	8055918	A	G
IV	gk206598	0	8055928	T	C
IV	gk789100	0	8056191	T	C
IV	gk832220	0	8056453	G	T
IV	gk322666	0	8056816	A	T
IV	gk695477	0	8056909	A	G
IV	gk911841	0	8057213	A	G
IV	gk206599	0	8057317	T	C
IV	gk206600	0	8057333	T	C
IV	gk206601	0	8057345	T	C
IV	gk206602	0	8057639	T	C
IV	gk327570	0	8057690	T	C
IV	gk639368	0	8058403	T	C
IV	gk206603	0	8058406	A	G
IV	gk936757	0	8058412	T	C
IV	gk206604	0	8058802	T	A
IV	gk715923	0	8058831	A	G
IV	gk770575	0	8058972	A	G
IV	gk206605	0	8059002	A	G
IV	gk627661	0	8059098	T	C
IV	gk501633	0	8059533	T	C
IV	gk206606	0	8059944	A	G
IV	gk206607	0	8060149	C	T
IV	gk665044	0	8061109	T	C
IV	gk368885	0	8061449	A	G
IV	gk379959	0	8061757	T	C
IV	gk206608	0	8061772	T	C
IV	gk206609	0	8061775	A	G
IV	gk206610	0	8061791	T	C
IV	gk206611	0	8061906	T	C
IV	gk740891	0	8061981	A	G
IV	gk784746	0	8062299	A	G
IV	gk621952	0	8062473	T	C
IV	gk607833	0	8062482	A	T
IV	gk853654	0	8063560	A	G
IV	gk897325	0	8063656	A	G
IV	gk374829	0	8063678	A	G
IV	gk478028	0	8063940	A	G
IV	gk206612	0	8063971	A	G
IV	gk206613	0	8064020	T	C
IV	gk617871	0	8064128	A	G
IV	gk389846	0	8064183	T	C
IV	gk739568	0	8065048	T	C
IV	gk650406	0	8065255	T	C
IV	gk575122	0	8065631	A	G
IV	gk206614	0	8065742	A	G
IV	gk800731	0	8065805	T	C
IV	gk696666	0	8065947	T	C
IV	gk598538	0	8066216	A	G
IV	gk206615	0	8066313	T	C
IV	gk546651	0	8066388	A	G
IV	gk206616	0	8066601	A	G
IV	gk463496	0	8066903	T	C
IV	gk206617	0	8066947	T	C
IV	gk206618	0	8066979	T	C
IV	gk586529	0	8066998	A	G
IV	gk352519	0	8067137	T	C
IV	gk206619	0	8067147	T	C
IV	gk702893	0	8067214	T	C
IV	gk206620	0	8067487	T	A
IV	gk910777	0	8067556	C	T
IV	gk342283	0	8067886	T	C
IV	gk391401	0	8068018	T	C
IV	gk542490	0	8068152	T	C
IV	gk874147	0	8068246	T	C
IV	gk206621	0	8068281	T	C
IV	gk928461	0	8068306	A	G
IV	gk579468	0	8068465	T	C
IV	gk946380	0	8068576	A	AT
IV	gk554710	0	8068783	A	G
IV	gk321217	0	8068799	T	C
IV	gk583775	0	8068885	T	C
IV	gk528233	0	8069188	A	G
IV	gk792460	0	8069289	T	C
IV	gk369478	0	8069344	T	C
IV	gk206622	0	8069367	G	A
IV	gk206623	0	8069485	T	C
IV	gk532847	0	8069488	A	G
IV	gk581377	0	8069504	T	C
IV	gk206624	0	8069774	A	G
IV	gk532214	0	8069794	A	G
IV	gk206625	0	8069841	A	G
IV	gk839521	0	8070066	T	C
IV	gk707172	0	8070077	T	C
IV	gk206626	0	8070177	A	G
IV	gk858662	0	8070294	T	C
IV	gk792461	0	8070448	T	C
IV	gk353274	0	8070503	A	G
IV	gk855489	0	8070544	C	T
IV	gk873598	0	8070663	A	G
IV	gk855490	0	8070690	A	G
IV	gk775396	0	8070832	A	T
IV	gk843470	0	8070950	T	C
IV	gk756162	0	8071017	A	G
IV	gk539543	0	8071028	T	C
IV	gk417235	0	8071064	A	G
IV	gk731628	0	8071191	A	G
IV	gk512321	0	8071204	A	G
IV	gk675339	0	8071272	T	C
IV	gk869012	0	8071326	A	G
IV	gk553288	0	8071413	T	C
IV	gk206627	0	8071529	A	G
IV	gk604320	0	8071677	A	G
IV	gk206628	0	8071835	T	C
IV	gk315196	0	8071902	A	G
IV	gk874776	0	8071927	A	G
IV	gk462922	0	8071966	G	T
IV	gk913666	0	8072002	T	C
IV	gk403954	0	8072257	T	C
IV	gk578390	0	8073695	A	G
IV	gk777140	0	8073712	T	C
IV	gk654435	0	8073740	A	G
IV	gk206629	0	8073984	T	C
IV	gk790840	0	8073985	A	G
IV	gk751442	0	8074189	T	G
IV	gk864016	0	8074336	G	A
IV	gk731629	0	8074410	A	G
IV	gk820126	0	8074568	T	A
IV	gk206630	0	8074651	A	G
IV	gk946381	0	8074760	T	TA
IV	gk855926	0	8074871	T	A
IV	gk827948	0	8074889	C	T
IV	gk562453	0	8074954	A	C
IV	gk583062	0	8074969	A	G
IV	gk629807	0	8074992	C	G
IV	gk722231	0	8075245	A	T
IV	gk786074	0	8075270	T	C
IV	gk946382	0	8075358	T	TA
IV	gk389441	0	8075468	A	G
IV	gk565234	0	8075647	A	T
IV	gk206631	0	8075703	T	C
IV	gk588106	0	8075964	A	G
IV	gk355597	0	8076119	A	G
IV	gk206632	0	8076554	A	G
IV	gk206633	0	8076712	A	T
IV	gk797630	0	8077021	T	C
IV	gk583063	0	8077164	A	T
IV	gk924381	0	8077382	T	A
IV	gk618445	0	8077566	A	G
IV	gk383688	0	8077773	T	C
IV	gk206634	0	8077916	A	T
IV	gk494711	0	8078159	T	C
IV	gk739569	0	8078174	T	C
IV	gk206635	0	8078309	T	C
IV	gk206636	0	8078468	T	C
IV	gk642154	0	8078558	A	G
IV	gk206637	0	8078600	A	G
IV	gk869769	0	8078617	T	C
IV	gk755538	0	8078882	A	G
IV	gk642155	0	8078909	A	G
IV	gk820652	0	8079635	T	C
IV	gk894111	0	8079648	A	G
IV	gk575123	0	8079781	A	G
IV	gk206638	0	8080001	T	A
IV	gk206639	0	8080022	T	C
IV	gk873094	0	8080433	A	G
IV	gk564671	0	8080526	G	T
IV	gk206640	0	8080607	A	G
IV	gk359754	0	8080706	T	C
IV	gk479425	0	8081094	T	C
IV	gk843471	0	8081519	T	C
IV	gk723616	0	8081630	T	C
IV	gk206641	0	8081721	T	C
IV	gk874777	0	8081999	A	G
IV	gk206642	0	8082113	A	G
IV	gk206643	0	8082598	G	T
IV	gk720627	0	8082721	C	A
IV	gk594446	0	8082737	A	G
IV	gk439195	0	8082944	A	G
IV	gk206644	0	8083316	A	G
IV	gk530709	0	8083506	T	C
IV	gk915780	0	8083756	A	G
IV	gk206645	0	8083795	A	G
IV	gk667189	0	8083949	T	C
IV	gk206646	0	8084003	A	G
IV	gk206647	0	8084097	T	C
IV	gk360258	0	8084124	T	C
IV	gk724406	0	8084125	T	C
IV	gk206648	0	8084195	T	C
IV	gk206649	0	8084517	G	T
IV	gk735898	0	8084659	T	C
IV	gk579469	0	8084707	G	A
IV	gk460477	0	8084818	T	C
IV	gk512759	0	8084922	A	G
IV	gk632244	0	8085065	T	C
IV	gk546652	0	8085102	C	A
IV	gk700114	0	8085379	A	T
IV	gk404393	0	8085564	T	C
IV	gk798661	0	8085663	G	T
IV	gk206650	0	8085699	T	C
IV	gk546653	0	8085722	A	G
IV	gk694299	0	8085944	G	T
IV	gk376668	0	8085990	T	C
IV	gk858663	0	8086007	T	C
IV	gk690423	0	8086055	T	C
IV	gk861668	0	8086193	T	C
IV	gk635732	0	8086509	T	C
IV	gk921725	0	8086597	T	A
IV	gk343596	0	8086725	T	C
IV	gk206651	0	8086819	G	A
IV	gk892826	0	8087220	T	C
IV	gk353275	0	8087385	A	C
IV	gk353276	0	8087499	A	G
IV	gk206652	0	8087686	A	G
IV	gk729585	0	8087703	C	A
IV	gk318024	0	8087717	A	G
IV	gk206653	0	8087853	A	G
IV	gk588107	0	8088252	C	T
IV	gk630276	0	8088305	T	C
IV	gk206654	0	8088350	A	G
IV	gk206655	0	8088477	A	G
IV	gk936209	0	8088627	A	G
IV	gk398990	0	8088663	A	G
IV	gk206656	0	8088764	T	C
IV	gk630277	0	8088780	C	T
IV	gk206657	0	8089139	T	C
IV	gk902659	0	8089475	A	G
IV	gk317690	0	8089544	A	G
IV	gk444535	0	8089555	G	T
IV	gk206658	0	8089586	A	G
IV	gk317360	0	8089962	T	C
IV	gk912333	0	8090387	T	C
IV	gk693716	0	8091267	A	G
IV	gk488203	0	8091270	C	T
IV	gk511816	0	8091365	A	G
IV	gk206659	0	8091443	T	C
IV	gk605699	0	8091489	A	G
IV	gk488762	0	8091526	A	G
IV	gk352016	0	8091822	A	G
IV	gk206660	0	8091842	G	A
IV	gk693717	0	8091879	A	G
IV	gk206661	0	8091942	A	G
IV	gk206662	0	8092130	A	G
IV	gk489261	0	8092143	T	A
IV	gk946383	0	8092211	T	TA
IV	gk716964	0	8092227	T	C
IV	gk206663	0	8092229	A	G
IV	gk902660	0	8092419	A	G
IV	gk328768	0	8092534	T	C
IV	gk814884	0	8092927	T	A
IV	gk206664	0	8093063	T	G
IV	gk602920	0	8093224	T	C
IV	gk496012	0	8093396	A	G
IV	gk801953	0	8093494	T	A
IV	gk635267	0	8093534	T	C
IV	gk792462	0	8093542	T	C
IV	gk418840	0	8093699	G	T
IV	gk911263	0	8094206	T	A
IV	gk397312	0	8094232	T	C
IV	gk601391	0	8094299	T	C
IV	gk820127	0	8094300	T	C
IV	gk567788	0	8094375	T	C
IV	gk511192	0	8094386	T	C
IV	gk206665	0	8094394	T	C
IV	gk642156	0	8094628	A	G
IV	gk805312	0	8094639	T	C
IV	gk773994	0	8094762	A	G
IV	gk206666	0	8094833	A	G
IV	gk960854	0	8094874	AAAAATTGAAATATTTGCAGAAAATTGAAATATTTGC	A
IV	gk496013	0	8095452	A	G
IV	gk206667	0	8095633	A	G
IV	gk954759	0	8095716	A	G
IV	gk707173	0	8095998	T	C
IV	gk697662	0	8096085	A	G
IV	gk206668	0	8096136	A	G
IV	gk518243	0	8096435	A	G
IV	gk550524	0	8096553	A	G
IV	gk730245	0	8096669	T	C
IV	gk409046	0	8097080	T	C
IV	gk832221	0	8097345	T	C
IV	gk323923	0	8097673	T	C
IV	gk776034	0	8098126	A	T
IV	gk417574	0	8098171	A	T
IV	gk797107	0	8098282	A	G
IV	gk448529	0	8098405	A	G
IV	gk364954	0	8098476	A	G
IV	gk736647	0	8098737	T	C
IV	gk740206	0	8098767	A	G
IV	gk356427	0	8098992	T	C
IV	gk315150	0	8098997	T	C
IV	gk206669	0	8099287	A	G
IV	gk648675	0	8099636	T	C
IV	gk496014	0	8099864	C	T
IV	gk622435	0	8099953	T	A
IV	gk391731	0	8100294	A	G
IV	gk878124	0	8100367	A	G
IV	gk206670	0	8100417	T	C
IV	gk525929	0	8100735	T	A
IV	gk686247	0	8100817	A	T
IV	gk489262	0	8101106	T	C
IV	gk206671	0	8101114	A	G
IV	gk206672	0	8101153	A	T
IV	gk364401	0	8101257	T	C
IV	gk206673	0	8101427	T	C
IV	gk206674	0	8101466	A	G
IV	gk390263	0	8101610	T	C
IV	gk206675	0	8101686	C	T
IV	gk206676	0	8101738	T	C
IV	gk206677	0	8101763	T	C
IV	gk206678	0	8101933	A	G
IV	gk206679	0	8102056	T	C
IV	gk724407	0	8102138	T	C
IV	gk206680	0	8102247	G	A
IV	gk904177	0	8102444	T	C
IV	gk720628	0	8102457	T	C
IV	gk885928	0	8102957	A	G
IV	gk206681	0	8103055	A	G
IV	gk956688	0	8103301	T	C
IV	gk206682	0	8103636	A	G
IV	gk910778	0	8103817	A	G
IV	gk596067	0	8103884	A	G
IV	gk897818	0	8103914	A	G
IV	gk206683	0	8104185	C	T
IV	gk661450	0	8104335	G	A
IV	gk206684	0	8104607	A	G
IV	gk632245	0	8104816	T	C
IV	gk327929	0	8105207	A	G
IV	gk724408	0	8105278	T	C
IV	gk206685	0	8105304	T	C
IV	gk393401	0	8105422	T	C
IV	gk206686	0	8105535	T	C
IV	gk206687	0	8105641	T	C
IV	gk436753	0	8105899	A	G
IV	gk353840	0	8106008	T	C
IV	gk801954	0	8106247	T	C
IV	gk344114	0	8106267	A	G
IV	gk512322	0	8106609	A	T
IV	gk897326	0	8106796	A	G
IV	gk936210	0	8106889	A	G
IV	gk443644	0	8107097	C	A
IV	gk946384	0	8107408	G	GA
IV	gk497637	0	8107490	T	C
IV	gk206688	0	8107587	T	C
IV	gk876162	0	8107769	C	T
IV	gk701875	0	8108094	A	G
IV	gk206689	0	8108305	T	C
IV	gk206690	0	8108401	A	G
IV	gk656833	0	8108460	C	A
IV	gk206691	0	8108507	T	A
IV	gk847218	0	8108610	T	C
IV	gk892827	0	8108883	T	C
IV	gk508594	0	8109283	T	C
IV	gk671926	0	8109396	A	G
IV	gk627662	0	8109643	A	G
IV	gk430700	0	8109708	A	T
IV	gk403955	0	8109926	T	C
IV	gk496015	0	8109948	A	G
IV	gk409444	0	8110113	A	T
IV	gk206692	0	8110342	A	T
IV	gk639369	0	8110421	G	A
IV	gk522356	0	8110775	A	G
IV	gk740207	0	8110817	A	G
IV	gk206693	0	8110974	A	G
IV	gk642770	0	8111049	T	C
IV	gk691319	0	8111100	T	C
IV	gk475698	0	8111123	T	A
IV	gk448683	0	8111450	C	T
IV	gk206694	0	8112040	A	G
IV	gk401705	0	8112096	A	G
IV	gk206695	0	8112257	A	G
IV	gk206696	0	8112271	G	A
IV	gk347414	0	8112357	A	G
IV	gk206697	0	8112552	T	C
IV	gk946386	0	8112615	G	GA
IV	gk206698	0	8112633	C	T
IV	gk405738	0	8112705	A	T
IV	gk664257	0	8112750	A	G
IV	gk555206	0	8112761	A	G
IV	gk206699	0	8112789	T	C
IV	gk336593	0	8113159	A	G
IV	gk899980	0	8113491	C	T
IV	gk899981	0	8113630	A	G
IV	gk348143	0	8113822	T	C
IV	gk487641	0	8113867	A	G
IV	gk206700	0	8114100	A	G
IV	gk624308	0	8114203	A	G
IV	gk409047	0	8114313	T	C
IV	gk372498	0	8114314	T	C
IV	gk563068	0	8114462	T	C
IV	gk382633	0	8114566	A	G
IV	gk562454	0	8114615	T	C
IV	gk735899	0	8114753	T	C
IV	gk206701	0	8114758	T	C
IV	gk773636	0	8114782	T	C
IV	gk773637	0	8114957	T	C
IV	gk383689	0	8114993	T	C
IV	gk396905	0	8115013	T	C
IV	gk206702	0	8115065	T	C
IV	gk436232	0	8115284	T	C
IV	gk959525	0	8115307	T	C
IV	gk728603	0	8115383	A	G
IV	gk206703	0	8115410	T	C
IV	gk700115	0	8115461	A	G
IV	gk341654	0	8115798	T	C
IV	gk206704	0	8116114	A	G
IV	gk206705	0	8116272	A	G
IV	gk509051	0	8116734	T	C
IV	gk707174	0	8116816	T	C
IV	gk758081	0	8117148	G	T
IV	gk575124	0	8117263	A	G
IV	gk377460	0	8117398	A	G
IV	gk206706	0	8117542	A	G
IV	gk355962	0	8117724	A	G
IV	gk206707	0	8117860	T	C
IV	gk816272	0	8117898	A	G
IV	gk442067	0	8118025	A	G
IV	gk627663	0	8118040	T	C
IV	gk624762	0	8118627	C	A
IV	gk536932	0	8118717	T	C
IV	gk206708	0	8118822	A	G
IV	gk405141	0	8118955	A	G
IV	gk608676	0	8118985	A	G
IV	gk869013	0	8119396	A	G
IV	gk438654	0	8119696	C	T
IV	gk931659	0	8119991	T	C
IV	gk206709	0	8120083	T	A
IV	gk740208	0	8120102	A	G
IV	gk810861	0	8120133	T	C
IV	gk474256	0	8120155	A	G
IV	gk866122	0	8120213	A	C
IV	gk475699	0	8120219	A	G
IV	gk480554	0	8120351	C	T
IV	gk206710	0	8120514	T	C
IV	gk758666	0	8120529	A	G
IV	gk206711	0	8120590	T	A
IV	gk435503	0	8120752	A	T
IV	gk350221	0	8120899	A	G
IV	gk955884	0	8120932	G	A
IV	gk544535	0	8120955	T	C
IV	gk622436	0	8121034	T	C
IV	gk373278	0	8121188	A	G
IV	gk454419	0	8121389	A	G
IV	gk206713	0	8121514	A	G
IV	gk611759	0	8121641	T	C
IV	gk449087	0	8122170	G	A
IV	gk909773	0	8122176	C	T
IV	gk653266	0	8122213	C	A
IV	gk422218	0	8122433	A	T
IV	gk482588	0	8122819	T	C
IV	gk715341	0	8122985	A	G
IV	gk813028	0	8123096	A	G
IV	gk538908	0	8123150	T	A
IV	gk329552	0	8123879	T	C
IV	gk538909	0	8123941	T	C
IV	gk206714	0	8123953	T	C
IV	gk701876	0	8124017	A	G
IV	gk405142	0	8124484	A	G
IV	gk680587	0	8124531	A	G
IV	gk418556	0	8124687	A	G
IV	gk881953	0	8124695	A	G
IV	gk206715	0	8124869	T	C
IV	gk746389	0	8125039	A	G
IV	gk719738	0	8125229	A	G
IV	gk897327	0	8125359	T	A
IV	gk553289	0	8125441	G	A
IV	gk206716	0	8125765	T	C
IV	gk531642	0	8125889	A	T
IV	gk206717	0	8125929	A	G
IV	gk718467	0	8126215	A	T
IV	gk807571	0	8126363	A	G
IV	gk333799	0	8126590	T	C
IV	gk849475	0	8126614	T	C
IV	gk206718	0	8126874	T	C
IV	gk556684	0	8127027	A	G
IV	gk206719	0	8127029	A	G
IV	gk206720	0	8127046	G	T
IV	gk585225	0	8127091	T	C
IV	gk206721	0	8127117	A	G
IV	gk444536	0	8127370	A	G
IV	gk341655	0	8127593	T	C
IV	gk206722	0	8127598	A	G
IV	gk867416	0	8127685	G	A
IV	gk551124	0	8127686	A	G
IV	gk206723	0	8127723	T	C
IV	gk531643	0	8127963	T	C
IV	gk403557	0	8128028	T	C
IV	gk462009	0	8128045	A	G
IV	gk475700	0	8128207	A	G
IV	gk904530	0	8128356	A	G
IV	gk882968	0	8128475	A	T
IV	gk496016	0	8128786	A	G
IV	gk206724	0	8129132	T	C
IV	gk755539	0	8129164	A	G
IV	gk946387	0	8129364	GT	G
IV	gk388176	0	8129596	A	G
IV	gk735900	0	8129606	T	C
IV	gk206725	0	8129703	T	C
IV	gk548196	0	8129936	A	C
IV	gk206726	0	8129944	A	G
IV	gk559695	0	8130041	A	G
IV	gk699428	0	8130095	T	C
IV	gk321218	0	8130274	T	C
IV	gk206727	0	8130380	A	G
IV	gk548197	0	8130667	A	G
IV	gk406244	0	8130678	C	A
IV	gk746953	0	8130757	T	C
IV	gk507042	0	8130891	T	C
IV	gk206728	0	8130950	A	G
IV	gk512760	0	8130977	A	G
IV	gk342284	0	8130980	T	C
IV	gk889434	0	8131303	T	C
IV	gk451486	0	8131304	T	C
IV	gk465701	0	8131435	A	G
IV	gk902120	0	8131637	G	A
IV	gk388730	0	8131661	A	G
IV	gk605021	0	8131843	T	C
IV	gk206729	0	8131941	T	C
IV	gk725963	0	8132004	A	G
IV	gk653267	0	8132156	A	G
IV	gk541738	0	8132406	A	G
IV	gk206730	0	8132763	T	C
IV	gk708901	0	8132817	A	G
IV	gk363948	0	8132867	T	C
IV	gk336043	0	8133021	T	A
IV	gk467163	0	8133437	A	G
IV	gk206731	0	8133593	A	G
IV	gk841039	0	8133612	T	A
IV	gk481016	0	8133772	A	G
IV	gk597450	0	8133939	A	G
IV	gk206732	0	8134219	A	G
IV	gk649786	0	8134231	A	G
IV	gk886324	0	8134328	T	C
IV	gk206733	0	8134371	T	C
IV	gk958983	0	8134602	T	C
IV	gk206734	0	8134840	A	G
IV	gk727386	0	8135169	T	C
IV	gk206735	0	8135335	T	C
IV	gk435268	0	8135553	T	C
IV	gk708902	0	8135589	A	G
IV	gk206736	0	8135755	A	G
IV	gk362784	0	8135773	A	G
IV	gk480555	0	8135857	T	C
IV	gk501104	0	8136164	T	A
IV	gk692496	0	8136185	C	A
IV	gk912938	0	8136522	C	T
IV	gk826475	0	8136562	T	C
IV	gk206737	0	8136704	A	G
IV	gk314042	0	8136774	T	C
IV	gk905526	0	8136878	C	T
IV	gk377748	0	8137084	A	C
IV	gk489679	0	8137257	A	G
IV	gk206738	0	8137395	T	C
IV	gk206739	0	8137431	A	G
IV	gk725570	0	8137440	A	G
IV	gk206740	0	8137778	T	C
IV	gk206741	0	8138046	A	G
IV	gk480025	0	8138080	T	C
IV	gk911842	0	8138239	G	A
IV	gk662824	0	8138329	T	C
IV	gk933175	0	8138459	C	A
IV	gk508004	0	8138491	T	C
IV	gk206742	0	8138684	T	C
IV	gk206743	0	8138690	A	G
IV	gk484447	0	8138720	A	G
IV	gk864017	0	8138766	A	G
IV	gk206744	0	8138844	G	T
IV	gk883374	0	8139112	A	G
IV	gk843472	0	8139193	A	G
IV	gk911264	0	8139255	A	G
IV	gk845601	0	8139778	T	C
IV	gk206745	0	8140234	A	G
IV	gk742909	0	8140475	A	G
IV	gk642771	0	8140565	A	T
IV	gk206746	0	8140724	A	G
IV	gk453790	0	8140727	A	G
IV	gk206747	0	8140820	A	G
IV	gk397956	0	8140831	T	C
IV	gk530251	0	8140882	A	G
IV	gk780460	0	8141073	T	G
IV	gk588108	0	8141224	A	G
IV	gk916481	0	8141240	T	C
IV	gk807572	0	8141374	A	G
IV	gk410980	0	8141653	A	T
IV	gk631161	0	8141700	A	G
IV	gk956167	0	8141717	C	T
IV	gk818702	0	8141771	T	C
IV	gk370554	0	8141978	A	G
IV	gk412125	0	8142107	T	C
IV	gk632789	0	8142334	T	C
IV	gk732370	0	8142377	T	C
IV	gk861669	0	8142466	T	C
IV	gk516889	0	8142653	A	G
IV	gk361537	0	8142772	A	G
IV	gk206749	0	8142902	A	G
IV	gk456793	0	8142960	G	T
IV	gk494712	0	8143007	T	C
IV	gk713830	0	8143461	T	C
IV	gk657983	0	8143735	A	G
IV	gk331386	0	8143873	T	C
IV	gk206750	0	8144158	T	C
IV	gk833952	0	8144470	A	G
IV	gk586530	0	8144541	G	A
IV	gk429395	0	8144734	C	T
IV	gk500705	0	8144882	T	C
IV	gk206751	0	8144904	C	T
IV	gk206752	0	8145265	A	G
IV	gk206753	0	8145375	A	G
IV	gk827949	0	8145486	A	G
IV	gk504289	0	8145523	T	C
IV	gk206754	0	8145576	T	C
IV	gk957205	0	8145674	A	T
IV	gk568942	0	8146023	T	C
IV	gk206755	0	8146229	T	C
IV	gk937404	0	8146361	G	A
IV	gk751443	0	8146434	T	C
IV	gk206756	0	8146664	A	G
IV	gk818703	0	8146696	A	T
IV	gk737889	0	8146745	A	G
IV	gk450390	0	8146953	T	C
IV	gk206757	0	8147266	A	G
IV	gk582434	0	8147490	T	C
IV	gk477226	0	8147948	T	C
IV	gk651873	0	8148152	T	C
IV	gk887259	0	8148167	A	G
IV	gk648676	0	8148504	T	C
IV	gk857014	0	8148533	A	T
IV	gk860093	0	8148701	G	T
IV	gk206758	0	8148779	A	G
IV	gk206759	0	8148789	T	C
IV	gk408160	0	8149010	T	A
IV	gk639860	0	8149082	T	C
IV	gk206760	0	8149091	T	C
IV	gk206761	0	8149148	A	G
IV	gk742910	0	8149160	A	G
IV	gk359756	0	8149414	T	C
IV	gk605700	0	8149425	A	G
IV	gk903668	0	8149452	G	T
IV	gk359757	0	8149709	C	A
IV	gk676969	0	8149926	T	C
IV	gk348144	0	8149960	T	C
IV	gk206762	0	8149974	T	C
IV	gk371859	0	8149982	A	G
IV	gk475187	0	8149985	T	C
IV	gk406245	0	8150058	A	G
IV	gk793804	0	8150071	T	C
IV	gk896162	0	8150105	T	C
IV	gk375887	0	8150157	G	C
IV	gk946388	0	8150214	G	GATGATGTAAGGGCAGAT
IV	gk398314	0	8150217	A	G
IV	gk332180	0	8150233	T	C
IV	gk527233	0	8150352	G	T
IV	gk206763	0	8150443	C	T
IV	gk206764	0	8150544	A	G
IV	gk755540	0	8150639	A	G
IV	gk538910	0	8150679	T	C
IV	gk875268	0	8150690	T	C
IV	gk386548	0	8150828	T	C
IV	gk960978	0	8151014	<DEL>	T
IV	gk803165	0	8151030	A	G
IV	gk206765	0	8151122	A	G
IV	gk403558	0	8151143	T	C
IV	gk564121	0	8151424	T	C
IV	gk595645	0	8151438	T	C
IV	gk867417	0	8151688	A	G
IV	gk693040	0	8151908	A	G
IV	gk841040	0	8152100	A	T
IV	gk206766	0	8152115	T	C
IV	gk409445	0	8152387	T	C
IV	gk487642	0	8152479	A	G
IV	gk797108	0	8152620	A	G
IV	gk621439	0	8152717	A	G
IV	gk946389	0	8152949	AT	A
IV	gk546122	0	8152974	A	G
IV	gk813029	0	8153099	A	G
IV	gk642157	0	8153115	A	G
IV	gk693718	0	8153120	A	G
IV	gk320025	0	8153121	A	G
IV	gk484448	0	8153123	A	T
IV	gk464816	0	8153216	C	T
IV	gk409048	0	8153338	C	A
IV	gk406011	0	8153494	A	G
IV	gk635268	0	8153538	A	G
IV	gk366411	0	8153643	A	G
IV	gk477585	0	8153721	A	T
IV	gk206767	0	8154187	A	G
IV	gk482589	0	8154311	T	C
IV	gk333310	0	8154479	T	C
IV	gk206768	0	8154661	T	C
IV	gk961458	0	8154740	<DEL>	T
IV	gk370555	0	8154782	T	C
IV	gk933176	0	8154871	A	T
IV	gk803716	0	8154887	G	T
IV	gk606405	0	8154930	T	A
IV	gk417575	0	8155008	A	G
IV	gk384015	0	8155332	A	G
IV	gk822253	0	8155448	A	G
IV	gk364402	0	8155662	T	C
IV	gk737255	0	8155677	A	G
IV	gk768641	0	8155840	T	C
IV	gk453791	0	8155845	A	G
IV	gk418305	0	8155910	G	A
IV	gk462010	0	8155932	A	G
IV	gk875269	0	8155949	T	C
IV	gk659251	0	8155956	T	C
IV	gk206769	0	8156025	T	C
IV	gk735374	0	8156069	T	C
IV	gk694300	0	8156083	A	G
IV	gk462923	0	8156349	A	G
IV	gk459045	0	8156622	A	G
IV	gk896163	0	8156658	T	C
IV	gk735375	0	8156722	A	G
IV	gk206770	0	8157021	T	C
IV	gk787985	0	8157240	T	C
IV	gk399778	0	8157272	A	G
IV	gk803166	0	8157603	A	G
IV	gk336044	0	8157693	A	G
IV	gk838254	0	8157730	A	G
IV	gk206771	0	8157775	A	T
IV	gk714834	0	8158070	T	C
IV	gk206772	0	8158122	T	A
IV	gk896757	0	8158255	A	G
IV	gk820653	0	8158256	T	A
IV	gk729586	0	8158679	G	T
IV	gk206773	0	8158871	T	C
IV	gk729587	0	8159064	C	T
IV	gk928462	0	8159169	A	G
IV	gk962028	0	8159440	ACTTTTG	AGCCATT
IV	gk456794	0	8159601	T	A
IV	gk910779	0	8159646	C	A
IV	gk756163	0	8159724	T	C
IV	gk336045	0	8159827	A	G
IV	gk412476	0	8159959	A	G
IV	gk206774	0	8159994	A	G
IV	gk206775	0	8160044	A	G
IV	gk435779	0	8160077	T	C
IV	gk867418	0	8160263	T	A
IV	gk896164	0	8160417	T	C
IV	gk790260	0	8160422	C	A
IV	gk832222	0	8160583	A	G
IV	gk530252	0	8160981	A	G
IV	gk459932	0	8161484	C	A
IV	gk744802	0	8161502	A	G
IV	gk844914	0	8161543	T	C
IV	gk739570	0	8161550	T	C
IV	gk206776	0	8161682	T	C
IV	gk465309	0	8161687	A	G
IV	gk889063	0	8161978	A	G
IV	gk594447	0	8161984	T	C
IV	gk428834	0	8162055	A	T
IV	gk801516	0	8162076	A	G
IV	gk917856	0	8162154	A	G
IV	gk716409	0	8162293	T	C
IV	gk762104	0	8162307	A	G
IV	gk674598	0	8162446	T	C
IV	gk359083	0	8162535	A	G
IV	gk344624	0	8162781	A	G
IV	gk649787	0	8162806	A	G
IV	gk895153	0	8163040	A	G
IV	gk428835	0	8163117	A	G
IV	gk772965	0	8163320	T	C
IV	gk933831	0	8163604	A	G
IV	gk350482	0	8163816	T	C
IV	gk854943	0	8164029	T	C
IV	gk727387	0	8164363	C	A
IV	gk430701	0	8164527	T	C
IV	gk424648	0	8164643	T	C
IV	gk206777	0	8164748	T	C
IV	gk780059	0	8164770	A	G
IV	gk511817	0	8164937	A	G
IV	gk744803	0	8165006	A	G
IV	gk362350	0	8165216	T	C
IV	gk206778	0	8165264	T	C
IV	gk324097	0	8165343	A	G
IV	gk362351	0	8165561	T	A
IV	gk790261	0	8165734	T	A
IV	gk362352	0	8165753	T	A
IV	gk762105	0	8166264	A	T
IV	gk623353	0	8166343	A	G
IV	gk652647	0	8166397	A	G
IV	gk206779	0	8166406	T	C
IV	gk206780	0	8166431	A	G
IV	gk768642	0	8166737	T	C
IV	gk206781	0	8166756	A	G
IV	gk746954	0	8166990	T	C
IV	gk850096	0	8167027	T	C
IV	gk206782	0	8167198	A	G
IV	gk892828	0	8167365	T	C
IV	gk655898	0	8167642	A	G
IV	gk601392	0	8167949	T	C
IV	gk671927	0	8167975	A	G
IV	gk206783	0	8168058	T	C
IV	gk586956	0	8168176	T	C
IV	gk924908	0	8168339	T	C
IV	gk597841	0	8168367	T	C
IV	gk501105	0	8168573	T	C
IV	gk601393	0	8168575	T	G
IV	gk341656	0	8168973	T	C
IV	gk206784	0	8168996	A	G
IV	gk429396	0	8169011	G	A
IV	gk206785	0	8169099	A	G
IV	gk206786	0	8169141	A	G
IV	gk429397	0	8169163	C	T
IV	gk378063	0	8169290	T	C
IV	gk361901	0	8169423	T	A
IV	gk206787	0	8169505	T	C
IV	gk419792	0	8169704	A	T
IV	gk396906	0	8169887	T	C
IV	gk676553	0	8170411	A	G
IV	gk206788	0	8170484	A	G
IV	gk206789	0	8170542	G	A
IV	gk387483	0	8170711	T	C
IV	gk813030	0	8171296	A	T
IV	gk874778	0	8171502	A	G
IV	gk857528	0	8171560	A	G
IV	gk532215	0	8171562	A	G
IV	gk206790	0	8171567	A	G
IV	gk670879	0	8171919	A	G
IV	gk864506	0	8171971	A	G
IV	gk895606	0	8172022	A	G
IV	gk922388	0	8172070	A	G
IV	gk733052	0	8172105	T	C
IV	gk206791	0	8172130	T	C
IV	gk328449	0	8172212	T	C
IV	gk693041	0	8172235	A	G
IV	gk206792	0	8172629	A	G
IV	gk841778	0	8172655	T	C
IV	gk924909	0	8172658	T	C
IV	gk206793	0	8172718	A	G
IV	gk347415	0	8172908	A	G
IV	gk206794	0	8172975	A	G
IV	gk874148	0	8173120	T	C
IV	gk652648	0	8173227	A	G
IV	gk206795	0	8173392	T	C
IV	gk510811	0	8173455	T	C
IV	gk813031	0	8173498	A	G
IV	gk906707	0	8173554	T	C
IV	gk206796	0	8173578	T	C
IV	gk421704	0	8173734	G	A
IV	gk206797	0	8173778	A	G
IV	gk321862	0	8173846	T	C
IV	gk206798	0	8173959	G	A
IV	gk720629	0	8174021	G	T
IV	gk376901	0	8174280	A	G
IV	gk946390	0	8174381	A	ATG
IV	gk880550	0	8174509	A	G
IV	gk514978	0	8174729	T	C
IV	gk206799	0	8174747	T	C
IV	gk783767	0	8174808	T	C
IV	gk319186	0	8174822	T	C
IV	gk409049	0	8174939	C	T
IV	gk495438	0	8174973	T	C
IV	gk206800	0	8175036	G	A
IV	gk206801	0	8175075	T	A
IV	gk206802	0	8175178	A	G
IV	gk892829	0	8175304	T	C
IV	gk384400	0	8175399	T	C
IV	gk489680	0	8175503	A	T
IV	gk206803	0	8175582	A	G
IV	gk206804	0	8175788	T	C
IV	gk886325	0	8175937	T	C
IV	gk752080	0	8176072	A	T
IV	gk206805	0	8176084	T	C
IV	gk384401	0	8176317	T	C
IV	gk206806	0	8176406	T	C
IV	gk400375	0	8176466	A	G
IV	gk809800	0	8176614	T	A
IV	gk206807	0	8176907	T	C
IV	gk715924	0	8176932	C	A
IV	gk801517	0	8177301	G	T
IV	gk206808	0	8177450	A	G
IV	gk380339	0	8177816	T	C
IV	gk902121	0	8177913	A	G
IV	gk378519	0	8177915	A	G
IV	gk206809	0	8178122	A	G
IV	gk353841	0	8178336	T	C
IV	gk206810	0	8178665	T	C
IV	gk602034	0	8179296	T	C
IV	gk876163	0	8179784	T	C
IV	gk206811	0	8179856	T	C
IV	gk697126	0	8179904	T	C
IV	gk851662	0	8180095	C	T
IV	gk773638	0	8180178	T	C
IV	gk413023	0	8180248	T	C
IV	gk412126	0	8180317	T	A
IV	gk206812	0	8180764	T	C
IV	gk528234	0	8180879	A	G
IV	gk404786	0	8180912	A	G
IV	gk513227	0	8180995	T	C
IV	gk913667	0	8181026	T	C
IV	gk913668	0	8181298	G	A
IV	gk521785	0	8181322	T	C
IV	gk751444	0	8181496	T	C
IV	gk958337	0	8181524	T	C
IV	gk578391	0	8181805	T	C
IV	gk509733	0	8181963	T	A
IV	gk946391	0	8182184	GA	G
IV	gk462393	0	8182225	A	G
IV	gk958984	0	8182260	T	C
IV	gk321863	0	8182507	T	C
IV	gk330629	0	8182563	G	A
IV	gk864018	0	8182607	A	G
IV	gk206813	0	8182682	A	G
IV	gk206814	0	8182721	A	G
IV	gk387209	0	8182861	T	C
IV	gk618446	0	8183068	A	G
IV	gk380705	0	8183105	T	C
IV	gk541739	0	8183233	A	G
IV	gk498170	0	8183384	A	G
IV	gk807079	0	8183385	A	G
IV	gk920328	0	8183448	T	C
IV	gk206815	0	8183639	T	C
IV	gk533479	0	8183670	T	C
IV	gk639861	0	8183974	T	C
IV	gk798662	0	8184685	T	C
IV	gk548198	0	8185056	A	G
IV	gk206816	0	8185303	T	C
IV	gk626074	0	8185495	T	C
IV	gk384016	0	8185636	A	G
IV	gk548636	0	8185878	C	A
IV	gk760683	0	8186060	A	T
IV	gk620167	0	8186391	A	G
IV	gk915181	0	8186622	T	G
IV	gk206817	0	8186852	T	C
IV	gk477586	0	8187093	T	C
IV	gk717979	0	8187241	C	T
IV	gk439911	0	8187434	T	C
IV	gk499498	0	8187478	A	G
IV	gk389847	0	8187480	T	C
IV	gk866123	0	8187651	A	G
IV	gk206818	0	8187710	T	C
IV	gk853655	0	8188024	A	G
IV	gk780461	0	8188262	A	G
IV	gk206819	0	8188278	A	G
IV	gk725964	0	8188305	A	G
IV	gk735901	0	8188326	T	C
IV	gk463497	0	8188377	T	C
IV	gk891196	0	8188666	A	G
IV	gk707175	0	8188676	T	C
IV	gk641427	0	8188722	T	C
IV	gk840127	0	8188788	T	A
IV	gk206820	0	8188890	A	G
IV	gk697127	0	8188895	T	C
IV	gk336046	0	8188994	A	G
IV	gk864507	0	8188999	A	G
IV	gk457741	0	8189074	A	G
IV	gk359084	0	8189120	A	G
IV	gk779688	0	8189271	T	A
IV	gk688123	0	8189418	A	G
IV	gk206821	0	8189457	T	C
IV	gk379048	0	8189808	A	G
IV	gk637407	0	8189828	A	G
IV	gk877624	0	8189893	T	C
IV	gk415679	0	8189985	A	T
IV	gk830299	0	8189995	T	C
IV	gk548199	0	8190416	T	A
IV	gk852177	0	8190448	C	T
IV	gk206822	0	8190548	A	T
IV	gk711757	0	8190620	A	G
IV	gk206823	0	8190624	A	G
IV	gk206824	0	8190998	A	G
IV	gk666597	0	8191024	A	G
IV	gk847219	0	8191081	T	C
IV	gk206825	0	8191342	T	C
IV	gk407147	0	8191579	T	C
IV	gk702517	0	8191717	T	C
IV	gk393719	0	8191875	T	C
IV	gk915781	0	8192169	T	C
IV	gk206826	0	8192321	A	G
IV	gk362785	0	8192330	A	G
IV	gk923150	0	8192395	T	C
IV	gk535171	0	8192406	T	C
IV	gk206827	0	8192459	A	G
IV	gk206828	0	8192464	A	T
IV	gk206829	0	8192475	A	G
IV	gk206830	0	8192511	A	G
IV	gk369616	0	8192740	A	G
IV	gk476184	0	8192857	A	G
IV	gk206831	0	8192903	T	C
IV	gk536933	0	8192932	A	G
IV	gk206832	0	8192954	A	G
IV	gk813032	0	8193044	A	G
IV	gk206833	0	8193071	A	G
IV	gk417236	0	8193253	G	A
IV	gk756859	0	8193360	A	T
IV	gk206834	0	8193473	T	C
IV	gk541183	0	8193659	T	A
IV	gk206835	0	8194039	A	G
IV	gk765374	0	8194047	T	A
IV	gk550525	0	8194121	A	G
IV	gk922389	0	8194384	A	G
IV	gk867419	0	8194608	A	G
IV	gk517455	0	8194985	T	C
IV	gk351146	0	8195023	T	A
IV	gk936211	0	8195275	T	A
IV	gk665045	0	8195409	A	G
IV	gk206836	0	8195485	A	T
IV	gk758082	0	8195495	C	A
IV	gk530710	0	8195646	T	C
IV	gk546123	0	8195740	T	A
IV	gk765375	0	8195777	A	G
IV	gk907097	0	8195815	A	G
IV	gk206837	0	8196079	T	C
IV	gk206838	0	8196126	T	C
IV	gk206839	0	8196261	A	G
IV	gk819457	0	8196304	A	G
IV	gk570505	0	8196329	T	C
IV	gk602921	0	8196459	T	C
IV	gk206840	0	8196487	A	G
IV	gk498171	0	8196803	A	G
IV	gk521116	0	8196852	G	T
IV	gk552824	0	8197063	A	T
IV	gk450897	0	8197088	A	G
IV	gk591714	0	8197175	A	G
IV	gk946392	0	8197190	G	GA
IV	gk206841	0	8197206	A	G
IV	gk952910	0	8197250	A	G
IV	gk754959	0	8197336	C	T
IV	gk206842	0	8197498	A	G
IV	gk780462	0	8197511	G	T
IV	gk946393	0	8197638	C	CA
IV	gk492169	0	8197724	A	G
IV	gk206843	0	8197822	T	C
IV	gk552134	0	8197894	A	G
IV	gk206844	0	8197895	T	C
IV	gk206845	0	8197950	T	C
IV	gk206846	0	8198031	A	G
IV	gk778680	0	8198049	T	C
IV	gk206847	0	8198131	A	G
IV	gk206848	0	8198173	A	G
IV	gk674599	0	8198331	T	C
IV	gk206849	0	8198414	T	A
IV	gk206850	0	8198619	A	G
IV	gk885450	0	8198750	C	A
IV	gk539544	0	8198867	T	C
IV	gk488763	0	8199197	A	G
IV	gk206851	0	8199362	T	C
IV	gk353842	0	8199530	T	C
IV	gk447528	0	8199657	A	T
IV	gk206852	0	8199772	T	C
IV	gk206853	0	8199811	T	C
IV	gk447829	0	8200239	G	A
IV	gk341657	0	8200358	T	C
IV	gk399348	0	8200479	A	G
IV	gk343043	0	8200512	T	C
IV	gk206854	0	8200606	C	T
IV	gk916482	0	8200698	T	C
IV	gk656234	0	8200719	C	T
IV	gk473716	0	8200905	A	G
IV	gk819458	0	8200943	A	T
IV	gk912334	0	8200995	A	G
IV	gk206855	0	8201020	T	C
IV	gk912335	0	8201043	G	T
IV	gk853656	0	8201190	A	G
IV	gk748993	0	8201491	A	G
IV	gk369617	0	8201627	A	G
IV	gk631162	0	8201873	A	G
IV	gk332599	0	8202169	T	C
IV	gk647729	0	8202254	A	G
IV	gk206856	0	8202324	A	G
IV	gk807573	0	8202346	G	T
IV	gk891197	0	8202575	A	G
IV	gk891748	0	8202585	G	A
IV	gk651120	0	8202707	T	C
IV	gk933177	0	8202808	A	G
IV	gk461011	0	8202987	T	C
IV	gk893324	0	8202992	T	C
IV	gk670409	0	8203169	T	C
IV	gk578392	0	8203180	A	G
IV	gk206857	0	8203249	A	G
IV	gk321864	0	8203526	T	C
IV	gk370304	0	8203571	A	G
IV	gk632790	0	8203868	A	G
IV	gk332181	0	8203908	T	C
IV	gk206858	0	8204095	T	C
IV	gk395228	0	8204203	A	G
IV	gk206859	0	8204266	A	G
IV	gk873095	0	8204550	A	G
IV	gk599860	0	8204743	A	G
IV	gk206860	0	8204798	A	G
IV	gk655364	0	8204854	T	C
IV	gk908635	0	8205093	A	G
IV	gk892830	0	8205126	T	C
IV	gk206861	0	8205232	T	C
IV	gk671928	0	8205439	A	G
IV	gk826476	0	8205492	T	C
IV	gk206862	0	8205597	A	G
IV	gk337095	0	8205778	A	G
IV	gk898319	0	8206230	G	T
IV	gk439912	0	8206284	T	C
IV	gk206863	0	8206307	A	G
IV	gk583776	0	8206623	T	C
IV	gk905527	0	8206662	T	A
IV	gk704490	0	8206717	A	G
IV	gk206864	0	8206918	A	G
IV	gk583777	0	8207033	T	A
IV	gk518945	0	8207200	T	C
IV	gk575125	0	8207616	A	G
IV	gk408415	0	8208148	T	A
IV	gk701877	0	8208226	A	G
IV	gk481524	0	8208443	T	C
IV	gk905054	0	8208546	A	G
IV	gk608677	0	8208754	A	G
IV	gk206865	0	8209085	G	A
IV	gk593392	0	8209103	T	C
IV	gk893325	0	8209253	T	C
IV	gk883934	0	8209326	A	G
IV	gk368148	0	8209495	T	C
IV	gk483894	0	8209553	G	T
IV	gk763963	0	8209633	A	T
IV	gk206866	0	8209658	T	C
IV	gk391165	0	8209919	A	G
IV	gk597842	0	8209973	T	C
IV	gk552135	0	8210166	T	C
IV	gk525930	0	8210332	T	A
IV	gk206867	0	8210358	A	G
IV	gk206868	0	8210768	A	G
IV	gk546654	0	8210858	A	G
IV	gk548637	0	8210868	G	T
IV	gk710548	0	8211338	T	A
IV	gk568391	0	8211588	T	C
IV	gk363582	0	8211648	T	C
IV	gk429182	0	8211693	A	G
IV	gk869014	0	8211712	C	T
IV	gk583778	0	8211967	T	C
IV	gk750678	0	8211971	C	T
IV	gk685617	0	8212140	T	C
IV	gk206869	0	8212146	A	G
IV	gk206870	0	8212157	A	G
IV	gk864927	0	8212213	T	C
IV	gk773639	0	8212236	T	C
IV	gk854335	0	8212290	A	G
IV	gk810300	0	8212666	A	G
IV	gk206871	0	8213086	T	C
IV	gk682224	0	8213105	T	C
IV	gk206872	0	8213314	T	C
IV	gk780060	0	8213505	A	G
IV	gk787986	0	8214006	T	C
IV	gk800732	0	8214056	T	C
IV	gk462011	0	8214107	A	G
IV	gk506068	0	8214472	T	C
IV	gk206873	0	8214649	A	G
IV	gk827950	0	8214726	A	G
IV	gk432077	0	8215024	A	G
IV	gk445139	0	8215026	C	T
IV	gk375411	0	8215143	A	G
IV	gk206874	0	8215223	T	C
IV	gk927682	0	8215439	A	G
IV	gk504876	0	8215498	A	T
IV	gk740209	0	8215767	A	G
IV	gk206875	0	8215801	T	C
IV	gk927683	0	8215803	A	G
IV	gk419215	0	8215896	A	G
IV	gk697663	0	8216015	A	G
IV	gk832913	0	8216055	A	G
IV	gk206876	0	8216134	T	C
IV	gk206877	0	8216272	A	G
IV	gk685618	0	8216312	T	C
IV	gk683202	0	8216315	A	G
IV	gk869770	0	8216483	T	C
IV	gk869015	0	8216503	A	G
IV	gk596683	0	8216683	T	C
IV	gk568943	0	8216811	T	C
IV	gk871532	0	8216992	T	C
IV	gk206878	0	8217057	A	G
IV	gk687616	0	8217450	A	G
IV	gk462924	0	8217637	T	C
IV	gk946394	0	8218297	T	TC
IV	gk206879	0	8218378	T	C
IV	gk768643	0	8218452	C	A
IV	gk922390	0	8218549	A	G
IV	gk206880	0	8218692	T	C
IV	gk637408	0	8218804	A	G
IV	gk760684	0	8218873	G	T
IV	gk206881	0	8219413	G	T
IV	gk401053	0	8219648	A	G
IV	gk417237	0	8219682	T	A
IV	gk206882	0	8219701	G	A
IV	gk608678	0	8219911	A	G
IV	gk724409	0	8220171	T	C
IV	gk478527	0	8220445	T	C
IV	gk206883	0	8220607	A	G
IV	gk509052	0	8220669	T	C
IV	gk345692	0	8220670	T	C
IV	gk409446	0	8220728	A	G
IV	gk206884	0	8220819	T	C
IV	gk771053	0	8220822	A	G
IV	gk206885	0	8220903	A	G
IV	gk543843	0	8221154	T	A
IV	gk771983	0	8221343	A	G
IV	gk946395	0	8221496	C	CA
IV	gk410981	0	8221607	T	C
IV	gk930455	0	8221878	T	A
IV	gk206886	0	8221902	A	G
IV	gk206887	0	8221940	A	T
IV	gk333007	0	8221955	C	T
IV	gk504290	0	8221976	T	C
IV	gk870397	0	8221982	G	T
IV	gk843473	0	8222357	T	A
IV	gk796094	0	8222455	T	C
IV	gk613819	0	8222621	G	A
IV	gk379655	0	8222689	A	G
IV	gk756860	0	8222701	T	C
IV	gk206888	0	8222786	A	G
IV	gk206889	0	8222942	T	C
IV	gk459046	0	8222984	T	A
IV	gk693042	0	8223131	A	G
IV	gk459047	0	8223352	A	G
IV	gk925370	0	8223374	C	T
IV	gk206890	0	8223555	T	C
IV	gk361072	0	8224453	T	C
IV	gk429738	0	8224781	A	T
IV	gk721534	0	8224784	T	C
IV	gk382634	0	8224804	T	A
IV	gk509734	0	8224903	A	G
IV	gk374189	0	8225077	A	G
IV	gk409050	0	8225098	T	C
IV	gk594448	0	8225424	T	C
IV	gk429739	0	8225661	A	G
IV	gk369479	0	8225670	T	C
IV	gk952911	0	8225690	A	G
IV	gk421705	0	8225797	C	T
IV	gk535172	0	8226264	T	C
IV	gk728037	0	8226304	T	C
IV	gk883375	0	8226407	A	T
IV	gk717980	0	8226592	A	G
IV	gk206892	0	8227063	A	G
IV	gk340106	0	8227075	A	G
IV	gk657984	0	8227206	A	G
IV	gk206893	0	8227268	A	T
IV	gk785480	0	8227436	A	G
IV	gk680306	0	8227507	C	A
IV	gk352520	0	8227551	T	C
IV	gk946396	0	8227640	T	TA
IV	gk206894	0	8227784	T	C
IV	gk517456	0	8227922	T	C
IV	gk462012	0	8227972	A	T
IV	gk206895	0	8228260	A	G
IV	gk206896	0	8228309	T	C
IV	gk206897	0	8228393	A	C
IV	gk206898	0	8228478	T	C
IV	gk206899	0	8228791	T	C
IV	gk206900	0	8229004	A	G
IV	gk568392	0	8229077	C	T
IV	gk444162	0	8229111	T	A
IV	gk649788	0	8229129	A	G
IV	gk206901	0	8229309	A	G
IV	gk569940	0	8229375	T	C
IV	gk206902	0	8229636	T	C
IV	gk206903	0	8229681	T	C
IV	gk457264	0	8229683	A	G
IV	gk206904	0	8229758	A	G
IV	gk710549	0	8229782	G	A
IV	gk365711	0	8229919	A	G
IV	gk924382	0	8229969	A	G
IV	gk527234	0	8230107	T	C
IV	gk476600	0	8230194	T	C
IV	gk776500	0	8230232	T	C
IV	gk527235	0	8230261	T	C
IV	gk206905	0	8230362	T	C
IV	gk622437	0	8230393	G	A
IV	gk534224	0	8230430	T	C
IV	gk745854	0	8230665	A	G
IV	gk431018	0	8230688	A	G
IV	gk206906	0	8230865	A	G
IV	gk206907	0	8230887	A	G
IV	gk206908	0	8230964	A	G
IV	gk778681	0	8231375	T	A
IV	gk773995	0	8231551	A	G
IV	gk206909	0	8231591	T	A
IV	gk798663	0	8231628	A	T
IV	gk866866	0	8231707	A	G
IV	gk206910	0	8231783	A	G
IV	gk563069	0	8231841	T	C
IV	gk800241	0	8231930	A	G
IV	gk406533	0	8231982	C	A
IV	gk789101	0	8232017	T	C
IV	gk537599	0	8232386	A	G
IV	gk206911	0	8232498	A	G
IV	gk499499	0	8232500	A	G
IV	gk657380	0	8232543	A	G
IV	gk206912	0	8232545	A	G
IV	gk206913	0	8232726	A	G
IV	gk864019	0	8232876	A	G
IV	gk206914	0	8233043	T	A
IV	gk698174	0	8233133	A	G
IV	gk753120	0	8233190	A	G
IV	gk832914	0	8233356	A	G
IV	gk406534	0	8233525	G	A
IV	gk389848	0	8233673	T	C
IV	gk206915	0	8233751	T	C
IV	gk206916	0	8234137	A	G
IV	gk932620	0	8234443	A	G
IV	gk347828	0	8234570	A	G
IV	gk812543	0	8234620	A	G
IV	gk436233	0	8234631	G	A
IV	gk361902	0	8234640	A	G
IV	gk675881	0	8234736	A	G
IV	gk839522	0	8234789	T	C
IV	gk609787	0	8234872	A	G
IV	gk206917	0	8235113	A	G
IV	gk906228	0	8235160	G	A
IV	gk395528	0	8235206	T	C
IV	gk892831	0	8235328	T	C
IV	gk678008	0	8235621	A	G
IV	gk206918	0	8235953	T	C
IV	gk454956	0	8236016	T	C
IV	gk875659	0	8236074	A	G
IV	gk740210	0	8236514	C	A
IV	gk790262	0	8236650	G	A
IV	gk206919	0	8236703	A	G
IV	gk705368	0	8236769	A	G
IV	gk684500	0	8236784	A	G
IV	gk882969	0	8236833	A	G
IV	gk206920	0	8236841	T	C
IV	gk798664	0	8236921	T	C
IV	gk206921	0	8236922	A	G
IV	gk206922	0	8236937	T	C
IV	gk881954	0	8236963	T	C
IV	gk206923	0	8237232	T	C
IV	gk374190	0	8237388	A	G
IV	gk206924	0	8237510	A	G
IV	gk206925	0	8237912	T	C
IV	gk654436	0	8237980	A	G
IV	gk681032	0	8238207	A	T
IV	gk459933	0	8238305	C	G
IV	gk655365	0	8238815	T	C
IV	gk376902	0	8238865	A	G
IV	gk206926	0	8239064	A	G
IV	gk705369	0	8239244	G	A
IV	gk206927	0	8239361	A	G
IV	gk754960	0	8239412	T	C
IV	gk626075	0	8239420	A	G
IV	gk206928	0	8239515	T	A
IV	gk684501	0	8239786	A	G
IV	gk739088	0	8239788	T	C
IV	gk746390	0	8240025	A	G
IV	gk319597	0	8240041	A	G
IV	gk206929	0	8240321	A	G
IV	gk451487	0	8240783	T	C
IV	gk506575	0	8241054	T	A
IV	gk934764	0	8241077	A	G
IV	gk206930	0	8241415	A	G
IV	gk857015	0	8241480	A	G
IV	gk206931	0	8241579	T	C
IV	gk511818	0	8241621	C	A
IV	gk586957	0	8241654	A	G
IV	gk206932	0	8241837	A	G
IV	gk206933	0	8241868	A	G
IV	gk523682	0	8241886	A	G
IV	gk454957	0	8242029	C	T
IV	gk908002	0	8242032	A	G
IV	gk885451	0	8242054	A	G
IV	gk206934	0	8242204	C	T
IV	gk654887	0	8242272	T	C
IV	gk740211	0	8242295	A	G
IV	gk608679	0	8242399	A	G
IV	gk321219	0	8242562	T	C
IV	gk383690	0	8243153	T	C
IV	gk206935	0	8243182	T	C
IV	gk902122	0	8243212	A	T
IV	gk564672	0	8243252	T	C
IV	gk403956	0	8243345	T	C
IV	gk681665	0	8243384	T	C
IV	gk824905	0	8243400	T	C
IV	gk525265	0	8243477	G	A
IV	gk681666	0	8243833	T	C
IV	gk818704	0	8243893	A	G
IV	gk417238	0	8243907	T	C
IV	gk510812	0	8244023	G	A
IV	gk659948	0	8244182	A	G
IV	gk680307	0	8244288	A	G
IV	gk901699	0	8244320	T	A
IV	gk817539	0	8245020	C	T
IV	gk206936	0	8245118	T	C
IV	gk616749	0	8245187	A	G
IV	gk206937	0	8245190	T	C
IV	gk494713	0	8245381	T	C
IV	gk496017	0	8245441	A	G
IV	gk511819	0	8245578	A	G
IV	gk850609	0	8245629	T	C
IV	gk366043	0	8245919	A	G
IV	gk691899	0	8245999	T	A
IV	gk459048	0	8246187	T	C
IV	gk761156	0	8246241	T	C
IV	gk329125	0	8246285	T	C
IV	gk883376	0	8246669	A	G
IV	gk852527	0	8247014	A	T
IV	gk553889	0	8247314	T	C
IV	gk206938	0	8247341	T	C
IV	gk614401	0	8247650	G	T
IV	gk803167	0	8247947	T	C
IV	gk703382	0	8247992	A	T
IV	gk585226	0	8248015	T	C
IV	gk946397	0	8248161	G	GA
IV	gk206939	0	8248263	T	C
IV	gk472237	0	8248477	A	G
IV	gk473168	0	8248506	A	T
IV	gk676554	0	8248690	A	G
IV	gk604321	0	8248704	G	A
IV	gk962243	0	8248754	ATTTTTTTATT	AGTTAG
IV	gk661868	0	8248795	G	A
IV	gk744135	0	8248821	A	G
IV	gk321865	0	8248840	T	C
IV	gk426320	0	8248948	C	A
IV	gk889064	0	8249003	A	G
IV	gk946398	0	8249145	C	CA
IV	gk681667	0	8249189	T	A
IV	gk578393	0	8249270	A	G
IV	gk206940	0	8249397	T	C
IV	gk708903	0	8249474	A	G
IV	gk924383	0	8249604	A	G
IV	gk353843	0	8249628	T	C
IV	gk886326	0	8249643	T	C
IV	gk206941	0	8249644	T	C
IV	gk934765	0	8250025	C	T
IV	gk510813	0	8250112	A	T
IV	gk575126	0	8250315	A	G
IV	gk735902	0	8250469	T	C
IV	gk206942	0	8250677	A	G
IV	gk824356	0	8250678	T	A
IV	gk341658	0	8251110	T	C
IV	gk927684	0	8251341	A	G
IV	gk206943	0	8251784	A	G
IV	gk206944	0	8251801	A	T
IV	gk206945	0	8251922	A	G
IV	gk206946	0	8251969	C	T
IV	gk729588	0	8252000	T	C
IV	gk206947	0	8252198	A	T
IV	gk792463	0	8252203	T	C
IV	gk338461	0	8252249	A	G
IV	gk393402	0	8252364	T	C
IV	gk625315	0	8252513	A	G
IV	gk206948	0	8252517	T	C
IV	gk349870	0	8252835	T	C
IV	gk566962	0	8252952	T	C
IV	gk793036	0	8253108	C	A
IV	gk762106	0	8253124	C	T
IV	gk745430	0	8253769	T	C
IV	gk803717	0	8254015	C	A
IV	gk896165	0	8254072	T	C
IV	gk552136	0	8254243	T	C
IV	gk206949	0	8254308	G	A
IV	gk206950	0	8254413	T	C
IV	gk877244	0	8254929	A	G
IV	gk469851	0	8254968	T	A
IV	gk513746	0	8254977	A	T
IV	gk801518	0	8255042	C	T
IV	gk206951	0	8255233	T	C
IV	gk825906	0	8255337	T	C
IV	gk206952	0	8255404	A	G
IV	gk206953	0	8256080	T	C
IV	gk883935	0	8256130	A	G
IV	gk206954	0	8256197	T	C
IV	gk566507	0	8256231	G	T
IV	gk684502	0	8256246	A	G
IV	gk466190	0	8257026	T	C
IV	gk832915	0	8257391	A	G
IV	gk602035	0	8257905	T	C
IV	gk206955	0	8257906	G	A
IV	gk671275	0	8257907	A	T
IV	gk639370	0	8258039	G	T
IV	gk369618	0	8258087	A	G
IV	gk523318	0	8258129	T	C
IV	gk206956	0	8258227	T	C
IV	gk736648	0	8258232	T	C
IV	gk611038	0	8258396	T	C
IV	gk346361	0	8258874	T	C
IV	gk453003	0	8259000	A	T
IV	gk545382	0	8259841	T	C
IV	gk517457	0	8260101	T	C
IV	gk206957	0	8260771	A	G
IV	gk431019	0	8260944	A	G
IV	gk893326	0	8261050	T	C
IV	gk462925	0	8261087	A	G
IV	gk542491	0	8261359	A	G
IV	gk672543	0	8261397	A	G
IV	gk502185	0	8261477	T	C
IV	gk781818	0	8261726	T	C
IV	gk816273	0	8261764	A	G
IV	gk743567	0	8261794	T	C
IV	gk581378	0	8261941	T	C
IV	gk451488	0	8262087	T	C
IV	gk206958	0	8262136	T	C
IV	gk405143	0	8262273	A	G
IV	gk206959	0	8262298	A	G
IV	gk206960	0	8262308	A	G
IV	gk375157	0	8262350	A	G
IV	gk467693	0	8262356	T	C
IV	gk701878	0	8262438	A	G
IV	gk595143	0	8262507	A	G
IV	gk206961	0	8262705	T	C
IV	gk726844	0	8262738	A	G
IV	gk206962	0	8262784	A	G
IV	gk323333	0	8262898	T	C
IV	gk573376	0	8263034	T	C
IV	gk206963	0	8263351	A	C
IV	gk673441	0	8263388	T	C
IV	gk953342	0	8263421	T	C
IV	gk206964	0	8263483	A	G
IV	gk504877	0	8263622	T	C
IV	gk492705	0	8263632	A	G
IV	gk537600	0	8263725	A	G
IV	gk769156	0	8263806	A	G
IV	gk359758	0	8263871	T	C
IV	gk415680	0	8263934	A	G
IV	gk638741	0	8264058	T	C
IV	gk826477	0	8264182	T	C
IV	gk826478	0	8264185	A	T
IV	gk636824	0	8264195	T	C
IV	gk855491	0	8264207	A	G
IV	gk778118	0	8264281	T	C
IV	gk590558	0	8264384	T	C
IV	gk206965	0	8264995	T	A
IV	gk206966	0	8265023	T	C
IV	gk206967	0	8265210	T	C
IV	gk843921	0	8265320	A	G
IV	gk431331	0	8265355	G	A
IV	gk206968	0	8265408	T	C
IV	gk620601	0	8265456	T	C
IV	gk753121	0	8265581	A	G
IV	gk906708	0	8265623	T	C
IV	gk382927	0	8265626	T	C
IV	gk571452	0	8265778	C	A
IV	gk523319	0	8265808	T	C
IV	gk206969	0	8265889	T	C
IV	gk825907	0	8266009	G	A
IV	gk746955	0	8266140	T	C
IV	gk765376	0	8266321	A	G
IV	gk843474	0	8266373	T	C
IV	gk206970	0	8266584	T	C
IV	gk753122	0	8266598	A	G
IV	gk206971	0	8266735	T	C
IV	gk643851	0	8266765	T	A
IV	gk897328	0	8266790	A	G
IV	gk905528	0	8267264	T	C
IV	gk523683	0	8267466	A	G
IV	gk526393	0	8267617	T	C
IV	gk206972	0	8267619	T	C
IV	gk328450	0	8267708	T	C
IV	gk778682	0	8267765	T	C
IV	gk312608	0	8267880	A	G
IV	gk515458	0	8267950	A	G
IV	gk630665	0	8268174	G	T
IV	gk206973	0	8268217	T	C
IV	gk598539	0	8268471	T	C
IV	gk206974	0	8268600	A	G
IV	gk881457	0	8268819	G	T
IV	gk753123	0	8269781	A	G
IV	gk673442	0	8269906	T	C
IV	gk388177	0	8269924	A	G
IV	gk466191	0	8270281	T	C
IV	gk420029	0	8270348	G	A
IV	gk499500	0	8270377	A	G
IV	gk206977	0	8270423	T	A
IV	gk501634	0	8270547	T	C
IV	gk620602	0	8271038	A	T
IV	gk312188	0	8271336	T	C
IV	gk700116	0	8271469	T	C
IV	gk492170	0	8271850	A	G
IV	gk206978	0	8272024	T	C
IV	gk932621	0	8272323	A	G
IV	gk548200	0	8272456	A	G
IV	gk206979	0	8272641	C	T
IV	gk206980	0	8272913	T	C
IV	gk206981	0	8273113	T	A
IV	gk206982	0	8273301	T	C
IV	gk901215	0	8273314	T	C
IV	gk721535	0	8273353	T	C
IV	gk642158	0	8273557	G	A
IV	gk611760	0	8273578	T	C
IV	gk783768	0	8273646	T	C
IV	gk383336	0	8273892	T	C
IV	gk206983	0	8274123	T	C
IV	gk206984	0	8274214	A	G
IV	gk206985	0	8274385	A	G
IV	gk206986	0	8274438	A	G
IV	gk790841	0	8274503	T	C
IV	gk427627	0	8274555	T	C
IV	gk612504	0	8275161	T	C
IV	gk676970	0	8275363	T	C
IV	gk585227	0	8275560	T	C
IV	gk815465	0	8275603	T	C
IV	gk461450	0	8275604	T	A
IV	gk206987	0	8275889	A	G
IV	gk868467	0	8275937	G	A
IV	gk627664	0	8275996	T	C
IV	gk386549	0	8275998	T	C
IV	gk206988	0	8276079	T	C
IV	gk613820	0	8276094	A	G
IV	gk807574	0	8276149	A	G
IV	gk892319	0	8276290	T	C
IV	gk885452	0	8276451	C	T
IV	gk206989	0	8276526	A	G
IV	gk206990	0	8276633	A	G
IV	gk613821	0	8276640	G	T
IV	gk898320	0	8276658	C	T
IV	gk206991	0	8277206	A	G
IV	gk402310	0	8277269	A	G
IV	gk606406	0	8277274	A	G
IV	gk206992	0	8277473	A	G
IV	gk671276	0	8277503	T	C
IV	gk736649	0	8277703	T	C
IV	gk617872	0	8277732	A	G
IV	gk893327	0	8277888	T	C
IV	gk516890	0	8277912	A	G
IV	gk206993	0	8278292	A	G
IV	gk739571	0	8278309	T	C
IV	gk363949	0	8278355	T	C
IV	gk906709	0	8278499	T	A
IV	gk531644	0	8278658	A	T
IV	gk543201	0	8278891	C	A
IV	gk768644	0	8279001	G	A
IV	gk719739	0	8279051	T	A
IV	gk719740	0	8279066	T	G
IV	gk453792	0	8279263	A	G
IV	gk206994	0	8279303	T	C
IV	gk623354	0	8279374	A	G
IV	gk345090	0	8279424	A	G
IV	gk658542	0	8279463	T	C
IV	gk465310	0	8279524	C	A
IV	gk548201	0	8279621	A	G
IV	gk820128	0	8279931	T	A
IV	gk534225	0	8279955	T	C
IV	gk206995	0	8279958	T	C
IV	gk554228	0	8280186	G	T
IV	gk753124	0	8280202	A	G
IV	gk681033	0	8280284	A	G
IV	gk956168	0	8280503	A	G
IV	gk794758	0	8280527	T	A
IV	gk765377	0	8280607	T	A
IV	gk786727	0	8280763	A	T
IV	gk725571	0	8280765	A	G
IV	gk536934	0	8280943	A	G
IV	gk946400	0	8280943	G	GA
IV	gk366412	0	8281013	A	G
IV	gk206997	0	8281099	T	A
IV	gk364403	0	8281181	T	C
IV	gk206998	0	8281207	T	C
IV	gk710550	0	8281470	A	G
IV	gk434172	0	8281496	T	A
IV	gk206999	0	8281651	A	G
IV	gk413381	0	8281732	C	T
IV	gk902661	0	8281795	A	G
IV	gk427294	0	8282385	T	A
IV	gk442068	0	8282606	A	G
IV	gk818154	0	8282687	T	C
IV	gk207000	0	8282700	A	G
IV	gk865488	0	8282756	T	C
IV	gk207001	0	8282852	T	C
IV	gk459934	0	8283223	G	A
IV	gk803168	0	8283271	A	G
IV	gk207002	0	8283457	A	G
IV	gk539545	0	8283583	A	G
IV	gk597843	0	8283609	G	A
IV	gk207003	0	8283704	C	G
IV	gk207004	0	8283713	A	G
IV	gk207005	0	8284319	T	C
IV	gk878693	0	8284391	T	C
IV	gk936758	0	8284459	C	A
IV	gk663205	0	8285065	A	G
IV	gk875270	0	8285130	T	C
IV	gk207006	0	8285285	C	T
IV	gk481017	0	8285459	A	G
IV	gk543844	0	8285510	A	G
IV	gk566508	0	8285653	T	C
IV	gk655366	0	8285767	T	C
IV	gk546124	0	8285813	A	G
IV	gk406535	0	8285973	C	A
IV	gk207007	0	8286100	C	A
IV	gk207008	0	8286113	A	G
IV	gk333800	0	8286268	T	C
IV	gk825387	0	8286271	A	G
IV	gk492171	0	8286341	A	G
IV	gk207009	0	8286368	A	G
IV	gk621440	0	8286378	A	G
IV	gk637409	0	8286675	A	G
IV	gk653783	0	8287071	T	C
IV	gk786075	0	8287242	T	C
IV	gk595144	0	8287372	A	G
IV	gk819459	0	8287579	A	G
IV	gk382360	0	8287685	T	C
IV	gk781819	0	8287916	T	C
IV	gk653784	0	8287965	T	C
IV	gk586531	0	8287977	T	A
IV	gk539546	0	8287989	T	C
IV	gk862728	0	8288096	A	G
IV	gk207010	0	8288378	T	A
IV	gk946401	0	8288572	G	GTCTTCCTCATCTTCTTCA
IV	gk598540	0	8288870	A	T
IV	gk586958	0	8288952	T	A
IV	gk659949	0	8289093	A	G
IV	gk425863	0	8289102	T	C
IV	gk778119	0	8289133	T	C
IV	gk858664	0	8289135	T	C
IV	gk913669	0	8289136	T	C
IV	gk905529	0	8289143	A	T
IV	gk207011	0	8289199	A	G
IV	gk207012	0	8289267	T	C
IV	gk420548	0	8289306	T	C
IV	gk207013	0	8289328	T	C
IV	gk552138	0	8289472	T	C
IV	gk475188	0	8289479	A	G
IV	gk572017	0	8289710	A	T
IV	gk207014	0	8289790	A	T
IV	gk454958	0	8289809	T	A
IV	gk207015	0	8290005	A	T
IV	gk452264	0	8290053	T	C
IV	gk563070	0	8290218	T	C
IV	gk581379	0	8290280	T	C
IV	gk207016	0	8290283	A	G
IV	gk207017	0	8290410	A	G
IV	gk207018	0	8290893	T	C
IV	gk207019	0	8290972	T	C
IV	gk804317	0	8291028	G	T
IV	gk700736	0	8291337	T	C
IV	gk768121	0	8291384	T	C
IV	gk771054	0	8291523	C	T
IV	gk331749	0	8291583	T	C
IV	gk207020	0	8291703	T	A
IV	gk547539	0	8291813	T	C
IV	gk611761	0	8291817	G	A
IV	gk430316	0	8291881	A	C
IV	gk546655	0	8291898	T	A
IV	gk207021	0	8292393	A	G
IV	gk511820	0	8292425	A	T
IV	gk434705	0	8292464	C	T
IV	gk398991	0	8292484	A	G
IV	gk207022	0	8292553	A	G
IV	gk434173	0	8292830	A	G
IV	gk489263	0	8292968	A	G
IV	gk335166	0	8293262	A	G
IV	gk894705	0	8293307	A	G
IV	gk337668	0	8293310	A	G
IV	gk485153	0	8293321	A	T
IV	gk755541	0	8293442	A	G
IV	gk397313	0	8293483	T	C
IV	gk207023	0	8293532	T	G
IV	gk594449	0	8293615	T	C
IV	gk207024	0	8293765	T	C
IV	gk493179	0	8293917	T	C
IV	gk372727	0	8294047	T	A
IV	gk207025	0	8294261	T	C
IV	gk719741	0	8294569	A	G
IV	gk408161	0	8294889	T	A
IV	gk814885	0	8294936	A	G
IV	gk207026	0	8295067	G	T
IV	gk767620	0	8295149	A	G
IV	gk802621	0	8295293	A	G
IV	gk207027	0	8295310	G	T
IV	gk724410	0	8295346	T	C
IV	gk207028	0	8295354	T	C
IV	gk207029	0	8295580	T	C
IV	gk653785	0	8295709	A	G
IV	gk720630	0	8295783	T	C
IV	gk207030	0	8296045	A	G
IV	gk454420	0	8296502	A	G
IV	gk517458	0	8296553	T	C
IV	gk207031	0	8296756	A	G
IV	gk766224	0	8297141	T	C
IV	gk851126	0	8297275	A	G
IV	gk207032	0	8297338	T	C
IV	gk925371	0	8297699	T	C
IV	gk207033	0	8297768	T	C
IV	gk207034	0	8297797	T	C
IV	gk207035	0	8297812	A	G
IV	gk452265	0	8297947	A	G
IV	gk831532	0	8297957	A	G
IV	gk572842	0	8298012	A	G
IV	gk207036	0	8298038	T	C
IV	gk207037	0	8298042	A	C
IV	gk521786	0	8298095	T	C
IV	gk832223	0	8298178	A	G
IV	gk829531	0	8298229	A	G
IV	gk869771	0	8298376	A	T
IV	gk359759	0	8298437	T	G
IV	gk207038	0	8298440	A	G
IV	gk314043	0	8298555	T	C
IV	gk700117	0	8298715	A	G
IV	gk207039	0	8298892	A	G
IV	gk207040	0	8298964	T	C
IV	gk354910	0	8298981	A	G
IV	gk487055	0	8299174	A	G
IV	gk207041	0	8299271	T	C
IV	gk577215	0	8299329	T	C
IV	gk404394	0	8299417	T	C
IV	gk207042	0	8299476	A	G
IV	gk540791	0	8299586	A	T
IV	gk502186	0	8299607	T	C
IV	gk693043	0	8299798	A	G
IV	gk207043	0	8299898	C	T
IV	gk381292	0	8299966	A	G
IV	gk391402	0	8300025	A	T
IV	gk455406	0	8300249	A	G
IV	gk920329	0	8300394	T	C
IV	gk699429	0	8300723	T	C
IV	gk207044	0	8300774	T	C
IV	gk651874	0	8300846	T	C
IV	gk894706	0	8301027	A	G
IV	gk707176	0	8301053	T	C
IV	gk521787	0	8301133	T	C
IV	gk566121	0	8301378	T	C
IV	gk207045	0	8301394	T	C
IV	gk207046	0	8301425	A	G
IV	gk870955	0	8301672	A	C
IV	gk824906	0	8301755	T	C
IV	gk870956	0	8301776	T	C
IV	gk715925	0	8302045	A	G
IV	gk870957	0	8302140	A	G
IV	gk461451	0	8302152	A	G
IV	gk451191	0	8302281	A	G
IV	gk946402	0	8302364	TTA	T
IV	gk207047	0	8302381	T	C
IV	gk946403	0	8302540	AAAC	A
IV	gk579065	0	8302582	T	C
IV	gk908636	0	8302587	T	C
IV	gk207048	0	8302680	A	G
IV	gk207049	0	8302768	T	C
IV	gk491591	0	8302770	T	C
IV	gk441832	0	8303093	G	T
IV	gk900566	0	8303159	T	C
IV	gk794157	0	8303280	C	T
IV	gk525266	0	8303358	T	A
IV	gk771984	0	8304156	A	G
IV	gk500706	0	8304355	T	C
IV	gk518946	0	8304421	T	C
IV	gk740212	0	8304563	A	T
IV	gk207050	0	8304891	A	G
IV	gk357358	0	8304960	T	C
IV	gk207051	0	8305065	T	C
IV	gk530253	0	8305163	A	G
IV	gk486752	0	8305274	C	A
IV	gk753125	0	8305275	A	G
IV	gk809174	0	8305312	A	G
IV	gk666108	0	8305398	A	G
IV	gk429740	0	8305666	C	T
IV	gk768122	0	8305809	A	G
IV	gk938072	0	8306067	T	C
IV	gk207052	0	8306131	G	A
IV	gk383691	0	8306273	T	C
IV	gk207053	0	8306413	T	C
IV	gk583064	0	8306494	A	G
IV	gk207054	0	8306653	T	C
IV	gk911843	0	8307022	A	G
IV	gk733743	0	8307097	T	C
IV	gk649789	0	8307157	A	G
IV	gk917076	0	8307453	A	G
IV	gk868074	0	8307631	A	G
IV	gk333008	0	8307669	T	C
IV	gk752081	0	8307916	A	G
IV	gk352017	0	8307999	A	G
IV	gk207055	0	8308102	T	A
IV	gk207056	0	8308146	T	C
IV	gk535173	0	8308186	T	C
IV	gk207057	0	8308352	T	C
IV	gk207058	0	8308360	T	C
IV	gk601394	0	8308378	T	C
IV	gk936759	0	8308581	T	C
IV	gk534226	0	8308604	T	C
IV	gk493711	0	8308723	A	T
IV	gk345415	0	8308763	G	A
IV	gk730246	0	8308956	T	C
IV	gk207059	0	8309033	A	G
IV	gk207060	0	8309181	T	C
IV	gk653786	0	8309375	A	T
IV	gk789102	0	8309386	T	C
IV	gk207061	0	8309500	A	G
IV	gk641428	0	8309777	T	A
IV	gk720631	0	8309833	T	C
IV	gk881458	0	8309891	T	C
IV	gk207062	0	8309914	A	T
IV	gk207063	0	8309915	T	A
IV	gk207064	0	8309964	T	C
IV	gk867420	0	8309978	A	G
IV	gk780900	0	8310115	A	G
IV	gk511821	0	8310179	A	G
IV	gk793037	0	8310302	T	C
IV	gk207065	0	8310329	T	C
IV	gk347416	0	8310756	A	G
IV	gk518947	0	8310857	T	C
IV	gk636270	0	8310895	T	C
IV	gk637410	0	8310916	A	G
IV	gk207066	0	8311058	A	G
IV	gk335167	0	8311374	A	G
IV	gk207067	0	8311383	T	C
IV	gk207068	0	8311411	C	T
IV	gk885929	0	8311449	T	C
IV	gk207069	0	8311680	A	G
IV	gk898321	0	8311728	A	G
IV	gk341659	0	8311800	T	C
IV	gk319187	0	8312082	T	C
IV	gk508595	0	8312229	T	C
IV	gk946404	0	8312417	G	GGA
IV	gk800733	0	8312434	T	C
IV	gk361538	0	8312553	A	G
IV	gk781362	0	8312785	T	C
IV	gk412127	0	8312841	C	A
IV	gk427474	0	8313073	G	T
IV	gk810301	0	8313594	A	G
IV	gk782484	0	8313710	A	G
IV	gk386907	0	8313949	A	G
IV	gk543845	0	8313960	A	G
IV	gk207070	0	8314071	A	G
IV	gk706040	0	8314305	T	C
IV	gk714286	0	8314379	A	G
IV	gk342285	0	8314524	T	C
IV	gk555680	0	8314543	A	G
IV	gk806129	0	8314675	A	G
IV	gk788559	0	8314742	A	G
IV	gk547540	0	8314821	T	C
IV	gk457265	0	8314952	A	G
IV	gk929894	0	8315213	T	C
IV	gk207071	0	8315273	A	G
IV	gk851663	0	8315378	A	G
IV	gk207072	0	8315453	A	G
IV	gk813545	0	8315680	A	G
IV	gk398992	0	8315911	A	G
IV	gk207073	0	8315944	A	G
IV	gk788560	0	8316100	A	G
IV	gk524725	0	8316175	T	C
IV	gk207074	0	8316314	A	G
IV	gk333801	0	8316607	T	C
IV	gk938554	0	8316656	A	G
IV	gk335168	0	8316667	A	G
IV	gk207075	0	8316725	A	G
IV	gk926504	0	8316730	G	A
IV	gk489264	0	8316753	A	G
IV	gk946405	0	8316871	G	GT
IV	gk615657	0	8316893	G	A
IV	gk577216	0	8316929	T	C
IV	gk456048	0	8317034	T	C
IV	gk207076	0	8317222	A	G
IV	gk207077	0	8317321	A	G
IV	gk421937	0	8317492	A	G
IV	gk904531	0	8317586	A	G
IV	gk207078	0	8317610	T	C
IV	gk207079	0	8317838	T	C
IV	gk720632	0	8317858	T	C
IV	gk376165	0	8318056	A	G
IV	gk720633	0	8318164	T	A
IV	gk752082	0	8318289	T	C
IV	gk872561	0	8318307	T	C
IV	gk614402	0	8318319	T	C
IV	gk207080	0	8318351	C	T
IV	gk909388	0	8318949	G	A
IV	gk735903	0	8318993	T	C
IV	gk207081	0	8319093	A	G
IV	gk893328	0	8319131	A	G
IV	gk501635	0	8319228	T	C
IV	gk759217	0	8319424	T	C
IV	gk725572	0	8319431	A	G
IV	gk356428	0	8319755	T	C
IV	gk611762	0	8319798	T	C
IV	gk207082	0	8319820	A	G
IV	gk456049	0	8319940	T	C
IV	gk207083	0	8320014	C	A
IV	gk207084	0	8320038	A	G
IV	gk462926	0	8320271	A	G
IV	gk893329	0	8320277	T	A
IV	gk684503	0	8320507	A	G
IV	gk325616	0	8320747	T	C
IV	gk908637	0	8320966	T	C
IV	gk207085	0	8320977	T	A
IV	gk546656	0	8321379	G	T
IV	gk207086	0	8321540	T	C
IV	gk563071	0	8321750	A	G
IV	gk669208	0	8321762	G	T
IV	gk454959	0	8321817	T	C
IV	gk430702	0	8321982	A	T
IV	gk207087	0	8322059	A	G
IV	gk546657	0	8322199	A	G
IV	gk644353	0	8322439	G	C
IV	gk626076	0	8322449	G	A
IV	gk825388	0	8322503	A	G
IV	gk909112	0	8322991	G	T
IV	gk207088	0	8323725	T	C
IV	gk417918	0	8323935	G	A
IV	gk531645	0	8324103	T	C
IV	gk207089	0	8324439	T	C
IV	gk644354	0	8324475	T	C
IV	gk313566	0	8324520	A	G
IV	gk207090	0	8324546	A	G
IV	gk676555	0	8324923	A	G
IV	gk762848	0	8325086	A	G
IV	gk709496	0	8325175	A	G
IV	gk442069	0	8325211	T	C
IV	gk449726	0	8325258	T	C
IV	gk351147	0	8325341	A	G
IV	gk929284	0	8326193	T	C
IV	gk352877	0	8326348	A	G
IV	gk207091	0	8326350	A	G
IV	gk643374	0	8326410	A	G
IV	gk729589	0	8326560	A	C
IV	gk207092	0	8326653	A	G
IV	gk778683	0	8326679	T	C
IV	gk546125	0	8326701	A	G
IV	gk442987	0	8326746	A	T
IV	gk207093	0	8327003	T	C
IV	gk808666	0	8327789	T	C
IV	gk207094	0	8327839	A	T
IV	gk731630	0	8328171	A	G
IV	gk366413	0	8328188	C	T
IV	gk382928	0	8328458	T	C
IV	gk422476	0	8328605	G	A
IV	gk669634	0	8328716	T	C
IV	gk368497	0	8328776	A	G
IV	gk321866	0	8329660	T	C
IV	gk739089	0	8329995	T	C
IV	gk670880	0	8330095	A	G
IV	gk536357	0	8330264	A	T
IV	gk639862	0	8330439	T	C
IV	gk423510	0	8330567	C	T
IV	gk556285	0	8332455	A	G
IV	gk467694	0	8332647	G	A
IV	gk871983	0	8332669	T	C
IV	gk644355	0	8332697	T	C
IV	gk207095	0	8332762	A	G
IV	gk207096	0	8332975	A	G
IV	gk445140	0	8333032	G	A
IV	gk207097	0	8333214	A	G
IV	gk207098	0	8333227	A	G
IV	gk207099	0	8333268	T	C
IV	gk387484	0	8333440	T	C
IV	gk626650	0	8333627	A	G
IV	gk366833	0	8333649	A	G
IV	gk207100	0	8334031	T	C
IV	gk337669	0	8334108	T	C
IV	gk590559	0	8334173	G	T
IV	gk803169	0	8334178	A	G
IV	gk861106	0	8334193	T	A
IV	gk532216	0	8334200	A	C
IV	gk423694	0	8334273	A	G
IV	gk413994	0	8334301	G	A
IV	gk568944	0	8334381	T	C
IV	gk847831	0	8334391	A	G
IV	gk320855	0	8334528	T	C
IV	gk890110	0	8334586	A	G
IV	gk207101	0	8334870	A	G
IV	gk338462	0	8334903	A	G
IV	gk894707	0	8334932	A	G
IV	gk822854	0	8336714	T	A
IV	gk392396	0	8336897	T	C
IV	gk785481	0	8336958	C	T
IV	gk933178	0	8336975	A	T
IV	gk911265	0	8337259	A	G
IV	gk936212	0	8337317	A	T
IV	gk664258	0	8337424	A	G
IV	gk706041	0	8337579	T	C
IV	gk207102	0	8337682	T	C
IV	gk207103	0	8337779	A	G
IV	gk651875	0	8337862	T	C
IV	gk636825	0	8337991	A	T
IV	gk412477	0	8338156	C	T
IV	gk207104	0	8338419	A	G
IV	gk485951	0	8338525	T	C
IV	gk437070	0	8338628	A	T
IV	gk881955	0	8338810	A	G
IV	gk798665	0	8338885	T	C
IV	gk406536	0	8339195	G	A
IV	gk667767	0	8339209	T	C
IV	gk207105	0	8339467	G	A
IV	gk891198	0	8339760	G	A
IV	gk207106	0	8339831	C	T
IV	gk207107	0	8340278	A	G
IV	gk615658	0	8340596	T	C
IV	gk627665	0	8340601	T	C
IV	gk346960	0	8340873	A	G
IV	gk393720	0	8340890	T	C
IV	gk539547	0	8341091	T	C
IV	gk761157	0	8341266	T	C
IV	gk462927	0	8341372	A	G
IV	gk543846	0	8341629	A	G
IV	gk883377	0	8341992	T	A
IV	gk720634	0	8342333	T	C
IV	gk207108	0	8342628	T	A
IV	gk207109	0	8342731	T	C
IV	gk854944	0	8342828	T	C
IV	gk347829	0	8342942	A	G
IV	gk903669	0	8343012	A	G
IV	gk959526	0	8343056	T	C
IV	gk207110	0	8343242	A	G
IV	gk553290	0	8343429	T	C
IV	gk207111	0	8343665	T	C
IV	gk359085	0	8343752	C	T
IV	gk207112	0	8343895	T	C
IV	gk787283	0	8343925	A	G
IV	gk207113	0	8344093	A	G
IV	gk207114	0	8344627	G	T
IV	gk207115	0	8344629	C	A
IV	gk351558	0	8344785	A	G
IV	gk539548	0	8345055	T	C
IV	gk921389	0	8345234	T	C
IV	gk207116	0	8345385	T	C
IV	gk207117	0	8345393	A	G
IV	gk207118	0	8345774	T	C
IV	gk892320	0	8345775	T	C
IV	gk756861	0	8345823	T	C
IV	gk454960	0	8346008	T	C
IV	gk207119	0	8346036	T	C
IV	gk207120	0	8346165	A	G
IV	gk454961	0	8346168	A	G
IV	gk207121	0	8346178	T	C
IV	gk207122	0	8346194	T	C
IV	gk472238	0	8346426	A	G
IV	gk471815	0	8346433	C	A
IV	gk207123	0	8346463	T	A
IV	gk378315	0	8346500	T	C
IV	gk207124	0	8346503	A	G
IV	gk483501	0	8346765	T	G
IV	gk207125	0	8347027	A	G
IV	gk496018	0	8347111	A	G
IV	gk880264	0	8347146	T	C
IV	gk207126	0	8347514	A	G
IV	gk728038	0	8347621	T	C
IV	gk688560	0	8347624	T	C
IV	gk778120	0	8347726	T	A
IV	gk582435	0	8347737	C	T
IV	gk207127	0	8348052	T	G
IV	gk819460	0	8348100	A	G
IV	gk915182	0	8348173	A	G
IV	gk443352	0	8348387	T	C
IV	gk575696	0	8348394	T	A
IV	gk437725	0	8348545	C	T
IV	gk847832	0	8348602	A	G
IV	gk325264	0	8348617	A	G
IV	gk414223	0	8348839	C	T
IV	gk910780	0	8348934	A	G
IV	gk915782	0	8349249	A	G
IV	gk782485	0	8350348	A	G
IV	gk400734	0	8350660	T	C
IV	gk496019	0	8350800	A	G
IV	gk314681	0	8351927	T	C
IV	gk653268	0	8352158	T	C
IV	gk610383	0	8352250	T	C
IV	gk607834	0	8352260	G	T
IV	gk716965	0	8352429	T	C
IV	gk207128	0	8352570	T	C
IV	gk704491	0	8352619	A	G
IV	gk468865	0	8352714	A	G
IV	gk662825	0	8353301	C	T
IV	gk396907	0	8353401	T	C
IV	gk687617	0	8353658	T	C
IV	gk207129	0	8353666	G	T
IV	gk749912	0	8353778	T	C
IV	gk504878	0	8354098	T	C
IV	gk207130	0	8354127	A	G
IV	gk207131	0	8354567	A	G
IV	gk207132	0	8354916	T	C
IV	gk849476	0	8354947	T	C
IV	gk785482	0	8355123	A	G
IV	gk936760	0	8355159	A	G
IV	gk207133	0	8355181	A	G
IV	gk613822	0	8355401	C	T
IV	gk207134	0	8355486	C	T
IV	gk693719	0	8355564	A	G
IV	gk849477	0	8355734	T	C
IV	gk724411	0	8355989	T	C
IV	gk207135	0	8356183	A	G
IV	gk207136	0	8356320	A	G
IV	gk207137	0	8356797	T	C
IV	gk889762	0	8356798	T	C
IV	gk646223	0	8356822	T	A
IV	gk915183	0	8356824	A	G
IV	gk459443	0	8356955	C	T
IV	gk560626	0	8356979	T	C
IV	gk364404	0	8357031	T	C
IV	gk317691	0	8357214	T	A
IV	gk207138	0	8357217	G	T
IV	gk207139	0	8357235	A	G
IV	gk848403	0	8357300	A	G
IV	gk427628	0	8357311	G	A
IV	gk901700	0	8357374	T	C
IV	gk584536	0	8357428	T	C
IV	gk508005	0	8357462	T	C
IV	gk827457	0	8357464	T	C
IV	gk923151	0	8357492	T	C
IV	gk207140	0	8357628	A	G
IV	gk456050	0	8357645	T	C
IV	gk317692	0	8357786	A	G
IV	gk780061	0	8357919	C	T
IV	gk737256	0	8357976	C	A
IV	gk860580	0	8358002	T	C
IV	gk207141	0	8358147	T	C
IV	gk207142	0	8358367	T	C
IV	gk489681	0	8358578	T	A
IV	gk902123	0	8358644	A	G
IV	gk890111	0	8358648	A	G
IV	gk484449	0	8358903	A	G
IV	gk876164	0	8358981	T	C
IV	gk528235	0	8359306	A	G
IV	gk614977	0	8359405	T	C
IV	gk394945	0	8359680	A	G
IV	gk207143	0	8359691	A	G
IV	gk382636	0	8359699	A	G
IV	gk611039	0	8360011	T	C
IV	gk207144	0	8360201	T	C
IV	gk207145	0	8360496	T	C
IV	gk207146	0	8360955	A	T
IV	gk207147	0	8361113	T	C
IV	gk538911	0	8361147	T	C
IV	gk207148	0	8361256	T	C
IV	gk689289	0	8361506	G	A
IV	gk850097	0	8361625	T	C
IV	gk572018	0	8361640	T	C
IV	gk423888	0	8361706	C	A
IV	gk449727	0	8361779	T	C
IV	gk797109	0	8362206	T	C
IV	gk587463	0	8362232	T	C
IV	gk347417	0	8362301	A	G
IV	gk391732	0	8362620	A	G
IV	gk508006	0	8362759	T	C
IV	gk575127	0	8362773	G	T
IV	gk207149	0	8362972	A	G
IV	gk725573	0	8363105	T	C
IV	gk627666	0	8363494	T	C
IV	gk389442	0	8363590	A	G
IV	gk754430	0	8363638	T	C
IV	gk725965	0	8363696	T	A
IV	gk486359	0	8363767	T	C
IV	gk782486	0	8363954	A	G
IV	gk387485	0	8364091	T	C
IV	gk631163	0	8364133	A	G
IV	gk207150	0	8364151	T	C
IV	gk207151	0	8364194	A	G
IV	gk809175	0	8364206	T	A
IV	gk850610	0	8364222	T	C
IV	gk754431	0	8364379	T	C
IV	gk336594	0	8364429	A	G
IV	gk394076	0	8364572	A	G
IV	gk452266	0	8364689	A	G
IV	gk596068	0	8364795	T	A
IV	gk207152	0	8364886	A	G
IV	gk538912	0	8364910	T	C
IV	gk784747	0	8364954	A	G
IV	gk207153	0	8364985	A	G
IV	gk468866	0	8365028	A	G
IV	gk780463	0	8365053	A	T
IV	gk957206	0	8365118	A	G
IV	gk780464	0	8365308	A	G
IV	gk364955	0	8365773	A	G
IV	gk790842	0	8365870	T	C
IV	gk676556	0	8366023	A	G
IV	gk413995	0	8366112	T	A
IV	gk207154	0	8366203	G	A
IV	gk409447	0	8366339	A	T
IV	gk207155	0	8366426	T	C
IV	gk867421	0	8366466	A	G
IV	gk207156	0	8366519	A	G
IV	gk799319	0	8366523	A	G
IV	gk631164	0	8366592	T	C
IV	gk419545	0	8366665	G	A
IV	gk922391	0	8366757	A	G
IV	gk406246	0	8366893	A	G
IV	gk785483	0	8367056	A	G
IV	gk746956	0	8367205	T	C
IV	gk553291	0	8367419	T	C
IV	gk718468	0	8367424	G	T
IV	gk207157	0	8367462	T	C
IV	gk207158	0	8367482	A	G
IV	gk894708	0	8367689	A	G
IV	gk692497	0	8367717	G	A
IV	gk366044	0	8367732	A	G
IV	gk744136	0	8367908	A	G
IV	gk369144	0	8368206	A	G
IV	gk362786	0	8368360	A	G
IV	gk207159	0	8368424	C	T
IV	gk207160	0	8368667	T	A
IV	gk919819	0	8368676	A	G
IV	gk654437	0	8368825	C	G
IV	gk207161	0	8368857	A	G
IV	gk525267	0	8368874	T	C
IV	gk207162	0	8368876	G	A
IV	gk625316	0	8368928	A	G
IV	gk207163	0	8369013	T	C
IV	gk924384	0	8369231	A	G
IV	gk546658	0	8369430	A	G
IV	gk318229	0	8369453	T	C
IV	gk434174	0	8369754	A	T
IV	gk765832	0	8369969	A	G
IV	gk653787	0	8370680	T	C
IV	gk376166	0	8370704	A	G
IV	gk494714	0	8370757	A	G
IV	gk526840	0	8370758	A	G
IV	gk359760	0	8370794	A	T
IV	gk730247	0	8371791	T	C
IV	gk207164	0	8371891	T	C
IV	gk501636	0	8371931	T	C
IV	gk445141	0	8372010	G	A
IV	gk803170	0	8372065	G	T
IV	gk625317	0	8372117	A	G
IV	gk207165	0	8372180	A	G
IV	gk713285	0	8372249	T	C
IV	gk697128	0	8372550	T	C
IV	gk912336	0	8372588	T	C
IV	gk813546	0	8372593	A	G
IV	gk207166	0	8372603	A	G
IV	gk207167	0	8372684	A	G
IV	gk538556	0	8372942	T	C
IV	gk735904	0	8373052	G	A
IV	gk379350	0	8373181	T	C
IV	gk901216	0	8373204	A	T
IV	gk448530	0	8373253	T	A
IV	gk808144	0	8373271	T	C
IV	gk377749	0	8373546	T	C
IV	gk207168	0	8373647	G	T
IV	gk453793	0	8374260	T	C
IV	gk207169	0	8374409	T	A
IV	gk590560	0	8374547	A	G
IV	gk946406	0	8374901	A	AT
IV	gk598541	0	8375094	A	T
IV	gk641429	0	8375162	T	C
IV	gk961567	0	8375214	<DEL>	C
IV	gk590561	0	8375255	T	C
IV	gk474257	0	8375442	T	C
IV	gk370908	0	8375529	T	C
IV	gk681668	0	8375543	T	C
IV	gk207171	0	8375619	T	C
IV	gk850611	0	8375701	A	T
IV	gk397681	0	8375705	T	C
IV	gk207172	0	8375814	T	C
IV	gk638742	0	8375980	T	C
IV	gk613823	0	8376047	A	G
IV	gk667768	0	8376052	T	C
IV	gk207173	0	8376193	A	G
IV	gk480026	0	8376204	A	G
IV	gk207174	0	8376240	C	T
IV	gk207175	0	8376284	A	G
IV	gk870958	0	8376369	G	A
IV	gk870959	0	8376410	C	T
IV	gk954760	0	8376413	A	G
IV	gk598542	0	8376438	T	C
IV	gk781363	0	8376573	T	C
IV	gk462928	0	8376820	A	G
IV	gk932622	0	8376908	A	G
IV	gk462929	0	8376926	C	T
IV	gk929285	0	8376966	T	C
IV	gk956689	0	8377019	T	C
IV	gk682225	0	8377199	T	C
IV	gk665046	0	8377202	T	C
IV	gk537601	0	8377246	G	A
IV	gk754961	0	8377410	T	C
IV	gk632791	0	8377458	T	C
IV	gk956169	0	8377524	T	C
IV	gk493180	0	8377657	T	A
IV	gk643852	0	8377665	A	G
IV	gk613824	0	8377713	T	C
IV	gk207177	0	8377833	A	G
IV	gk207178	0	8377883	T	C
IV	gk207179	0	8377962	T	C
IV	gk852528	0	8377965	T	C
IV	gk580711	0	8378093	A	G
IV	gk498980	0	8378123	A	G
IV	gk546659	0	8378367	G	T
IV	gk444797	0	8378421	T	C
IV	gk207180	0	8378473	T	C
IV	gk589405	0	8378734	T	C
IV	gk207181	0	8378736	T	C
IV	gk844915	0	8378754	T	C
IV	gk890112	0	8378805	A	G
IV	gk207182	0	8379270	T	C
IV	gk735905	0	8379292	T	C
IV	gk425018	0	8379460	A	C
IV	gk425019	0	8379461	G	A
IV	gk456051	0	8379497	T	C
IV	gk894112	0	8379511	A	G
IV	gk448367	0	8379670	A	T
IV	gk710551	0	8379741	A	G
IV	gk921726	0	8379823	T	C
IV	gk819461	0	8380079	A	G
IV	gk919820	0	8380290	A	G
IV	gk207183	0	8380593	A	G
IV	gk207184	0	8380604	T	C
IV	gk376167	0	8380764	T	C
IV	gk207185	0	8380897	T	C
IV	gk477587	0	8381123	T	C
IV	gk655899	0	8381413	A	G
IV	gk774577	0	8381484	A	G
IV	gk708904	0	8381550	A	G
IV	gk752638	0	8381686	A	G
IV	gk519576	0	8381869	G	T
IV	gk582436	0	8381875	T	C
IV	gk843475	0	8382119	T	C
IV	gk582437	0	8382125	C	G
IV	gk409843	0	8382173	G	A
IV	gk520494	0	8382314	C	T
IV	gk876165	0	8382410	T	C
IV	gk207186	0	8382446	T	C
IV	gk588109	0	8382696	T	C
IV	gk207187	0	8383031	A	G
IV	gk648677	0	8383205	C	T
IV	gk207188	0	8383241	T	C
IV	gk431580	0	8383277	C	T
IV	gk447830	0	8383829	G	A
IV	gk207189	0	8383862	G	T
IV	gk207190	0	8383921	T	C
IV	gk429033	0	8383964	T	A
IV	gk539549	0	8384286	C	A
IV	gk690424	0	8384289	T	C
IV	gk709950	0	8384302	T	C
IV	gk456052	0	8384303	T	C
IV	gk878125	0	8384439	T	C
IV	gk873096	0	8384728	T	A
IV	gk861670	0	8385091	T	C
IV	gk207191	0	8385258	C	G
IV	gk444163	0	8385405	T	C
IV	gk797110	0	8385884	T	C
IV	gk207192	0	8385936	A	G
IV	gk638743	0	8386446	C	T
IV	gk475701	0	8387251	A	G
IV	gk207193	0	8387343	T	C
IV	gk346961	0	8387749	T	C
IV	gk370909	0	8387971	T	C
IV	gk504879	0	8388017	T	C
IV	gk576684	0	8388050	T	A
IV	gk207194	0	8388233	T	C
IV	gk838824	0	8388250	T	A
IV	gk339768	0	8388312	G	C
IV	gk894113	0	8388364	A	G
IV	gk207195	0	8388523	A	G
IV	gk906229	0	8388563	T	C
IV	gk207196	0	8388677	T	C
IV	gk727388	0	8388701	T	C
IV	gk652649	0	8388768	A	G
IV	gk207197	0	8388780	A	G
IV	gk207198	0	8389178	T	C
IV	gk892321	0	8389325	T	C
IV	gk323814	0	8389388	G	T
IV	gk620603	0	8389517	C	A
IV	gk316882	0	8392117	A	G
IV	gk494715	0	8392456	T	C
IV	gk499948	0	8393450	A	G
IV	gk336047	0	8393857	A	G
IV	gk438235	0	8393879	G	T
IV	gk207200	0	8394027	A	G
IV	gk401706	0	8394344	A	G
IV	gk388178	0	8394428	A	G
IV	gk469852	0	8394701	A	G
IV	gk767168	0	8394981	T	C
IV	gk843922	0	8395236	C	T
IV	gk207201	0	8395308	T	C
IV	gk628988	0	8395595	T	C
IV	gk687149	0	8395820	T	C
IV	gk452267	0	8396133	T	C
IV	gk341660	0	8396421	T	C
IV	gk405476	0	8396517	A	G
IV	gk449728	0	8396663	A	T
IV	gk413996	0	8396936	T	A
IV	gk913670	0	8396971	G	A
IV	gk936213	0	8397110	A	G
IV	gk601395	0	8397272	T	C
IV	gk207202	0	8397570	A	G
IV	gk371860	0	8397580	A	G
IV	gk207203	0	8397726	A	G
IV	gk613825	0	8397799	A	G
IV	gk207204	0	8397880	T	C
IV	gk925945	0	8398254	T	C
IV	gk714835	0	8398598	T	C
IV	gk946407	0	8398706	G	GA
IV	gk608680	0	8399000	A	G
IV	gk749463	0	8399053	T	C
IV	gk207205	0	8399196	T	C
IV	gk207206	0	8399398	T	C
IV	gk932623	0	8399697	A	G
IV	gk207207	0	8399862	T	C
IV	gk207208	0	8399931	T	C
IV	gk207209	0	8399988	A	G
IV	gk824907	0	8400026	T	C
IV	gk207210	0	8400375	T	C
IV	gk800242	0	8400405	A	G
IV	gk361903	0	8400526	A	G
IV	gk848877	0	8400619	T	C
IV	gk475189	0	8403884	T	C
IV	gk861107	0	8404134	A	G
IV	gk771516	0	8404177	T	C
IV	gk804752	0	8404178	T	C
IV	gk568393	0	8404315	T	C
IV	gk516891	0	8404696	C	T
IV	gk207211	0	8407910	A	G
IV	gk780465	0	8408291	T	C
IV	gk689722	0	8408350	G	T
IV	gk537602	0	8408541	T	C
IV	gk207212	0	8408617	A	G
IV	gk645783	0	8408633	T	C
IV	gk611763	0	8408818	A	G
IV	gk752639	0	8408841	T	C
IV	gk705370	0	8408930	T	C
IV	gk393721	0	8412275	T	C
IV	gk958338	0	8412312	T	A
IV	gk702894	0	8412369	T	C
IV	gk576182	0	8412390	A	G
IV	gk207213	0	8412720	T	C
IV	gk597451	0	8412733	A	G
IV	gk431792	0	8412812	G	T
IV	gk832916	0	8412959	A	G
IV	gk353277	0	8413021	A	G
IV	gk207214	0	8413125	A	G
IV	gk723617	0	8413554	T	C
IV	gk492706	0	8413556	T	C
IV	gk486753	0	8413684	A	G
IV	gk504291	0	8413767	T	C
IV	gk516892	0	8413863	A	G
IV	gk946408	0	8414064	T	TA
IV	gk946409	0	8414211	C	CA
IV	gk207215	0	8414231	T	C
IV	gk207216	0	8414335	T	C
IV	gk321867	0	8414336	A	G
IV	gk874779	0	8414380	A	G
IV	gk946410	0	8414723	G	GA
IV	gk461452	0	8414765	A	G
IV	gk429741	0	8414986	C	A
IV	gk207217	0	8414994	T	C
IV	gk756164	0	8415137	C	T
IV	gk572843	0	8415336	A	G
IV	gk207218	0	8415504	A	G
IV	gk445885	0	8417923	G	A
IV	gk207219	0	8419410	A	T
IV	gk391733	0	8419681	A	G
IV	gk499949	0	8419799	A	T
IV	gk378064	0	8420073	T	C
IV	gk600650	0	8420264	A	G
IV	gk437726	0	8420397	T	A
IV	gk879175	0	8420401	T	C
IV	gk207220	0	8420624	T	C
IV	gk467695	0	8420727	T	C
IV	gk207221	0	8420886	T	C
IV	gk207222	0	8420905	T	C
IV	gk403957	0	8420950	T	C
IV	gk207223	0	8420993	T	C
IV	gk885453	0	8421065	A	G
IV	gk707177	0	8421076	A	G
IV	gk364405	0	8421131	T	C
IV	gk625318	0	8421183	A	G
IV	gk207224	0	8421255	T	C
IV	gk746957	0	8421465	T	C
IV	gk737890	0	8421661	A	G
IV	gk207225	0	8421823	A	G
IV	gk590562	0	8422149	T	C
IV	gk933179	0	8422176	T	A
IV	gk550526	0	8422407	A	G
IV	gk564673	0	8422563	A	T
IV	gk399779	0	8422770	A	G
IV	gk207226	0	8422814	A	G
IV	gk726399	0	8422950	T	C
IV	gk580712	0	8423451	A	G
IV	gk457742	0	8423506	A	G
IV	gk568945	0	8423631	T	C
IV	gk772966	0	8423790	T	C
IV	gk659950	0	8423865	T	A
IV	gk448684	0	8423956	C	T
IV	gk506069	0	8424085	A	T
IV	gk861671	0	8424254	T	C
IV	gk650407	0	8424525	T	C
IV	gk364956	0	8425162	A	G
IV	gk342286	0	8425221	T	C
IV	gk763964	0	8425284	A	G
IV	gk524360	0	8425342	A	G
IV	gk690425	0	8425458	C	T
IV	gk207227	0	8425601	T	C
IV	gk611764	0	8425613	T	A
IV	gk709951	0	8425799	T	C
IV	gk702895	0	8425810	T	C
IV	gk535655	0	8426048	A	G
IV	gk207228	0	8426080	A	T
IV	gk672544	0	8426091	A	G
IV	gk786076	0	8426169	T	C
IV	gk582438	0	8426225	T	C
IV	gk738631	0	8426282	T	C
IV	gk532217	0	8426370	C	T
IV	gk207229	0	8426402	T	C
IV	gk590563	0	8426734	T	C
IV	gk516893	0	8426774	A	G
IV	gk742911	0	8426789	A	G
IV	gk776501	0	8426792	G	A
IV	gk659252	0	8427101	T	C
IV	gk594450	0	8427149	A	G
IV	gk488764	0	8427534	A	G
IV	gk608681	0	8427581	A	T
IV	gk453004	0	8427922	A	T
IV	gk567309	0	8428090	A	G
IV	gk917077	0	8428218	G	T
IV	gk342287	0	8428338	T	C
IV	gk207230	0	8428376	A	G
IV	gk442070	0	8428377	C	T
IV	gk207231	0	8428598	C	T
IV	gk815466	0	8428711	T	C
IV	gk207232	0	8428785	T	C
IV	gk841779	0	8428992	A	T
IV	gk342288	0	8429095	C	T
IV	gk429034	0	8429531	G	A
IV	gk805768	0	8429616	A	G
IV	gk793531	0	8429634	A	G
IV	gk837593	0	8429702	T	C
IV	gk700118	0	8429720	A	G
IV	gk829532	0	8430004	A	G
IV	gk852965	0	8430237	A	G
IV	gk207233	0	8430325	T	C
IV	gk427042	0	8430396	T	C
IV	gk622438	0	8430472	T	C
IV	gk207234	0	8430541	A	T
IV	gk935613	0	8430771	T	C
IV	gk500294	0	8430950	T	C
IV	gk207235	0	8430953	T	C
IV	gk331019	0	8430956	T	C
IV	gk418306	0	8430959	C	A
IV	gk819462	0	8430964	A	G
IV	gk617873	0	8431257	A	G
IV	gk207236	0	8431387	T	C
IV	gk598543	0	8431471	T	C
IV	gk687618	0	8431612	A	T
IV	gk207237	0	8431893	G	A
IV	gk549237	0	8431911	T	C
IV	gk726400	0	8431928	T	C
IV	gk207238	0	8432264	A	G
IV	gk657381	0	8432327	C	A
IV	gk453794	0	8432333	A	G
IV	gk511193	0	8432347	A	G
IV	gk427295	0	8432656	A	G
IV	gk881956	0	8432906	A	G
IV	gk953713	0	8432987	T	C
IV	gk418307	0	8433024	T	C
IV	gk612505	0	8433083	G	A
IV	gk930997	0	8433232	T	C
IV	gk417239	0	8433368	T	C
IV	gk207239	0	8433748	T	C
IV	gk776502	0	8433772	G	T
IV	gk904532	0	8434082	A	G
IV	gk842428	0	8434101	T	C
IV	gk207240	0	8434516	T	C
IV	gk960265	0	8434749	<DEL>	C
IV	gk534227	0	8434808	T	C
IV	gk809801	0	8435220	A	G
IV	gk508596	0	8435896	T	C
IV	gk207242	0	8436032	T	C
IV	gk379351	0	8436258	T	C
IV	gk892322	0	8436327	T	C
IV	gk207243	0	8436424	T	C
IV	gk712741	0	8436573	T	C
IV	gk401707	0	8436975	A	G
IV	gk207244	0	8436977	G	A
IV	gk850613	0	8437079	A	T
IV	gk946411	0	8437267	AT	A
IV	gk726401	0	8437301	T	C
IV	gk915783	0	8437560	G	A
IV	gk446748	0	8437597	G	T
IV	gk207245	0	8437710	T	C
IV	gk921390	0	8437752	T	C
IV	gk958339	0	8437883	C	T
IV	gk698175	0	8437967	C	T
IV	gk524046	0	8438219	T	C
IV	gk727389	0	8438296	T	C
IV	gk364957	0	8438323	A	G
IV	gk207246	0	8438371	A	G
IV	gk207247	0	8438433	A	G
IV	gk207248	0	8438483	A	G
IV	gk742912	0	8438777	C	T
IV	gk382929	0	8439119	A	T
IV	gk758667	0	8439188	A	T
IV	gk609788	0	8439235	T	C
IV	gk462013	0	8439297	A	T
IV	gk207249	0	8439583	T	C
IV	gk711758	0	8439741	A	G
IV	gk861108	0	8439928	A	T
IV	gk484450	0	8440042	A	G
IV	gk524726	0	8440059	T	A
IV	gk207250	0	8440586	T	C
IV	gk929286	0	8440844	T	C
IV	gk207251	0	8441011	A	G
IV	gk494716	0	8441223	T	C
IV	gk725574	0	8441299	A	G
IV	gk604322	0	8443024	A	G
IV	gk671929	0	8443061	T	C
IV	gk908003	0	8443102	C	A
IV	gk207252	0	8443152	T	C
IV	gk508007	0	8443268	T	A
IV	gk207253	0	8443279	T	C
IV	gk207254	0	8443335	T	C
IV	gk490983	0	8443361	C	A
IV	gk561293	0	8443438	A	T
IV	gk336048	0	8443534	A	G
IV	gk207255	0	8443688	A	G
IV	gk207256	0	8443708	G	A
IV	gk946412	0	8443884	G	GA
IV	gk207257	0	8443988	T	C
IV	gk581380	0	8444216	T	C
IV	gk207258	0	8444709	T	C
IV	gk502187	0	8444816	T	C
IV	gk837594	0	8444850	T	C
IV	gk923152	0	8444869	T	C
IV	gk780901	0	8444904	A	G
IV	gk403958	0	8444929	C	T
IV	gk207259	0	8444984	T	C
IV	gk381293	0	8445000	A	G
IV	gk475190	0	8445142	T	C
IV	gk814086	0	8445741	A	G
IV	gk207260	0	8445921	T	C
IV	gk412478	0	8445942	A	G
IV	gk498981	0	8446117	T	A
IV	gk779214	0	8446623	A	G
IV	gk392006	0	8446816	A	G
IV	gk421107	0	8446865	G	A
IV	gk609789	0	8446871	A	G
IV	gk655367	0	8447269	G	T
IV	gk709952	0	8447385	T	A
IV	gk910781	0	8447578	A	C
IV	gk825908	0	8447625	T	C
IV	gk831533	0	8447645	A	G
IV	gk525931	0	8447919	A	G
IV	gk763965	0	8448185	A	G
IV	gk422477	0	8448207	T	C
IV	gk929287	0	8448378	T	C
IV	gk207261	0	8448397	A	G
IV	gk744804	0	8448621	T	A
IV	gk207262	0	8449129	A	G
IV	gk420030	0	8449163	G	A
IV	gk671930	0	8449427	A	G
IV	gk830300	0	8449945	G	T
IV	gk459049	0	8449980	A	G
IV	gk833953	0	8450056	A	G
IV	gk207263	0	8450387	C	T
IV	gk207264	0	8450443	T	A
IV	gk902124	0	8450446	A	G
IV	gk398721	0	8450512	C	T
IV	gk603488	0	8450695	G	A
IV	gk348145	0	8451517	T	C
IV	gk804318	0	8451864	G	A
IV	gk550527	0	8451918	A	G
IV	gk207265	0	8451940	T	C
IV	gk591039	0	8452001	T	C
IV	gk582439	0	8452054	T	C
IV	gk454421	0	8452129	A	G
IV	gk207266	0	8452149	A	G
IV	gk843476	0	8452353	T	C
IV	gk936214	0	8452416	C	A
IV	gk207267	0	8452441	T	C
IV	gk851664	0	8452587	T	A
IV	gk323334	0	8452941	T	C
IV	gk335169	0	8453486	C	A
IV	gk509736	0	8453573	C	T
IV	gk644838	0	8453637	T	C
IV	gk536358	0	8453674	A	G
IV	gk925372	0	8453771	T	C
IV	gk569436	0	8454031	G	T
IV	gk729590	0	8454205	T	C
IV	gk207268	0	8454268	T	C
IV	gk819463	0	8454324	A	G
IV	gk441401	0	8454459	G	A
IV	gk207269	0	8454461	A	G
IV	gk207270	0	8454476	A	G
IV	gk583066	0	8454568	A	G
IV	gk621953	0	8454582	C	T
IV	gk561897	0	8454583	T	C
IV	gk735376	0	8454754	T	C
IV	gk735377	0	8454761	T	G
IV	gk794759	0	8454764	A	G
IV	gk494717	0	8454915	G	T
IV	gk565732	0	8455060	A	T
IV	gk599362	0	8455220	A	G
IV	gk698701	0	8455266	T	C
IV	gk466698	0	8455670	A	G
IV	gk207271	0	8455804	C	T
IV	gk207272	0	8455813	T	C
IV	gk583779	0	8456168	G	T
IV	gk765378	0	8457090	A	G
IV	gk761158	0	8457103	T	C
IV	gk487643	0	8457266	A	G
IV	gk537603	0	8457279	A	G
IV	gk897819	0	8457565	A	G
IV	gk618447	0	8457576	A	G
IV	gk207273	0	8457627	A	G
IV	gk337670	0	8457847	A	G
IV	gk207274	0	8457857	A	G
IV	gk461453	0	8457859	A	G
IV	gk340107	0	8457866	A	G
IV	gk207275	0	8458082	T	C
IV	gk207276	0	8458178	A	G
IV	gk353278	0	8458394	A	G
IV	gk393403	0	8458446	T	C
IV	gk545383	0	8458794	T	C
IV	gk729591	0	8458829	T	A
IV	gk207277	0	8458916	T	C
IV	gk909775	0	8459184	T	A
IV	gk207278	0	8459345	T	C
IV	gk935614	0	8459582	T	C
IV	gk849478	0	8459638	T	C
IV	gk207279	0	8459715	A	G
IV	gk207280	0	8459753	A	G
IV	gk914233	0	8459859	A	G
IV	gk510268	0	8459894	T	C
IV	gk537604	0	8459967	A	G
IV	gk735378	0	8459992	T	C
IV	gk811660	0	8460146	T	C
IV	gk480556	0	8460157	C	T
IV	gk467696	0	8460165	T	C
IV	gk339769	0	8460250	T	C
IV	gk451489	0	8460278	T	C
IV	gk327571	0	8460290	T	C
IV	gk749913	0	8460515	T	C
IV	gk953343	0	8460549	T	C
IV	gk419546	0	8460617	T	C
IV	gk207281	0	8460648	T	C
IV	gk573377	0	8460770	T	C
IV	gk713286	0	8460809	T	C
IV	gk489682	0	8460851	C	A
IV	gk708300	0	8461266	T	C
IV	gk354911	0	8461399	A	G
IV	gk483895	0	8461660	T	A
IV	gk762475	0	8461782	C	T
IV	gk531122	0	8461989	A	G
IV	gk725966	0	8462095	G	A
IV	gk207282	0	8462110	A	G
IV	gk516894	0	8462133	A	G
IV	gk207283	0	8462169	T	C
IV	gk700737	0	8462295	A	C
IV	gk864508	0	8462371	A	G
IV	gk374191	0	8462530	A	G
IV	gk564674	0	8462710	T	C
IV	gk813033	0	8462723	A	G
IV	gk889065	0	8462755	A	G
IV	gk754962	0	8462874	G	A
IV	gk207284	0	8462908	A	G
IV	gk825909	0	8463138	T	C
IV	gk207285	0	8463143	A	G
IV	gk900567	0	8463261	T	C
IV	gk207286	0	8463276	T	C
IV	gk543202	0	8463282	G	A
IV	gk207287	0	8463443	A	G
IV	gk207288	0	8463485	T	C
IV	gk207289	0	8463529	A	G
IV	gk709953	0	8463610	T	C
IV	gk732371	0	8463687	T	C
IV	gk733053	0	8463804	T	C
IV	gk800243	0	8464087	A	T
IV	gk684504	0	8464156	A	G
IV	gk362787	0	8464199	A	G
IV	gk731631	0	8464406	A	G
IV	gk516895	0	8464461	A	G
IV	gk492172	0	8464468	A	G
IV	gk860094	0	8464682	T	C
IV	gk568394	0	8464906	A	G
IV	gk726845	0	8464948	A	T
IV	gk358720	0	8465059	T	C
IV	gk354912	0	8465470	A	G
IV	gk770247	0	8465750	A	T
IV	gk870960	0	8465862	A	T
IV	gk771055	0	8465995	G	A
IV	gk960417	0	8466090	<DEL>	C
IV	gk804753	0	8466346	T	C
IV	gk207290	0	8466510	T	C
IV	gk927119	0	8466682	A	G
IV	gk707178	0	8466773	T	C
IV	gk207291	0	8466777	A	G
IV	gk207292	0	8467483	C	G
IV	gk819464	0	8467495	A	G
IV	gk895154	0	8467498	A	G
IV	gk820129	0	8468294	T	C
IV	gk207293	0	8468324	T	C
IV	gk568395	0	8468350	T	C
IV	gk483896	0	8468403	G	T
IV	gk662274	0	8468405	G	T
IV	gk628989	0	8468458	T	C
IV	gk207294	0	8468488	A	T
IV	gk376168	0	8469465	A	T
IV	gk675882	0	8470221	A	G
IV	gk744137	0	8470235	A	G
IV	gk387486	0	8470243	T	C
IV	gk397314	0	8470783	T	C
IV	gk754432	0	8470838	T	C
IV	gk552139	0	8470850	T	C
IV	gk741603	0	8470972	T	C
IV	gk791830	0	8470982	G	T
IV	gk914712	0	8471084	T	C
IV	gk207296	0	8471132	G	A
IV	gk207297	0	8471149	T	C
IV	gk207298	0	8471182	T	C
IV	gk946413	0	8471502	T	TA
IV	gk660480	0	8471504	G	T
IV	gk667769	0	8471931	T	C
IV	gk660481	0	8472106	A	T
IV	gk674600	0	8472302	T	C
IV	gk660482	0	8472605	T	G
IV	gk946414	0	8472624	T	TA
IV	gk715926	0	8472709	T	A
IV	gk454422	0	8472720	A	G
IV	gk523684	0	8472723	T	A
IV	gk403559	0	8472852	T	C
IV	gk512323	0	8472857	A	G
IV	gk928463	0	8472964	A	G
IV	gk469363	0	8473204	T	C
IV	gk207299	0	8473221	A	G
IV	gk897820	0	8473279	T	C
IV	gk207300	0	8473359	T	C
IV	gk355598	0	8473496	A	G
IV	gk663206	0	8473528	G	A
IV	gk713287	0	8473756	T	A
IV	gk522915	0	8473872	T	C
IV	gk207301	0	8474014	A	G
IV	gk612506	0	8474039	A	G
IV	gk207302	0	8474161	A	G
IV	gk861109	0	8474232	A	T
IV	gk207303	0	8474727	A	G
IV	gk207304	0	8474745	T	A
IV	gk672545	0	8474861	A	G
IV	gk714836	0	8474932	T	C
IV	gk352521	0	8474975	T	C
IV	gk316389	0	8475080	A	G
IV	gk207305	0	8475257	A	T
IV	gk925373	0	8475420	T	C
IV	gk888657	0	8475674	T	C
IV	gk810302	0	8475993	C	T
IV	gk745431	0	8476221	C	A
IV	gk605022	0	8476492	T	C
IV	gk457266	0	8476549	C	A
IV	gk754433	0	8477053	T	C
IV	gk909389	0	8477097	T	C
IV	gk574540	0	8477200	T	C
IV	gk841780	0	8477274	T	C
IV	gk207306	0	8477430	A	G
IV	gk720635	0	8477551	T	C
IV	gk647203	0	8477623	T	C
IV	gk602036	0	8477740	T	A
IV	gk359086	0	8477877	A	G
IV	gk804754	0	8478019	T	C
IV	gk777576	0	8478366	A	G
IV	gk735906	0	8478577	T	C
IV	gk366045	0	8478590	A	G
IV	gk917857	0	8478706	A	G
IV	gk835756	0	8478865	T	C
IV	gk753126	0	8479211	A	G
IV	gk207307	0	8479213	G	A
IV	gk361539	0	8479229	A	G
IV	gk207308	0	8480013	T	C
IV	gk399780	0	8480105	A	G
IV	gk761159	0	8480180	C	A
IV	gk207309	0	8480199	G	A
IV	gk429035	0	8480403	T	C
IV	gk636826	0	8480476	T	C
IV	gk207310	0	8480615	T	C
IV	gk448139	0	8480721	G	A
IV	gk357359	0	8480877	T	C
IV	gk628319	0	8481246	C	A
IV	gk207311	0	8481513	A	G
IV	gk733744	0	8481616	T	C
IV	gk207312	0	8481673	T	C
IV	gk690426	0	8481808	T	C
IV	gk207313	0	8481858	T	C
IV	gk456053	0	8481920	T	C
IV	gk207314	0	8482011	A	G
IV	gk331387	0	8482349	T	C
IV	gk345091	0	8482404	A	G
IV	gk345092	0	8482448	C	T
IV	gk207315	0	8482501	T	C
IV	gk464157	0	8482722	A	T
IV	gk207316	0	8482772	A	G
IV	gk755542	0	8482826	T	A
IV	gk207317	0	8482984	A	G
IV	gk207318	0	8482993	A	G
IV	gk894114	0	8483349	A	G
IV	gk593393	0	8483403	T	C
IV	gk648678	0	8483638	T	C
IV	gk930998	0	8483731	T	C
IV	gk555207	0	8483831	A	C
IV	gk648679	0	8483909	T	C
IV	gk346159	0	8483918	A	G
IV	gk496020	0	8483924	A	G
IV	gk506070	0	8483977	A	T
IV	gk560121	0	8483990	C	A
IV	gk207319	0	8484175	T	C
IV	gk454962	0	8484233	T	C
IV	gk429742	0	8484327	A	G
IV	gk849479	0	8484537	T	A
IV	gk207320	0	8484712	T	C
IV	gk858665	0	8484941	T	C
IV	gk517459	0	8484993	T	C
IV	gk798135	0	8485159	A	T
IV	gk752083	0	8485354	A	G
IV	gk425020	0	8485538	T	A
IV	gk207321	0	8486122	A	T
IV	gk379352	0	8486290	T	C
IV	gk780062	0	8486530	A	G
IV	gk628990	0	8486787	T	C
IV	gk602037	0	8487094	T	C
IV	gk475702	0	8487327	A	G
IV	gk338463	0	8487808	A	G
IV	gk572019	0	8487911	T	C
IV	gk325617	0	8487956	T	C
IV	gk363583	0	8488559	T	C
IV	gk886659	0	8488574	T	G
IV	gk776035	0	8488578	C	T
IV	gk457267	0	8489038	T	A
IV	gk860095	0	8489094	G	T
IV	gk573378	0	8489400	T	C
IV	gk207322	0	8489560	A	G
IV	gk825389	0	8489621	A	G
IV	gk207323	0	8489722	A	G
IV	gk583780	0	8489761	T	C
IV	gk687619	0	8490231	T	C
IV	gk707179	0	8490249	T	C
IV	gk737257	0	8490304	A	G
IV	gk677655	0	8490329	A	G
IV	gk713831	0	8490413	T	C
IV	gk331388	0	8490468	T	C
IV	gk886327	0	8490596	T	A
IV	gk431020	0	8490691	A	T
IV	gk463498	0	8490722	T	C
IV	gk679975	0	8490765	A	G
IV	gk508597	0	8490772	T	C
IV	gk331389	0	8490793	T	A
IV	gk637411	0	8491054	T	A
IV	gk783769	0	8491091	A	G
IV	gk474258	0	8491100	T	C
IV	gk207324	0	8491192	A	G
IV	gk886328	0	8491739	G	T
IV	gk339770	0	8491788	T	C
IV	gk623007	0	8492037	T	C
IV	gk207325	0	8492218	C	T
IV	gk772967	0	8492431	T	C
IV	gk207326	0	8492903	A	G
IV	gk848404	0	8492912	A	G
IV	gk207327	0	8492937	A	G
IV	gk852966	0	8492991	C	T
IV	gk404395	0	8493032	T	C
IV	gk769558	0	8493196	G	A
IV	gk679146	0	8493286	A	T
IV	gk848405	0	8493779	A	G
IV	gk744138	0	8493957	A	G
IV	gk553890	0	8494171	T	C
IV	gk865489	0	8494306	G	T
IV	gk397957	0	8494432	T	C
IV	gk466699	0	8494583	A	G
IV	gk325898	0	8494844	A	G
IV	gk469364	0	8494847	T	C
IV	gk207328	0	8495210	T	C
IV	gk207329	0	8495557	T	C
IV	gk207330	0	8495665	C	T
IV	gk681034	0	8495743	A	G
IV	gk444798	0	8495813	T	C
IV	gk539550	0	8496374	T	C
IV	gk830301	0	8496664	T	C
IV	gk543203	0	8496720	A	G
IV	gk502746	0	8496960	T	C
IV	gk417919	0	8496983	G	A
IV	gk207331	0	8497077	A	G
IV	gk207332	0	8497176	A	G
IV	gk719742	0	8497356	A	G
IV	gk880971	0	8497357	A	G
IV	gk488765	0	8497440	A	G
IV	gk655368	0	8497810	G	A
IV	gk916483	0	8498139	T	C
IV	gk713288	0	8498155	T	C
IV	gk207333	0	8498457	T	C
IV	gk906710	0	8498606	T	C
IV	gk702896	0	8498609	T	C
IV	gk499501	0	8498630	A	G
IV	gk642772	0	8498802	T	C
IV	gk332600	0	8498878	A	T
IV	gk931660	0	8498965	T	C
IV	gk572020	0	8499016	T	C
IV	gk784225	0	8499151	G	A
IV	gk207334	0	8499290	T	C
IV	gk623729	0	8499326	A	G
IV	gk207335	0	8499535	A	G
IV	gk207336	0	8499641	T	C
IV	gk207337	0	8499678	T	C
IV	gk428570	0	8500292	G	T
IV	gk771985	0	8500301	A	G
IV	gk207338	0	8500615	T	C
IV	gk762107	0	8500762	A	G
IV	gk681035	0	8500797	A	G
IV	gk799320	0	8501053	A	G
IV	gk207339	0	8501071	T	C
IV	gk654888	0	8501253	T	C
IV	gk762476	0	8501395	G	A
IV	gk870961	0	8501434	A	G
IV	gk797111	0	8501451	T	A
IV	gk492173	0	8501507	C	T
IV	gk780902	0	8501976	A	G
IV	gk207340	0	8502579	T	C
IV	gk207341	0	8502758	A	G
IV	gk767621	0	8502767	A	G
IV	gk769157	0	8502893	G	A
IV	gk844916	0	8502953	C	T
IV	gk741604	0	8503392	T	C
IV	gk469365	0	8503785	A	T
IV	gk833448	0	8503798	A	G
IV	gk769158	0	8503886	A	T
IV	gk946415	0	8503993	G	GT
IV	gk438655	0	8504314	A	G
IV	gk892832	0	8504653	C	A
IV	gk880265	0	8504703	T	C
IV	gk837595	0	8504726	T	C
IV	gk640501	0	8504869	T	C
IV	gk207342	0	8504883	T	C
IV	gk908004	0	8505080	T	C
IV	gk207343	0	8505090	T	C
IV	gk523320	0	8505392	T	C
IV	gk565733	0	8505781	T	C
IV	gk866124	0	8506200	A	G
IV	gk586959	0	8506416	T	C
IV	gk329553	0	8506434	T	C
IV	gk493712	0	8506844	T	C
IV	gk207344	0	8507070	A	G
IV	gk473717	0	8507131	C	A
IV	gk339326	0	8507185	A	G
IV	gk207345	0	8507745	T	C
IV	gk623008	0	8508240	T	C
IV	gk946416	0	8508319	T	TTA
IV	gk207346	0	8508651	A	G
IV	gk547541	0	8508686	T	C
IV	gk653269	0	8508940	A	G
IV	gk207347	0	8508941	A	G
IV	gk207348	0	8509025	T	C
IV	gk716966	0	8509115	T	C
IV	gk494718	0	8509169	T	C
IV	gk540157	0	8509346	A	G
IV	gk393122	0	8509386	A	G
IV	gk747522	0	8509579	A	G
IV	gk353279	0	8509580	A	G
IV	gk207349	0	8509600	A	G
IV	gk928464	0	8509758	A	T
IV	gk316000	0	8509882	A	C
IV	gk660483	0	8510196	A	G
IV	gk207350	0	8510640	A	G
IV	gk634807	0	8511052	A	G
IV	gk207351	0	8511054	A	G
IV	gk869772	0	8511093	T	C
IV	gk568396	0	8511187	C	A
IV	gk744139	0	8511418	T	A
IV	gk207352	0	8511429	A	G
IV	gk207353	0	8511456	C	T
IV	gk778684	0	8511520	T	C
IV	gk207354	0	8511608	A	G
IV	gk346160	0	8511654	G	A
IV	gk650408	0	8511789	T	C
IV	gk646224	0	8511805	A	T
IV	gk645784	0	8511838	A	G
IV	gk834471	0	8511864	T	C
IV	gk697664	0	8512416	A	G
IV	gk814087	0	8512419	A	G
IV	gk207355	0	8512604	T	C
IV	gk207356	0	8512610	T	C
IV	gk957207	0	8512689	A	G
IV	gk207357	0	8512983	A	G
IV	gk207358	0	8512986	A	G
IV	gk684000	0	8513129	T	C
IV	gk946417	0	8513144	G	GT
IV	gk207359	0	8513287	A	G
IV	gk920330	0	8513414	T	C
IV	gk910782	0	8513532	A	G
IV	gk874780	0	8513560	A	G
IV	gk697129	0	8513629	T	C
IV	gk440851	0	8513660	A	T
IV	gk403560	0	8513755	T	C
IV	gk207360	0	8513876	T	C
IV	gk391403	0	8513929	T	C
IV	gk207361	0	8514168	A	G
IV	gk503845	0	8514255	T	C
IV	gk868468	0	8514410	T	C
IV	gk207362	0	8514445	A	G
IV	gk207363	0	8514549	A	G
IV	gk866125	0	8514560	A	G
IV	gk207364	0	8514581	A	G
IV	gk686747	0	8514755	T	A
IV	gk392781	0	8514814	A	G
IV	gk207365	0	8514822	T	A
IV	gk207366	0	8514834	G	A
IV	gk207367	0	8514856	T	C
IV	gk207368	0	8515118	A	G
IV	gk551125	0	8515480	C	A
IV	gk818155	0	8515570	A	G
IV	gk420549	0	8515918	G	A
IV	gk207369	0	8515947	T	C
IV	gk207370	0	8516019	T	A
IV	gk345093	0	8516063	A	G
IV	gk772968	0	8516252	T	C
IV	gk958985	0	8516264	T	C
IV	gk827458	0	8516293	T	C
IV	gk533480	0	8516345	T	C
IV	gk207371	0	8516391	G	A
IV	gk207372	0	8516763	A	G
IV	gk368149	0	8516807	T	C
IV	gk667770	0	8516939	T	C
IV	gk671931	0	8517189	A	G
IV	gk893330	0	8517613	A	G
IV	gk622439	0	8517716	A	G
IV	gk207373	0	8517950	T	C
IV	gk864020	0	8517975	A	G
IV	gk924385	0	8518054	A	G
IV	gk389071	0	8518226	T	C
IV	gk207374	0	8518231	A	T
IV	gk429183	0	8518310	C	T
IV	gk652650	0	8518628	A	G
IV	gk790843	0	8518730	T	C
IV	gk647730	0	8518819	A	G
IV	gk207375	0	8518908	A	G
IV	gk207376	0	8518989	G	A
IV	gk772969	0	8519130	T	C
IV	gk207377	0	8519150	T	C
IV	gk708301	0	8519252	T	C
IV	gk207378	0	8519598	T	C
IV	gk812544	0	8520205	A	G
IV	gk207379	0	8520285	A	T
IV	gk360259	0	8520550	T	C
IV	gk207380	0	8520724	T	C
IV	gk370035	0	8520727	T	C
IV	gk207381	0	8520757	T	A
IV	gk461454	0	8520796	A	G
IV	gk336049	0	8520919	A	G
IV	gk886329	0	8521100	T	C
IV	gk735907	0	8521286	T	C
IV	gk427817	0	8521486	C	A
IV	gk467697	0	8521644	T	C
IV	gk207382	0	8521742	T	C
IV	gk512324	0	8521798	T	C
IV	gk873097	0	8521849	A	G
IV	gk683532	0	8522183	C	A
IV	gk420550	0	8522407	A	T
IV	gk583781	0	8522521	A	G
IV	gk634808	0	8522596	A	G
IV	gk542492	0	8522691	T	C
IV	gk746958	0	8522756	G	A
IV	gk758083	0	8522778	T	C
IV	gk768645	0	8522937	A	G
IV	gk737891	0	8523196	A	G
IV	gk397682	0	8523386	T	C
IV	gk681036	0	8523423	A	G
IV	gk207383	0	8523473	G	T
IV	gk685619	0	8523713	C	T
IV	gk708302	0	8523732	T	C
IV	gk743568	0	8524103	T	G
IV	gk207384	0	8524151	A	G
IV	gk630666	0	8524236	A	G
IV	gk708303	0	8524362	T	C
IV	gk207385	0	8524469	A	T
IV	gk787987	0	8524728	C	T
IV	gk386908	0	8524813	T	C
IV	gk866126	0	8525128	A	G
IV	gk207386	0	8525137	T	C
IV	gk207387	0	8525230	T	C
IV	gk792464	0	8525414	T	C
IV	gk333009	0	8525664	A	G
IV	gk573379	0	8525666	T	A
IV	gk466700	0	8525740	A	G
IV	gk676971	0	8525908	T	C
IV	gk662826	0	8525968	A	G
IV	gk421938	0	8525975	T	C
IV	gk635269	0	8525987	T	C
IV	gk366834	0	8526023	A	G
IV	gk207388	0	8526037	C	T
IV	gk810303	0	8526071	A	T
IV	gk597844	0	8526094	T	C
IV	gk207389	0	8526154	T	C
IV	gk319188	0	8526226	T	C
IV	gk560627	0	8526517	T	C
IV	gk207390	0	8526792	T	C
IV	gk960906	0	8526939	CAAAACGTAAA	C
IV	gk868075	0	8527107	C	A
IV	gk207391	0	8527302	T	C
IV	gk586960	0	8527497	T	C
IV	gk908638	0	8527517	T	C
IV	gk400376	0	8527529	A	G
IV	gk672546	0	8527763	A	G
IV	gk727390	0	8527765	T	C
IV	gk687620	0	8527807	T	C
IV	gk207392	0	8527927	T	C
IV	gk780903	0	8528095	A	G
IV	gk850098	0	8528252	T	C
IV	gk582440	0	8528279	A	C
IV	gk207393	0	8528544	A	G
IV	gk493713	0	8529049	T	C
IV	gk495439	0	8529091	T	C
IV	gk207394	0	8529156	A	G
IV	gk833954	0	8529157	A	G
IV	gk726402	0	8529187	T	C
IV	gk775397	0	8529212	T	C
IV	gk361904	0	8529266	A	G
IV	gk953057	0	8529292	T	C
IV	gk899982	0	8529624	T	C
IV	gk533481	0	8529648	A	T
IV	gk914713	0	8529743	T	C
IV	gk207395	0	8529853	A	T
IV	gk207396	0	8529936	T	C
IV	gk528236	0	8530113	G	A
IV	gk367590	0	8530147	T	C
IV	gk573380	0	8530325	T	C
IV	gk207397	0	8530663	A	G
IV	gk207398	0	8530889	G	T
IV	gk444940	0	8530956	A	G
IV	gk730248	0	8531065	T	C
IV	gk428836	0	8531182	T	C
IV	gk207399	0	8531192	G	T
IV	gk671932	0	8531276	A	G
IV	gk845602	0	8531383	A	G
IV	gk349479	0	8531384	A	G
IV	gk207400	0	8531804	T	C
IV	gk897821	0	8531878	A	G
IV	gk577756	0	8532087	T	C
IV	gk586070	0	8532112	T	C
IV	gk506071	0	8532299	T	A
IV	gk415384	0	8532507	T	A
IV	gk207401	0	8532517	A	G
IV	gk207402	0	8532707	T	C
IV	gk810304	0	8532865	A	G
IV	gk364406	0	8532967	T	C
IV	gk578394	0	8533138	A	G
IV	gk910783	0	8533252	G	A
IV	gk772970	0	8533560	T	C
IV	gk326931	0	8533584	A	G
IV	gk588110	0	8533604	T	C
IV	gk810305	0	8533614	A	G
IV	gk434175	0	8533869	A	T
IV	gk608682	0	8533877	A	G
IV	gk430317	0	8534061	A	G
IV	gk542493	0	8534103	T	C
IV	gk357360	0	8534116	T	C
IV	gk492174	0	8534252	A	G
IV	gk508008	0	8534262	T	C
IV	gk207403	0	8534307	T	C
IV	gk207404	0	8534891	A	G
IV	gk806565	0	8534965	A	G
IV	gk461455	0	8535017	A	G
IV	gk207405	0	8535128	T	C
IV	gk207406	0	8535140	A	G
IV	gk827459	0	8535180	T	C
IV	gk384402	0	8535190	T	C
IV	gk956690	0	8535204	T	C
IV	gk207407	0	8535380	T	C
IV	gk557729	0	8535481	A	G
IV	gk438656	0	8535539	T	C
IV	gk207408	0	8535665	T	C
IV	gk932624	0	8535793	A	G
IV	gk657382	0	8535846	G	T
IV	gk735379	0	8536060	T	C
IV	gk746959	0	8536145	T	A
IV	gk207409	0	8536162	G	C
IV	gk207410	0	8537254	T	C
IV	gk207411	0	8537303	A	G
IV	gk856419	0	8537372	A	T
IV	gk795477	0	8537487	G	A
IV	gk347418	0	8537796	T	C
IV	gk207412	0	8537914	T	C
IV	gk711759	0	8538052	C	T
IV	gk207413	0	8538342	A	G
IV	gk207414	0	8538359	G	T
IV	gk874149	0	8538631	A	T
IV	gk548638	0	8538841	T	C
IV	gk207415	0	8538850	A	T
IV	gk899054	0	8538866	G	A
IV	gk207416	0	8539163	T	C
IV	gk365397	0	8539183	A	G
IV	gk207417	0	8539217	A	G
IV	gk738632	0	8539449	T	C
IV	gk207418	0	8539570	C	T
IV	gk822855	0	8539875	T	C
IV	gk569437	0	8539908	A	G
IV	gk598544	0	8539933	A	T
IV	gk598545	0	8539944	T	A
IV	gk207419	0	8540080	T	A
IV	gk650409	0	8540093	T	C
IV	gk331390	0	8540354	T	C
IV	gk771056	0	8540431	T	C
IV	gk440852	0	8540523	T	C
IV	gk923153	0	8540551	T	C
IV	gk207420	0	8540914	T	C
IV	gk452268	0	8541111	A	G
IV	gk207421	0	8541185	C	T
IV	gk869773	0	8541436	T	C
IV	gk354913	0	8541582	A	G
IV	gk557225	0	8541916	A	G
IV	gk920898	0	8541956	T	C
IV	gk868076	0	8542013	A	G
IV	gk427629	0	8542598	T	A
IV	gk845603	0	8542618	T	G
IV	gk481018	0	8542760	A	G
IV	gk207422	0	8542767	A	G
IV	gk581381	0	8543211	T	C
IV	gk207423	0	8543278	T	C
IV	gk598546	0	8543300	T	C
IV	gk414541	0	8543376	C	T
IV	gk470848	0	8543454	T	C
IV	gk207424	0	8543793	G	T
IV	gk756165	0	8543803	A	G
IV	gk697130	0	8543945	T	C
IV	gk207425	0	8543964	T	C
IV	gk488766	0	8544112	A	G
IV	gk820130	0	8544203	T	C
IV	gk813547	0	8544540	A	G
IV	gk827460	0	8544680	T	C
IV	gk553292	0	8545210	T	C
IV	gk905055	0	8545369	A	G
IV	gk730249	0	8545495	T	C
IV	gk663207	0	8545546	A	T
IV	gk207426	0	8545733	G	A
IV	gk850099	0	8546065	T	C
IV	gk742913	0	8546316	A	G
IV	gk720636	0	8546328	T	C
IV	gk921391	0	8546450	T	C
IV	gk207427	0	8546483	T	C
IV	gk467164	0	8546626	G	A
IV	gk868077	0	8546837	A	G
IV	gk798666	0	8546966	T	C
IV	gk601396	0	8547038	C	T
IV	gk372499	0	8547049	T	C
IV	gk480557	0	8547109	A	T
IV	gk207428	0	8547650	T	C
IV	gk207429	0	8547938	T	C
IV	gk469366	0	8548076	A	T
IV	gk377750	0	8548324	T	C
IV	gk810306	0	8548468	T	G
IV	gk207430	0	8548741	T	C
IV	gk207431	0	8549308	A	C
IV	gk931661	0	8549431	T	C
IV	gk814088	0	8549439	T	C
IV	gk207432	0	8549498	A	G
IV	gk932146	0	8549618	T	C
IV	gk637412	0	8549653	G	A
IV	gk637413	0	8549669	T	G
IV	gk207433	0	8550160	A	G
IV	gk333802	0	8550234	T	C
IV	gk207434	0	8550345	A	G
IV	gk207435	0	8550461	A	G
IV	gk411306	0	8550801	T	A
IV	gk207436	0	8550923	C	G
IV	gk666599	0	8551154	T	C
IV	gk594451	0	8551195	T	C
IV	gk657985	0	8551319	A	G
IV	gk715927	0	8551687	A	G
IV	gk509053	0	8551735	T	C
IV	gk207437	0	8552004	G	A
IV	gk748169	0	8552027	A	T
IV	gk748170	0	8552087	C	G
IV	gk687621	0	8552161	T	C
IV	gk637414	0	8552214	A	T
IV	gk857016	0	8552402	A	G
IV	gk551126	0	8552445	T	A
IV	gk902125	0	8552539	A	G
IV	gk438657	0	8552724	C	A
IV	gk511194	0	8552774	T	C
IV	gk207438	0	8552869	A	G
IV	gk740213	0	8552910	A	G
IV	gk908005	0	8552920	T	C
IV	gk547542	0	8553056	T	C
IV	gk207439	0	8553244	A	G
IV	gk579066	0	8553679	T	C
IV	gk207440	0	8553697	T	C
IV	gk611040	0	8553698	T	C
IV	gk770576	0	8553841	T	C
IV	gk462930	0	8554133	T	C
IV	gk207441	0	8554213	A	G
IV	gk478936	0	8554242	T	A
IV	gk207442	0	8554512	T	C
IV	gk832917	0	8554522	T	C
IV	gk766225	0	8555004	T	C
IV	gk867422	0	8555191	A	G
IV	gk778686	0	8555378	T	C
IV	gk535656	0	8555511	T	A
IV	gk207443	0	8555546	T	C
IV	gk713832	0	8555798	A	G
IV	gk831534	0	8556300	A	G
IV	gk628991	0	8556552	T	C
IV	gk688124	0	8556574	A	G
IV	gk816927	0	8556768	A	G
IV	gk541184	0	8556809	G	T
IV	gk935615	0	8556866	A	T
IV	gk607835	0	8556884	A	G
IV	gk959879	0	8557116	G	GA
IV	gk642773	0	8557200	G	A
IV	gk469367	0	8557496	T	C
IV	gk590564	0	8557603	T	C
IV	gk861672	0	8557622	T	C
IV	gk371523	0	8557657	T	C
IV	gk712275	0	8557798	T	C
IV	gk894709	0	8557816	A	G
IV	gk207444	0	8557910	G	A
IV	gk921392	0	8557950	T	C
IV	gk732372	0	8558444	T	C
IV	gk436234	0	8559213	T	C
IV	gk389849	0	8559251	T	C
IV	gk335559	0	8559262	A	G
IV	gk469853	0	8559468	A	G
IV	gk693044	0	8559505	A	G
IV	gk509054	0	8559902	A	G
IV	gk845604	0	8560073	A	G
IV	gk207445	0	8560164	T	C
IV	gk331020	0	8560295	T	C
IV	gk816928	0	8560435	A	G
IV	gk207446	0	8560453	T	C
IV	gk378771	0	8560528	T	C
IV	gk207447	0	8560623	T	C
IV	gk905530	0	8561033	T	C
IV	gk666109	0	8561244	T	C
IV	gk368498	0	8561588	A	G
IV	gk207448	0	8561737	T	C
IV	gk453795	0	8561770	A	G
IV	gk720637	0	8561809	A	G
IV	gk693045	0	8561821	C	T
IV	gk911844	0	8561876	A	G
IV	gk468867	0	8561954	A	G
IV	gk830896	0	8561990	A	T
IV	gk917545	0	8562055	G	A
IV	gk207449	0	8562117	A	G
IV	gk754963	0	8562309	T	C
IV	gk207450	0	8562425	A	G
IV	gk859560	0	8562597	T	C
IV	gk932147	0	8562735	A	G
IV	gk207451	0	8562777	T	C
IV	gk438236	0	8562892	A	T
IV	gk880266	0	8564978	T	C
IV	gk403561	0	8565259	T	C
IV	gk552140	0	8565276	T	C
IV	gk433275	0	8565334	A	G
IV	gk207452	0	8565471	T	C
IV	gk709497	0	8565503	T	A
IV	gk875271	0	8565524	T	C
IV	gk332182	0	8565655	T	C
IV	gk422660	0	8565661	T	C
IV	gk790844	0	8565669	T	C
IV	gk515459	0	8565693	T	C
IV	gk372500	0	8565711	T	C
IV	gk854336	0	8565992	C	T
IV	gk749464	0	8566080	T	C
IV	gk321868	0	8566091	T	C
IV	gk792465	0	8566092	T	C
IV	gk207453	0	8566106	T	C
IV	gk207454	0	8566110	T	C
IV	gk207455	0	8566204	A	G
IV	gk452269	0	8566252	A	G
IV	gk207456	0	8566328	T	C
IV	gk877625	0	8566693	T	C
IV	gk613826	0	8566713	A	G
IV	gk207457	0	8568725	A	G
IV	gk567789	0	8569019	A	C
IV	gk439913	0	8569103	T	C
IV	gk410285	0	8569518	T	A
IV	gk496597	0	8569833	T	C
IV	gk618448	0	8569922	A	G
IV	gk913671	0	8570399	T	C
IV	gk838255	0	8570463	A	G
IV	gk207458	0	8570537	T	C
IV	gk207459	0	8570581	T	C
IV	gk207460	0	8571018	C	T
IV	gk366414	0	8571147	A	G
IV	gk423250	0	8571174	G	A
IV	gk366415	0	8571191	G	T
IV	gk474259	0	8571205	T	C
IV	gk207461	0	8571289	A	G
IV	gk207462	0	8571367	T	C
IV	gk207463	0	8571393	A	G
IV	gk207464	0	8571438	A	T
IV	gk480028	0	8571439	A	C
IV	gk714837	0	8571568	T	C
IV	gk207465	0	8572236	A	G
IV	gk207466	0	8572420	A	G
IV	gk207467	0	8572464	A	G
IV	gk946419	0	8573810	A	AGCTATT
IV	gk946420	0	8577057	A	AACGATACGATATAGCTGTTAACGATACGATATAGCTATTT
IV	gk737892	0	8582088	A	G
IV	gk871984	0	8582471	T	C
IV	gk863422	0	8582545	T	C
IV	gk550160	0	8582616	T	C
IV	gk207468	0	8582870	T	C
IV	gk844244	0	8582996	C	A
IV	gk718469	0	8583920	T	C
IV	gk454963	0	8583976	T	C
IV	gk731632	0	8584045	T	C
IV	gk207469	0	8584318	T	C
IV	gk697131	0	8584350	T	C
IV	gk207470	0	8584381	T	C
IV	gk207471	0	8584403	A	G
IV	gk544536	0	8584509	T	C
IV	gk312609	0	8584761	A	T
IV	gk347419	0	8584830	A	G
IV	gk460478	0	8584926	G	A
IV	gk922392	0	8585012	A	G
IV	gk207472	0	8585207	T	C
IV	gk351148	0	8585351	A	G
IV	gk925946	0	8585428	T	C
IV	gk348755	0	8586327	T	C
IV	gk575128	0	8586355	G	A
IV	gk207473	0	8586865	T	C
IV	gk207474	0	8586996	A	G
IV	gk946421	0	8587071	CT	C
IV	gk399349	0	8587113	A	G
IV	gk207475	0	8587140	A	G
IV	gk207476	0	8587270	T	C
IV	gk404787	0	8587307	A	G
IV	gk826479	0	8587547	T	C
IV	gk635270	0	8588196	T	C
IV	gk954042	0	8588331	A	G
IV	gk390562	0	8588631	T	C
IV	gk630278	0	8588667	G	T
IV	gk467165	0	8589064	A	G
IV	gk832918	0	8589146	C	T
IV	gk389072	0	8589155	T	C
IV	gk583782	0	8589351	A	G
IV	gk792466	0	8589805	T	C
IV	gk207477	0	8589968	T	C
IV	gk565734	0	8590277	G	A
IV	gk207478	0	8590474	A	G
IV	gk207479	0	8590794	T	C
IV	gk207480	0	8590819	T	C
IV	gk419216	0	8590820	G	A
IV	gk207481	0	8590822	G	T
IV	gk756166	0	8590841	A	G
IV	gk355963	0	8591073	A	G
IV	gk701879	0	8591220	A	G
IV	gk207482	0	8591338	G	A
IV	gk386550	0	8591543	T	C
IV	gk588111	0	8591621	A	G
IV	gk207483	0	8592036	T	C
IV	gk207484	0	8592054	A	G
IV	gk461456	0	8592119	A	G
IV	gk375412	0	8592191	A	G
IV	gk875660	0	8592206	A	G
IV	gk751445	0	8592211	T	C
IV	gk832919	0	8592506	A	G
IV	gk698702	0	8592624	T	A
IV	gk730250	0	8592998	T	C
IV	gk207485	0	8593131	A	G
IV	gk378772	0	8593189	T	C
IV	gk768123	0	8593233	A	G
IV	gk207486	0	8593255	A	G
IV	gk207487	0	8593397	T	C
IV	gk490984	0	8593473	T	C
IV	gk419217	0	8593554	T	C
IV	gk207488	0	8593695	T	C
IV	gk632792	0	8593986	G	A
IV	gk372184	0	8594047	T	C
IV	gk598547	0	8594130	T	C
IV	gk682226	0	8594316	T	C
IV	gk541740	0	8594584	T	A
IV	gk754434	0	8594607	T	C
IV	gk499502	0	8594651	A	G
IV	gk362788	0	8594690	A	G
IV	gk628992	0	8594845	T	C
IV	gk207489	0	8594855	A	G
IV	gk724412	0	8595346	T	C
IV	gk207490	0	8595380	T	C
IV	gk398993	0	8595501	T	A
IV	gk207491	0	8595667	A	G
IV	gk805769	0	8596073	A	G
IV	gk696667	0	8596466	T	C
IV	gk708905	0	8596599	A	G
IV	gk691900	0	8596617	A	T
IV	gk896758	0	8596689	A	G
IV	gk340587	0	8597354	C	T
IV	gk207492	0	8598144	T	C
IV	gk207493	0	8598400	T	C
IV	gk437534	0	8598485	A	G
IV	gk207494	0	8598516	A	G
IV	gk492707	0	8598765	C	T
IV	gk207495	0	8599033	A	T
IV	gk362789	0	8599184	T	C
IV	gk207496	0	8599227	A	G
IV	gk459050	0	8599311	C	T
IV	gk771986	0	8599439	A	G
IV	gk606407	0	8599539	T	C
IV	gk743569	0	8599876	A	T
IV	gk459051	0	8600000	A	G
IV	gk478937	0	8600088	T	C
IV	gk557730	0	8600117	A	G
IV	gk801955	0	8600369	T	C
IV	gk322969	0	8600549	A	G
IV	gk824357	0	8600550	T	C
IV	gk662827	0	8600554	G	T
IV	gk207497	0	8600576	G	A
IV	gk831535	0	8600756	A	G
IV	gk845605	0	8600872	A	G
IV	gk572844	0	8600978	A	T
IV	gk207498	0	8601084	T	C
IV	gk722914	0	8601232	T	C
IV	gk207499	0	8601263	T	C
IV	gk817540	0	8601705	T	C
IV	gk460479	0	8601855	T	C
IV	gk869774	0	8601913	G	A
IV	gk514615	0	8601981	T	C
IV	gk733745	0	8602090	T	C
IV	gk541185	0	8602516	A	G
IV	gk355321	0	8602561	A	G
IV	gk588112	0	8602615	A	G
IV	gk728604	0	8602616	A	T
IV	gk543204	0	8602713	A	G
IV	gk868078	0	8602798	A	G
IV	gk356894	0	8602936	A	G
IV	gk207500	0	8602965	A	G
IV	gk804319	0	8603046	T	C
IV	gk335170	0	8603121	A	G
IV	gk449729	0	8603355	G	T
IV	gk332183	0	8603439	T	C
IV	gk207501	0	8603478	A	G
IV	gk756862	0	8603544	G	A
IV	gk317190	0	8603569	T	A
IV	gk317191	0	8603570	C	T
IV	gk782487	0	8603788	A	G
IV	gk403959	0	8603871	T	C
IV	gk611041	0	8603900	T	C
IV	gk331750	0	8603928	T	C
IV	gk207502	0	8604031	T	C
IV	gk522916	0	8604054	A	G
IV	gk823382	0	8604078	A	T
IV	gk355599	0	8604143	T	A
IV	gk707736	0	8604149	G	A
IV	gk773640	0	8604157	T	C
IV	gk773641	0	8604180	A	T
IV	gk370910	0	8604449	T	C
IV	gk839523	0	8604707	A	T
IV	gk472739	0	8604892	A	G
IV	gk698176	0	8605226	C	T
IV	gk207503	0	8605430	T	C
IV	gk670410	0	8605473	T	C
IV	gk450100	0	8605723	T	A
IV	gk207504	0	8605777	C	T
IV	gk656834	0	8605946	T	A
IV	gk804320	0	8606023	T	C
IV	gk207505	0	8606402	T	C
IV	gk523321	0	8606546	T	C
IV	gk207506	0	8606558	T	C
IV	gk946422	0	8606606	T	TGAGCAAATTATGATTTCTTTGGAGACAGTTCCCAATTGGGATTGGATCC
IV	gk207507	0	8606628	A	G
IV	gk607836	0	8606868	T	C
IV	gk558268	0	8606942	C	A
IV	gk469854	0	8607156	C	T
IV	gk559696	0	8607599	A	G
IV	gk922393	0	8607622	A	G
IV	gk932625	0	8607697	A	G
IV	gk579470	0	8607727	T	C
IV	gk833449	0	8607856	A	G
IV	gk883936	0	8607969	A	G
IV	gk340108	0	8608281	A	G
IV	gk207508	0	8608421	T	C
IV	gk739572	0	8608461	T	C
IV	gk207509	0	8608473	C	A
IV	gk510814	0	8608508	T	C
IV	gk946423	0	8608585	CT	C
IV	gk555208	0	8608988	C	A
IV	gk555209	0	8608989	A	T
IV	gk441833	0	8609208	C	T
IV	gk962500	0	8609412	GTCATTGCCTATTT	GACAACAATCCGCC
IV	gk946424	0	8609412	G	GACAACAATCCGCCTAA
IV	gk207510	0	8609483	A	G
IV	gk931662	0	8609752	T	C
IV	gk335171	0	8609913	A	G
IV	gk348502	0	8610047	A	G
IV	gk721536	0	8610205	T	C
IV	gk382637	0	8610441	A	G
IV	gk671933	0	8610771	A	G
IV	gk432886	0	8610947	A	T
IV	gk207511	0	8611035	T	C
IV	gk428837	0	8611185	A	T
IV	gk522917	0	8611389	T	C
IV	gk207512	0	8611390	T	C
IV	gk823868	0	8611466	A	T
IV	gk367591	0	8611535	T	C
IV	gk468868	0	8611838	A	T
IV	gk207513	0	8611878	T	C
IV	gk918445	0	8612167	T	C
IV	gk846670	0	8612570	T	A
IV	gk314044	0	8612798	A	T
IV	gk406537	0	8613123	G	A
IV	gk902663	0	8613236	A	G
IV	gk936215	0	8613422	A	G
IV	gk428838	0	8613447	A	G
IV	gk655369	0	8613473	T	C
IV	gk511195	0	8613512	T	C
IV	gk671934	0	8613577	A	G
IV	gk634367	0	8613620	A	G
IV	gk207514	0	8613662	A	G
IV	gk207515	0	8613689	A	G
IV	gk329554	0	8613763	A	T
IV	gk938073	0	8613960	G	A
IV	gk399781	0	8614206	A	G
IV	gk207516	0	8614328	T	C
IV	gk207517	0	8614331	T	C
IV	gk207518	0	8614346	A	G
IV	gk946425	0	8614385	GA	G
IV	gk914234	0	8614392	T	G
IV	gk348503	0	8615137	A	G
IV	gk697132	0	8615282	T	C
IV	gk543205	0	8615440	A	G
IV	gk402594	0	8615500	A	G
IV	gk881459	0	8615501	G	A
IV	gk207519	0	8615503	A	G
IV	gk207520	0	8615518	A	G
IV	gk508598	0	8615529	T	C
IV	gk491592	0	8615535	T	C
IV	gk760135	0	8615572	T	A
IV	gk207521	0	8615600	A	G
IV	gk801519	0	8615639	A	G
IV	gk406247	0	8616064	A	G
IV	gk914714	0	8616432	T	C
IV	gk614403	0	8616543	T	C
IV	gk713833	0	8616691	T	C
IV	gk540158	0	8616720	A	G
IV	gk607837	0	8616938	G	A
IV	gk207522	0	8616987	T	C
IV	gk381294	0	8617291	A	G
IV	gk568946	0	8618048	C	A
IV	gk207523	0	8618243	A	G
IV	gk508009	0	8618267	T	C
IV	gk686248	0	8618282	A	G
IV	gk907553	0	8618425	T	A
IV	gk207524	0	8618511	A	G
IV	gk919821	0	8618542	A	G
IV	gk207525	0	8618630	T	C
IV	gk700119	0	8619276	A	G
IV	gk514979	0	8619300	T	C
IV	gk457268	0	8619362	C	T
IV	gk641024	0	8619401	T	A
IV	gk207526	0	8619489	T	C
IV	gk647731	0	8619495	G	A
IV	gk207527	0	8619630	A	G
IV	gk363584	0	8619710	T	C
IV	gk207528	0	8619846	A	G
IV	gk412128	0	8620018	T	C
IV	gk708304	0	8620061	T	C
IV	gk625319	0	8620273	T	C
IV	gk513747	0	8620350	T	C
IV	gk706042	0	8620367	T	C
IV	gk625320	0	8620942	A	G
IV	gk685620	0	8621069	T	C
IV	gk207529	0	8621726	A	G
IV	gk207530	0	8621797	A	G
IV	gk547543	0	8621895	T	C
IV	gk748994	0	8622192	A	G
IV	gk207531	0	8622343	A	G
IV	gk572021	0	8622423	T	A
IV	gk442988	0	8622426	T	G
IV	gk643853	0	8622497	A	G
IV	gk207532	0	8622822	T	C
IV	gk769159	0	8622945	A	G
IV	gk894710	0	8623000	A	G
IV	gk207533	0	8623323	A	G
IV	gk207534	0	8623694	A	G
IV	gk434176	0	8623776	C	T
IV	gk496021	0	8623796	A	G
IV	gk546126	0	8624042	A	G
IV	gk207535	0	8624043	T	C
IV	gk894115	0	8624076	A	G
IV	gk914715	0	8624100	T	C
IV	gk825910	0	8624238	T	A
IV	gk646768	0	8624418	A	G
IV	gk207536	0	8624427	C	T
IV	gk207537	0	8624490	A	G
IV	gk462931	0	8624617	T	C
IV	gk398315	0	8624788	A	G
IV	gk368499	0	8624819	A	G
IV	gk698703	0	8625561	T	C
IV	gk547544	0	8625562	T	C
IV	gk500707	0	8625651	G	A
IV	gk899983	0	8625768	T	C
IV	gk881460	0	8625861	T	C
IV	gk625321	0	8626063	T	A
IV	gk207538	0	8626207	T	C
IV	gk923775	0	8626263	A	G
IV	gk484451	0	8626534	A	G
IV	gk326275	0	8626605	T	C
IV	gk440540	0	8626980	C	T
IV	gk207539	0	8627122	T	C
IV	gk207540	0	8627298	T	C
IV	gk613128	0	8627405	C	T
IV	gk651876	0	8627418	T	C
IV	gk706043	0	8627494	T	C
IV	gk397315	0	8627518	A	G
IV	gk207541	0	8627725	A	G
IV	gk586532	0	8627778	A	G
IV	gk538557	0	8628097	A	T
IV	gk648253	0	8628149	T	C
IV	gk207542	0	8628492	T	C
IV	gk207543	0	8628661	T	C
IV	gk333803	0	8628896	T	C
IV	gk343044	0	8628897	T	C
IV	gk634809	0	8628914	A	G
IV	gk207544	0	8628931	A	G
IV	gk207545	0	8628961	T	C
IV	gk676972	0	8628964	T	C
IV	gk399350	0	8628970	A	G
IV	gk207546	0	8629006	A	G
IV	gk207547	0	8629098	T	C
IV	gk746960	0	8629117	T	C
IV	gk505516	0	8629247	T	C
IV	gk795478	0	8629358	A	G
IV	gk366835	0	8629524	A	G
IV	gk634810	0	8629528	A	G
IV	gk499503	0	8629643	A	G
IV	gk741605	0	8629661	G	T
IV	gk207548	0	8629703	A	G
IV	gk207549	0	8629718	T	C
IV	gk207550	0	8629783	T	C
IV	gk454964	0	8629837	T	C
IV	gk207551	0	8629908	A	G
IV	gk759218	0	8630464	T	C
IV	gk641430	0	8630532	T	C
IV	gk719119	0	8630610	T	G
IV	gk207552	0	8630763	T	C
IV	gk387487	0	8630866	T	C
IV	gk791390	0	8630868	C	T
IV	gk357361	0	8631007	T	C
IV	gk868469	0	8631149	T	C
IV	gk782488	0	8631468	A	G
IV	gk916484	0	8631485	G	T
IV	gk629808	0	8631861	A	G
IV	gk451679	0	8631957	G	A
IV	gk207553	0	8632021	A	G
IV	gk207554	0	8632106	A	G
IV	gk662828	0	8632134	A	G
IV	gk706044	0	8632229	T	C
IV	gk207555	0	8632449	A	G
IV	gk397316	0	8632844	T	C
IV	gk504292	0	8633102	A	T
IV	gk862729	0	8633136	G	A
IV	gk207556	0	8633219	A	G
IV	gk207557	0	8633472	T	C
IV	gk207558	0	8633967	T	C
IV	gk778687	0	8634044	G	A
IV	gk343045	0	8634054	T	C
IV	gk345693	0	8634133	T	C
IV	gk806130	0	8634140	T	C
IV	gk662275	0	8634194	T	C
IV	gk962353	0	8634322	TTCTAGTG	TCA
IV	gk684505	0	8634426	A	G
IV	gk207559	0	8634449	A	G
IV	gk207560	0	8634554	A	G
IV	gk671935	0	8634716	A	G
IV	gk587464	0	8634924	T	C
IV	gk207561	0	8634972	T	C
IV	gk207562	0	8634983	A	G
IV	gk207563	0	8635059	A	G
IV	gk809176	0	8635151	A	G
IV	gk747523	0	8635370	A	G
IV	gk617874	0	8635771	A	G
IV	gk721537	0	8635908	T	C
IV	gk207564	0	8635914	T	C
IV	gk875661	0	8635975	T	C
IV	gk207565	0	8636251	A	G
IV	gk869775	0	8636496	T	C
IV	gk921727	0	8636550	T	C
IV	gk671936	0	8636580	A	G
IV	gk459444	0	8636600	A	G
IV	gk207566	0	8636624	A	G
IV	gk641431	0	8636651	T	A
IV	gk207567	0	8636936	T	C
IV	gk531646	0	8637072	T	A
IV	gk207568	0	8637161	T	C
IV	gk750679	0	8637407	A	G
IV	gk507452	0	8637583	T	C
IV	gk542494	0	8637632	T	C
IV	gk207569	0	8637791	T	C
IV	gk570506	0	8637922	A	G
IV	gk855927	0	8637929	A	G
IV	gk578395	0	8638290	A	G
IV	gk504293	0	8638390	A	G
IV	gk809177	0	8638658	A	G
IV	gk778121	0	8638798	T	C
IV	gk590013	0	8638915	A	G
IV	gk207570	0	8638925	T	C
IV	gk927685	0	8638943	T	C
IV	gk686249	0	8639037	A	T
IV	gk207571	0	8639061	T	C
IV	gk545384	0	8639111	T	C
IV	gk553293	0	8639321	T	C
IV	gk207572	0	8639329	T	C
IV	gk832224	0	8639373	A	G
IV	gk869776	0	8639403	T	C
IV	gk896759	0	8639406	A	G
IV	gk649790	0	8639460	A	G
IV	gk561294	0	8639602	A	G
IV	gk878126	0	8639617	A	G
IV	gk429743	0	8639645	A	T
IV	gk409051	0	8639820	A	T
IV	gk207573	0	8639895	A	T
IV	gk207574	0	8639928	C	T
IV	gk546127	0	8640074	A	G
IV	gk207575	0	8640080	T	C
IV	gk429398	0	8640317	C	T
IV	gk792467	0	8640529	T	C
IV	gk744805	0	8640649	A	G
IV	gk207576	0	8641047	A	G
IV	gk762850	0	8641170	A	G
IV	gk657986	0	8641193	A	G
IV	gk207577	0	8641688	A	G
IV	gk207578	0	8641754	A	G
IV	gk717465	0	8642210	T	C
IV	gk559697	0	8642253	A	G
IV	gk389443	0	8642257	G	A
IV	gk207579	0	8642480	T	C
IV	gk546660	0	8642631	C	G
IV	gk717466	0	8642656	A	T
IV	gk410029	0	8642667	A	T
IV	gk207580	0	8642716	G	T
IV	gk874150	0	8642879	T	C
IV	gk207581	0	8642966	A	G
IV	gk924910	0	8643117	T	C
IV	gk207582	0	8643222	A	G
IV	gk207583	0	8643236	C	A
IV	gk381295	0	8643468	A	G
IV	gk922394	0	8643623	A	G
IV	gk729045	0	8644071	A	T
IV	gk493181	0	8644229	T	C
IV	gk908639	0	8644543	T	C
IV	gk743570	0	8644550	T	C
IV	gk207584	0	8644742	T	C
IV	gk207585	0	8644862	A	G
IV	gk349083	0	8645074	A	G
IV	gk855492	0	8645438	A	G
IV	gk814089	0	8645465	A	G
IV	gk896760	0	8645720	A	G
IV	gk874151	0	8645810	T	C
IV	gk634811	0	8645950	A	G
IV	gk552141	0	8646052	T	C
IV	gk756167	0	8646203	A	G
IV	gk401055	0	8646236	A	G
IV	gk368500	0	8646286	T	G
IV	gk636271	0	8646502	A	G
IV	gk732373	0	8646677	T	C
IV	gk592197	0	8646742	C	T
IV	gk207586	0	8646855	A	G
IV	gk777577	0	8646982	C	T
IV	gk412129	0	8647049	A	T
IV	gk482063	0	8647171	T	C
IV	gk341661	0	8647182	T	C
IV	gk207587	0	8647222	T	C
IV	gk464158	0	8647223	T	C
IV	gk730251	0	8647385	T	C
IV	gk905056	0	8647621	T	C
IV	gk892833	0	8647630	T	C
IV	gk573934	0	8647752	T	C
IV	gk409448	0	8647838	C	T
IV	gk207588	0	8647921	T	C
IV	gk648680	0	8648085	T	C
IV	gk394077	0	8648365	A	G
IV	gk892834	0	8648386	T	A
IV	gk546661	0	8648467	A	G
IV	gk207589	0	8648475	A	G
IV	gk207590	0	8649097	T	C
IV	gk665712	0	8649098	T	C
IV	gk841781	0	8649131	T	C
IV	gk787284	0	8649221	A	G
IV	gk431581	0	8649231	A	G
IV	gk440121	0	8649640	C	T
IV	gk207591	0	8649773	A	G
IV	gk666600	0	8649922	G	A
IV	gk539551	0	8649931	T	C
IV	gk528237	0	8650274	A	G
IV	gk207592	0	8650283	T	C
IV	gk469368	0	8650360	T	A
IV	gk509737	0	8650436	C	T
IV	gk509738	0	8650481	T	A
IV	gk642774	0	8650566	T	C
IV	gk605023	0	8650627	C	T
IV	gk207593	0	8650715	A	G
IV	gk854945	0	8651212	T	C
IV	gk477588	0	8651275	T	C
IV	gk351559	0	8651381	A	G
IV	gk634812	0	8651525	A	G
IV	gk207594	0	8651538	A	G
IV	gk674601	0	8651563	T	C
IV	gk207595	0	8651772	T	C
IV	gk855928	0	8651827	A	G
IV	gk207596	0	8652437	C	A
IV	gk509055	0	8652475	A	G
IV	gk599861	0	8652562	C	T
IV	gk207597	0	8652739	A	G
IV	gk534735	0	8652754	A	T
IV	gk668354	0	8653168	A	G
IV	gk935616	0	8653202	T	C
IV	gk934373	0	8653210	A	G
IV	gk591040	0	8653224	A	G
IV	gk451159	0	8653240	T	C
IV	gk403960	0	8653557	T	C
IV	gk207598	0	8653594	T	C
IV	gk387488	0	8653781	T	C
IV	gk960180	0	8653883	<DEL>	T
IV	gk207599	0	8653946	G	T
IV	gk207600	0	8654409	A	G
IV	gk563604	0	8654474	T	C
IV	gk917858	0	8654605	A	G
IV	gk207601	0	8654783	A	G
IV	gk207602	0	8654836	T	C
IV	gk873599	0	8654908	C	T
IV	gk425864	0	8655160	A	T
IV	gk207603	0	8655240	G	A
IV	gk346161	0	8655450	A	G
IV	gk207604	0	8655480	T	C
IV	gk712276	0	8655711	T	C
IV	gk340109	0	8655754	T	C
IV	gk207605	0	8655900	A	G
IV	gk622440	0	8655985	T	C
IV	gk576183	0	8656375	C	A
IV	gk207606	0	8656564	T	A
IV	gk726403	0	8656722	T	C
IV	gk618449	0	8656779	A	G
IV	gk406248	0	8656904	C	T
IV	gk207607	0	8657097	A	G
IV	gk425021	0	8657103	T	C
IV	gk207608	0	8657135	A	G
IV	gk207609	0	8657151	T	C
IV	gk207610	0	8657359	C	A
IV	gk846671	0	8657555	T	C
IV	gk498172	0	8658205	A	G
IV	gk955327	0	8658312	T	C
IV	gk207611	0	8658352	A	G
IV	gk932626	0	8658463	A	G
IV	gk207612	0	8658531	G	A
IV	gk566963	0	8658749	T	C
IV	gk912939	0	8658781	A	G
IV	gk367592	0	8658828	T	C
IV	gk472239	0	8658868	C	A
IV	gk566964	0	8658897	T	G
IV	gk740214	0	8659432	A	G
IV	gk346162	0	8659619	A	G
IV	gk207613	0	8659882	A	G
IV	gk207614	0	8659992	A	G
IV	gk313285	0	8660168	T	C
IV	gk207615	0	8660382	T	C
IV	gk531647	0	8660421	G	A
IV	gk526394	0	8660612	T	C
IV	gk833450	0	8660639	A	G
IV	gk617327	0	8660730	A	G
IV	gk409052	0	8660734	G	A
IV	gk451062	0	8660794	T	A
IV	gk207616	0	8660921	T	C
IV	gk313286	0	8661031	T	C
IV	gk207617	0	8661119	T	C
IV	gk490202	0	8661172	A	G
IV	gk662276	0	8661173	A	T
IV	gk438033	0	8661423	G	T
IV	gk207618	0	8661602	T	C
IV	gk207619	0	8661828	T	C
IV	gk707180	0	8661841	T	C
IV	gk671937	0	8662360	A	G
IV	gk917078	0	8662376	T	A
IV	gk441164	0	8662454	T	C
IV	gk860096	0	8662843	T	C
IV	gk342289	0	8662990	T	C
IV	gk675340	0	8663104	T	A
IV	gk335560	0	8663483	A	G
IV	gk382361	0	8663514	T	C
IV	gk919822	0	8663552	A	G
IV	gk678548	0	8663824	A	G
IV	gk207620	0	8663863	T	C
IV	gk666601	0	8663891	T	C
IV	gk892835	0	8663904	A	T
IV	gk207621	0	8664067	A	G
IV	gk622766	0	8664125	T	C
IV	gk437889	0	8664589	A	T
IV	gk207622	0	8664790	A	G
IV	gk475703	0	8664904	A	G
IV	gk706045	0	8664960	T	C
IV	gk207623	0	8666516	T	C
IV	gk619123	0	8666633	A	G
IV	gk546662	0	8666750	C	T
IV	gk558269	0	8666796	A	G
IV	gk685621	0	8666818	T	C
IV	gk723618	0	8666851	C	G
IV	gk833451	0	8667049	A	G
IV	gk479426	0	8667324	T	C
IV	gk835757	0	8667374	T	C
IV	gk207624	0	8667498	T	C
IV	gk855929	0	8667512	T	A
IV	gk438034	0	8667549	T	C
IV	gk207625	0	8668130	A	G
IV	gk488767	0	8668186	A	G
IV	gk767622	0	8668236	A	G
IV	gk488768	0	8668532	A	C
IV	gk787988	0	8668583	T	C
IV	gk207626	0	8668590	C	T
IV	gk859561	0	8668746	C	T
IV	gk207627	0	8668753	T	C
IV	gk341662	0	8669033	T	C
IV	gk334254	0	8669238	A	G
IV	gk566965	0	8669277	T	A
IV	gk207628	0	8669532	T	A
IV	gk761160	0	8669642	T	C
IV	gk810862	0	8669991	T	A
IV	gk366046	0	8670245	A	G
IV	gk207629	0	8670508	T	C
IV	gk207630	0	8670529	T	C
IV	gk762851	0	8670561	A	G
IV	gk725575	0	8670636	A	G
IV	gk665047	0	8670679	T	C
IV	gk207631	0	8670706	A	G
IV	gk609790	0	8670846	A	G
IV	gk427630	0	8671239	T	C
IV	gk819465	0	8671643	A	G
IV	gk207632	0	8671754	T	C
IV	gk522918	0	8672046	C	A
IV	gk805770	0	8672055	A	G
IV	gk207633	0	8672150	T	C
IV	gk207634	0	8672354	T	C
IV	gk754435	0	8672813	A	T
IV	gk841782	0	8673148	T	C
IV	gk207635	0	8673214	T	C
IV	gk464159	0	8673616	T	C
IV	gk392007	0	8673812	A	T
IV	gk906230	0	8673816	A	T
IV	gk513748	0	8673926	T	C
IV	gk758084	0	8673990	T	C
IV	gk368886	0	8674308	G	A
IV	gk207636	0	8674426	T	A
IV	gk422661	0	8674577	A	G
IV	gk517460	0	8674673	A	T
IV	gk207637	0	8674925	A	G
IV	gk862730	0	8674934	A	G
IV	gk518244	0	8675056	A	G
IV	gk526841	0	8675167	A	G
IV	gk351560	0	8675343	A	G
IV	gk207638	0	8675608	T	C
IV	gk207639	0	8675989	C	T
IV	gk822254	0	8676193	G	T
IV	gk207640	0	8676479	T	C
IV	gk207641	0	8676480	T	C
IV	gk355600	0	8676961	A	G
IV	gk451246	0	8677035	A	G
IV	gk207642	0	8677164	T	C
IV	gk843477	0	8677243	T	C
IV	gk720638	0	8677362	G	A
IV	gk886330	0	8677748	T	C
IV	gk508010	0	8677907	T	C
IV	gk852178	0	8677909	G	A
IV	gk759219	0	8677944	T	C
IV	gk836440	0	8677953	A	G
IV	gk427818	0	8677968	A	G
IV	gk207643	0	8677993	G	A
IV	gk500295	0	8678039	T	C
IV	gk403961	0	8678087	T	C
IV	gk454965	0	8678177	T	C
IV	gk918446	0	8678210	T	C
IV	gk560122	0	8678281	A	T
IV	gk207644	0	8678842	A	G
IV	gk538913	0	8678854	T	C
IV	gk912337	0	8679031	T	C
IV	gk207645	0	8679073	T	C
IV	gk663546	0	8679090	A	G
IV	gk207646	0	8679327	A	G
IV	gk575129	0	8679337	A	G
IV	gk207647	0	8679485	G	A
IV	gk352878	0	8679498	A	G
IV	gk838256	0	8679641	A	G
IV	gk871533	0	8679699	T	C
IV	gk413997	0	8680080	A	G
IV	gk207648	0	8680281	T	G
IV	gk542495	0	8680478	T	C
IV	gk642159	0	8680668	A	G
IV	gk583783	0	8680690	A	G
IV	gk682227	0	8680755	C	A
IV	gk207649	0	8680925	T	C
IV	gk810307	0	8681041	A	G
IV	gk662829	0	8681077	A	T
IV	gk369729	0	8681326	A	T
IV	gk817541	0	8681438	T	C
IV	gk623355	0	8682008	T	C
IV	gk207650	0	8682087	A	G
IV	gk881957	0	8682643	A	G
IV	gk329555	0	8682918	T	C
IV	gk520495	0	8683030	C	T
IV	gk714287	0	8683146	A	G
IV	gk633910	0	8683149	C	A
IV	gk207651	0	8683205	T	C
IV	gk562455	0	8683648	T	A
IV	gk207652	0	8683666	T	C
IV	gk717467	0	8683728	T	C
IV	gk439196	0	8683735	A	G
IV	gk862731	0	8683804	A	G
IV	gk651877	0	8684229	T	C
IV	gk736650	0	8684302	T	C
IV	gk713834	0	8684325	A	T
IV	gk207653	0	8684458	T	C
IV	gk207654	0	8684680	C	T
IV	gk852529	0	8684684	A	G
IV	gk207655	0	8684975	T	C
IV	gk207656	0	8685231	A	G
IV	gk207657	0	8685564	G	T
IV	gk568397	0	8685677	T	C
IV	gk642160	0	8685829	A	G
IV	gk207658	0	8685939	T	C
IV	gk608683	0	8686226	A	G
IV	gk207659	0	8686920	C	T
IV	gk866127	0	8687053	A	G
IV	gk913672	0	8687257	C	A
IV	gk207660	0	8687275	A	T
IV	gk933832	0	8687281	A	G
IV	gk701880	0	8687283	A	G
IV	gk415385	0	8687434	G	T
IV	gk207661	0	8687482	A	G
IV	gk582441	0	8687493	T	C
IV	gk844917	0	8687517	T	C
IV	gk693046	0	8687559	T	A
IV	gk612507	0	8687693	T	C
IV	gk415108	0	8687773	A	G
IV	gk580713	0	8688111	T	A
IV	gk207662	0	8688165	A	T
IV	gk207663	0	8688189	T	C
IV	gk522357	0	8688413	A	C
IV	gk611042	0	8688536	T	C
IV	gk508011	0	8688586	T	C
IV	gk453796	0	8688746	G	T
IV	gk882970	0	8688796	G	T
IV	gk781364	0	8688969	A	G
IV	gk846672	0	8689306	T	C
IV	gk906231	0	8689476	T	C
IV	gk599862	0	8689504	A	G
IV	gk871534	0	8689536	T	A
IV	gk207664	0	8689595	T	C
IV	gk835758	0	8689910	T	C
IV	gk207665	0	8689940	T	C
IV	gk697133	0	8690284	T	C
IV	gk338857	0	8690299	T	C
IV	gk319189	0	8690327	T	C
IV	gk640502	0	8690431	T	C
IV	gk798136	0	8690460	T	C
IV	gk207666	0	8690658	T	C
IV	gk207667	0	8690760	A	G
IV	gk826480	0	8690763	T	C
IV	gk489265	0	8690852	A	T
IV	gk856420	0	8691053	A	G
IV	gk345094	0	8691104	A	G
IV	gk575130	0	8691200	G	T
IV	gk511822	0	8691275	A	G
IV	gk207668	0	8691355	T	C
IV	gk207669	0	8691542	A	G
IV	gk344115	0	8691545	A	G
IV	gk690897	0	8691708	T	C
IV	gk423251	0	8691756	G	A
IV	gk422219	0	8691856	T	C
IV	gk207670	0	8691859	T	C
IV	gk207671	0	8691978	A	T
IV	gk622441	0	8692054	T	C
IV	gk923776	0	8692065	T	A
IV	gk832920	0	8692157	A	T
IV	gk800734	0	8692158	A	G
IV	gk832921	0	8692187	A	T
IV	gk421706	0	8692222	T	A
IV	gk820654	0	8692441	T	C
IV	gk786728	0	8692525	A	T
IV	gk493714	0	8692533	T	C
IV	gk207672	0	8692596	T	C
IV	gk207673	0	8692690	A	G
IV	gk772520	0	8692723	A	G
IV	gk823383	0	8692755	A	G
IV	gk207674	0	8693489	A	G
IV	gk207675	0	8693563	T	C
IV	gk207676	0	8693671	A	G
IV	gk434177	0	8693898	A	G
IV	gk207677	0	8694395	T	C
IV	gk549828	0	8694415	A	G
IV	gk880551	0	8694433	T	C
IV	gk676557	0	8694477	A	G
IV	gk874781	0	8694578	A	G
IV	gk515460	0	8694595	C	A
IV	gk658802	0	8694602	C	T
IV	gk658803	0	8694794	A	G
IV	gk346773	0	8694932	A	G
IV	gk514980	0	8695041	T	C
IV	gk342290	0	8695332	T	C
IV	gk825390	0	8695373	A	G
IV	gk611765	0	8695491	C	A
IV	gk207678	0	8695554	A	G
IV	gk731633	0	8695684	A	G
IV	gk207679	0	8695773	G	A
IV	gk747524	0	8695882	T	A
IV	gk207680	0	8696086	G	A
IV	gk548202	0	8696131	A	T
IV	gk726404	0	8696182	C	A
IV	gk579471	0	8696326	T	C
IV	gk728605	0	8696599	A	G
IV	gk732374	0	8696610	T	C
IV	gk401708	0	8696694	A	G
IV	gk885454	0	8696831	T	A
IV	gk539552	0	8696928	T	C
IV	gk754436	0	8697247	T	C
IV	gk424826	0	8697506	A	G
IV	gk594452	0	8698258	T	C
IV	gk207681	0	8698381	T	C
IV	gk671277	0	8698414	T	C
IV	gk316390	0	8698434	A	G
IV	gk207682	0	8698507	G	T
IV	gk579067	0	8698522	T	C
IV	gk849480	0	8698563	T	C
IV	gk571453	0	8698586	C	A
IV	gk207683	0	8698655	C	T
IV	gk670881	0	8698805	T	A
IV	gk207684	0	8699273	A	G
IV	gk862732	0	8699397	T	C
IV	gk370911	0	8699505	T	C
IV	gk207685	0	8699506	T	C
IV	gk207686	0	8699633	A	G
IV	gk919823	0	8699661	A	G
IV	gk789103	0	8699675	T	C
IV	gk651878	0	8699692	T	C
IV	gk207687	0	8699724	A	G
IV	gk890113	0	8699758	A	G
IV	gk598548	0	8699759	T	C
IV	gk935145	0	8699760	T	C
IV	gk596684	0	8699884	T	C
IV	gk207688	0	8700043	T	C
IV	gk563072	0	8700142	T	C
IV	gk898753	0	8700264	T	C
IV	gk445670	0	8700315	A	T
IV	gk779215	0	8700322	A	G
IV	gk870398	0	8700419	T	A
IV	gk435504	0	8700460	A	C
IV	gk933180	0	8700718	A	G
IV	gk207689	0	8700758	A	T
IV	gk850100	0	8700917	T	C
IV	gk415386	0	8701058	G	T
IV	gk813034	0	8701101	T	A
IV	gk390854	0	8701196	T	G
IV	gk458672	0	8701211	A	G
IV	gk682228	0	8701312	T	C
IV	gk510269	0	8701330	C	A
IV	gk207690	0	8701381	T	C
IV	gk648681	0	8701389	T	C
IV	gk207691	0	8701636	G	A
IV	gk573381	0	8701720	A	G
IV	gk715342	0	8701793	A	G
IV	gk611766	0	8702026	T	C
IV	gk207692	0	8702114	A	G
IV	gk818156	0	8702265	A	G
IV	gk896761	0	8702514	A	G
IV	gk915784	0	8702631	T	C
IV	gk692498	0	8702742	T	A
IV	gk427819	0	8702789	T	A
IV	gk694850	0	8702914	C	T
IV	gk867423	0	8703054	A	G
IV	gk715343	0	8703191	A	T
IV	gk448887	0	8703198	A	G
IV	gk701881	0	8703203	A	G
IV	gk694851	0	8703263	T	C
IV	gk207693	0	8703410	T	C
IV	gk207694	0	8703822	T	C
IV	gk912940	0	8703862	G	A
IV	gk557226	0	8703885	A	G
IV	gk457269	0	8704170	A	G
IV	gk438897	0	8704227	A	G
IV	gk335172	0	8704289	A	G
IV	gk521117	0	8704528	A	T
IV	gk775398	0	8704560	T	C
IV	gk207695	0	8704728	T	C
IV	gk598549	0	8705308	T	A
IV	gk627667	0	8705355	T	C
IV	gk930456	0	8705538	G	T
IV	gk890630	0	8705605	C	T
IV	gk946426	0	8705700	CT	C
IV	gk490985	0	8705820	T	C
IV	gk712277	0	8705882	T	C
IV	gk612508	0	8705914	T	C
IV	gk520085	0	8706471	T	C
IV	gk638294	0	8706668	A	G
IV	gk899055	0	8706815	T	C
IV	gk529222	0	8706886	A	G
IV	gk717981	0	8706993	G	T
IV	gk207696	0	8707456	T	C
IV	gk627668	0	8707644	G	A
IV	gk535174	0	8707746	T	C
IV	gk207697	0	8707870	A	G
IV	gk408416	0	8708080	C	T
IV	gk808668	0	8708236	G	T
IV	gk389850	0	8708321	T	C
IV	gk628320	0	8708458	C	A
IV	gk875662	0	8708509	A	G
IV	gk930999	0	8708710	T	C
IV	gk207698	0	8708820	A	T
IV	gk207699	0	8708910	A	G
IV	gk207700	0	8709000	T	C
IV	gk207701	0	8709374	A	G
IV	gk746391	0	8709516	C	A
IV	gk714838	0	8709887	T	C
IV	gk523685	0	8710048	A	G
IV	gk804321	0	8710577	T	C
IV	gk686250	0	8710992	C	A
IV	gk487644	0	8711202	A	G
IV	gk611043	0	8711327	T	C
IV	gk828968	0	8711341	A	G
IV	gk909777	0	8711534	A	G
IV	gk425022	0	8711536	T	A
IV	gk470385	0	8711599	T	C
IV	gk866867	0	8711907	A	G
IV	gk835140	0	8712093	T	A
IV	gk340110	0	8712320	A	G
IV	gk665713	0	8712701	A	G
IV	gk814886	0	8712724	A	G
IV	gk890114	0	8712735	C	A
IV	gk844918	0	8713153	T	C
IV	gk207702	0	8713304	T	C
IV	gk768646	0	8713323	T	C
IV	gk946427	0	8713353	G	GA
IV	gk798137	0	8713406	T	C
IV	gk878694	0	8713411	T	C
IV	gk667771	0	8713463	A	C
IV	gk207703	0	8713469	A	G
IV	gk864509	0	8713632	A	G
IV	gk207704	0	8713639	T	C
IV	gk933181	0	8714211	A	G
IV	gk207705	0	8714606	T	C
IV	gk611767	0	8714769	A	T
IV	gk723619	0	8714880	T	A
IV	gk835141	0	8715060	A	T
IV	gk681669	0	8715200	T	C
IV	gk613827	0	8715617	A	G
IV	gk617875	0	8715880	T	A
IV	gk825911	0	8715948	T	C
IV	gk819466	0	8716227	A	G
IV	gk207706	0	8716260	T	C
IV	gk765379	0	8716510	A	G
IV	gk927686	0	8716629	A	G
IV	gk521118	0	8716718	C	T
IV	gk207707	0	8717048	T	C
IV	gk311679	0	8717670	A	T
IV	gk353280	0	8717770	A	G
IV	gk393123	0	8717806	A	G
IV	gk862733	0	8717883	A	G
IV	gk207708	0	8717969	A	G
IV	gk777578	0	8718380	A	T
IV	gk669635	0	8718568	T	C
IV	gk858666	0	8718732	T	C
IV	gk456795	0	8719036	A	G
IV	gk946428	0	8719058	T	TTGTTG
IV	gk815467	0	8719333	A	T
IV	gk388179	0	8719425	A	C
IV	gk483502	0	8719471	T	C
IV	gk810308	0	8720113	A	G
IV	gk762477	0	8720141	A	G
IV	gk346163	0	8720159	A	G
IV	gk379049	0	8720358	A	G
IV	gk737893	0	8720405	A	G
IV	gk763966	0	8720524	T	A
IV	gk718470	0	8720562	T	C
IV	gk505517	0	8720803	G	A
IV	gk581382	0	8720904	A	G
IV	gk841783	0	8720905	C	A
IV	gk509739	0	8720971	T	A
IV	gk432887	0	8721162	G	A
IV	gk917079	0	8721227	A	G
IV	gk608684	0	8721245	A	G
IV	gk207709	0	8721522	A	G
IV	gk792468	0	8721662	T	C
IV	gk207710	0	8722029	A	G
IV	gk958986	0	8722147	T	C
IV	gk672547	0	8722163	A	G
IV	gk444164	0	8722205	G	A
IV	gk475704	0	8722225	A	G
IV	gk574541	0	8722270	T	C
IV	gk528812	0	8722374	A	G
IV	gk386909	0	8722462	T	C
IV	gk524361	0	8722479	A	G
IV	gk528813	0	8722525	A	G
IV	gk528814	0	8722532	A	C
IV	gk869016	0	8722573	A	G
IV	gk397317	0	8722757	T	C
IV	gk646225	0	8722855	T	C
IV	gk483503	0	8723012	G	A
IV	gk683203	0	8723028	G	T
IV	gk683204	0	8723029	G	A
IV	gk683205	0	8723138	A	T
IV	gk814090	0	8723151	A	G
IV	gk827951	0	8723188	T	C
IV	gk391166	0	8723431	G	A
IV	gk656835	0	8723677	T	A
IV	gk207711	0	8723771	T	C
IV	gk207712	0	8723815	T	C
IV	gk424432	0	8723898	T	C
IV	gk852179	0	8724007	A	G
IV	gk207713	0	8724079	T	C
IV	gk826481	0	8724081	T	C
IV	gk775399	0	8724245	T	C
IV	gk207714	0	8724325	A	G
IV	gk890115	0	8724455	A	G
IV	gk207715	0	8724467	T	C
IV	gk462014	0	8724994	T	A
IV	gk404788	0	8725069	A	G
IV	gk207716	0	8725090	A	G
IV	gk207717	0	8725590	A	G
IV	gk838257	0	8725786	A	G
IV	gk207718	0	8726362	T	C
IV	gk780466	0	8726366	A	G
IV	gk515461	0	8726367	T	C
IV	gk570507	0	8726371	T	C
IV	gk861110	0	8726555	T	C
IV	gk829533	0	8726609	A	G
IV	gk207719	0	8726749	A	G
IV	gk807080	0	8726907	A	G
IV	gk444537	0	8726973	A	G
IV	gk403562	0	8727068	C	T
IV	gk503846	0	8727097	A	T
IV	gk701882	0	8727145	A	G
IV	gk636827	0	8727267	T	C
IV	gk647204	0	8727304	A	G
IV	gk647205	0	8727315	T	C
IV	gk693047	0	8727377	A	G
IV	gk536359	0	8727457	C	G
IV	gk207720	0	8727559	G	A
IV	gk647206	0	8727618	A	G
IV	gk207721	0	8728021	T	C
IV	gk330213	0	8728386	T	C
IV	gk207722	0	8728469	T	C
IV	gk467166	0	8728471	A	G
IV	gk207723	0	8728576	T	C
IV	gk536360	0	8728626	A	G
IV	gk844919	0	8728727	A	G
IV	gk356429	0	8728808	T	C
IV	gk798667	0	8728996	T	C
IV	gk347830	0	8729004	A	G
IV	gk825912	0	8729098	T	C
IV	gk207724	0	8729138	C	A
IV	gk573935	0	8729214	T	C
IV	gk207725	0	8729459	A	G
IV	gk420288	0	8729558	T	C
IV	gk502747	0	8729844	T	C
IV	gk678009	0	8729870	A	G
IV	gk207726	0	8730081	T	C
IV	gk207727	0	8730441	T	C
IV	gk403962	0	8730455	T	C
IV	gk550528	0	8730794	G	T
IV	gk660484	0	8730803	A	G
IV	gk685171	0	8730817	G	A
IV	gk707181	0	8730858	T	C
IV	gk765833	0	8731099	A	G
IV	gk403963	0	8731216	T	G
IV	gk576184	0	8731398	A	G
IV	gk453797	0	8731641	A	G
IV	gk207728	0	8731710	A	G
IV	gk368150	0	8731778	T	C
IV	gk364958	0	8731973	A	G
IV	gk608685	0	8732345	A	T
IV	gk647207	0	8732487	T	C
IV	gk866128	0	8732547	A	G
IV	gk634368	0	8732650	A	G
IV	gk207729	0	8732741	A	G
IV	gk809178	0	8732762	A	G
IV	gk207730	0	8733007	A	G
IV	gk714839	0	8733208	T	C
IV	gk436235	0	8733421	T	A
IV	gk496022	0	8733516	A	G
IV	gk716411	0	8733894	T	C
IV	gk849481	0	8734037	T	C
IV	gk207731	0	8734121	A	G
IV	gk489266	0	8734138	A	G
IV	gk737258	0	8734139	A	G
IV	gk935617	0	8734177	T	C
IV	gk207732	0	8734576	C	T
IV	gk473718	0	8734624	A	G
IV	gk881958	0	8734646	A	G
IV	gk207733	0	8734673	A	G
IV	gk851665	0	8734910	T	A
IV	gk700120	0	8735108	A	G
IV	gk629809	0	8735129	G	T
IV	gk402094	0	8735164	G	A
IV	gk402095	0	8735236	T	C
IV	gk207734	0	8735301	A	G
IV	gk740215	0	8735452	A	G
IV	gk672548	0	8735696	C	A
IV	gk502188	0	8735790	T	C
IV	gk850614	0	8735877	T	C
IV	gk436005	0	8735963	T	C
IV	gk847833	0	8736058	T	C
IV	gk496023	0	8736115	A	G
IV	gk207735	0	8736254	A	G
IV	gk417577	0	8736449	G	T
IV	gk548203	0	8736464	T	C
IV	gk516896	0	8736530	A	G
IV	gk847834	0	8736546	A	G
IV	gk762478	0	8737306	A	G
IV	gk423009	0	8737458	A	C
IV	gk207736	0	8737517	T	C
IV	gk849482	0	8737844	T	C
IV	gk207737	0	8737914	A	G
IV	gk515462	0	8737925	T	C
IV	gk399351	0	8737936	A	G
IV	gk207738	0	8738022	T	C
IV	gk799321	0	8738132	A	G
IV	gk883379	0	8738309	A	G
IV	gk207739	0	8738362	A	G
IV	gk207740	0	8738421	C	T
IV	gk334255	0	8738457	A	G
IV	gk874782	0	8738625	A	G
IV	gk207741	0	8738765	A	G
IV	gk207742	0	8738770	A	G
IV	gk722232	0	8738915	C	A
IV	gk891749	0	8738940	T	C
IV	gk652651	0	8739037	A	G
IV	gk690427	0	8739061	T	C
IV	gk791391	0	8739340	T	C
IV	gk515463	0	8739347	T	C
IV	gk946432	0	8739364	TTC	T
IV	gk728039	0	8739366	T	C
IV	gk425865	0	8739368	C	A
IV	gk425866	0	8739369	T	A
IV	gk207743	0	8739391	A	G
IV	gk573936	0	8739480	T	A
IV	gk434178	0	8739711	A	G
IV	gk395931	0	8739893	A	G
IV	gk931000	0	8739977	T	C
IV	gk412706	0	8740243	T	A
IV	gk207744	0	8740573	A	G
IV	gk454966	0	8740869	T	C
IV	gk881959	0	8741186	A	T
IV	gk744140	0	8741270	A	G
IV	gk207745	0	8741311	T	C
IV	gk207746	0	8741744	G	A
IV	gk644839	0	8741806	T	C
IV	gk658543	0	8741848	T	C
IV	gk833452	0	8741863	T	C
IV	gk372185	0	8741899	T	C
IV	gk207747	0	8741928	T	C
IV	gk207748	0	8741995	T	C
IV	gk598550	0	8742026	T	C
IV	gk207749	0	8742275	T	C
IV	gk481019	0	8742371	T	A
IV	gk727391	0	8742464	T	C
IV	gk383337	0	8742550	T	C
IV	gk769160	0	8742620	C	T
IV	gk546128	0	8742689	A	G
IV	gk207750	0	8742698	A	G
IV	gk586961	0	8742762	T	C
IV	gk644840	0	8742852	T	C
IV	gk455407	0	8742879	A	G
IV	gk312426	0	8743077	C	T
IV	gk358721	0	8743176	T	C
IV	gk670882	0	8743202	A	G
IV	gk503388	0	8743362	A	G
IV	gk694852	0	8743449	T	C
IV	gk659951	0	8743458	A	T
IV	gk547545	0	8743634	T	C
IV	gk659952	0	8743722	A	G
IV	gk489683	0	8743736	A	G
IV	gk740216	0	8743973	A	G
IV	gk858667	0	8744102	T	C
IV	gk495440	0	8744328	T	C
IV	gk207751	0	8744393	A	T
IV	gk428571	0	8744750	A	T
IV	gk207752	0	8744920	T	C
IV	gk207753	0	8744965	A	G
IV	gk904533	0	8745010	A	T
IV	gk498602	0	8745078	C	T
IV	gk657987	0	8745087	C	T
IV	gk207754	0	8745348	A	G
IV	gk442532	0	8745386	A	G
IV	gk581915	0	8745413	A	G
IV	gk410581	0	8745678	A	T
IV	gk514616	0	8745715	T	C
IV	gk750680	0	8745740	A	T
IV	gk373010	0	8745799	T	A
IV	gk862060	0	8745817	A	G
IV	gk207755	0	8745831	T	C
IV	gk207756	0	8745977	A	T
IV	gk524047	0	8745999	T	C
IV	gk207757	0	8746276	T	C
IV	gk562456	0	8746477	T	C
IV	gk826980	0	8746699	A	G
IV	gk207758	0	8746715	T	C
IV	gk207759	0	8747274	A	G
IV	gk843478	0	8747353	T	C
IV	gk509056	0	8747356	T	C
IV	gk932627	0	8747420	A	G
IV	gk900568	0	8747459	A	G
IV	gk958987	0	8747488	A	G
IV	gk207760	0	8747762	T	G
IV	gk492175	0	8747777	A	G
IV	gk923154	0	8747911	T	C
IV	gk207761	0	8747926	A	G
IV	gk461457	0	8747928	A	G
IV	gk683533	0	8748238	A	G
IV	gk207762	0	8748787	T	C
IV	gk681670	0	8748867	A	G
IV	gk314045	0	8748915	T	C
IV	gk207763	0	8749133	G	C
IV	gk528238	0	8749145	A	G
IV	gk434706	0	8749241	A	G
IV	gk694853	0	8749283	A	G
IV	gk498173	0	8749383	A	T
IV	gk635733	0	8749459	A	T
IV	gk207764	0	8749527	A	T
IV	gk427043	0	8749668	A	G
IV	gk728606	0	8749669	A	G
IV	gk207765	0	8749735	T	C
IV	gk629810	0	8750095	A	G
IV	gk459935	0	8750139	A	G
IV	gk883937	0	8750168	A	G
IV	gk628993	0	8750525	T	C
IV	gk207766	0	8750633	G	T
IV	gk787989	0	8750845	T	C
IV	gk724413	0	8750852	T	C
IV	gk745855	0	8751367	A	G
IV	gk352522	0	8751593	T	C
IV	gk699430	0	8751697	T	C
IV	gk548639	0	8751792	T	C
IV	gk783770	0	8751848	T	C
IV	gk359761	0	8752101	T	C
IV	gk580714	0	8752217	T	A
IV	gk734888	0	8752373	T	C
IV	gk860097	0	8752381	T	C
IV	gk207767	0	8752407	G	T
IV	gk207768	0	8752442	T	C
IV	gk395529	0	8752465	T	C
IV	gk628321	0	8752633	C	T
IV	gk627669	0	8752634	T	C
IV	gk207769	0	8752903	T	C
IV	gk583784	0	8753021	A	G
IV	gk936216	0	8753386	A	G
IV	gk342291	0	8753387	T	C
IV	gk207770	0	8753443	T	C
IV	gk343046	0	8753776	T	C
IV	gk765380	0	8753785	A	G
IV	gk656836	0	8753929	T	A
IV	gk710552	0	8753955	A	G
IV	gk314682	0	8753997	T	C
IV	gk635734	0	8754130	T	C
IV	gk629811	0	8754430	A	G
IV	gk400139	0	8754451	T	A
IV	gk555210	0	8754864	C	T
IV	gk207771	0	8754968	A	G
IV	gk632793	0	8755178	T	C
IV	gk423889	0	8755206	A	G
IV	gk207772	0	8755376	A	G
IV	gk537605	0	8755447	A	G
IV	gk207773	0	8755532	T	C
IV	gk946433	0	8755732	G	GACTGAACTTGA
IV	gk701883	0	8755779	A	G
IV	gk480558	0	8755796	A	G
IV	gk937405	0	8755941	T	C
IV	gk207774	0	8755948	A	G
IV	gk319598	0	8756110	A	G
IV	gk207775	0	8756162	G	A
IV	gk448685	0	8756240	G	T
IV	gk207776	0	8756492	G	A
IV	gk573937	0	8756548	T	C
IV	gk207777	0	8756597	T	A
IV	gk466192	0	8756940	T	C
IV	gk560628	0	8757359	T	C
IV	gk207778	0	8757482	T	C
IV	gk207779	0	8757485	T	C
IV	gk550161	0	8757585	T	C
IV	gk881960	0	8757607	A	T
IV	gk207780	0	8757883	T	C
IV	gk207781	0	8757898	A	G
IV	gk207782	0	8758338	T	C
IV	gk605024	0	8758469	T	C
IV	gk910784	0	8758470	G	A
IV	gk889066	0	8758554	A	G
IV	gk910785	0	8758669	A	G
IV	gk207783	0	8758700	A	G
IV	gk207784	0	8758841	A	G
IV	gk552142	0	8758844	T	C
IV	gk690039	0	8758845	T	C
IV	gk590565	0	8759089	A	C
IV	gk590566	0	8759109	C	T
IV	gk533482	0	8759248	A	T
IV	gk207785	0	8759472	T	C
IV	gk436236	0	8759475	C	A
IV	gk570508	0	8759629	T	C
IV	gk313287	0	8759634	T	C
IV	gk466701	0	8759678	A	G
IV	gk397318	0	8760038	T	C
IV	gk601397	0	8760343	T	C
IV	gk824358	0	8760347	T	C
IV	gk637415	0	8760451	A	G
IV	gk364407	0	8760519	T	C
IV	gk207786	0	8760546	C	A
IV	gk710553	0	8760642	A	G
IV	gk640503	0	8760695	G	T
IV	gk534228	0	8760776	T	C
IV	gk207787	0	8760781	T	C
IV	gk207788	0	8760826	T	A
IV	gk207789	0	8760848	A	T
IV	gk946434	0	8761120	A	AT
IV	gk865490	0	8761275	T	C
IV	gk521119	0	8761625	T	C
IV	gk946435	0	8761627	T	TA
IV	gk859173	0	8761758	A	T
IV	gk508012	0	8761823	A	T
IV	gk712278	0	8762036	A	T
IV	gk956170	0	8762249	T	G
IV	gk207791	0	8762273	A	G
IV	gk207792	0	8762293	A	G
IV	gk634813	0	8762421	C	T
IV	gk932628	0	8762471	A	G
IV	gk591715	0	8762521	A	G
IV	gk578396	0	8762639	A	G
IV	gk472740	0	8762655	A	G
IV	gk780904	0	8762858	A	T
IV	gk400140	0	8763130	A	G
IV	gk687150	0	8763143	T	C
IV	gk877246	0	8763413	A	G
IV	gk439390	0	8763451	T	A
IV	gk478938	0	8763507	T	C
IV	gk207793	0	8763612	A	G
IV	gk207794	0	8763669	T	C
IV	gk700121	0	8763673	A	G
IV	gk207795	0	8763934	T	C
IV	gk644841	0	8764097	A	T
IV	gk207796	0	8764218	T	C
IV	gk511196	0	8764593	T	C
IV	gk946436	0	8764841	GT	G
IV	gk707737	0	8764966	T	C
IV	gk596069	0	8765023	A	T
IV	gk207797	0	8765248	T	A
IV	gk381296	0	8765552	A	G
IV	gk406012	0	8765561	A	G
IV	gk665048	0	8765570	T	C
IV	gk644842	0	8765928	T	C
IV	gk715928	0	8766159	A	G
IV	gk768647	0	8766219	T	C
IV	gk207798	0	8766307	T	C
IV	gk207799	0	8766342	T	C
IV	gk488769	0	8767321	A	G
IV	gk729592	0	8767327	T	C
IV	gk207800	0	8767524	T	C
IV	gk343597	0	8767723	T	C
IV	gk607109	0	8768541	G	T
IV	gk338075	0	8768687	T	C
IV	gk331021	0	8768720	T	C
IV	gk634369	0	8768796	A	G
IV	gk891750	0	8768931	T	C
IV	gk954043	0	8768983	A	G
IV	gk582442	0	8769005	T	C
IV	gk470849	0	8769083	T	C
IV	gk207801	0	8769179	A	G
IV	gk805313	0	8769187	C	T
IV	gk207802	0	8769518	A	G
IV	gk207803	0	8769560	T	C
IV	gk565735	0	8769579	T	C
IV	gk915785	0	8769747	T	C
IV	gk873600	0	8769835	A	G
IV	gk473719	0	8769897	A	G
IV	gk391734	0	8769986	A	G
IV	gk207804	0	8770274	T	C
IV	gk753127	0	8770390	T	A
IV	gk474260	0	8770651	T	C
IV	gk364959	0	8771101	A	G
IV	gk431684	0	8771165	A	G
IV	gk207805	0	8771970	T	C
IV	gk343598	0	8772063	A	G
IV	gk469369	0	8772078	T	C
IV	gk756863	0	8772160	T	C
IV	gk392397	0	8772387	T	C
IV	gk349354	0	8772405	T	C
IV	gk946437	0	8772405	C	CT
IV	gk636272	0	8772451	A	G
IV	gk839524	0	8772491	T	C
IV	gk854337	0	8772661	A	G
IV	gk327572	0	8772674	T	C
IV	gk908640	0	8772845	T	C
IV	gk844920	0	8773071	T	C
IV	gk896762	0	8773212	T	C
IV	gk422220	0	8773506	A	T
IV	gk599863	0	8773554	A	G
IV	gk869017	0	8773598	A	T
IV	gk207806	0	8773611	T	G
IV	gk841784	0	8773614	T	C
IV	gk880552	0	8773930	T	C
IV	gk832922	0	8773949	A	G
IV	gk207807	0	8774013	A	G
IV	gk207808	0	8774019	T	C
IV	gk361540	0	8774076	A	G
IV	gk207809	0	8774195	T	C
IV	gk207810	0	8774204	T	C
IV	gk669636	0	8774207	T	C
IV	gk207811	0	8774278	T	C
IV	gk778688	0	8774324	T	C
IV	gk778689	0	8774745	T	C
IV	gk207812	0	8774822	A	G
IV	gk363950	0	8774963	T	C
IV	gk207813	0	8774993	A	T
IV	gk355964	0	8775019	A	T
IV	gk207814	0	8775060	A	G
IV	gk207815	0	8775166	T	C
IV	gk696668	0	8775172	T	C
IV	gk838825	0	8775226	A	G
IV	gk557731	0	8775276	A	G
IV	gk398994	0	8775604	A	G
IV	gk207816	0	8775705	T	C
IV	gk335173	0	8775716	A	G
IV	gk891199	0	8775877	A	G
IV	gk700122	0	8775922	C	T
IV	gk771987	0	8776097	A	G
IV	gk684001	0	8776109	G	T
IV	gk917546	0	8776299	A	T
IV	gk420803	0	8776479	G	A
IV	gk207817	0	8776486	C	T
IV	gk342292	0	8776570	T	C
IV	gk479427	0	8776579	T	C
IV	gk657988	0	8776809	A	G
IV	gk635735	0	8777150	T	C
IV	gk873098	0	8777157	A	G
IV	gk207818	0	8777198	A	G
IV	gk207819	0	8777231	G	T
IV	gk422221	0	8777231	A	T
IV	gk813548	0	8777239	C	A
IV	gk207820	0	8777715	C	A
IV	gk317693	0	8777813	A	G
IV	gk741606	0	8777965	T	C
IV	gk806131	0	8778131	T	C
IV	gk207821	0	8778173	T	C
IV	gk767623	0	8778330	A	G
IV	gk838258	0	8778634	A	G
IV	gk207822	0	8778757	A	G
IV	gk709954	0	8779090	T	A
IV	gk567310	0	8779189	A	G
IV	gk207823	0	8779246	A	G
IV	gk464160	0	8779365	T	C
IV	gk932629	0	8779485	A	G
IV	gk207824	0	8779580	T	C
IV	gk463499	0	8779830	T	C
IV	gk207825	0	8780134	A	G
IV	gk902664	0	8780206	A	G
IV	gk751446	0	8780655	T	C
IV	gk487645	0	8780854	A	G
IV	gk651879	0	8781258	T	C
IV	gk934374	0	8781432	T	A
IV	gk207826	0	8781643	A	G
IV	gk464817	0	8781745	T	A
IV	gk795479	0	8782090	C	A
IV	gk207827	0	8782224	A	G
IV	gk207828	0	8782453	A	G
IV	gk540159	0	8782516	A	T
IV	gk450898	0	8782529	A	G
IV	gk884490	0	8782624	A	G
IV	gk207829	0	8782753	T	A
IV	gk925947	0	8782866	T	C
IV	gk441165	0	8782911	T	C
IV	gk901701	0	8783039	T	C
IV	gk207830	0	8783091	A	G
IV	gk773996	0	8783186	A	T
IV	gk400377	0	8783196	A	G
IV	gk901702	0	8783320	C	G
IV	gk207831	0	8783429	A	G
IV	gk679147	0	8783480	T	C
IV	gk493715	0	8783483	T	C
IV	gk400378	0	8783542	A	G
IV	gk485614	0	8783601	T	A
IV	gk567311	0	8783747	T	A
IV	gk406538	0	8783761	T	A
IV	gk415387	0	8783780	C	A
IV	gk207832	0	8784021	A	G
IV	gk838259	0	8784315	A	G
IV	gk612509	0	8784457	A	T
IV	gk709955	0	8784961	G	A
IV	gk711760	0	8784962	A	G
IV	gk207833	0	8785305	A	G
IV	gk834472	0	8785355	A	T
IV	gk474730	0	8785369	A	G
IV	gk820655	0	8785479	T	A
IV	gk406249	0	8785563	C	T
IV	gk568947	0	8785599	T	C
IV	gk875272	0	8785622	T	C
IV	gk724414	0	8785660	T	C
IV	gk437311	0	8785818	A	G
IV	gk838826	0	8786040	A	G
IV	gk560629	0	8786398	T	C
IV	gk380706	0	8786439	T	C
IV	gk479428	0	8786623	G	A
IV	gk351149	0	8786828	A	G
IV	gk703383	0	8786854	T	A
IV	gk909113	0	8787215	T	A
IV	gk422222	0	8787225	A	G
IV	gk644843	0	8787282	T	C
IV	gk769959	0	8787304	A	G
IV	gk933833	0	8787607	A	G
IV	gk586962	0	8787625	T	C
IV	gk457743	0	8787689	A	G
IV	gk401709	0	8788421	A	G
IV	gk646226	0	8788533	T	C
IV	gk698704	0	8788622	T	C
IV	gk921728	0	8789020	T	C
IV	gk376169	0	8789133	A	G
IV	gk207834	0	8789217	A	G
IV	gk946438	0	8789514	AT	A
IV	gk447831	0	8789516	A	T
IV	gk946439	0	8790290	C	CA
IV	gk501106	0	8790336	C	A
IV	gk207835	0	8790457	A	G
IV	gk620168	0	8790497	G	A
IV	gk763967	0	8790860	A	G
IV	gk871985	0	8790923	T	C
IV	gk207836	0	8790984	A	G
IV	gk365398	0	8791185	A	G
IV	gk646769	0	8791187	A	G
IV	gk646770	0	8791215	C	T
IV	gk207837	0	8791218	A	G
IV	gk207838	0	8791268	A	G
IV	gk207839	0	8791481	A	G
IV	gk401056	0	8791653	A	G
IV	gk527772	0	8791762	T	C
IV	gk645336	0	8792341	T	C
IV	gk207840	0	8792691	T	C
IV	gk207841	0	8793218	A	G
IV	gk329126	0	8793654	A	T
IV	gk488770	0	8793690	A	G
IV	gk734343	0	8793691	T	C
IV	gk593394	0	8793699	A	G
IV	gk896763	0	8794447	A	G
IV	gk844921	0	8794629	T	C
IV	gk858668	0	8794633	T	C
IV	gk728040	0	8794810	T	C
IV	gk532848	0	8794861	A	G
IV	gk902126	0	8794881	T	C
IV	gk392398	0	8794936	T	C
IV	gk541741	0	8794973	A	G
IV	gk875663	0	8795024	A	G
IV	gk946440	0	8795133	A	AATGAT
IV	gk912941	0	8795143	A	G
IV	gk600651	0	8795268	A	G
IV	gk469370	0	8795276	A	G
IV	gk518948	0	8795331	T	C
IV	gk864021	0	8795396	A	G
IV	gk448531	0	8795522	A	G
IV	gk337671	0	8795527	A	G
IV	gk508599	0	8795650	T	C
IV	gk601398	0	8795796	T	C
IV	gk472741	0	8795931	G	T
IV	gk475705	0	8795970	A	G
IV	gk780905	0	8795980	A	G
IV	gk765834	0	8796209	A	G
IV	gk207842	0	8796299	T	C
IV	gk780906	0	8796377	A	G
IV	gk748171	0	8796440	T	C
IV	gk207843	0	8796450	T	C
IV	gk207844	0	8796621	A	G
IV	gk746961	0	8796660	T	C
IV	gk708906	0	8796694	A	G
IV	gk207845	0	8796967	A	G
IV	gk783771	0	8797211	T	C
IV	gk762479	0	8797479	A	G
IV	gk207846	0	8797514	T	C
IV	gk207847	0	8797702	T	C
IV	gk207848	0	8797771	A	G
IV	gk207849	0	8797926	A	G
IV	gk331751	0	8798048	T	C
IV	gk402096	0	8798119	T	C
IV	gk723620	0	8798174	T	C
IV	gk901217	0	8798457	G	C
IV	gk438035	0	8798540	T	A
IV	gk785484	0	8798645	A	G
IV	gk448888	0	8798684	T	C
IV	gk946441	0	8798770	GA	G
IV	gk207850	0	8798787	A	G
IV	gk522358	0	8798790	T	G
IV	gk808145	0	8798978	G	T
IV	gk522359	0	8799036	C	A
IV	gk512761	0	8799173	A	G
IV	gk207851	0	8799207	A	G
IV	gk351150	0	8799337	A	G
IV	gk778690	0	8799483	T	C
IV	gk522360	0	8799543	A	G
IV	gk207852	0	8799568	A	G
IV	gk748995	0	8799661	A	G
IV	gk207853	0	8799719	T	C
IV	gk927687	0	8799731	A	G
IV	gk443645	0	8799807	G	A
IV	gk933834	0	8799920	A	G
IV	gk707738	0	8800041	T	C
IV	gk499504	0	8800120	A	G
IV	gk207854	0	8800135	A	T
IV	gk864510	0	8800383	C	T
IV	gk611044	0	8800539	T	C
IV	gk207855	0	8800547	A	G
IV	gk810309	0	8800553	C	T
IV	gk548640	0	8800718	T	C
IV	gk207856	0	8800770	A	G
IV	gk314683	0	8800856	T	C
IV	gk431946	0	8800884	C	T
IV	gk207857	0	8801104	T	C
IV	gk910149	0	8801153	T	C
IV	gk912942	0	8801238	A	G
IV	gk563073	0	8801325	G	C
IV	gk608686	0	8801492	A	G
IV	gk933182	0	8801642	A	G
IV	gk437312	0	8801772	T	C
IV	gk632794	0	8802218	G	T
IV	gk787285	0	8802388	C	A
IV	gk207858	0	8802843	A	G
IV	gk207859	0	8802895	T	C
IV	gk592743	0	8803401	T	C
IV	gk642161	0	8803419	A	G
IV	gk740892	0	8803723	G	A
IV	gk207860	0	8803724	A	G
IV	gk405739	0	8803739	T	A
IV	gk548641	0	8803814	T	C
IV	gk663547	0	8804227	A	G
IV	gk891200	0	8804256	T	C
IV	gk442989	0	8804277	A	G
IV	gk428239	0	8804318	C	A
IV	gk207861	0	8804389	T	A
IV	gk359762	0	8804597	T	C
IV	gk207862	0	8804813	T	C
IV	gk837596	0	8804969	T	C
IV	gk570931	0	8805156	T	C
IV	gk946442	0	8805226	T	TA
IV	gk207863	0	8805269	A	G
IV	gk359763	0	8805299	T	A
IV	gk677394	0	8805309	A	G
IV	gk207864	0	8805629	A	T
IV	gk395932	0	8805723	A	G
IV	gk759724	0	8805776	A	G
IV	gk335174	0	8805814	A	G
IV	gk207865	0	8805958	A	G
IV	gk653788	0	8806164	A	G
IV	gk441402	0	8806436	T	C
IV	gk863423	0	8806738	A	G
IV	gk207866	0	8807024	T	C
IV	gk207867	0	8807170	T	C
IV	gk398316	0	8807229	A	G
IV	gk422478	0	8807500	A	G
IV	gk730920	0	8807786	T	C
IV	gk503847	0	8807834	C	T
IV	gk425512	0	8808012	A	G
IV	gk627670	0	8808071	T	C
IV	gk506072	0	8808092	T	C
IV	gk207868	0	8808135	A	G
IV	gk744141	0	8808330	A	G
IV	gk555681	0	8808344	A	G
IV	gk921729	0	8808934	T	C
IV	gk904178	0	8809173	T	C
IV	gk920899	0	8809204	T	C
IV	gk429399	0	8809668	T	C
IV	gk908006	0	8809747	T	C
IV	gk649791	0	8810005	A	G
IV	gk775400	0	8810141	T	C
IV	gk753921	0	8810199	T	A
IV	gk207869	0	8810343	T	C
IV	gk571454	0	8810394	T	C
IV	gk207870	0	8810455	A	G
IV	gk688125	0	8810467	A	G
IV	gk715344	0	8810477	A	G
IV	gk635736	0	8810632	T	C
IV	gk535657	0	8810724	A	G
IV	gk934375	0	8810844	A	G
IV	gk759220	0	8810876	T	C
IV	gk207871	0	8810905	T	C
IV	gk476601	0	8811277	A	G
IV	gk864022	0	8811360	A	G
IV	gk614404	0	8812121	T	C
IV	gk890116	0	8812220	A	G
IV	gk626078	0	8812224	C	A
IV	gk564123	0	8812278	T	C
IV	gk789104	0	8812378	T	C
IV	gk207872	0	8812556	A	G
IV	gk207873	0	8812674	T	C
IV	gk946443	0	8812710	G	GA
IV	gk768124	0	8812784	A	G
IV	gk894711	0	8812859	A	G
IV	gk503389	0	8813102	A	G
IV	gk207874	0	8813151	A	G
IV	gk411705	0	8813167	T	A
IV	gk467698	0	8813285	T	C
IV	gk874783	0	8813391	A	G
IV	gk611045	0	8813432	T	C
IV	gk843479	0	8813662	T	C
IV	gk532218	0	8813799	T	A
IV	gk760685	0	8813948	T	C
IV	gk207875	0	8814428	T	C
IV	gk374496	0	8814650	C	G
IV	gk824359	0	8814681	T	C
IV	gk829534	0	8814806	A	G
IV	gk459936	0	8814846	A	G
IV	gk769162	0	8814904	A	G
IV	gk530254	0	8814971	A	G
IV	gk459937	0	8815042	G	A
IV	gk505518	0	8815261	T	C
IV	gk750681	0	8815397	C	T
IV	gk207876	0	8815758	A	G
IV	gk532219	0	8816365	A	G
IV	gk896764	0	8816616	A	G
IV	gk909114	0	8816671	T	C
IV	gk827952	0	8816777	A	G
IV	gk867425	0	8816859	A	G
IV	gk207877	0	8816865	A	G
IV	gk684002	0	8816900	T	C
IV	gk838260	0	8816939	T	C
IV	gk207878	0	8816985	A	G
IV	gk207879	0	8817013	T	C
IV	gk339771	0	8817038	T	C
IV	gk862734	0	8817056	C	T
IV	gk207880	0	8817143	C	G
IV	gk623730	0	8817204	A	G
IV	gk325265	0	8817409	A	G
IV	gk389851	0	8817454	T	C
IV	gk932630	0	8817535	A	G
IV	gk207881	0	8817537	A	G
IV	gk711227	0	8817552	G	T
IV	gk908007	0	8817735	A	T
IV	gk464161	0	8817774	T	C
IV	gk898322	0	8817780	A	G
IV	gk355602	0	8817799	A	G
IV	gk878127	0	8817872	A	G
IV	gk207882	0	8818110	A	G
IV	gk794158	0	8818406	T	C
IV	gk748172	0	8818690	A	T
IV	gk384403	0	8818749	T	C
IV	gk207883	0	8818750	A	G
IV	gk958988	0	8818889	A	G
IV	gk650410	0	8818933	T	A
IV	gk489267	0	8819476	C	T
IV	gk453005	0	8819831	A	G
IV	gk517461	0	8820115	T	C
IV	gk207884	0	8820436	T	A
IV	gk354374	0	8820785	T	C
IV	gk917859	0	8820912	A	G
IV	gk340588	0	8820954	A	G
IV	gk207885	0	8821057	A	G
IV	gk908641	0	8821113	T	C
IV	gk469371	0	8821132	T	A
IV	gk700123	0	8821418	A	G
IV	gk762108	0	8821539	A	G
IV	gk498603	0	8821587	T	A
IV	gk493716	0	8821877	T	C
IV	gk695478	0	8821957	A	G
IV	gk207886	0	8822119	T	C
IV	gk207887	0	8822583	T	C
IV	gk343047	0	8822652	T	C
IV	gk576185	0	8822745	A	G
IV	gk590014	0	8824217	A	G
IV	gk639371	0	8824319	T	C
IV	gk733746	0	8824344	T	C
IV	gk650411	0	8824381	T	C
IV	gk736651	0	8824542	C	T
IV	gk624309	0	8824603	A	G
IV	gk207889	0	8824726	C	A
IV	gk893331	0	8825018	A	G
IV	gk908642	0	8826222	T	C
IV	gk207890	0	8826269	A	G
IV	gk674602	0	8826325	A	T
IV	gk322970	0	8826786	A	G
IV	gk207891	0	8826787	T	C
IV	gk207892	0	8826803	T	C
IV	gk207893	0	8826909	A	G
IV	gk207894	0	8826952	T	C
IV	gk512325	0	8827842	A	G
IV	gk874784	0	8828000	A	G
IV	gk405740	0	8828103	G	A
IV	gk479429	0	8828652	T	C
IV	gk470386	0	8828796	T	C
IV	gk733054	0	8829190	T	C
IV	gk334256	0	8829675	A	G
IV	gk207895	0	8830032	T	C
IV	gk714288	0	8830033	T	C
IV	gk207896	0	8830077	A	G
IV	gk644356	0	8830095	T	C
IV	gk681037	0	8830259	T	A
IV	gk540160	0	8830280	T	C
IV	gk324098	0	8830306	A	G
IV	gk961889	0	8830339	<DEL>	G
IV	gk207897	0	8830400	A	G
IV	gk496598	0	8830558	T	C
IV	gk456054	0	8830568	T	C
IV	gk207898	0	8830682	A	G
IV	gk861674	0	8830738	T	C
IV	gk207899	0	8830770	A	G
IV	gk494719	0	8830785	G	T
IV	gk207900	0	8830807	A	G
IV	gk207901	0	8831484	T	C
IV	gk631166	0	8831626	A	G
IV	gk617328	0	8831841	T	A
IV	gk378520	0	8831884	A	G
IV	gk887778	0	8832378	A	G
IV	gk457744	0	8832588	A	G
IV	gk486754	0	8832593	T	A
IV	gk319599	0	8832597	A	G
IV	gk570509	0	8832856	A	G
IV	gk207902	0	8832874	T	C
IV	gk854338	0	8833078	A	G
IV	gk891201	0	8833199	T	C
IV	gk900569	0	8833274	A	G
IV	gk502748	0	8833297	T	C
IV	gk583067	0	8833405	A	G
IV	gk448369	0	8833527	A	T
IV	gk207903	0	8833531	A	G
IV	gk207904	0	8833557	A	G
IV	gk384017	0	8833637	A	G
IV	gk799322	0	8833683	A	G
IV	gk477589	0	8833699	A	G
IV	gk379050	0	8833773	A	G
IV	gk483897	0	8833869	T	C
IV	gk207905	0	8833881	T	C
IV	gk207906	0	8834093	A	G
IV	gk657989	0	8834645	T	C
IV	gk621441	0	8834705	A	G
IV	gk343599	0	8834891	T	C
IV	gk573382	0	8834949	T	C
IV	gk541742	0	8835082	A	G
IV	gk954761	0	8835100	A	G
IV	gk892836	0	8835833	T	C
IV	gk439197	0	8836041	A	G
IV	gk361905	0	8836132	T	C
IV	gk627671	0	8836496	T	C
IV	gk700124	0	8836510	A	G
IV	gk207907	0	8836680	A	G
IV	gk656837	0	8836867	G	A
IV	gk818705	0	8836920	A	G
IV	gk663548	0	8837114	A	G
IV	gk511197	0	8837371	T	C
IV	gk459445	0	8837410	A	G
IV	gk207908	0	8837538	A	G
IV	gk414224	0	8837827	T	A
IV	gk715345	0	8837880	A	G
IV	gk894712	0	8837886	A	G
IV	gk885455	0	8838125	A	G
IV	gk320253	0	8838130	A	T
IV	gk702518	0	8838680	T	C
IV	gk917080	0	8838690	A	G
IV	gk583068	0	8839060	A	G
IV	gk678549	0	8839064	A	G
IV	gk368888	0	8839090	A	G
IV	gk509057	0	8839176	T	C
IV	gk842429	0	8839178	T	C
IV	gk564124	0	8839282	T	C
IV	gk508600	0	8839355	T	C
IV	gk657990	0	8839700	A	G
IV	gk709498	0	8839739	T	C
IV	gk451490	0	8839866	G	T
IV	gk207909	0	8839868	T	C
IV	gk327930	0	8839995	A	G
IV	gk690040	0	8840246	T	C
IV	gk207910	0	8840344	T	C
IV	gk707739	0	8840346	T	C
IV	gk735908	0	8840514	T	A
IV	gk207911	0	8840595	A	G
IV	gk960953	0	8840906	<DEL>	T
IV	gk512326	0	8840937	G	A
IV	gk569941	0	8840945	G	T
IV	gk394946	0	8840996	T	C
IV	gk934766	0	8841038	T	C
IV	gk512327	0	8841150	C	T
IV	gk787286	0	8841157	G	T
IV	gk793805	0	8841320	A	T
IV	gk341663	0	8841403	T	C
IV	gk573938	0	8841420	T	C
IV	gk923155	0	8841421	G	A
IV	gk768648	0	8841980	T	C
IV	gk932631	0	8842126	A	G
IV	gk829535	0	8842327	C	T
IV	gk440853	0	8842420	T	C
IV	gk409450	0	8842433	A	G
IV	gk921730	0	8842499	C	A
IV	gk632795	0	8842522	G	A
IV	gk207912	0	8842613	A	G
IV	gk207913	0	8842750	A	C
IV	gk583785	0	8842850	A	G
IV	gk832225	0	8842856	A	G
IV	gk380707	0	8843257	T	C
IV	gk864511	0	8843315	A	G
IV	gk473169	0	8843554	A	G
IV	gk899501	0	8843658	T	C
IV	gk403170	0	8843745	T	C
IV	gk312427	0	8843967	T	C
IV	gk207914	0	8843977	T	C
IV	gk581383	0	8843994	C	T
IV	gk890117	0	8844146	A	G
IV	gk778691	0	8844467	C	T
IV	gk207915	0	8844642	A	G
IV	gk432692	0	8844671	G	T
IV	gk828520	0	8844698	A	T
IV	gk332184	0	8844902	T	C
IV	gk445142	0	8845074	G	A
IV	gk673443	0	8845106	T	C
IV	gk680308	0	8845231	A	G
IV	gk207916	0	8845325	T	C
IV	gk671938	0	8845560	A	G
IV	gk558270	0	8845698	C	T
IV	gk799872	0	8845716	A	T
IV	gk375158	0	8845743	A	T
IV	gk884953	0	8846167	A	G
IV	gk746962	0	8846493	T	C
IV	gk676973	0	8846747	T	C
IV	gk442071	0	8846828	G	A
IV	gk442072	0	8846858	A	T
IV	gk207917	0	8846916	T	C
IV	gk803718	0	8847125	A	G
IV	gk427631	0	8847451	T	C
IV	gk745856	0	8847904	A	G
IV	gk754437	0	8847975	T	C
IV	gk877626	0	8848156	T	C
IV	gk855930	0	8848186	A	G
IV	gk841785	0	8848454	T	C
IV	gk536935	0	8848587	T	C
IV	gk687151	0	8848670	T	C
IV	gk207918	0	8848690	T	C
IV	gk336050	0	8848742	A	G
IV	gk207919	0	8848867	T	C
IV	gk494183	0	8849115	A	T
IV	gk350786	0	8849202	T	C
IV	gk496024	0	8849323	A	G
IV	gk498174	0	8849358	A	G
IV	gk207920	0	8849574	A	G
IV	gk636273	0	8849578	T	C
IV	gk879772	0	8849588	C	T
IV	gk552825	0	8849636	T	C
IV	gk726846	0	8849699	A	G
IV	gk207921	0	8849793	G	A
IV	gk459052	0	8849927	A	G
IV	gk569438	0	8850526	T	C
IV	gk207922	0	8850572	T	C
IV	gk750682	0	8850702	A	G
IV	gk323815	0	8850909	T	C
IV	gk207923	0	8851001	A	G
IV	gk868079	0	8851078	A	G
IV	gk830302	0	8851089	T	C
IV	gk207924	0	8851179	C	T
IV	gk207925	0	8851202	T	C
IV	gk499505	0	8851472	A	G
IV	gk684886	0	8851497	T	C
IV	gk605025	0	8851726	T	C
IV	gk207926	0	8851777	G	A
IV	gk756168	0	8851810	T	A
IV	gk912943	0	8851889	C	T
IV	gk207927	0	8852351	T	C
IV	gk762480	0	8852792	A	G
IV	gk207928	0	8852850	T	C
IV	gk508013	0	8852858	T	C
IV	gk961071	0	8852921	<DEL>	A
IV	gk851127	0	8853034	A	G
IV	gk476602	0	8853053	A	G
IV	gk207929	0	8853114	A	T
IV	gk332185	0	8853163	T	C
IV	gk960104	0	8853262	<DEL>	T
IV	gk430065	0	8853278	C	A
IV	gk479430	0	8853465	T	C
IV	gk717468	0	8853632	T	C
IV	gk342293	0	8853823	T	C
IV	gk349084	0	8853922	A	G
IV	gk634370	0	8854226	A	G
IV	gk733055	0	8854243	C	T
IV	gk359087	0	8854383	C	T
IV	gk357362	0	8854525	T	C
IV	gk709956	0	8854724	T	C
IV	gk856421	0	8855024	A	G
IV	gk207930	0	8855243	A	G
IV	gk603490	0	8855462	T	C
IV	gk716967	0	8855714	T	C
IV	gk521788	0	8855924	T	C
IV	gk627672	0	8855942	T	C
IV	gk207931	0	8856131	A	G
IV	gk688126	0	8856148	A	T
IV	gk698705	0	8856162	T	C
IV	gk904179	0	8856331	T	C
IV	gk857017	0	8856418	A	G
IV	gk623356	0	8856665	A	G
IV	gk909115	0	8856723	T	C
IV	gk653270	0	8856808	A	G
IV	gk730252	0	8856925	T	C
IV	gk888658	0	8857046	T	C
IV	gk207932	0	8857051	T	C
IV	gk333311	0	8857182	T	C
IV	gk791831	0	8857244	T	C
IV	gk207933	0	8857280	C	T
IV	gk877247	0	8857638	G	A
IV	gk207934	0	8857642	A	G
IV	gk207935	0	8857676	A	G
IV	gk207936	0	8858014	T	C
IV	gk504294	0	8858026	T	C
IV	gk519577	0	8858222	T	C
IV	gk917860	0	8858299	T	C
IV	gk389073	0	8858332	T	C
IV	gk545385	0	8858338	T	C
IV	gk207937	0	8858428	T	A
IV	gk508601	0	8858477	T	C
IV	gk906232	0	8858633	T	C
IV	gk711761	0	8858680	A	G
IV	gk317694	0	8858704	A	G
IV	gk742914	0	8858724	A	G
IV	gk878128	0	8858852	A	G
IV	gk862735	0	8859221	A	G
IV	gk347420	0	8859226	A	G
IV	gk869777	0	8859361	T	C
IV	gk838827	0	8859486	A	G
IV	gk371217	0	8859580	T	C
IV	gk376669	0	8859591	T	C
IV	gk207938	0	8859677	A	G
IV	gk785485	0	8859723	A	G
IV	gk317695	0	8860124	A	G
IV	gk207939	0	8860146	A	G
IV	gk862736	0	8860212	C	T
IV	gk918447	0	8860283	T	C
IV	gk604323	0	8860386	A	G
IV	gk207940	0	8860401	T	C
IV	gk393722	0	8860514	T	C
IV	gk207941	0	8860552	A	G
IV	gk700738	0	8860714	G	A
IV	gk778122	0	8860721	T	C
IV	gk410582	0	8860739	A	G
IV	gk875664	0	8860791	A	G
IV	gk395229	0	8861021	A	G
IV	gk514981	0	8861381	A	T
IV	gk514982	0	8861409	T	A
IV	gk782489	0	8861445	C	A
IV	gk350483	0	8861830	T	C
IV	gk657383	0	8861971	A	G
IV	gk605026	0	8861995	T	C
IV	gk393723	0	8862097	T	C
IV	gk946444	0	8862499	G	GA
IV	gk825391	0	8862804	A	G
IV	gk536361	0	8863188	A	G
IV	gk350484	0	8863228	T	C
IV	gk207942	0	8863232	T	C
IV	gk844245	0	8863405	T	C
IV	gk207943	0	8863447	A	G
IV	gk655900	0	8863842	A	G
IV	gk611046	0	8863869	T	C
IV	gk899056	0	8863885	T	C
IV	gk700739	0	8864026	T	A
IV	gk431021	0	8864276	A	G
IV	gk905057	0	8864316	A	G
IV	gk852967	0	8864351	A	G
IV	gk493182	0	8864555	T	C
IV	gk911845	0	8864700	A	G
IV	gk919824	0	8864721	C	T
IV	gk207944	0	8864911	A	G
IV	gk919825	0	8865145	A	G
IV	gk653789	0	8865745	A	G
IV	gk621442	0	8866083	A	G
IV	gk207945	0	8866129	A	G
IV	gk353281	0	8866181	A	G
IV	gk731634	0	8866211	C	A
IV	gk614405	0	8866217	T	C
IV	gk618450	0	8866319	A	G
IV	gk371218	0	8866510	T	C
IV	gk955078	0	8866634	C	T
IV	gk679976	0	8866699	A	G
IV	gk473720	0	8866766	A	G
IV	gk798668	0	8866787	T	C
IV	gk946445	0	8866800	GT	G
IV	gk718471	0	8867054	C	G
IV	gk207946	0	8867207	A	T
IV	gk922395	0	8867293	T	C
IV	gk207947	0	8867308	T	C
IV	gk708305	0	8867521	T	C
IV	gk608687	0	8867794	A	G
IV	gk207948	0	8868147	T	C
IV	gk207949	0	8868316	C	A
IV	gk786077	0	8868382	T	C
IV	gk207950	0	8868391	A	G
IV	gk834473	0	8868907	A	G
IV	gk456055	0	8868926	A	G
IV	gk406250	0	8869076	A	T
IV	gk442990	0	8869270	T	C
IV	gk207951	0	8869461	A	G
IV	gk207952	0	8869604	T	C
IV	gk435780	0	8869751	T	C
IV	gk207953	0	8869910	T	A
IV	gk436521	0	8869980	C	G
IV	gk207954	0	8870076	A	G
IV	gk207955	0	8870077	T	C
IV	gk207956	0	8870159	A	G
IV	gk359764	0	8870185	T	C
IV	gk359765	0	8870209	T	C
IV	gk386551	0	8870343	T	C
IV	gk834474	0	8870494	T	C
IV	gk422479	0	8870693	T	A
IV	gk207957	0	8871008	T	C
IV	gk412479	0	8871265	A	G
IV	gk427632	0	8871499	T	C
IV	gk877248	0	8871729	A	G
IV	gk417578	0	8871864	T	A
IV	gk427633	0	8871939	A	C
IV	gk343048	0	8871954	T	C
IV	gk207958	0	8871992	A	G
IV	gk207959	0	8872406	T	C
IV	gk207960	0	8872505	A	G
IV	gk768125	0	8872509	A	G
IV	gk207961	0	8872751	A	G
IV	gk647732	0	8872812	A	G
IV	gk207962	0	8872817	C	T
IV	gk867426	0	8872896	A	T
IV	gk835142	0	8872900	T	C
IV	gk752640	0	8873006	A	G
IV	gk207963	0	8873191	A	G
IV	gk359088	0	8873286	A	G
IV	gk877627	0	8873294	T	C
IV	gk924386	0	8873448	A	G
IV	gk393404	0	8873528	T	C
IV	gk821747	0	8873691	T	C
IV	gk561295	0	8873693	A	G
IV	gk797112	0	8873873	A	G
IV	gk380708	0	8874172	A	T
IV	gk664259	0	8874317	A	G
IV	gk207964	0	8874440	A	G
IV	gk806566	0	8874468	A	G
IV	gk207965	0	8874476	T	C
IV	gk336595	0	8874839	C	A
IV	gk331752	0	8875398	T	C
IV	gk588113	0	8875635	A	G
IV	gk769163	0	8875814	A	G
IV	gk207966	0	8875876	A	G
IV	gk883938	0	8876047	A	G
IV	gk207967	0	8876093	A	T
IV	gk817542	0	8876178	T	C
IV	gk769960	0	8876266	C	T
IV	gk838261	0	8876293	T	C
IV	gk771057	0	8876357	T	C
IV	gk408162	0	8876513	G	T
IV	gk560630	0	8876546	T	C
IV	gk487646	0	8876652	T	A
IV	gk207968	0	8876739	A	G
IV	gk207969	0	8876787	A	G
IV	gk905531	0	8876972	C	A
IV	gk459446	0	8876984	A	G
IV	gk852968	0	8877088	T	C
IV	gk891202	0	8877571	A	G
IV	gk467699	0	8877580	T	C
IV	gk413699	0	8877766	T	C
IV	gk661016	0	8877887	A	G
IV	gk207970	0	8878069	A	G
IV	gk207971	0	8878327	A	G
IV	gk207972	0	8878688	T	C
IV	gk867427	0	8878706	A	G
IV	gk659253	0	8878770	T	C
IV	gk207973	0	8878842	A	G
IV	gk712742	0	8879034	T	C
IV	gk796095	0	8879109	T	C
IV	gk848878	0	8879210	T	C
IV	gk416286	0	8879348	A	G
IV	gk404789	0	8879386	A	G
IV	gk910786	0	8879389	A	T
IV	gk397683	0	8879706	T	C
IV	gk583786	0	8879765	A	G
IV	gk207974	0	8879903	T	C
IV	gk728041	0	8879916	T	C
IV	gk315722	0	8880259	A	T
IV	gk344625	0	8880289	T	C
IV	gk351151	0	8880335	A	G
IV	gk794760	0	8880356	A	G
IV	gk453798	0	8880394	A	G
IV	gk796096	0	8880445	T	C
IV	gk540792	0	8880460	A	G
IV	gk549829	0	8880718	A	G
IV	gk343600	0	8881187	T	C
IV	gk670005	0	8881280	T	C
IV	gk716412	0	8881532	T	C
IV	gk490535	0	8881548	A	G
IV	gk207975	0	8881762	A	G
IV	gk670883	0	8882313	A	G
IV	gk207976	0	8882366	T	C
IV	gk328769	0	8882451	A	G
IV	gk360658	0	8882550	A	G
IV	gk523686	0	8882884	A	G
IV	gk626079	0	8882913	T	C
IV	gk535658	0	8883069	A	G
IV	gk916485	0	8883187	A	T
IV	gk455408	0	8883260	A	G
IV	gk207977	0	8883288	A	G
IV	gk207978	0	8883308	T	C
IV	gk721538	0	8883313	A	T
IV	gk499506	0	8884172	A	G
IV	gk675341	0	8884350	G	T
IV	gk750683	0	8884542	A	G
IV	gk419547	0	8884565	C	T
IV	gk573383	0	8884780	T	C
IV	gk911266	0	8885078	A	G
IV	gk595646	0	8885149	A	T
IV	gk594453	0	8885155	A	G
IV	gk637416	0	8885956	A	G
IV	gk386910	0	8886089	T	C
IV	gk207979	0	8886117	T	C
IV	gk207980	0	8886148	T	C
IV	gk207981	0	8886262	A	G
IV	gk207982	0	8886360	G	A
IV	gk622442	0	8886411	G	A
IV	gk207983	0	8886572	A	G
IV	gk567790	0	8886635	C	A
IV	gk207984	0	8887000	T	C
IV	gk207985	0	8887009	A	G
IV	gk611768	0	8887010	T	C
IV	gk207986	0	8887180	C	T
IV	gk541743	0	8887273	A	G
IV	gk702897	0	8887340	T	C
IV	gk449088	0	8887380	C	A
IV	gk207987	0	8887388	T	C
IV	gk827461	0	8887911	G	T
IV	gk537606	0	8888080	A	G
IV	gk543847	0	8888095	A	G
IV	gk207988	0	8888174	A	G
IV	gk207989	0	8888215	T	C
IV	gk207990	0	8888255	A	G
IV	gk855931	0	8888398	C	A
IV	gk414903	0	8888787	A	G
IV	gk750684	0	8888799	A	T
IV	gk389852	0	8888841	T	C
IV	gk503390	0	8888903	A	G
IV	gk353844	0	8888969	T	C
IV	gk704797	0	8889393	C	T
IV	gk446749	0	8889421	T	C
IV	gk207991	0	8889468	A	G
IV	gk207992	0	8889717	T	C
IV	gk647733	0	8889774	A	G
IV	gk498982	0	8889794	A	G
IV	gk207993	0	8889920	T	C
IV	gk875273	0	8889940	T	C
IV	gk557732	0	8890184	A	G
IV	gk207994	0	8890197	T	C
IV	gk384018	0	8890322	A	G
IV	gk844246	0	8890378	T	C
IV	gk719120	0	8890401	T	C
IV	gk361073	0	8890449	A	G
IV	gk207995	0	8890781	A	G
IV	gk727392	0	8890783	T	C
IV	gk771058	0	8890887	T	C
IV	gk563605	0	8890953	T	C
IV	gk752084	0	8891032	T	C
IV	gk871535	0	8891110	T	C
IV	gk522361	0	8891117	A	G
IV	gk726847	0	8891624	A	G
IV	gk369480	0	8891913	T	C
IV	gk490536	0	8891947	A	G
IV	gk763968	0	8892274	T	A
IV	gk337672	0	8892306	A	G
IV	gk423511	0	8892319	G	T
IV	gk528239	0	8892362	A	G
IV	gk207996	0	8892406	A	G
IV	gk700125	0	8892641	A	G
IV	gk207997	0	8892677	T	C
IV	gk789653	0	8892766	A	G
IV	gk341664	0	8892897	T	C
IV	gk836441	0	8892910	A	C
IV	gk797113	0	8893227	T	C
IV	gk207998	0	8893258	T	C
IV	gk409451	0	8893335	C	T
IV	gk406539	0	8893336	C	A
IV	gk321869	0	8893495	T	C
IV	gk207999	0	8893531	A	G
IV	gk482590	0	8893556	T	C
IV	gk535659	0	8894141	A	G
IV	gk496025	0	8894177	A	C
IV	gk319190	0	8894278	T	C
IV	gk955328	0	8894532	A	G
IV	gk451075	0	8894684	A	T
IV	gk430066	0	8894712	A	G
IV	gk318759	0	8894891	T	C
IV	gk496026	0	8894910	A	G
IV	gk208000	0	8895364	A	G
IV	gk368501	0	8895365	T	C
IV	gk818706	0	8895455	G	T
IV	gk555211	0	8895520	A	G
IV	gk208001	0	8895927	T	C
IV	gk393724	0	8896053	A	T
IV	gk936762	0	8896056	T	C
IV	gk649218	0	8896111	A	G
IV	gk449309	0	8896297	A	T
IV	gk929288	0	8896475	A	G
IV	gk379656	0	8896481	A	G
IV	gk784748	0	8896593	A	G
IV	gk208002	0	8896823	T	C
IV	gk527773	0	8896882	A	T
IV	gk893333	0	8896901	A	G
IV	gk482591	0	8896914	T	C
IV	gk864023	0	8897381	A	G
IV	gk403563	0	8897564	T	C
IV	gk208003	0	8897656	A	G
IV	gk499507	0	8897659	A	G
IV	gk401057	0	8897685	A	G
IV	gk796635	0	8898177	A	G
IV	gk438898	0	8898266	G	T
IV	gk629812	0	8898429	A	T
IV	gk422223	0	8898514	A	G
IV	gk528240	0	8898555	A	G
IV	gk748996	0	8898581	A	G
IV	gk208004	0	8898782	A	G
IV	gk768649	0	8899180	T	C
IV	gk427820	0	8899462	G	A
IV	gk493717	0	8899525	A	G
IV	gk938555	0	8899537	A	G
IV	gk480029	0	8899608	A	G
IV	gk883939	0	8899672	A	G
IV	gk468869	0	8899768	A	T
IV	gk937406	0	8899801	T	C
IV	gk687152	0	8899904	G	A
IV	gk208005	0	8899980	A	G
IV	gk760686	0	8899986	T	C
IV	gk763969	0	8900023	T	A
IV	gk375413	0	8900045	A	G
IV	gk208006	0	8900239	A	G
IV	gk208007	0	8900262	T	C
IV	gk564126	0	8900301	T	C
IV	gk208008	0	8900530	A	G
IV	gk867428	0	8900564	G	T
IV	gk208009	0	8900637	T	C
IV	gk410583	0	8900653	A	G
IV	gk468870	0	8900814	C	A
IV	gk908643	0	8901299	T	C
IV	gk462394	0	8901389	T	C
IV	gk208010	0	8901404	A	G
IV	gk381297	0	8901453	A	G
IV	gk852530	0	8901693	G	T
IV	gk208011	0	8901787	T	C
IV	gk407718	0	8901832	A	G
IV	gk208012	0	8901971	A	G
IV	gk208013	0	8901974	A	G
IV	gk569439	0	8901991	A	G
IV	gk816274	0	8902278	A	T
IV	gk208014	0	8902473	A	G
IV	gk324599	0	8902500	T	C
IV	gk672549	0	8902515	A	G
IV	gk778123	0	8902574	T	C
IV	gk208015	0	8902795	A	G
IV	gk877628	0	8902888	T	C
IV	gk208016	0	8902924	T	C
IV	gk501107	0	8902969	A	T
IV	gk575131	0	8903257	A	G
IV	gk208017	0	8903295	A	G
IV	gk660485	0	8903390	A	G
IV	gk946446	0	8903407	GA	G
IV	gk495441	0	8903433	T	C
IV	gk879176	0	8903450	T	C
IV	gk319600	0	8903455	A	G
IV	gk661869	0	8903506	G	T
IV	gk563606	0	8903510	T	C
IV	gk375888	0	8903554	T	C
IV	gk883380	0	8903631	A	G
IV	gk208018	0	8903797	T	C
IV	gk477590	0	8903843	T	C
IV	gk737259	0	8903980	A	T
IV	gk714289	0	8904037	A	T
IV	gk397684	0	8904301	T	C
IV	gk354375	0	8904410	T	C
IV	gk779689	0	8904429	T	A
IV	gk390264	0	8904447	A	G
IV	gk907098	0	8904666	G	A
IV	gk208019	0	8904686	A	T
IV	gk693720	0	8904700	A	G
IV	gk208020	0	8905128	C	T
IV	gk504295	0	8905301	T	C
IV	gk769559	0	8905470	A	G
IV	gk622443	0	8905520	T	C
IV	gk959527	0	8905627	T	C
IV	gk208021	0	8905634	T	C
IV	gk946447	0	8905636	T	TA
IV	gk362353	0	8905722	T	C
IV	gk492176	0	8906218	G	T
IV	gk368151	0	8906243	T	C
IV	gk536936	0	8906259	T	C
IV	gk946448	0	8906397	AAATG	A
IV	gk586533	0	8906486	G	T
IV	gk508602	0	8906557	T	A
IV	gk823384	0	8906692	T	C
IV	gk570932	0	8906954	T	C
IV	gk862737	0	8906958	A	G
IV	gk504296	0	8907150	G	A
IV	gk439198	0	8907300	T	C
IV	gk394078	0	8907705	A	G
IV	gk208022	0	8907863	A	G
IV	gk636274	0	8907891	T	A
IV	gk680588	0	8907911	A	G
IV	gk372501	0	8908608	T	C
IV	gk775401	0	8908844	T	C
IV	gk522919	0	8908881	T	A
IV	gk208023	0	8908883	T	C
IV	gk208024	0	8908996	T	C
IV	gk208025	0	8909038	T	A
IV	gk208026	0	8909261	T	C
IV	gk208027	0	8909271	T	C
IV	gk376903	0	8909466	G	T
IV	gk208028	0	8909648	A	G
IV	gk929289	0	8909765	A	G
IV	gk208029	0	8909779	C	T
IV	gk208030	0	8909787	T	G
IV	gk688893	0	8909796	A	T
IV	gk376904	0	8909826	A	G
IV	gk208031	0	8909877	A	T
IV	gk208032	0	8910013	T	C
IV	gk581384	0	8910020	T	C
IV	gk959528	0	8910486	T	C
IV	gk708907	0	8910659	A	G
IV	gk323816	0	8910748	T	C
IV	gk616750	0	8910836	A	G
IV	gk323817	0	8910902	T	G
IV	gk322667	0	8911074	T	C
IV	gk588114	0	8911187	A	G
IV	gk768650	0	8911217	T	A
IV	gk796097	0	8911222	T	C
IV	gk850615	0	8911576	G	T
IV	gk718472	0	8912097	T	C
IV	gk483504	0	8912206	A	T
IV	gk583787	0	8912765	A	G
IV	gk208033	0	8912822	T	C
IV	gk208034	0	8913049	A	G
IV	gk844922	0	8913108	T	C
IV	gk722233	0	8913257	T	C
IV	gk352018	0	8913470	A	G
IV	gk493183	0	8913680	A	T
IV	gk208035	0	8913718	A	G
IV	gk936763	0	8913802	T	C
IV	gk756864	0	8913814	T	A
IV	gk694854	0	8914018	T	C
IV	gk208036	0	8914449	T	A
IV	gk931001	0	8914939	A	G
IV	gk388180	0	8915136	A	G
IV	gk208037	0	8915620	A	G
IV	gk810863	0	8915902	T	C
IV	gk830303	0	8916007	C	T
IV	gk208038	0	8916190	T	C
IV	gk886660	0	8916218	T	C
IV	gk630667	0	8916279	A	G
IV	gk905532	0	8916786	A	G
IV	gk765381	0	8916822	G	A
IV	gk208039	0	8917095	T	C
IV	gk477228	0	8917171	C	A
IV	gk208040	0	8917283	A	T
IV	gk208041	0	8917292	G	A
IV	gk208042	0	8917452	A	G
IV	gk706046	0	8917749	T	C
IV	gk208043	0	8917798	T	C
IV	gk623009	0	8917834	T	C
IV	gk327573	0	8917881	T	C
IV	gk208044	0	8917886	A	G
IV	gk596685	0	8918390	T	C
IV	gk684506	0	8918408	A	G
IV	gk657991	0	8918463	C	T
IV	gk777141	0	8918465	T	C
IV	gk645337	0	8918591	T	C
IV	gk332186	0	8918658	T	G
IV	gk937407	0	8918690	T	C
IV	gk341665	0	8918733	T	C
IV	gk535175	0	8918763	T	C
IV	gk535176	0	8918771	T	G
IV	gk621443	0	8918821	A	G
IV	gk423695	0	8918835	A	T
IV	gk499508	0	8918850	A	G
IV	gk785486	0	8919126	G	A
IV	gk361074	0	8919296	A	G
IV	gk208045	0	8919384	C	T
IV	gk513749	0	8919739	T	A
IV	gk208046	0	8919845	T	C
IV	gk866868	0	8920426	A	G
IV	gk958989	0	8920543	T	A
IV	gk794761	0	8920556	G	A
IV	gk376170	0	8920598	A	G
IV	gk208047	0	8920619	T	C
IV	gk642775	0	8920627	T	C
IV	gk208048	0	8920816	G	T
IV	gk208049	0	8920836	A	G
IV	gk208050	0	8920917	C	A
IV	gk318230	0	8920995	T	C
IV	gk530255	0	8921129	A	G
IV	gk338858	0	8921130	T	C
IV	gk208051	0	8921237	T	C
IV	gk789654	0	8921327	C	A
IV	gk208052	0	8921517	A	G
IV	gk892323	0	8921537	T	C
IV	gk575697	0	8921559	T	C
IV	gk208053	0	8921783	A	G
IV	gk208054	0	8922045	T	C
IV	gk439199	0	8922228	A	G
IV	gk827462	0	8922269	T	C
IV	gk831536	0	8922407	A	G
IV	gk208055	0	8922685	T	C
IV	gk839525	0	8922691	T	C
IV	gk451680	0	8922747	A	G
IV	gk608688	0	8922825	A	G
IV	gk509740	0	8923060	A	G
IV	gk750685	0	8923154	A	G
IV	gk679148	0	8923215	T	C
IV	gk390855	0	8923367	T	C
IV	gk715346	0	8923426	A	G
IV	gk753128	0	8923464	A	G
IV	gk208056	0	8923757	T	C
IV	gk633912	0	8924017	T	A
IV	gk805314	0	8924026	A	G
IV	gk643854	0	8924033	T	C
IV	gk894116	0	8924112	A	G
IV	gk901218	0	8924266	T	C
IV	gk325266	0	8924302	A	G
IV	gk627673	0	8924571	T	C
IV	gk920900	0	8924602	T	C
IV	gk208057	0	8924663	A	G
IV	gk815468	0	8924732	T	C
IV	gk208058	0	8924787	A	G
IV	gk208059	0	8925136	T	C
IV	gk208060	0	8925294	A	G
IV	gk957809	0	8925296	C	T
IV	gk920901	0	8925425	C	G
IV	gk375889	0	8925451	A	C
IV	gk507043	0	8925860	T	A
IV	gk441403	0	8925956	T	A
IV	gk649792	0	8926003	A	G
IV	gk341666	0	8926307	T	C
IV	gk208061	0	8926322	A	G
IV	gk697134	0	8926405	T	C
IV	gk917861	0	8926645	A	G
IV	gk323818	0	8926789	T	C
IV	gk825392	0	8926844	A	G
IV	gk466193	0	8927259	T	C
IV	gk208062	0	8927323	A	G
IV	gk661451	0	8927444	A	G
IV	gk784749	0	8927470	A	G
IV	gk418557	0	8927532	C	A
IV	gk208063	0	8927947	C	T
IV	gk713835	0	8928101	T	C
IV	gk208064	0	8928178	A	G
IV	gk797631	0	8928182	T	C
IV	gk632796	0	8928270	T	C
IV	gk585228	0	8928417	T	C
IV	gk669637	0	8928864	T	C
IV	gk499509	0	8928895	A	G
IV	gk681038	0	8928922	A	G
IV	gk713836	0	8928942	G	C
IV	gk946449	0	8928947	A	AT
IV	gk649793	0	8928985	A	G
IV	gk693721	0	8929287	A	T
IV	gk208065	0	8929414	A	G
IV	gk764858	0	8929588	G	T
IV	gk543206	0	8929811	A	G
IV	gk499510	0	8929821	A	G
IV	gk874152	0	8930095	A	G
IV	gk390265	0	8930321	A	G
IV	gk472240	0	8930686	A	G
IV	gk521789	0	8930948	T	C
IV	gk435781	0	8931150	G	A
IV	gk316391	0	8931334	A	G
IV	gk891751	0	8931349	T	C
IV	gk789105	0	8931437	T	C
IV	gk208066	0	8932180	T	C
IV	gk336051	0	8932301	A	G
IV	gk366416	0	8932401	A	G
IV	gk208067	0	8932801	T	C
IV	gk588115	0	8932905	A	G
IV	gk803171	0	8933029	A	G
IV	gk509741	0	8933225	A	T
IV	gk946450	0	8933281	T	TA
IV	gk730921	0	8933282	T	A
IV	gk511823	0	8933564	A	G
IV	gk841786	0	8933619	T	C
IV	gk208068	0	8933671	A	G
IV	gk364960	0	8933692	A	G
IV	gk454423	0	8933993	A	G
IV	gk347421	0	8934234	A	G
IV	gk208069	0	8934235	T	C
IV	gk805315	0	8934291	A	G
IV	gk862738	0	8934512	A	G
IV	gk208070	0	8934547	A	T
IV	gk754438	0	8934634	T	C
IV	gk655901	0	8934888	A	G
IV	gk208071	0	8934990	T	C
IV	gk958990	0	8935099	T	C
IV	gk584537	0	8935160	T	C
IV	gk697135	0	8935320	A	G
IV	gk208072	0	8935436	A	G
IV	gk208073	0	8935549	T	A
IV	gk737894	0	8935595	A	G
IV	gk790846	0	8935614	T	C
IV	gk208074	0	8935784	T	A
IV	gk208075	0	8935790	A	T
IV	gk897822	0	8935933	A	G
IV	gk764519	0	8936076	T	C
IV	gk808669	0	8936184	T	C
IV	gk208076	0	8936268	T	C
IV	gk563074	0	8936407	T	C
IV	gk469372	0	8936513	A	G
IV	gk630668	0	8936615	T	C
IV	gk908644	0	8936648	T	C
IV	gk478029	0	8936910	A	G
IV	gk946451	0	8936927	G	GA
IV	gk496027	0	8937353	T	A
IV	gk208077	0	8937361	A	G
IV	gk208078	0	8937393	T	C
IV	gk459053	0	8937642	T	A
IV	gk331753	0	8937721	T	C
IV	gk858043	0	8937725	A	G
IV	gk208079	0	8937726	C	A
IV	gk799323	0	8937804	C	T
IV	gk208080	0	8937824	A	G
IV	gk332187	0	8938079	T	C
IV	gk765382	0	8938295	A	G
IV	gk911267	0	8938319	A	G
IV	gk208081	0	8938338	A	G
IV	gk649794	0	8938447	T	A
IV	gk342294	0	8938480	T	C
IV	gk345095	0	8938629	A	G
IV	gk208082	0	8938636	T	C
IV	gk912338	0	8938655	T	C
IV	gk674603	0	8938747	A	C
IV	gk208083	0	8938777	T	C
IV	gk935146	0	8938790	T	C
IV	gk686748	0	8938896	A	G
IV	gk864024	0	8939062	C	A
IV	gk439914	0	8939314	T	C
IV	gk851666	0	8939391	T	C
IV	gk848879	0	8939449	T	C
IV	gk208084	0	8939509	A	G
IV	gk723621	0	8939717	T	C
IV	gk408683	0	8939801	T	C
IV	gk855932	0	8939860	A	T
IV	gk634814	0	8940251	A	G
IV	gk812205	0	8940308	T	C
IV	gk694301	0	8940344	G	T
IV	gk946452	0	8940356	A	AT
IV	gk208085	0	8940625	C	A
IV	gk427044	0	8940677	A	T
IV	gk955885	0	8940890	T	C
IV	gk459447	0	8941002	T	A
IV	gk560123	0	8941008	A	G
IV	gk208087	0	8941110	T	C
IV	gk459448	0	8941183	A	T
IV	gk523687	0	8941324	A	G
IV	gk208088	0	8941375	C	T
IV	gk832226	0	8941394	A	G
IV	gk208089	0	8941757	T	C
IV	gk208090	0	8941845	A	G
IV	gk349480	0	8942127	A	G
IV	gk653271	0	8942136	A	G
IV	gk913673	0	8942291	T	C
IV	gk208091	0	8942351	T	C
IV	gk892324	0	8942631	T	C
IV	gk697665	0	8942854	A	G
IV	gk208092	0	8942949	A	G
IV	gk697666	0	8943166	A	G
IV	gk725576	0	8943227	A	G
IV	gk521790	0	8943310	T	C
IV	gk535660	0	8943378	A	G
IV	gk312189	0	8943464	T	C
IV	gk403964	0	8943564	T	C
IV	gk208093	0	8943838	A	T
IV	gk906711	0	8943962	T	C
IV	gk827463	0	8944192	T	C
IV	gk653272	0	8944338	A	G
IV	gk604324	0	8944663	A	G
IV	gk463501	0	8944777	T	C
IV	gk208094	0	8944916	A	G
IV	gk451681	0	8944926	G	A
IV	gk866869	0	8944946	A	G
IV	gk446750	0	8945365	T	C
IV	gk798669	0	8945379	T	C
IV	gk623010	0	8945535	A	G
IV	gk581385	0	8945570	T	C
IV	gk208095	0	8945592	A	G
IV	gk410030	0	8945685	G	A
IV	gk825913	0	8945698	T	C
IV	gk946453	0	8945780	AT	A
IV	gk628994	0	8945840	T	C
IV	gk383692	0	8945948	T	C
IV	gk678550	0	8945958	A	G
IV	gk593395	0	8945980	A	G
IV	gk781820	0	8946361	T	C
IV	gk497638	0	8946388	C	T
IV	gk208096	0	8946488	G	T
IV	gk816275	0	8947517	A	G
IV	gk707182	0	8947538	T	C
IV	gk610384	0	8947557	T	C
IV	gk503848	0	8947605	A	G
IV	gk958340	0	8947639	A	G
IV	gk573939	0	8947717	T	C
IV	gk208097	0	8948370	T	C
IV	gk367595	0	8948476	T	C
IV	gk493718	0	8948583	T	C
IV	gk472742	0	8948701	A	G
IV	gk749465	0	8948751	T	C
IV	gk208098	0	8948752	T	C
IV	gk820656	0	8948801	T	C
IV	gk769961	0	8949428	T	C
IV	gk700740	0	8949449	C	T
IV	gk700741	0	8949556	T	C
IV	gk335175	0	8949743	A	C
IV	gk335176	0	8949750	T	A
IV	gk715347	0	8949776	A	G
IV	gk769962	0	8949785	A	G
IV	gk694855	0	8949817	T	C
IV	gk208099	0	8949902	A	G
IV	gk489268	0	8949953	A	T
IV	gk351152	0	8950177	G	T
IV	gk587465	0	8950332	T	C
IV	gk208100	0	8950567	T	C
IV	gk208101	0	8950802	A	G
IV	gk569440	0	8950902	A	G
IV	gk440541	0	8950984	A	G
IV	gk580715	0	8951076	A	G
IV	gk910150	0	8951135	T	A
IV	gk208102	0	8951138	T	C
IV	gk774578	0	8951591	C	T
IV	gk208103	0	8951961	A	G
IV	gk580079	0	8952059	T	C
IV	gk375159	0	8952086	A	G
IV	gk208104	0	8952351	A	G
IV	gk208105	0	8952841	T	C
IV	gk946454	0	8953015	C	CT
IV	gk208106	0	8953488	A	G
IV	gk322971	0	8953612	A	G
IV	gk208107	0	8953825	A	T
IV	gk653790	0	8953894	T	C
IV	gk208108	0	8953917	T	A
IV	gk866129	0	8953918	A	T
IV	gk360260	0	8954010	T	C
IV	gk750686	0	8954024	A	G
IV	gk778692	0	8954037	T	C
IV	gk726405	0	8954090	T	C
IV	gk345694	0	8954190	T	C
IV	gk208109	0	8954221	C	T
IV	gk444538	0	8954225	C	T
IV	gk877629	0	8954360	T	C
IV	gk869019	0	8954797	C	T
IV	gk343049	0	8954824	G	T
IV	gk931002	0	8954896	T	C
IV	gk671278	0	8954911	T	A
IV	gk573940	0	8955194	T	C
IV	gk663549	0	8955330	C	A
IV	gk208110	0	8955386	T	C
IV	gk961539	0	8955441	<DEL>	G
IV	gk208111	0	8955464	T	C
IV	gk208112	0	8955601	A	G
IV	gk715348	0	8955642	A	G
IV	gk379354	0	8955790	T	C
IV	gk628995	0	8955824	T	C
IV	gk636828	0	8955918	T	C
IV	gk208113	0	8955921	T	C
IV	gk338076	0	8956032	T	C
IV	gk208114	0	8956059	A	G
IV	gk208115	0	8956083	T	C
IV	gk487056	0	8956091	T	C
IV	gk359089	0	8956106	A	T
IV	gk570933	0	8956113	A	G
IV	gk359090	0	8956121	T	A
IV	gk540161	0	8956250	T	C
IV	gk765383	0	8956303	C	T
IV	gk858669	0	8956379	T	C
IV	gk208116	0	8956567	A	G
IV	gk632797	0	8956633	G	T
IV	gk208117	0	8956675	A	G
IV	gk208118	0	8956714	A	G
IV	gk840128	0	8956812	T	C
IV	gk611769	0	8956908	T	C
IV	gk712743	0	8957081	T	C
IV	gk435782	0	8957182	T	C
IV	gk208119	0	8957238	A	G
IV	gk946455	0	8957427	G	GT
IV	gk852531	0	8957553	T	C
IV	gk350485	0	8957697	T	C
IV	gk853657	0	8957959	A	G
IV	gk406013	0	8958125	A	G
IV	gk912339	0	8958217	T	C
IV	gk368152	0	8958232	T	C
IV	gk738633	0	8958233	T	C
IV	gk575132	0	8958414	A	G
IV	gk739573	0	8958633	T	C
IV	gk908645	0	8958927	T	C
IV	gk479431	0	8959131	T	C
IV	gk685622	0	8959304	T	C
IV	gk536362	0	8959377	A	G
IV	gk208121	0	8959490	T	C
IV	gk464162	0	8959626	T	C
IV	gk367596	0	8959629	T	C
IV	gk610385	0	8959808	A	G
IV	gk208122	0	8959901	T	C
IV	gk208123	0	8960306	A	G
IV	gk208124	0	8960656	A	G
IV	gk430703	0	8960794	T	C
IV	gk463502	0	8960893	T	C
IV	gk786729	0	8960895	A	T
IV	gk466194	0	8960923	T	C
IV	gk485154	0	8960936	C	T
IV	gk623011	0	8961105	T	C
IV	gk459054	0	8961197	A	G
IV	gk208125	0	8961203	T	C
IV	gk611047	0	8961461	A	T
IV	gk512328	0	8961484	C	T
IV	gk655370	0	8961848	T	C
IV	gk375414	0	8962122	T	A
IV	gk208126	0	8962139	A	T
IV	gk476185	0	8962268	A	G
IV	gk628996	0	8962491	T	C
IV	gk208127	0	8962828	A	G
IV	gk847835	0	8962975	A	G
IV	gk492177	0	8963356	A	G
IV	gk634371	0	8963423	C	T
IV	gk208128	0	8963448	A	G
IV	gk314804	0	8963734	A	G
IV	gk208129	0	8963822	T	C
IV	gk208130	0	8963846	T	C
IV	gk560124	0	8964128	G	T
IV	gk713837	0	8964153	T	C
IV	gk510815	0	8964795	T	C
IV	gk775402	0	8964867	T	C
IV	gk208131	0	8965049	T	C
IV	gk778124	0	8965263	T	C
IV	gk411706	0	8965287	G	T
IV	gk467700	0	8965674	A	G
IV	gk208132	0	8965779	T	C
IV	gk754964	0	8965875	T	C
IV	gk925948	0	8965905	T	C
IV	gk704492	0	8965919	A	G
IV	gk883381	0	8965973	A	G
IV	gk482592	0	8966060	T	A
IV	gk208133	0	8966290	T	C
IV	gk559698	0	8966327	A	G
IV	gk579472	0	8966471	T	C
IV	gk208134	0	8966702	A	G
IV	gk208135	0	8966948	C	A
IV	gk383338	0	8967062	T	C
IV	gk413700	0	8967078	C	T
IV	gk418841	0	8967314	A	T
IV	gk621954	0	8967426	A	G
IV	gk208136	0	8967640	A	G
IV	gk631776	0	8967660	A	G
IV	gk208137	0	8967661	T	G
IV	gk953344	0	8967694	T	C
IV	gk485615	0	8967875	T	C
IV	gk761161	0	8968149	T	C
IV	gk450391	0	8968162	C	T
IV	gk929290	0	8968333	A	G
IV	gk932148	0	8968416	A	G
IV	gk208138	0	8968455	T	C
IV	gk810310	0	8968503	C	T
IV	gk458673	0	8968557	G	A
IV	gk878129	0	8968649	A	G
IV	gk442991	0	8968682	A	G
IV	gk739574	0	8968692	T	C
IV	gk590015	0	8969153	A	T
IV	gk572845	0	8969342	A	T
IV	gk781365	0	8969366	T	C
IV	gk208139	0	8969418	T	C
IV	gk397685	0	8969442	T	C
IV	gk572846	0	8969489	A	G
IV	gk208140	0	8970009	A	T
IV	gk208141	0	8970011	G	T
IV	gk208142	0	8970062	T	C
IV	gk823385	0	8970099	A	G
IV	gk673444	0	8970203	T	C
IV	gk648682	0	8970400	T	C
IV	gk961950	0	8970591	TGAAACA	TAAGTCT
IV	gk876821	0	8970604	T	C
IV	gk958991	0	8970759	G	T
IV	gk438237	0	8970866	A	G
IV	gk208143	0	8970884	T	C
IV	gk896765	0	8970908	A	G
IV	gk610386	0	8970925	C	A
IV	gk208144	0	8970930	A	G
IV	gk208145	0	8971147	T	C
IV	gk636829	0	8971244	T	C
IV	gk208146	0	8971481	T	C
IV	gk824908	0	8971644	T	C
IV	gk313288	0	8971731	T	C
IV	gk462015	0	8971782	A	T
IV	gk208147	0	8972245	T	C
IV	gk789106	0	8972271	T	C
IV	gk492178	0	8972300	A	G
IV	gk208148	0	8972328	G	A
IV	gk713838	0	8972390	T	C
IV	gk659953	0	8972863	A	G
IV	gk740893	0	8973007	A	G
IV	gk677395	0	8973312	A	G
IV	gk208149	0	8973384	T	C
IV	gk510816	0	8973476	T	C
IV	gk772971	0	8973575	T	C
IV	gk666110	0	8973694	A	G
IV	gk666602	0	8973966	T	C
IV	gk208150	0	8973991	A	T
IV	gk568948	0	8974139	T	C
IV	gk922396	0	8974152	T	C
IV	gk525932	0	8974286	A	G
IV	gk349481	0	8974534	A	G
IV	gk559699	0	8974639	T	A
IV	gk208151	0	8974685	A	G
IV	gk660486	0	8975061	A	G
IV	gk509742	0	8975105	G	A
IV	gk816276	0	8975110	A	G
IV	gk611770	0	8975131	T	C
IV	gk377461	0	8975151	A	G
IV	gk773642	0	8975217	T	C
IV	gk208152	0	8975293	A	G
IV	gk473721	0	8975624	A	G
IV	gk208153	0	8975645	A	G
IV	gk208154	0	8975892	T	C
IV	gk208155	0	8976051	A	G
IV	gk946457	0	8976277	G	GT
IV	gk349482	0	8976453	A	G
IV	gk611771	0	8976518	C	G
IV	gk623731	0	8976680	A	G
IV	gk497639	0	8976813	T	C
IV	gk208156	0	8977079	A	G
IV	gk208157	0	8977659	A	G
IV	gk583070	0	8977978	A	G
IV	gk422662	0	8978044	C	A
IV	gk384019	0	8978193	A	G
IV	gk524727	0	8978210	A	G
IV	gk208158	0	8978579	T	C
IV	gk750687	0	8978615	A	G
IV	gk931663	0	8978684	T	C
IV	gk208159	0	8978801	A	G
IV	gk208160	0	8978935	A	G
IV	gk467701	0	8978942	T	C
IV	gk386911	0	8978999	T	C
IV	gk619124	0	8979113	A	G
IV	gk552143	0	8979159	A	G
IV	gk872562	0	8979224	T	C
IV	gk809179	0	8979263	A	G
IV	gk690428	0	8979373	T	C
IV	gk475706	0	8979547	A	G
IV	gk540162	0	8979570	T	C
IV	gk922397	0	8979584	T	C
IV	gk208161	0	8979617	A	G
IV	gk508603	0	8979692	G	A
IV	gk795480	0	8979736	G	A
IV	gk478939	0	8979808	T	C
IV	gk850616	0	8979990	T	C
IV	gk581386	0	8980101	T	C
IV	gk375890	0	8980414	T	C
IV	gk807575	0	8980657	A	G
IV	gk680309	0	8980672	A	G
IV	gk362790	0	8980978	C	A
IV	gk408417	0	8981219	G	A
IV	gk208162	0	8981315	A	G
IV	gk345096	0	8981325	A	G
IV	gk483505	0	8981388	T	C
IV	gk573941	0	8981470	T	C
IV	gk756865	0	8981480	T	C
IV	gk935147	0	8981619	T	C
IV	gk678010	0	8981623	A	G
IV	gk353845	0	8981769	T	C
IV	gk208163	0	8981793	A	G
IV	gk611772	0	8982004	T	C
IV	gk912340	0	8982150	T	C
IV	gk359766	0	8982225	T	C
IV	gk701884	0	8982412	C	T
IV	gk320856	0	8982724	T	C
IV	gk208164	0	8982859	T	C
IV	gk758085	0	8982894	T	C
IV	gk389853	0	8983008	A	T
IV	gk208165	0	8983070	T	A
IV	gk619713	0	8983134	A	G
IV	gk580716	0	8983164	A	G
IV	gk208166	0	8983511	A	G
IV	gk677656	0	8983612	A	G
IV	gk208167	0	8983624	T	A
IV	gk659954	0	8983676	A	G
IV	gk208168	0	8983801	T	C
IV	gk344626	0	8983863	A	G
IV	gk773997	0	8983898	T	A
IV	gk208169	0	8984167	A	G
IV	gk208170	0	8984171	T	C
IV	gk696669	0	8984213	C	T
IV	gk328939	0	8984267	T	C
IV	gk406251	0	8984356	A	T
IV	gk208171	0	8984466	T	C
IV	gk931003	0	8984953	T	C
IV	gk484452	0	8985082	A	G
IV	gk810311	0	8985146	A	G
IV	gk864512	0	8985207	A	G
IV	gk676558	0	8986291	C	T
IV	gk789107	0	8986394	T	C
IV	gk208172	0	8986449	G	T
IV	gk389854	0	8986556	T	C
IV	gk462932	0	8986817	T	C
IV	gk873099	0	8986860	A	G
IV	gk208173	0	8987122	A	G
IV	gk208174	0	8987252	C	G
IV	gk771059	0	8987373	T	C
IV	gk208175	0	8987444	A	T
IV	gk208176	0	8987455	G	T
IV	gk208177	0	8987512	G	T
IV	gk208178	0	8987544	G	A
IV	gk869020	0	8988049	A	G
IV	gk903131	0	8988348	A	T
IV	gk534229	0	8988413	T	C
IV	gk436754	0	8988535	T	C
IV	gk619714	0	8988710	A	G
IV	gk315723	0	8989058	T	C
IV	gk590016	0	8989078	G	A
IV	gk208179	0	8989191	A	G
IV	gk208180	0	8989307	A	G
IV	gk373558	0	8989359	T	C
IV	gk208181	0	8989511	A	G
IV	gk678011	0	8989696	A	G
IV	gk208182	0	8989766	T	C
IV	gk208183	0	8989924	A	G
IV	gk829536	0	8990042	A	G
IV	gk208184	0	8990050	A	G
IV	gk208185	0	8990082	T	C
IV	gk563075	0	8990205	T	C
IV	gk546129	0	8990238	A	G
IV	gk644844	0	8990316	T	C
IV	gk457270	0	8990476	T	C
IV	gk208186	0	8990487	A	G
IV	gk208187	0	8990515	T	C
IV	gk797632	0	8990562	T	C
IV	gk607110	0	8990802	A	T
IV	gk838262	0	8990876	T	C
IV	gk541744	0	8991039	A	G
IV	gk481020	0	8991423	C	G
IV	gk812545	0	8991560	A	G
IV	gk405144	0	8991641	T	A
IV	gk468871	0	8991736	T	A
IV	gk796098	0	8991749	T	C
IV	gk343601	0	8992101	T	C
IV	gk208188	0	8992471	T	C
IV	gk611773	0	8992486	T	C
IV	gk658544	0	8992514	T	C
IV	gk505519	0	8992517	T	C
IV	gk912944	0	8992551	A	G
IV	gk437071	0	8992612	G	A
IV	gk469373	0	8992628	T	C
IV	gk653273	0	8992662	A	G
IV	gk819468	0	8992685	A	G
IV	gk701279	0	8992714	A	G
IV	gk681671	0	8992908	T	C
IV	gk946458	0	8992962	G	GA
IV	gk566122	0	8992995	T	C
IV	gk770577	0	8993239	T	C
IV	gk208189	0	8993448	T	C
IV	gk355965	0	8993452	T	C
IV	gk413998	0	8993501	G	T
IV	gk959529	0	8993768	T	C
IV	gk366836	0	8993847	A	G
IV	gk208190	0	8993902	A	G
IV	gk208191	0	8993910	A	G
IV	gk841787	0	8993968	T	C
IV	gk567791	0	8994438	T	C
IV	gk568949	0	8994716	T	C
IV	gk340111	0	8994843	A	G
IV	gk208192	0	8995180	A	G
IV	gk208193	0	8995407	T	C
IV	gk389074	0	8995567	T	C
IV	gk540793	0	8995714	A	G
IV	gk208194	0	8995724	T	C
IV	gk208195	0	8996281	T	C
IV	gk720639	0	8996325	T	A
IV	gk405741	0	8996360	G	A
IV	gk440122	0	8996366	G	A
IV	gk763970	0	8996405	C	A
IV	gk886331	0	8996486	T	C
IV	gk912945	0	8996865	T	C
IV	gk208196	0	8997078	A	G
IV	gk208197	0	8997310	T	C
IV	gk633407	0	8997449	T	C
IV	gk763277	0	8997802	T	C
IV	gk429400	0	8997953	C	T
IV	gk680310	0	8998193	T	C
IV	gk534736	0	8998203	T	C
IV	gk401710	0	8998308	A	G
IV	gk799324	0	8998632	A	T
IV	gk641432	0	8998698	T	A
IV	gk730253	0	8999216	T	C
IV	gk929291	0	8999444	A	G
IV	gk863424	0	8999457	T	C
IV	gk711228	0	8999738	T	A
IV	gk208198	0	8999876	A	G
IV	gk595647	0	8999887	G	T
IV	gk348504	0	8999921	A	G
IV	gk878130	0	8999929	A	G
IV	gk715929	0	9000115	A	G
IV	gk703384	0	9000510	G	A
IV	gk566966	0	9000512	T	C
IV	gk579473	0	9000553	G	A
IV	gk912341	0	9000606	T	C
IV	gk208199	0	9000812	T	C
IV	gk461459	0	9001021	A	G
IV	gk594454	0	9001292	A	G
IV	gk650412	0	9001356	T	C
IV	gk375891	0	9001421	T	C
IV	gk617329	0	9001437	A	G
IV	gk208200	0	9001461	A	G
IV	gk410286	0	9001484	A	G
IV	gk486755	0	9001586	A	G
IV	gk552826	0	9001587	T	C
IV	gk405742	0	9002083	A	G
IV	gk513750	0	9002276	G	T
IV	gk565235	0	9002356	A	G
IV	gk208201	0	9002428	T	C
IV	gk730254	0	9002685	C	A
IV	gk208202	0	9002785	T	C
IV	gk438899	0	9003015	A	G
IV	gk208203	0	9003135	T	C
IV	gk892325	0	9003164	T	C
IV	gk331022	0	9003306	A	G
IV	gk709957	0	9003373	T	C
IV	gk907554	0	9003647	T	G
IV	gk459449	0	9003670	A	G
IV	gk709958	0	9004005	A	G
IV	gk586963	0	9004076	C	A
IV	gk208204	0	9004080	T	C
IV	gk386552	0	9004320	T	C
IV	gk931664	0	9004450	T	C
IV	gk938074	0	9004582	G	A
IV	gk816277	0	9004613	A	G
IV	gk759221	0	9004674	T	A
IV	gk588902	0	9004820	T	C
IV	gk772972	0	9004895	T	C
IV	gk457745	0	9005042	A	G
IV	gk813035	0	9005073	A	G
IV	gk402097	0	9005102	T	C
IV	gk208205	0	9005196	T	C
IV	gk208206	0	9005743	A	G
IV	gk600652	0	9005820	A	G
IV	gk208207	0	9006290	T	C
IV	gk208208	0	9006330	A	G
IV	gk896766	0	9006363	A	G
IV	gk630669	0	9006490	A	G
IV	gk208209	0	9006674	T	C
IV	gk433084	0	9006704	C	T
IV	gk208210	0	9007161	T	C
IV	gk208211	0	9007605	A	T
IV	gk668870	0	9008152	A	G
IV	gk790847	0	9008156	T	C
IV	gk351561	0	9008265	A	G
IV	gk208212	0	9008281	T	C
IV	gk208213	0	9008284	A	G
IV	gk439048	0	9008391	G	A
IV	gk807576	0	9008572	A	T
IV	gk208214	0	9008614	T	C
IV	gk417920	0	9008841	G	A
IV	gk756866	0	9008896	G	T
IV	gk866870	0	9009053	A	G
IV	gk958341	0	9009062	A	G
IV	gk370556	0	9009167	T	C
IV	gk485952	0	9009247	T	A
IV	gk742915	0	9009287	G	A
IV	gk946459	0	9009355	G	GT
IV	gk740894	0	9009375	A	G
IV	gk881461	0	9009501	T	C
IV	gk208215	0	9009601	T	C
IV	gk957208	0	9009855	C	A
IV	gk208216	0	9010118	T	C
IV	gk384020	0	9010524	A	G
IV	gk728042	0	9010525	T	C
IV	gk598551	0	9010623	T	C
IV	gk208217	0	9011281	T	C
IV	gk910151	0	9011696	C	A
IV	gk208218	0	9011698	T	C
IV	gk331754	0	9011758	T	C
IV	gk208219	0	9011779	T	C
IV	gk642162	0	9012153	A	G
IV	gk346962	0	9012417	T	C
IV	gk697136	0	9012510	T	C
IV	gk208220	0	9012571	T	C
IV	gk850101	0	9012772	T	C
IV	gk750688	0	9012778	A	G
IV	gk882586	0	9012843	T	C
IV	gk676320	0	9013318	A	G
IV	gk208221	0	9013469	T	C
IV	gk208222	0	9013537	A	G
IV	gk208223	0	9013728	A	G
IV	gk572022	0	9013944	T	C
IV	gk793038	0	9014154	T	C
IV	gk208224	0	9014285	T	C
IV	gk517462	0	9014488	T	C
IV	gk849483	0	9014509	T	C
IV	gk761162	0	9014529	T	C
IV	gk733056	0	9014631	T	C
IV	gk876822	0	9014639	T	C
IV	gk462016	0	9014759	A	G
IV	gk208225	0	9014790	T	C
IV	gk591042	0	9015455	T	C
IV	gk208226	0	9015626	A	G
IV	gk553294	0	9015645	T	C
IV	gk208227	0	9015711	A	G
IV	gk856422	0	9015716	A	G
IV	gk724415	0	9015723	T	C
IV	gk621444	0	9015724	A	C
IV	gk549238	0	9015758	T	C
IV	gk208228	0	9015861	T	C
IV	gk698706	0	9015940	G	T
IV	gk887261	0	9015968	G	A
IV	gk208229	0	9016169	T	C
IV	gk871986	0	9016403	T	C
IV	gk208230	0	9016600	T	C
IV	gk726848	0	9016935	A	G
IV	gk208231	0	9016963	T	C
IV	gk578397	0	9017065	A	G
IV	gk752641	0	9017156	A	G
IV	gk778693	0	9017174	T	C
IV	gk706047	0	9017240	A	T
IV	gk435270	0	9017340	T	A
IV	gk355966	0	9017537	T	C
IV	gk611048	0	9017609	T	C
IV	gk909390	0	9017681	T	C
IV	gk454424	0	9017821	A	G
IV	gk501637	0	9017840	A	T
IV	gk916486	0	9017859	T	C
IV	gk426047	0	9017911	A	G
IV	gk878131	0	9017955	A	G
IV	gk349483	0	9017957	A	G
IV	gk748173	0	9017977	T	C
IV	gk879773	0	9018032	T	A
IV	gk935618	0	9018447	T	C
IV	gk352523	0	9018448	T	C
IV	gk726849	0	9019056	A	G
IV	gk208232	0	9019083	T	A
IV	gk208233	0	9019090	T	C
IV	gk208234	0	9019507	T	C
IV	gk398995	0	9019535	A	G
IV	gk587466	0	9019550	T	C
IV	gk643855	0	9019722	A	G
IV	gk644845	0	9019817	G	T
IV	gk514983	0	9020201	T	C
IV	gk860098	0	9020415	T	C
IV	gk822856	0	9020659	A	G
IV	gk618451	0	9020750	C	T
IV	gk549830	0	9021092	C	A
IV	gk208235	0	9021132	A	G
IV	gk580717	0	9021328	A	G
IV	gk653274	0	9021381	G	T
IV	gk946460	0	9021405	A	AAC
IV	gk653275	0	9021512	A	G
IV	gk208236	0	9021585	A	G
IV	gk546130	0	9021796	A	G
IV	gk900570	0	9021859	A	G
IV	gk502189	0	9021908	T	C
IV	gk208237	0	9021968	T	C
IV	gk689290	0	9022118	A	G
IV	gk570934	0	9022318	A	G
IV	gk836442	0	9022385	T	A
IV	gk418842	0	9022628	A	C
IV	gk937408	0	9022833	T	C
IV	gk693048	0	9023246	A	G
IV	gk513228	0	9023265	T	C
IV	gk897329	0	9023357	A	G
IV	gk813036	0	9023629	A	G
IV	gk471299	0	9023640	G	A
IV	gk740217	0	9023645	A	G
IV	gk382362	0	9023661	T	C
IV	gk866130	0	9023680	C	T
IV	gk866131	0	9023701	A	T
IV	gk866132	0	9023702	T	A
IV	gk503849	0	9023744	A	G
IV	gk923156	0	9023981	T	C
IV	gk923157	0	9024040	C	T
IV	gk702898	0	9024226	T	C
IV	gk420551	0	9024579	T	A
IV	gk634372	0	9024607	A	T
IV	gk844247	0	9024922	T	C
IV	gk845606	0	9025121	T	A
IV	gk491593	0	9026162	T	C
IV	gk790848	0	9026588	T	C
IV	gk344116	0	9026657	A	G
IV	gk516368	0	9026765	T	C
IV	gk738634	0	9026814	T	C
IV	gk524048	0	9026917	T	C
IV	gk540794	0	9027069	A	G
IV	gk558271	0	9027192	A	G
IV	gk789108	0	9027398	T	C
IV	gk208238	0	9028652	T	C
IV	gk902665	0	9029206	A	G
IV	gk724416	0	9029335	T	C
IV	gk866133	0	9029527	A	G
IV	gk514984	0	9029633	T	C
IV	gk583071	0	9029656	A	G
IV	gk830897	0	9029741	A	G
IV	gk596686	0	9029770	A	G
IV	gk554711	0	9029835	A	G
IV	gk647734	0	9029856	A	G
IV	gk208239	0	9029928	A	G
IV	gk789109	0	9029955	T	C
IV	gk208240	0	9030357	G	A
IV	gk739575	0	9030431	T	C
IV	gk568950	0	9030530	G	A
IV	gk864513	0	9030626	A	G
IV	gk535661	0	9031046	T	C
IV	gk929292	0	9031054	A	G
IV	gk208241	0	9031227	A	G
IV	gk934376	0	9031485	A	G
IV	gk388181	0	9031783	T	C
IV	gk208242	0	9032114	A	G
IV	gk908008	0	9032744	C	A
IV	gk399783	0	9032750	T	C
IV	gk668355	0	9033115	A	G
IV	gk559230	0	9033170	T	C
IV	gk208243	0	9033293	T	C
IV	gk208244	0	9033303	T	C
IV	gk771988	0	9033397	A	G
IV	gk563076	0	9033471	T	C
IV	gk611774	0	9033480	T	C
IV	gk737260	0	9033534	C	G
IV	gk432404	0	9033612	T	C
IV	gk542496	0	9033704	G	A
IV	gk602038	0	9033739	T	C
IV	gk724886	0	9033948	T	C
IV	gk428839	0	9033952	T	C
IV	gk340112	0	9034017	A	G
IV	gk847836	0	9034158	A	G
IV	gk343050	0	9034201	T	C
IV	gk868080	0	9034420	A	G
IV	gk958342	0	9034477	A	G
IV	gk832923	0	9034623	A	G
IV	gk466702	0	9034763	A	G
IV	gk577757	0	9034768	T	C
IV	gk847837	0	9034799	A	G
IV	gk920902	0	9034966	C	A
IV	gk208245	0	9034981	A	G
IV	gk461460	0	9035197	A	G
IV	gk957810	0	9035209	A	G
IV	gk420031	0	9035305	G	A
IV	gk637792	0	9035404	G	A
IV	gk208246	0	9035694	T	C
IV	gk953058	0	9035801	T	C
IV	gk758086	0	9035818	T	C
IV	gk725577	0	9035957	A	G
IV	gk455409	0	9036169	T	C
IV	gk396212	0	9036264	T	C
IV	gk697667	0	9037014	A	G
IV	gk404396	0	9037035	T	C
IV	gk801520	0	9037074	A	G
IV	gk607838	0	9037076	A	G
IV	gk511198	0	9037084	T	C
IV	gk707183	0	9037279	T	C
IV	gk555212	0	9037602	A	G
IV	gk208247	0	9037628	A	G
IV	gk208248	0	9037887	C	A
IV	gk425345	0	9038031	A	G
IV	gk733057	0	9038171	T	C
IV	gk208249	0	9038196	A	G
IV	gk208250	0	9038346	A	G
IV	gk544537	0	9038506	T	C
IV	gk457271	0	9038545	A	G
IV	gk807577	0	9039121	A	G
IV	gk364408	0	9039153	T	C
IV	gk894713	0	9039165	A	G
IV	gk338464	0	9039331	A	G
IV	gk208251	0	9039370	A	G
IV	gk365712	0	9039387	T	G
IV	gk511824	0	9039440	A	G
IV	gk208252	0	9039568	A	G
IV	gk876823	0	9039726	T	C
IV	gk631777	0	9040006	G	T
IV	gk406540	0	9040129	C	A
IV	gk208253	0	9040359	T	C
IV	gk675883	0	9040418	A	G
IV	gk886332	0	9040507	T	C
IV	gk208254	0	9040870	A	G
IV	gk627674	0	9041190	T	C
IV	gk730255	0	9041225	T	C
IV	gk384912	0	9041230	A	G
IV	gk208255	0	9041379	A	T
IV	gk602922	0	9041518	T	C
IV	gk773643	0	9041650	T	C
IV	gk354376	0	9041723	T	C
IV	gk456056	0	9042391	A	T
IV	gk455410	0	9042429	A	T
IV	gk711229	0	9042630	T	A
IV	gk551127	0	9042726	A	G
IV	gk208256	0	9042880	T	C
IV	gk353282	0	9042954	A	G
IV	gk208257	0	9043076	A	G
IV	gk523322	0	9043472	T	C
IV	gk208258	0	9043892	T	A
IV	gk646771	0	9043972	A	G
IV	gk486756	0	9044087	G	T
IV	gk384021	0	9044162	A	G
IV	gk208259	0	9045004	A	T
IV	gk518949	0	9045567	G	T
IV	gk461461	0	9045819	A	G
IV	gk208261	0	9048853	T	C
IV	gk780907	0	9049263	C	T
IV	gk852532	0	9049429	T	C
IV	gk756169	0	9049538	A	G
IV	gk343051	0	9049890	C	T
IV	gk320254	0	9050292	T	C
IV	gk320255	0	9050509	T	G
IV	gk459938	0	9050684	A	G
IV	gk208263	0	9050856	A	G
IV	gk835143	0	9051028	T	C
IV	gk208264	0	9051068	T	C
IV	gk208265	0	9051147	T	C
IV	gk872563	0	9051239	C	T
IV	gk208266	0	9051353	A	G
IV	gk208267	0	9051471	T	A
IV	gk509058	0	9051484	T	C
IV	gk454967	0	9051689	T	C
IV	gk922398	0	9051702	T	C
IV	gk725578	0	9051801	A	G
IV	gk734344	0	9051808	T	C
IV	gk208268	0	9051873	T	C
IV	gk498983	0	9051949	A	G
IV	gk528241	0	9052030	A	G
IV	gk208269	0	9052329	T	C
IV	gk208270	0	9052353	T	C
IV	gk548204	0	9052405	G	A
IV	gk775403	0	9052513	T	C
IV	gk520086	0	9052628	T	C
IV	gk419218	0	9052649	A	T
IV	gk533483	0	9052844	T	C
IV	gk418308	0	9053131	G	A
IV	gk759222	0	9053140	T	A
IV	gk344627	0	9053520	A	G
IV	gk208271	0	9053541	A	G
IV	gk680311	0	9053654	A	G
IV	gk208272	0	9054035	T	C
IV	gk735909	0	9054223	G	A
IV	gk512329	0	9054351	T	G
IV	gk208273	0	9054364	A	G
IV	gk208274	0	9054694	A	G
IV	gk208275	0	9054968	A	G
IV	gk553295	0	9055201	T	C
IV	gk208276	0	9055417	T	A
IV	gk735380	0	9055823	T	C
IV	gk504297	0	9056107	A	G
IV	gk476603	0	9056174	A	G
IV	gk435783	0	9057008	T	C
IV	gk634815	0	9058759	A	G
IV	gk823869	0	9059830	A	G
IV	gk362354	0	9059850	T	C
IV	gk208277	0	9060687	T	C
IV	gk922399	0	9060773	G	C
IV	gk561898	0	9062688	T	C
IV	gk860099	0	9062808	T	C
IV	gk847220	0	9062837	T	C
IV	gk673445	0	9062842	T	C
IV	gk597452	0	9063001	A	G
IV	gk208278	0	9063057	T	C
IV	gk894117	0	9063131	A	G
IV	gk511825	0	9063132	A	G
IV	gk208279	0	9063249	T	C
IV	gk396213	0	9063282	T	C
IV	gk363199	0	9063284	T	C
IV	gk578398	0	9063384	T	C
IV	gk490203	0	9063677	T	A
IV	gk855933	0	9063741	A	G
IV	gk208280	0	9063802	T	C
IV	gk483506	0	9064507	T	C
IV	gk208281	0	9064641	T	C
IV	gk931004	0	9064921	T	C
IV	gk564675	0	9065074	G	T
IV	gk208282	0	9065250	A	G
IV	gk208283	0	9065362	A	G
IV	gk579068	0	9065473	G	T
IV	gk541745	0	9065994	A	G
IV	gk208284	0	9065997	T	C
IV	gk208285	0	9066047	T	C
IV	gk554712	0	9067352	A	G
IV	gk316898	0	9067594	A	C
IV	gk316899	0	9067595	T	A
IV	gk208286	0	9067624	T	C
IV	gk485953	0	9067679	A	G
IV	gk867429	0	9068432	A	G
IV	gk208287	0	9068504	A	G
IV	gk445469	0	9068520	G	A
IV	gk560125	0	9068592	A	G
IV	gk208288	0	9068764	A	G
IV	gk730256	0	9068803	T	C
IV	gk391167	0	9068869	A	G
IV	gk355967	0	9069275	A	T
IV	gk418558	0	9069376	G	A
IV	gk462933	0	9069441	T	A
IV	gk706048	0	9069603	T	C
IV	gk639863	0	9069933	T	C
IV	gk701885	0	9070008	A	G
IV	gk208289	0	9070100	T	C
IV	gk208290	0	9070231	A	G
IV	gk639864	0	9070323	A	G
IV	gk208291	0	9070389	A	G
IV	gk406816	0	9070419	G	A
IV	gk840129	0	9070475	A	T
IV	gk543848	0	9070571	A	G
IV	gk480030	0	9070695	A	G
IV	gk403564	0	9070925	T	C
IV	gk208292	0	9071047	A	G
IV	gk353846	0	9071119	T	C
IV	gk462017	0	9071184	A	G
IV	gk208293	0	9071471	A	G
IV	gk208294	0	9071484	T	A
IV	gk500708	0	9071504	T	A
IV	gk540163	0	9071673	A	T
IV	gk905533	0	9071727	T	C
IV	gk482064	0	9071735	T	C
IV	gk933835	0	9071834	A	G
IV	gk556286	0	9071898	G	A
IV	gk529759	0	9072111	A	G
IV	gk535662	0	9072167	A	G
IV	gk338465	0	9072347	A	G
IV	gk576186	0	9072665	A	G
IV	gk628322	0	9072703	A	G
IV	gk932632	0	9072706	A	G
IV	gk450899	0	9072863	A	G
IV	gk824909	0	9072986	T	C
IV	gk641025	0	9073134	A	G
IV	gk839526	0	9073154	T	C
IV	gk343052	0	9073193	T	C
IV	gk899502	0	9073289	T	A
IV	gk794159	0	9073293	G	A
IV	gk910787	0	9073301	A	G
IV	gk729593	0	9073400	G	A
IV	gk544538	0	9073458	T	C
IV	gk440542	0	9073466	A	T
IV	gk581916	0	9073467	A	G
IV	gk832924	0	9073547	T	A
IV	gk873100	0	9073644	A	G
IV	gk453799	0	9074191	A	G
IV	gk208295	0	9074392	T	C
IV	gk453800	0	9074473	A	C
IV	gk208296	0	9074695	A	G
IV	gk208297	0	9074708	A	T
IV	gk605701	0	9074861	T	A
IV	gk364961	0	9074991	A	G
IV	gk594455	0	9075245	A	G
IV	gk857018	0	9075284	A	G
IV	gk208298	0	9075378	T	A
IV	gk931005	0	9075408	T	C
IV	gk483898	0	9075915	T	C
IV	gk208299	0	9076007	A	G
IV	gk208300	0	9076130	T	C
IV	gk208301	0	9076184	A	C
IV	gk608689	0	9076238	T	C
IV	gk412130	0	9076393	C	T
IV	gk771989	0	9076404	C	T
IV	gk794762	0	9076522	A	G
IV	gk208302	0	9076678	T	G
IV	gk208303	0	9076686	T	C
IV	gk312610	0	9076700	A	G
IV	gk768126	0	9076880	A	G
IV	gk937409	0	9076914	T	C
IV	gk588116	0	9076924	A	G
IV	gk874785	0	9076968	A	G
IV	gk208304	0	9077206	A	G
IV	gk208305	0	9077249	A	G
IV	gk654438	0	9077274	A	G
IV	gk208306	0	9077425	T	C
IV	gk399352	0	9077453	A	G
IV	gk807578	0	9077594	A	G
IV	gk208307	0	9077621	T	C
IV	gk594456	0	9077759	A	G
IV	gk879774	0	9077877	A	G
IV	gk363951	0	9077953	T	C
IV	gk457272	0	9078119	C	T
IV	gk655902	0	9078133	A	G
IV	gk834475	0	9078250	T	A
IV	gk420552	0	9078428	G	A
IV	gk374830	0	9078514	T	A
IV	gk208308	0	9078536	T	C
IV	gk805772	0	9078565	G	A
IV	gk481021	0	9078857	A	G
IV	gk633913	0	9079143	A	G
IV	gk527775	0	9079896	C	T
IV	gk707184	0	9079910	T	C
IV	gk337673	0	9080076	A	G
IV	gk401711	0	9080116	A	G
IV	gk444165	0	9080231	A	T
IV	gk844248	0	9080274	T	C
IV	gk497640	0	9080289	T	C
IV	gk841041	0	9080382	T	C
IV	gk800735	0	9080386	T	C
IV	gk475707	0	9080452	A	G
IV	gk208309	0	9080548	T	C
IV	gk208310	0	9080981	A	G
IV	gk958992	0	9080989	T	C
IV	gk806132	0	9081064	T	C
IV	gk760136	0	9081089	G	T
IV	gk432693	0	9081164	T	C
IV	gk744806	0	9081207	A	G
IV	gk730257	0	9081279	T	C
IV	gk208311	0	9081320	T	C
IV	gk406252	0	9081389	A	G
IV	gk208312	0	9081473	A	G
IV	gk908646	0	9081562	T	C
IV	gk208313	0	9081963	A	G
IV	gk905059	0	9081981	C	T
IV	gk363200	0	9082176	T	C
IV	gk762109	0	9082496	C	T
IV	gk208314	0	9082687	C	T
IV	gk459450	0	9082716	A	G
IV	gk572847	0	9082836	A	G
IV	gk608690	0	9082837	A	G
IV	gk351562	0	9083108	A	G
IV	gk534230	0	9083127	T	C
IV	gk208315	0	9083171	T	C
IV	gk704036	0	9083325	T	C
IV	gk208316	0	9083598	A	G
IV	gk208317	0	9083911	A	G
IV	gk461462	0	9084106	A	G
IV	gk891752	0	9084114	T	C
IV	gk409844	0	9084220	A	G
IV	gk778694	0	9084261	T	C
IV	gk869778	0	9084319	T	C
IV	gk553296	0	9084324	T	C
IV	gk208318	0	9084338	A	G
IV	gk843480	0	9084382	T	C
IV	gk716968	0	9084564	T	C
IV	gk208319	0	9084802	A	G
IV	gk906712	0	9085066	T	C
IV	gk208320	0	9085297	G	A
IV	gk208321	0	9085397	T	C
IV	gk208322	0	9085579	T	C
IV	gk441166	0	9085834	C	A
IV	gk784750	0	9085855	A	G
IV	gk208323	0	9086081	A	G
IV	gk546131	0	9086492	G	A
IV	gk618452	0	9086539	A	G
IV	gk586071	0	9087114	T	C
IV	gk208324	0	9087161	A	G
IV	gk208325	0	9087168	T	C
IV	gk397686	0	9087427	T	C
IV	gk208326	0	9087613	T	C
IV	gk611775	0	9087790	T	C
IV	gk357363	0	9087817	T	C
IV	gk208327	0	9088138	G	T
IV	gk354377	0	9088424	T	C
IV	gk869779	0	9088438	T	C
IV	gk208328	0	9088530	A	G
IV	gk736652	0	9088565	T	C
IV	gk937410	0	9088659	T	C
IV	gk208329	0	9088912	T	C
IV	gk817543	0	9089458	T	C
IV	gk208330	0	9089654	T	C
IV	gk687153	0	9090152	T	C
IV	gk673446	0	9090242	T	C
IV	gk420553	0	9090255	T	C
IV	gk782490	0	9090367	A	G
IV	gk685172	0	9090426	C	T
IV	gk579069	0	9090554	T	C
IV	gk468872	0	9090652	T	A
IV	gk337674	0	9090738	A	G
IV	gk208331	0	9090930	A	G
IV	gk485616	0	9090950	A	G
IV	gk568398	0	9091014	T	C
IV	gk208332	0	9091050	T	C
IV	gk606408	0	9091096	T	C
IV	gk577217	0	9091098	T	C
IV	gk847838	0	9091527	T	C
IV	gk881961	0	9091539	T	A
IV	gk387881	0	9091920	A	G
IV	gk929293	0	9092212	A	G
IV	gk946461	0	9092478	G	GA
IV	gk838263	0	9092504	G	A
IV	gk369145	0	9092791	A	G
IV	gk725579	0	9092879	T	A
IV	gk208333	0	9092933	A	G
IV	gk208334	0	9092982	T	C
IV	gk208335	0	9093036	T	A
IV	gk581917	0	9093103	A	G
IV	gk467702	0	9093217	T	C
IV	gk527236	0	9093260	T	C
IV	gk390266	0	9093308	T	C
IV	gk446751	0	9093725	C	A
IV	gk208336	0	9093758	A	G
IV	gk208337	0	9093784	T	C
IV	gk208338	0	9094172	T	C
IV	gk750689	0	9094347	A	G
IV	gk883941	0	9094509	A	G
IV	gk606409	0	9094867	T	C
IV	gk322668	0	9094890	T	C
IV	gk771060	0	9094925	T	C
IV	gk546663	0	9095263	A	G
IV	gk730258	0	9095268	A	C
IV	gk208339	0	9095370	A	G
IV	gk208340	0	9095645	T	C
IV	gk862739	0	9095971	G	A
IV	gk208341	0	9096267	A	G
IV	gk462018	0	9096288	T	A
IV	gk711230	0	9096298	C	A
IV	gk208342	0	9096306	A	G
IV	gk848406	0	9096411	T	C
IV	gk639865	0	9096467	T	C
IV	gk910788	0	9096611	A	G
IV	gk691320	0	9096721	T	C
IV	gk906713	0	9096767	G	T
IV	gk208343	0	9096897	T	C
IV	gk391735	0	9097042	T	C
IV	gk412707	0	9097064	T	A
IV	gk857019	0	9097118	A	G
IV	gk208344	0	9097202	T	C
IV	gk467167	0	9097326	A	G
IV	gk650413	0	9097426	G	A
IV	gk522920	0	9097557	T	C
IV	gk685173	0	9097665	T	A
IV	gk327931	0	9097922	A	G
IV	gk208345	0	9097988	T	C
IV	gk564127	0	9098280	T	C
IV	gk860100	0	9098343	T	C
IV	gk208346	0	9098420	T	C
IV	gk714290	0	9098477	A	G
IV	gk725580	0	9098478	A	G
IV	gk208347	0	9098529	A	G
IV	gk746392	0	9098538	A	G
IV	gk804755	0	9098632	T	C
IV	gk896166	0	9098674	T	C
IV	gk909391	0	9098686	T	C
IV	gk721539	0	9098914	T	C
IV	gk762110	0	9098922	T	A
IV	gk623012	0	9099010	T	C
IV	gk208348	0	9099191	T	C
IV	gk684507	0	9099310	A	T
IV	gk912342	0	9099368	T	C
IV	gk208349	0	9099428	T	C
IV	gk924911	0	9099619	T	C
IV	gk669638	0	9100106	G	T
IV	gk546664	0	9100288	A	G
IV	gk208350	0	9100426	A	G
IV	gk458674	0	9100606	A	G
IV	gk722234	0	9100694	T	A
IV	gk653791	0	9100827	A	G
IV	gk697668	0	9100847	A	G
IV	gk894714	0	9101059	C	A
IV	gk369708	0	9101160	A	T
IV	gk338466	0	9101199	A	G
IV	gk208351	0	9101200	T	C
IV	gk367238	0	9101338	T	C
IV	gk415388	0	9101480	A	G
IV	gk768127	0	9101503	G	T
IV	gk208352	0	9101621	C	A
IV	gk724417	0	9101624	T	C
IV	gk387489	0	9101705	T	C
IV	gk208353	0	9101742	T	C
IV	gk528242	0	9101805	A	G
IV	gk946462	0	9101924	T	TA
IV	gk208354	0	9102084	G	A
IV	gk909392	0	9102306	T	C
IV	gk351153	0	9102467	A	G
IV	gk938556	0	9102539	A	G
IV	gk632798	0	9102703	G	T
IV	gk208355	0	9102776	T	C
IV	gk854946	0	9102845	A	C
IV	gk386553	0	9102948	T	C
IV	gk693049	0	9103037	T	A
IV	gk957811	0	9103214	A	G
IV	gk693050	0	9103276	A	G
IV	gk549239	0	9103301	T	C
IV	gk780467	0	9103364	A	G
IV	gk208356	0	9103500	T	C
IV	gk208357	0	9103658	T	C
IV	gk790849	0	9103663	T	C
IV	gk730260	0	9103746	C	T
IV	gk323335	0	9103796	A	G
IV	gk208358	0	9103809	A	G
IV	gk208359	0	9104013	A	G
IV	gk208360	0	9104019	A	G
IV	gk430067	0	9104146	G	A
IV	gk766226	0	9104363	T	C
IV	gk496028	0	9104940	A	G
IV	gk678551	0	9104984	A	G
IV	gk208361	0	9105044	T	C
IV	gk740218	0	9105156	A	G
IV	gk335561	0	9105211	A	G
IV	gk208362	0	9105348	A	G
IV	gk620604	0	9105844	T	C
IV	gk608691	0	9105872	A	G
IV	gk208363	0	9105903	A	G
IV	gk208364	0	9106013	A	G
IV	gk666603	0	9106053	T	C
IV	gk399353	0	9106274	A	G
IV	gk402881	0	9106688	A	G
IV	gk415389	0	9106813	T	A
IV	gk208365	0	9106907	T	C
IV	gk850617	0	9107173	T	C
IV	gk437535	0	9107251	C	T
IV	gk208366	0	9107320	A	G
IV	gk719121	0	9107384	T	C
IV	gk481525	0	9107802	T	C
IV	gk208367	0	9107836	T	C
IV	gk481526	0	9108084	T	C
IV	gk800244	0	9108148	A	G
IV	gk353283	0	9108191	A	G
IV	gk791832	0	9108231	T	C
IV	gk365399	0	9108537	T	A
IV	gk434430	0	9108664	T	C
IV	gk835144	0	9108700	T	C
IV	gk908647	0	9108862	T	C
IV	gk560631	0	9108883	T	C
IV	gk208368	0	9108889	T	A
IV	gk724418	0	9108941	T	C
IV	gk496029	0	9109031	A	G
IV	gk935148	0	9109187	T	C
IV	gk744142	0	9109320	A	G
IV	gk558872	0	9109333	T	C
IV	gk208369	0	9109488	T	C
IV	gk208370	0	9109506	A	G
IV	gk533484	0	9109642	T	A
IV	gk862740	0	9110239	T	C
IV	gk474261	0	9110365	A	T
IV	gk320857	0	9110399	C	T
IV	gk807579	0	9110422	A	G
IV	gk552144	0	9110473	A	T
IV	gk582443	0	9110506	T	C
IV	gk874786	0	9110900	A	T
IV	gk441834	0	9111201	C	T
IV	gk624310	0	9111220	C	T
IV	gk208371	0	9111355	C	T
IV	gk513751	0	9111653	T	C
IV	gk208372	0	9111774	A	G
IV	gk946465	0	9111801	C	CA
IV	gk725967	0	9111856	A	G
IV	gk938075	0	9111882	A	G
IV	gk773305	0	9111899	T	C
IV	gk800736	0	9112029	T	C
IV	gk634816	0	9112224	A	G
IV	gk725581	0	9112408	A	G
IV	gk208373	0	9112688	T	C
IV	gk661452	0	9112859	A	G
IV	gk208374	0	9112940	A	G
IV	gk603491	0	9113323	T	C
IV	gk725582	0	9113695	A	G
IV	gk465311	0	9113970	C	T
IV	gk208375	0	9114074	T	C
IV	gk627675	0	9114204	T	C
IV	gk208376	0	9114253	A	G
IV	gk402882	0	9114254	A	G
IV	gk385828	0	9114270	A	T
IV	gk691321	0	9114310	T	C
IV	gk344117	0	9114384	T	A
IV	gk208377	0	9115065	A	G
IV	gk208378	0	9115181	C	A
IV	gk566967	0	9115236	T	C
IV	gk557733	0	9115362	A	G
IV	gk896767	0	9115701	A	G
IV	gk393725	0	9115944	T	C
IV	gk672550	0	9115970	A	G
IV	gk567312	0	9116081	A	G
IV	gk666111	0	9116124	A	G
IV	gk581387	0	9116164	G	A
IV	gk794160	0	9116256	T	C
IV	gk796099	0	9116526	T	C
IV	gk581918	0	9116649	A	G
IV	gk208379	0	9116685	T	C
IV	gk433785	0	9116956	A	G
IV	gk433786	0	9116957	T	C
IV	gk461012	0	9117042	T	A
IV	gk208381	0	9117135	C	A
IV	gk466703	0	9117269	C	A
IV	gk791392	0	9117492	T	C
IV	gk208382	0	9117616	T	C
IV	gk208383	0	9117969	C	T
IV	gk208384	0	9118395	T	C
IV	gk623732	0	9118515	A	G
IV	gk450101	0	9118660	G	A
IV	gk544539	0	9118785	T	C
IV	gk723622	0	9119111	T	C
IV	gk723623	0	9119169	A	T
IV	gk208385	0	9119277	A	G
IV	gk777579	0	9119613	A	G
IV	gk208386	0	9119644	A	G
IV	gk822857	0	9119742	A	G
IV	gk956691	0	9119855	T	C
IV	gk208387	0	9119909	T	A
IV	gk208388	0	9119915	A	G
IV	gk208389	0	9120004	T	C
IV	gk930457	0	9120232	A	G
IV	gk700126	0	9120534	A	G
IV	gk709959	0	9120775	T	C
IV	gk598552	0	9120784	A	G
IV	gk459939	0	9120785	A	G
IV	gk707185	0	9121395	T	C
IV	gk915786	0	9121418	T	C
IV	gk338077	0	9121447	A	G
IV	gk341667	0	9121540	T	C
IV	gk622444	0	9121728	T	C
IV	gk782491	0	9121734	A	G
IV	gk208390	0	9121796	A	T
IV	gk958993	0	9121985	T	C
IV	gk897823	0	9122190	A	G
IV	gk523688	0	9122310	C	A
IV	gk537607	0	9122862	A	G
IV	gk208391	0	9123013	T	C
IV	gk874153	0	9123022	G	A
IV	gk891753	0	9123123	T	C
IV	gk208392	0	9123183	A	G
IV	gk846673	0	9123244	C	T
IV	gk208393	0	9123400	A	G
IV	gk208394	0	9123408	T	C
IV	gk208395	0	9123418	A	G
IV	gk883382	0	9123774	A	G
IV	gk724419	0	9123830	T	C
IV	gk508014	0	9123872	T	C
IV	gk208396	0	9124003	T	C
IV	gk208397	0	9124419	T	C
IV	gk559700	0	9124509	A	T
IV	gk208398	0	9124650	C	T
IV	gk936764	0	9124712	T	C
IV	gk208399	0	9124819	A	T
IV	gk818157	0	9124894	A	G
IV	gk549240	0	9124912	T	C
IV	gk880267	0	9125121	T	C
IV	gk925374	0	9125160	T	C
IV	gk496599	0	9125385	T	A
IV	gk208400	0	9125421	A	G
IV	gk697669	0	9125537	A	G
IV	gk626080	0	9125659	T	C
IV	gk208401	0	9125743	T	C
IV	gk508604	0	9125847	T	C
IV	gk208402	0	9125873	T	C
IV	gk513752	0	9126075	T	C
IV	gk331023	0	9126398	T	C
IV	gk208403	0	9126678	A	G
IV	gk715930	0	9126705	A	G
IV	gk605027	0	9127088	T	C
IV	gk666112	0	9127353	T	C
IV	gk208404	0	9127422	A	G
IV	gk208405	0	9127482	A	G
IV	gk833955	0	9127581	A	G
IV	gk208406	0	9128109	G	T
IV	gk499511	0	9128127	A	G
IV	gk208407	0	9128183	C	T
IV	gk208408	0	9128194	C	T
IV	gk208409	0	9128201	A	T
IV	gk208410	0	9128320	T	C
IV	gk783772	0	9128347	A	T
IV	gk208411	0	9128547	A	G
IV	gk318231	0	9128555	T	C
IV	gk890118	0	9129233	T	C
IV	gk824361	0	9129370	T	A
IV	gk208412	0	9129733	T	C
IV	gk353284	0	9129784	A	G
IV	gk875665	0	9129870	A	G
IV	gk800737	0	9130250	T	C
IV	gk314984	0	9130390	T	C
IV	gk208413	0	9130515	A	G
IV	gk812206	0	9130558	A	G
IV	gk208414	0	9130641	A	G
IV	gk946466	0	9130681	G	GA
IV	gk841042	0	9130706	T	C
IV	gk588117	0	9130720	A	G
IV	gk208415	0	9130750	G	T
IV	gk478940	0	9130871	A	G
IV	gk896167	0	9130903	T	C
IV	gk488204	0	9131377	T	A
IV	gk712279	0	9131574	T	C
IV	gk841043	0	9131626	G	A
IV	gk208416	0	9132010	A	G
IV	gk503850	0	9132266	A	G
IV	gk650414	0	9132471	T	A
IV	gk357364	0	9132974	T	C
IV	gk425023	0	9132990	T	A
IV	gk543849	0	9133011	A	G
IV	gk440854	0	9133085	C	T
IV	gk427475	0	9133095	C	T
IV	gk424050	0	9133235	T	C
IV	gk428840	0	9133444	A	G
IV	gk208417	0	9133736	T	C
IV	gk533485	0	9133764	T	C
IV	gk865491	0	9133945	T	A
IV	gk631167	0	9134126	A	G
IV	gk424051	0	9134224	T	A
IV	gk757546	0	9134542	A	G
IV	gk620169	0	9134617	A	G
IV	gk946467	0	9134835	G	GCATAC
IV	gk208418	0	9135001	T	C
IV	gk208419	0	9135016	T	C
IV	gk208420	0	9135061	T	C
IV	gk770578	0	9135280	C	T
IV	gk488205	0	9135450	A	G
IV	gk353847	0	9135455	T	C
IV	gk208421	0	9135609	A	G
IV	gk208422	0	9135630	A	G
IV	gk617876	0	9135694	A	G
IV	gk522362	0	9135703	G	T
IV	gk208423	0	9135720	T	C
IV	gk644846	0	9135999	T	C
IV	gk638744	0	9136026	T	C
IV	gk508605	0	9136493	T	C
IV	gk526842	0	9136575	G	T
IV	gk765384	0	9136833	A	G
IV	gk651880	0	9136874	T	C
IV	gk363585	0	9137054	T	C
IV	gk609791	0	9137154	A	G
IV	gk754965	0	9137676	T	C
IV	gk882587	0	9137902	T	C
IV	gk618453	0	9138086	C	T
IV	gk710554	0	9138172	T	C
IV	gk710555	0	9138180	A	G
IV	gk208424	0	9138329	G	A
IV	gk208425	0	9138482	G	A
IV	gk631778	0	9138525	A	G
IV	gk808146	0	9138548	C	T
IV	gk208426	0	9138769	A	G
IV	gk559701	0	9138900	C	T
IV	gk850618	0	9138965	T	A
IV	gk559702	0	9139036	A	T
IV	gk208427	0	9139127	T	C
IV	gk420289	0	9139264	G	C
IV	gk208428	0	9139294	A	G
IV	gk208429	0	9139323	A	G
IV	gk208430	0	9139566	A	G
IV	gk208431	0	9139594	A	G
IV	gk883383	0	9140365	A	G
IV	gk480559	0	9140366	T	C
IV	gk914716	0	9140411	T	C
IV	gk928466	0	9140563	A	G
IV	gk542497	0	9140700	T	C
IV	gk827464	0	9140757	T	C
IV	gk542498	0	9140808	T	C
IV	gk865492	0	9140912	T	C
IV	gk920903	0	9140970	A	T
IV	gk372186	0	9141088	G	A
IV	gk837597	0	9141134	T	C
IV	gk860101	0	9141190	T	C
IV	gk862741	0	9141329	A	G
IV	gk502749	0	9141377	T	C
IV	gk208432	0	9141499	A	G
IV	gk486757	0	9142060	T	A
IV	gk442073	0	9142144	C	A
IV	gk208433	0	9142195	T	C
IV	gk634817	0	9142199	A	G
IV	gk684887	0	9142733	T	C
IV	gk208434	0	9142883	A	G
IV	gk946468	0	9143110	T	TA
IV	gk379960	0	9143184	T	C
IV	gk707740	0	9143303	T	C
IV	gk208435	0	9143445	T	C
IV	gk208436	0	9143474	A	G
IV	gk563077	0	9143825	T	C
IV	gk354378	0	9143856	T	C
IV	gk744807	0	9144068	T	A
IV	gk618454	0	9144121	A	G
IV	gk809180	0	9144542	A	G
IV	gk406014	0	9144670	C	A
IV	gk450630	0	9144849	T	C
IV	gk501108	0	9145152	T	C
IV	gk771990	0	9145246	A	G
IV	gk594457	0	9145344	A	G
IV	gk208437	0	9145458	T	C
IV	gk406817	0	9145481	A	G
IV	gk208438	0	9145495	G	A
IV	gk508015	0	9145824	C	A
IV	gk381298	0	9145898	A	G
IV	gk933836	0	9146245	A	G
IV	gk646227	0	9146279	A	C
IV	gk646228	0	9146291	G	T
IV	gk716413	0	9146311	G	A
IV	gk673447	0	9146679	T	C
IV	gk919826	0	9146686	A	G
IV	gk351154	0	9146813	A	G
IV	gk208439	0	9146827	T	C
IV	gk387490	0	9146832	T	C
IV	gk208440	0	9146844	T	C
IV	gk424827	0	9147060	G	A
IV	gk861675	0	9147073	T	C
IV	gk459451	0	9147094	G	T
IV	gk388731	0	9147311	A	G
IV	gk917081	0	9147466	A	G
IV	gk603492	0	9147502	T	C
IV	gk208441	0	9147587	C	T
IV	gk745432	0	9147652	T	C
IV	gk741607	0	9147659	T	C
IV	gk208442	0	9147712	T	C
IV	gk208443	0	9147769	T	C
IV	gk827953	0	9147771	A	G
IV	gk208444	0	9147781	A	G
IV	gk208445	0	9147791	A	G
IV	gk553297	0	9147910	T	C
IV	gk711231	0	9147945	G	A
IV	gk891203	0	9147968	T	C
IV	gk754439	0	9148254	T	C
IV	gk361075	0	9148435	A	G
IV	gk649795	0	9148962	T	C
IV	gk525268	0	9149280	T	C
IV	gk208446	0	9149362	T	C
IV	gk524049	0	9149566	T	C
IV	gk208447	0	9149713	A	G
IV	gk756867	0	9149806	A	T
IV	gk946469	0	9150237	C	CA
IV	gk558272	0	9150456	A	G
IV	gk429036	0	9150538	A	G
IV	gk701886	0	9150563	A	G
IV	gk685623	0	9150581	T	C
IV	gk716414	0	9150642	T	C
IV	gk208448	0	9150703	A	G
IV	gk805316	0	9150810	A	G
IV	gk902127	0	9150846	T	A
IV	gk208449	0	9150958	A	G
IV	gk537608	0	9150972	A	G
IV	gk208450	0	9151366	A	G
IV	gk852180	0	9151372	C	T
IV	gk570510	0	9151724	A	G
IV	gk786078	0	9151726	G	A
IV	gk208451	0	9151792	A	G
IV	gk500709	0	9151895	G	T
IV	gk208452	0	9151933	A	G
IV	gk814091	0	9151973	A	G
IV	gk208453	0	9152080	T	C
IV	gk403171	0	9152145	T	C
IV	gk586534	0	9152561	T	C
IV	gk545386	0	9152995	A	T
IV	gk798138	0	9153085	C	T
IV	gk632799	0	9153100	A	T
IV	gk563078	0	9153267	T	C
IV	gk317696	0	9153328	A	G
IV	gk899984	0	9153520	A	T
IV	gk505520	0	9153553	T	C
IV	gk926505	0	9153678	T	C
IV	gk481527	0	9153764	G	T
IV	gk946470	0	9153838	T	TA
IV	gk354914	0	9153864	A	G
IV	gk502190	0	9153911	A	G
IV	gk373559	0	9154190	T	C
IV	gk550529	0	9154644	A	G
IV	gk208454	0	9154743	A	G
IV	gk208455	0	9154799	C	A
IV	gk208456	0	9154804	T	C
IV	gk499512	0	9154902	A	G
IV	gk632800	0	9155112	G	T
IV	gk208457	0	9155170	A	G
IV	gk946471	0	9155198	CATTATCATAT	C
IV	gk803172	0	9155306	A	G
IV	gk524728	0	9155418	A	G
IV	gk406818	0	9155524	T	C
IV	gk648683	0	9155584	T	C
IV	gk324099	0	9156242	T	C
IV	gk763278	0	9156270	G	T
IV	gk467703	0	9156337	T	A
IV	gk208458	0	9156381	T	C
IV	gk208459	0	9156383	A	G
IV	gk807081	0	9156410	G	T
IV	gk717469	0	9156458	T	C
IV	gk380709	0	9156504	T	C
IV	gk818707	0	9156525	A	G
IV	gk713839	0	9156786	T	C
IV	gk464163	0	9156809	T	C
IV	gk208460	0	9156986	T	C
IV	gk590017	0	9157124	T	C
IV	gk371219	0	9157509	T	C
IV	gk927688	0	9157816	A	G
IV	gk711762	0	9157862	A	G
IV	gk901219	0	9158270	C	T
IV	gk946472	0	9158552	A	AT
IV	gk208461	0	9158714	A	G
IV	gk208462	0	9158795	A	T
IV	gk816278	0	9158919	A	G
IV	gk444539	0	9158925	A	T
IV	gk466195	0	9159117	C	A
IV	gk581919	0	9159173	C	T
IV	gk657385	0	9159185	A	G
IV	gk208463	0	9159207	A	G
IV	gk935619	0	9159212	T	C
IV	gk869780	0	9159463	T	C
IV	gk759223	0	9159707	A	G
IV	gk208464	0	9159959	A	G
IV	gk208465	0	9160000	A	G
IV	gk208466	0	9160043	A	T
IV	gk812207	0	9160197	A	G
IV	gk208467	0	9160388	C	T
IV	gk871987	0	9160436	T	C
IV	gk381522	0	9160489	T	C
IV	gk447832	0	9160943	G	A
IV	gk677396	0	9161051	A	G
IV	gk821233	0	9161105	T	C
IV	gk208468	0	9161165	T	C
IV	gk825914	0	9161325	A	G
IV	gk825915	0	9161412	T	C
IV	gk801956	0	9161650	T	C
IV	gk758087	0	9161670	T	C
IV	gk366837	0	9161898	A	G
IV	gk729046	0	9161969	T	C
IV	gk858670	0	9162014	G	A
IV	gk534231	0	9162044	T	C
IV	gk679149	0	9162076	T	C
IV	gk750690	0	9162178	A	G
IV	gk450392	0	9162274	T	C
IV	gk208469	0	9162287	A	G
IV	gk593396	0	9162296	G	A
IV	gk594458	0	9162345	A	G
IV	gk208470	0	9162670	A	C
IV	gk730922	0	9162721	T	C
IV	gk918448	0	9162765	T	C
IV	gk208471	0	9162787	T	C
IV	gk208472	0	9162989	A	G
IV	gk901220	0	9163023	T	C
IV	gk208473	0	9163051	T	C
IV	gk855934	0	9163141	C	A
IV	gk208474	0	9163249	A	G
IV	gk855935	0	9163318	C	T
IV	gk208475	0	9163396	A	G
IV	gk866134	0	9163500	A	G
IV	gk920331	0	9163521	T	C
IV	gk652652	0	9163547	A	G
IV	gk543850	0	9163636	T	C
IV	gk208476	0	9163800	A	G
IV	gk541746	0	9164109	A	G
IV	gk208477	0	9164250	T	C
IV	gk403965	0	9164412	T	C
IV	gk886333	0	9165175	A	T
IV	gk599363	0	9165543	A	G
IV	gk946474	0	9165572	GT	G
IV	gk714840	0	9165908	T	C
IV	gk560632	0	9165975	T	A
IV	gk208478	0	9166026	A	G
IV	gk208479	0	9166044	T	C
IV	gk709960	0	9166251	T	C
IV	gk905534	0	9166253	A	G
IV	gk731635	0	9166493	A	G
IV	gk731636	0	9166546	G	C
IV	gk914717	0	9166662	T	C
IV	gk612510	0	9166779	C	T
IV	gk370912	0	9166780	T	C
IV	gk353285	0	9166911	A	G
IV	gk928467	0	9166919	C	T
IV	gk344628	0	9166934	T	A
IV	gk208480	0	9166937	A	G
IV	gk494720	0	9167140	T	C
IV	gk403565	0	9167359	T	C
IV	gk810312	0	9167675	A	T
IV	gk208481	0	9167676	T	C
IV	gk720640	0	9167781	T	C
IV	gk334257	0	9167785	A	G
IV	gk331755	0	9167841	T	C
IV	gk886334	0	9167864	T	C
IV	gk481022	0	9168038	T	A
IV	gk419548	0	9168208	T	C
IV	gk422480	0	9168389	T	C
IV	gk208482	0	9168636	T	C
IV	gk563607	0	9169137	T	C
IV	gk208483	0	9169346	T	C
IV	gk208484	0	9169357	A	G
IV	gk208485	0	9169753	T	C
IV	gk542499	0	9169779	T	C
IV	gk671939	0	9170040	A	G
IV	gk208486	0	9170224	T	C
IV	gk644847	0	9170247	T	C
IV	gk831537	0	9170274	C	T
IV	gk361541	0	9170644	A	G
IV	gk208487	0	9170687	C	T
IV	gk341144	0	9170715	A	G
IV	gk648254	0	9170776	T	C
IV	gk416656	0	9171020	T	C
IV	gk397319	0	9171202	T	C
IV	gk470387	0	9171244	T	A
IV	gk392008	0	9171501	T	A
IV	gk314291	0	9171658	T	C
IV	gk314292	0	9171662	A	C
IV	gk329556	0	9171664	T	C
IV	gk439391	0	9171666	C	T
IV	gk391736	0	9171900	T	C
IV	gk860102	0	9172024	T	C
IV	gk530256	0	9172194	A	G
IV	gk419793	0	9172246	A	T
IV	gk878695	0	9172634	A	C
IV	gk878696	0	9172636	A	T
IV	gk878697	0	9172637	C	A
IV	gk411307	0	9172777	G	A
IV	gk930458	0	9172854	T	C
IV	gk931665	0	9172890	C	T
IV	gk464164	0	9172910	T	C
IV	gk549241	0	9172912	A	G
IV	gk208489	0	9173047	T	C
IV	gk866135	0	9173127	A	T
IV	gk866136	0	9173349	A	G
IV	gk704798	0	9173354	A	G
IV	gk622445	0	9173586	T	C
IV	gk425191	0	9174135	T	C
IV	gk735910	0	9174381	T	C
IV	gk590018	0	9174418	T	C
IV	gk469374	0	9174483	T	C
IV	gk955548	0	9174619	T	C
IV	gk909116	0	9174661	T	C
IV	gk208490	0	9174674	A	G
IV	gk714841	0	9174777	T	C
IV	gk958994	0	9174868	T	C
IV	gk569942	0	9174982	T	C
IV	gk208491	0	9175271	A	G
IV	gk208492	0	9175508	T	C
IV	gk438900	0	9175621	A	G
IV	gk524050	0	9175680	T	C
IV	gk550530	0	9176006	A	G
IV	gk208493	0	9176012	T	C
IV	gk857529	0	9176092	A	T
IV	gk857530	0	9176110	G	A
IV	gk798670	0	9176167	T	C
IV	gk415390	0	9176180	T	C
IV	gk346861	0	9176533	T	C
IV	gk924387	0	9176948	C	T
IV	gk733747	0	9177316	T	C
IV	gk208494	0	9177418	A	G
IV	gk208495	0	9177463	T	C
IV	gk426321	0	9177492	A	T
IV	gk813037	0	9177661	G	T
IV	gk585699	0	9177837	A	G
IV	gk375670	0	9178297	T	C
IV	gk826482	0	9178304	T	C
IV	gk208496	0	9178447	A	G
IV	gk733058	0	9178582	A	T
IV	gk369619	0	9178653	A	G
IV	gk531648	0	9178723	G	T
IV	gk333312	0	9178918	C	T
IV	gk613129	0	9179061	T	C
IV	gk347422	0	9179158	A	G
IV	gk208497	0	9179175	T	C
IV	gk208498	0	9179378	A	G
IV	gk348146	0	9179487	T	C
IV	gk542500	0	9179725	T	C
IV	gk485954	0	9180022	C	T
IV	gk208499	0	9180389	A	T
IV	gk673448	0	9180433	T	C
IV	gk920904	0	9180491	T	C
IV	gk208500	0	9180702	C	T
IV	gk719122	0	9180763	T	C
IV	gk359767	0	9181101	T	C
IV	gk415391	0	9181119	G	T
IV	gk896168	0	9181232	C	A
IV	gk790850	0	9181242	T	C
IV	gk587467	0	9181243	G	A
IV	gk349085	0	9181296	A	C
IV	gk456796	0	9181429	A	G
IV	gk319601	0	9181569	A	G
IV	gk616751	0	9181570	A	G
IV	gk946475	0	9181621	C	CA
IV	gk546665	0	9181956	C	T
IV	gk722915	0	9182110	T	C
IV	gk481528	0	9182436	T	C
IV	gk508016	0	9182646	A	T
IV	gk537609	0	9183000	A	G
IV	gk685624	0	9183092	T	C
IV	gk933837	0	9183596	A	G
IV	gk208501	0	9183601	T	C
IV	gk208502	0	9183758	T	C
IV	gk526843	0	9183827	A	G
IV	gk208503	0	9183983	C	T
IV	gk771517	0	9183985	C	A
IV	gk647208	0	9184393	T	C
IV	gk364962	0	9184610	A	G
IV	gk863425	0	9184667	T	C
IV	gk373922	0	9184757	T	C
IV	gk690898	0	9184787	T	C
IV	gk771061	0	9184792	T	C
IV	gk583788	0	9184844	A	G
IV	gk208504	0	9185047	T	C
IV	gk366417	0	9185063	A	G
IV	gk462934	0	9185171	C	A
IV	gk448370	0	9185235	C	T
IV	gk830898	0	9185395	A	G
IV	gk578399	0	9185890	G	A
IV	gk440543	0	9186152	T	A
IV	gk868081	0	9186182	G	A
IV	gk494721	0	9186207	T	C
IV	gk377462	0	9186222	G	A
IV	gk650415	0	9186468	T	C
IV	gk406253	0	9186538	A	T
IV	gk208505	0	9186670	T	C
IV	gk208506	0	9186886	G	T
IV	gk564128	0	9186955	A	T
IV	gk390267	0	9187004	T	C
IV	gk358722	0	9187078	T	C
IV	gk449730	0	9187259	G	T
IV	gk359091	0	9187585	A	G
IV	gk540164	0	9187824	T	C
IV	gk502191	0	9187867	T	C
IV	gk447529	0	9188536	A	G
IV	gk662277	0	9188587	T	C
IV	gk786730	0	9188595	G	T
IV	gk676974	0	9188675	T	C
IV	gk702519	0	9188754	T	C
IV	gk208507	0	9188811	A	G
IV	gk208508	0	9188816	T	C
IV	gk779216	0	9188920	A	G
IV	gk651881	0	9188980	T	C
IV	gk492179	0	9189016	T	C
IV	gk208509	0	9189134	G	A
IV	gk208510	0	9189595	A	G
IV	gk627124	0	9189719	C	A
IV	gk597845	0	9189788	T	C
IV	gk610387	0	9189820	T	C
IV	gk208511	0	9190037	A	G
IV	gk739576	0	9190315	T	C
IV	gk208512	0	9190472	A	G
IV	gk867430	0	9190742	A	G
IV	gk773306	0	9190850	A	G
IV	gk208513	0	9190939	A	G
IV	gk641433	0	9191096	C	T
IV	gk208514	0	9191191	A	G
IV	gk208515	0	9192150	T	C
IV	gk619715	0	9192176	A	G
IV	gk208516	0	9192300	G	T
IV	gk627676	0	9192330	T	C
IV	gk323336	0	9192503	A	G
IV	gk208517	0	9192593	T	C
IV	gk620605	0	9192663	T	A
IV	gk346370	0	9192944	A	G
IV	gk366838	0	9192984	C	T
IV	gk540165	0	9192984	A	T
IV	gk931666	0	9193076	T	C
IV	gk960369	0	9193320	<DEL>	G
IV	gk321870	0	9193802	T	C
IV	gk208518	0	9193919	T	C
IV	gk498175	0	9193927	A	G
IV	gk636830	0	9194269	T	C
IV	gk758088	0	9194524	A	T
IV	gk896768	0	9194590	A	G
IV	gk208519	0	9194639	A	G
IV	gk575698	0	9195020	G	A
IV	gk795481	0	9195321	A	G
IV	gk541186	0	9195578	A	G
IV	gk359092	0	9195658	A	G
IV	gk208521	0	9195822	A	G
IV	gk700127	0	9195830	A	G
IV	gk208522	0	9195954	A	G
IV	gk208523	0	9196015	T	C
IV	gk653276	0	9196091	A	G
IV	gk208524	0	9196816	T	C
IV	gk208525	0	9196928	G	A
IV	gk825916	0	9196958	T	C
IV	gk610388	0	9197185	T	C
IV	gk450102	0	9197425	C	T
IV	gk477591	0	9197438	T	C
IV	gk208526	0	9197522	A	G
IV	gk752085	0	9197698	A	G
IV	gk423010	0	9197800	A	T
IV	gk441606	0	9198036	T	C
IV	gk395230	0	9198386	A	G
IV	gk811661	0	9198471	T	C
IV	gk425024	0	9198725	T	C
IV	gk208527	0	9198903	A	G
IV	gk739577	0	9198948	T	C
IV	gk208528	0	9199087	G	A
IV	gk208529	0	9199181	T	C
IV	gk904180	0	9199516	T	C
IV	gk208530	0	9199806	C	T
IV	gk613130	0	9200053	T	C
IV	gk825917	0	9200110	T	C
IV	gk946476	0	9200430	G	GT
IV	gk406541	0	9201176	T	C
IV	gk208531	0	9201480	T	C
IV	gk925949	0	9201617	T	C
IV	gk566123	0	9201714	T	C
IV	gk208532	0	9201840	A	G
IV	gk438901	0	9202050	A	G
IV	gk208533	0	9202436	T	C
IV	gk759224	0	9202535	A	G
IV	gk359768	0	9202678	T	C
IV	gk831538	0	9202828	T	A
IV	gk475708	0	9202878	A	G
IV	gk881962	0	9203161	A	G
IV	gk615659	0	9203174	T	C
IV	gk897824	0	9203335	A	G
IV	gk626081	0	9203562	C	T
IV	gk208534	0	9203618	T	C
IV	gk343602	0	9203874	T	C
IV	gk536363	0	9203906	T	C
IV	gk208535	0	9203975	T	C
IV	gk208536	0	9203999	A	G
IV	gk448686	0	9204037	G	T
IV	gk611049	0	9204062	T	C
IV	gk634818	0	9204411	A	G
IV	gk743571	0	9204572	T	C
IV	gk449310	0	9204754	A	T
IV	gk891754	0	9204761	T	C
IV	gk208537	0	9204893	T	C
IV	gk763279	0	9205310	T	C
IV	gk340113	0	9205387	A	G
IV	gk599864	0	9205775	A	G
IV	gk208538	0	9205850	A	G
IV	gk208539	0	9205892	T	C
IV	gk544540	0	9206028	T	C
IV	gk666604	0	9206125	T	C
IV	gk517463	0	9206160	T	C
IV	gk929294	0	9206618	A	G
IV	gk917082	0	9206938	C	A
IV	gk208540	0	9207066	T	C
IV	gk549831	0	9207127	A	G
IV	gk483507	0	9207144	G	A
IV	gk879177	0	9207339	T	C
IV	gk771991	0	9207377	A	G
IV	gk472241	0	9207380	A	G
IV	gk208541	0	9207441	T	C
IV	gk208542	0	9207709	T	C
IV	gk208543	0	9207748	A	G
IV	gk378773	0	9207753	T	C
IV	gk208544	0	9207946	A	T
IV	gk208545	0	9208078	A	G
IV	gk845607	0	9208159	T	A
IV	gk208546	0	9208268	G	A
IV	gk208547	0	9208424	A	G
IV	gk555682	0	9208433	C	T
IV	gk887779	0	9208546	A	G
IV	gk955079	0	9208911	T	A
IV	gk523689	0	9209086	T	C
IV	gk503851	0	9209119	A	G
IV	gk208548	0	9209216	T	C
IV	gk813038	0	9209223	A	G
IV	gk208549	0	9209407	A	G
IV	gk701280	0	9209481	A	G
IV	gk501109	0	9209513	T	C
IV	gk946477	0	9209581	C	CT
IV	gk464818	0	9209850	A	T
IV	gk784226	0	9209976	T	C
IV	gk208550	0	9209995	T	C
IV	gk537610	0	9210160	A	G
IV	gk917083	0	9210180	A	G
IV	gk527776	0	9210362	A	G
IV	gk503852	0	9210389	A	G
IV	gk522363	0	9210489	A	G
IV	gk735911	0	9210538	A	G
IV	gk632801	0	9210554	T	C
IV	gk208551	0	9210791	T	C
IV	gk585230	0	9211027	T	C
IV	gk208552	0	9211028	C	T
IV	gk841788	0	9211296	T	C
IV	gk372502	0	9211394	T	C
IV	gk347831	0	9211621	A	G
IV	gk652653	0	9211709	A	T
IV	gk208553	0	9211896	T	C
IV	gk208554	0	9212082	C	T
IV	gk874787	0	9212266	T	C
IV	gk919221	0	9212706	A	G
IV	gk208555	0	9212875	A	T
IV	gk779217	0	9212998	C	A
IV	gk651121	0	9213021	T	C
IV	gk758089	0	9213150	T	C
IV	gk355322	0	9213355	A	G
IV	gk715349	0	9213535	A	G
IV	gk843481	0	9213559	T	C
IV	gk538160	0	9213632	A	G
IV	gk208556	0	9213726	T	C
IV	gk323337	0	9214185	A	G
IV	gk364963	0	9214201	A	G
IV	gk208557	0	9214213	T	C
IV	gk840130	0	9214304	T	C
IV	gk208558	0	9214854	A	G
IV	gk685174	0	9215243	C	T
IV	gk208559	0	9215427	A	G
IV	gk739578	0	9215481	T	C
IV	gk363586	0	9216216	C	G
IV	gk833453	0	9216457	T	C
IV	gk511826	0	9216543	A	G
IV	gk208560	0	9216618	A	G
IV	gk352019	0	9216687	A	G
IV	gk681039	0	9216968	A	G
IV	gk666113	0	9216971	A	T
IV	gk582444	0	9217063	T	C
IV	gk829537	0	9217104	A	C
IV	gk488771	0	9217386	T	A
IV	gk611050	0	9217484	T	C
IV	gk630670	0	9217509	A	G
IV	gk563079	0	9217615	T	C
IV	gk507044	0	9217635	T	C
IV	gk481023	0	9217785	A	G
IV	gk429744	0	9218043	T	A
IV	gk208561	0	9218273	A	G
IV	gk729047	0	9218444	T	A
IV	gk359093	0	9218480	A	G
IV	gk892326	0	9218549	T	C
IV	gk208562	0	9218612	C	A
IV	gk847839	0	9218659	A	G
IV	gk491594	0	9218889	A	T
IV	gk355603	0	9219054	A	G
IV	gk357365	0	9219128	T	C
IV	gk361906	0	9219239	A	G
IV	gk858671	0	9219289	T	C
IV	gk556287	0	9219772	T	C
IV	gk361076	0	9219785	A	G
IV	gk353848	0	9219828	T	C
IV	gk208563	0	9220080	T	C
IV	gk208564	0	9220129	A	G
IV	gk379051	0	9220266	A	G
IV	gk208565	0	9220561	A	G
IV	gk688561	0	9220616	C	A
IV	gk208566	0	9220683	A	G
IV	gk208567	0	9220693	A	G
IV	gk486758	0	9220694	A	G
IV	gk492708	0	9220813	T	C
IV	gk581920	0	9220911	A	G
IV	gk700742	0	9221002	C	A
IV	gk370036	0	9221071	T	C
IV	gk724420	0	9221074	T	C
IV	gk810864	0	9221316	T	C
IV	gk633408	0	9221369	T	C
IV	gk590019	0	9221556	T	C
IV	gk315147	0	9221613	T	C
IV	gk495442	0	9222054	T	C
IV	gk359094	0	9222817	A	G
IV	gk596687	0	9223234	T	C
IV	gk387882	0	9224073	G	A
IV	gk340114	0	9224340	A	G
IV	gk582445	0	9224643	T	C
IV	gk792469	0	9224764	G	A
IV	gk869781	0	9225105	T	A
IV	gk564129	0	9225116	T	C
IV	gk936217	0	9225254	T	A
IV	gk936218	0	9225255	A	G
IV	gk395231	0	9225355	A	G
IV	gk681040	0	9225938	A	T
IV	gk915787	0	9225986	T	C
IV	gk521791	0	9225987	T	C
IV	gk208571	0	9226140	T	A
IV	gk208572	0	9226302	C	T
IV	gk208573	0	9226389	T	G
IV	gk562457	0	9226414	T	C
IV	gk453006	0	9226627	A	G
IV	gk779690	0	9226754	T	C
IV	gk915788	0	9226885	T	C
IV	gk516369	0	9226914	T	C
IV	gk502192	0	9226925	T	C
IV	gk577758	0	9226966	T	C
IV	gk514617	0	9226987	T	A
IV	gk449731	0	9227038	A	G
IV	gk916487	0	9227108	T	C
IV	gk657992	0	9227599	A	G
IV	gk361542	0	9227745	A	G
IV	gk208574	0	9227750	A	G
IV	gk483899	0	9227785	C	T
IV	gk516370	0	9227945	A	G
IV	gk208575	0	9228069	T	C
IV	gk647735	0	9228145	A	G
IV	gk208576	0	9228224	A	G
IV	gk605702	0	9228441	A	G
IV	gk208577	0	9228536	A	G
IV	gk543207	0	9228571	C	T
IV	gk539553	0	9228613	T	C
IV	gk936765	0	9229205	T	C
IV	gk551128	0	9229303	A	G
IV	gk208578	0	9229382	T	C
IV	gk833454	0	9229383	T	C
IV	gk735912	0	9229821	T	C
IV	gk668356	0	9230244	A	G
IV	gk208579	0	9230297	T	C
IV	gk666605	0	9230475	T	C
IV	gk624311	0	9230848	A	G
IV	gk208580	0	9231033	T	C
IV	gk627677	0	9231114	T	C
IV	gk676559	0	9231139	G	A
IV	gk485617	0	9231293	T	C
IV	gk895155	0	9231393	A	G
IV	gk815469	0	9231437	T	A
IV	gk689291	0	9231635	A	G
IV	gk208581	0	9231708	A	G
IV	gk428841	0	9231739	A	G
IV	gk891204	0	9231765	T	C
IV	gk946478	0	9231812	CT	C
IV	gk946479	0	9231889	A	AT
IV	gk208582	0	9232051	T	C
IV	gk946480	0	9232124	T	TA
IV	gk208583	0	9232221	T	A
IV	gk457273	0	9232256	A	C
IV	gk692499	0	9232423	T	C
IV	gk555213	0	9232505	G	T
IV	gk623733	0	9232600	A	G
IV	gk208584	0	9232723	A	G
IV	gk208585	0	9232840	T	C
IV	gk788561	0	9232946	A	G
IV	gk931006	0	9233003	T	C
IV	gk763971	0	9233172	A	G
IV	gk754440	0	9233233	T	C
IV	gk661453	0	9233752	C	A
IV	gk493719	0	9233956	T	C
IV	gk525934	0	9234054	A	G
IV	gk518950	0	9234291	T	C
IV	gk469375	0	9234377	T	C
IV	gk208586	0	9234415	T	C
IV	gk208587	0	9234423	A	G
IV	gk858044	0	9234424	T	A
IV	gk492180	0	9234601	C	A
IV	gk316392	0	9234603	A	G
IV	gk597453	0	9234795	A	G
IV	gk860103	0	9234859	T	C
IV	gk525935	0	9235073	A	G
IV	gk743572	0	9235080	T	C
IV	gk684888	0	9235111	G	A
IV	gk859174	0	9235173	T	C
IV	gk208588	0	9235300	A	G
IV	gk530257	0	9235392	A	G
IV	gk208589	0	9235397	T	C
IV	gk788562	0	9235411	A	G
IV	gk438658	0	9235435	A	T
IV	gk956692	0	9235481	T	A
IV	gk675884	0	9235495	A	G
IV	gk725583	0	9235520	A	G
IV	gk615660	0	9235667	T	C
IV	gk208590	0	9235701	T	C
IV	gk208591	0	9235766	T	C
IV	gk946481	0	9235803	GT	G
IV	gk735913	0	9235981	T	C
IV	gk839527	0	9236437	T	C
IV	gk778125	0	9236823	T	C
IV	gk713840	0	9236825	T	C
IV	gk538161	0	9236828	T	C
IV	gk382638	0	9236920	C	T
IV	gk208592	0	9236976	A	G
IV	gk208593	0	9237266	A	C
IV	gk597454	0	9237280	A	G
IV	gk587468	0	9237289	T	C
IV	gk601399	0	9237387	A	G
IV	gk767169	0	9237545	T	C
IV	gk382639	0	9237658	A	G
IV	gk343053	0	9237762	T	C
IV	gk864928	0	9237898	T	C
IV	gk449732	0	9237975	A	T
IV	gk570511	0	9238029	C	T
IV	gk208594	0	9238394	C	G
IV	gk370557	0	9238812	A	G
IV	gk683534	0	9238941	C	T
IV	gk911846	0	9239127	A	G
IV	gk509059	0	9239227	T	C
IV	gk208595	0	9239351	T	C
IV	gk746963	0	9239918	C	T
IV	gk893334	0	9240265	A	G
IV	gk489269	0	9240563	A	T
IV	gk609239	0	9240695	T	C
IV	gk761564	0	9240824	T	C
IV	gk728607	0	9240836	A	G
IV	gk957209	0	9240837	A	G
IV	gk524051	0	9241059	T	C
IV	gk208596	0	9241191	T	C
IV	gk527777	0	9241200	T	A
IV	gk449089	0	9241503	T	C
IV	gk336596	0	9241647	A	G
IV	gk726406	0	9242035	T	C
IV	gk726850	0	9242095	A	G
IV	gk478528	0	9242196	T	C
IV	gk689292	0	9242228	A	G
IV	gk208597	0	9242466	A	G
IV	gk208598	0	9242550	T	A
IV	gk772521	0	9242703	T	C
IV	gk208599	0	9242884	T	C
IV	gk486759	0	9243217	A	G
IV	gk208600	0	9243534	A	G
IV	gk208601	0	9243560	T	C
IV	gk891205	0	9243672	T	A
IV	gk208602	0	9243926	T	C
IV	gk342693	0	9244096	A	G
IV	gk208603	0	9244115	T	C
IV	gk453007	0	9244129	A	G
IV	gk796100	0	9244152	C	T
IV	gk813039	0	9244337	A	G
IV	gk208604	0	9244370	T	C
IV	gk476604	0	9244397	A	G
IV	gk818158	0	9244441	A	G
IV	gk844923	0	9244527	C	T
IV	gk419794	0	9244608	T	A
IV	gk585231	0	9244656	T	C
IV	gk653277	0	9244753	A	G
IV	gk881963	0	9244901	A	T
IV	gk517464	0	9244904	T	C
IV	gk464819	0	9244938	T	C
IV	gk335177	0	9245156	A	G
IV	gk530711	0	9245418	A	G
IV	gk798671	0	9245449	T	C
IV	gk509060	0	9245474	C	A
IV	gk642163	0	9245533	A	G
IV	gk952912	0	9245550	A	G
IV	gk810865	0	9245793	T	C
IV	gk684889	0	9245821	C	T
IV	gk381299	0	9245847	A	G
IV	gk346164	0	9245938	A	G
IV	gk457746	0	9246010	A	G
IV	gk746964	0	9246664	T	C
IV	gk655371	0	9246756	T	C
IV	gk491595	0	9247138	T	C
IV	gk387491	0	9247209	T	C
IV	gk490537	0	9247257	A	G
IV	gk208606	0	9247288	T	C
IV	gk208607	0	9247357	A	G
IV	gk370558	0	9247651	T	C
IV	gk561899	0	9247676	T	C
IV	gk761163	0	9247774	T	A
IV	gk874788	0	9247855	A	G
IV	gk557734	0	9248139	A	G
IV	gk543851	0	9248263	A	G
IV	gk931667	0	9248471	T	C
IV	gk573384	0	9248551	T	C
IV	gk466196	0	9248583	T	C
IV	gk889067	0	9248889	C	T
IV	gk518951	0	9248906	T	C
IV	gk783773	0	9249074	T	C
IV	gk911269	0	9249188	A	G
IV	gk336052	0	9249242	T	C
IV	gk870962	0	9249329	T	C
IV	gk208608	0	9249333	G	A
IV	gk894715	0	9249486	T	A
IV	gk528243	0	9250047	A	G
IV	gk208609	0	9250456	T	A
IV	gk390268	0	9250623	T	C
IV	gk675342	0	9250637	T	C
IV	gk313567	0	9250789	A	G
IV	gk780908	0	9251039	A	G
IV	gk936766	0	9251049	T	C
IV	gk857020	0	9251060	A	G
IV	gk608692	0	9251196	T	C
IV	gk922400	0	9251230	T	C
IV	gk537611	0	9251586	A	G
IV	gk208610	0	9251880	T	C
IV	gk208611	0	9251962	T	A
IV	gk485955	0	9251976	G	A
IV	gk398317	0	9252600	A	G
IV	gk896769	0	9252608	A	G
IV	gk208612	0	9252840	A	G
IV	gk613131	0	9252981	T	C
IV	gk208613	0	9253059	T	C
IV	gk569441	0	9253063	C	A
IV	gk902128	0	9253259	C	G
IV	gk946482	0	9253265	A	AT
IV	gk208614	0	9253324	A	G
IV	gk632802	0	9253680	G	T
IV	gk381300	0	9254153	A	G
IV	gk450393	0	9254189	T	C
IV	gk490986	0	9254302	T	C
IV	gk596688	0	9254363	T	C
IV	gk208615	0	9254379	G	A
IV	gk208616	0	9254533	A	G
IV	gk208617	0	9254617	A	G
IV	gk208618	0	9254763	A	G
IV	gk208619	0	9254879	A	G
IV	gk928468	0	9255019	A	T
IV	gk359769	0	9255221	T	C
IV	gk383693	0	9255674	T	C
IV	gk787990	0	9255756	T	C
IV	gk208620	0	9255841	G	T
IV	gk476605	0	9256197	A	G
IV	gk928469	0	9256219	A	G
IV	gk958995	0	9256254	T	C
IV	gk912946	0	9256492	T	C
IV	gk778695	0	9256728	T	C
IV	gk407412	0	9256922	T	A
IV	gk912343	0	9257113	T	C
IV	gk685625	0	9257365	C	A
IV	gk588118	0	9257443	A	G
IV	gk512330	0	9257659	G	A
IV	gk691322	0	9257871	T	C
IV	gk946483	0	9258316	T	TTCAAATTCTGA
IV	gk208621	0	9258393	A	G
IV	gk208622	0	9258761	A	C
IV	gk706049	0	9258819	T	C
IV	gk705371	0	9258925	A	G
IV	gk801957	0	9259093	T	C
IV	gk715931	0	9259320	A	T
IV	gk684508	0	9259841	A	G
IV	gk946484	0	9259921	T	TC
IV	gk208623	0	9259941	A	G
IV	gk793039	0	9260265	G	A
IV	gk352020	0	9260326	A	G
IV	gk764859	0	9260498	A	G
IV	gk509061	0	9260542	T	C
IV	gk959530	0	9260705	T	C
IV	gk490987	0	9260753	T	C
IV	gk432694	0	9260786	A	G
IV	gk790263	0	9260860	T	C
IV	gk534232	0	9260887	T	C
IV	gk628997	0	9261020	T	C
IV	gk452270	0	9261022	G	A
IV	gk208624	0	9261143	T	C
IV	gk380340	0	9261359	T	C
IV	gk609240	0	9261474	T	C
IV	gk937411	0	9261641	T	C
IV	gk208625	0	9261685	T	C
IV	gk383694	0	9261700	T	C
IV	gk539554	0	9262233	T	C
IV	gk208626	0	9262281	A	G
IV	gk208627	0	9262292	A	G
IV	gk447833	0	9262322	T	C
IV	gk946485	0	9262470	C	CTCAAATCATGTTCTTCATTCG
IV	gk208628	0	9262558	A	G
IV	gk570935	0	9262582	T	C
IV	gk460480	0	9262740	T	C
IV	gk677397	0	9262813	A	G
IV	gk946486	0	9262879	G	GATGCACTTTGTTGCTTCTGTTGTT
IV	gk208629	0	9262893	T	C
IV	gk879775	0	9262965	A	G
IV	gk540166	0	9263076	G	A
IV	gk208630	0	9263412	T	C
IV	gk472743	0	9263805	T	A
IV	gk395933	0	9263855	A	G
IV	gk668357	0	9263967	A	G
IV	gk820657	0	9263968	A	G
IV	gk572848	0	9264056	A	G
IV	gk613828	0	9264060	A	G
IV	gk208631	0	9264242	T	C
IV	gk427045	0	9264299	A	G
IV	gk870963	0	9264304	A	G
IV	gk548642	0	9264445	T	C
IV	gk960380	0	9264606	AAAACAAAATAG	A
IV	gk580718	0	9264736	A	G
IV	gk208634	0	9264955	T	A
IV	gk559231	0	9265017	T	C
IV	gk411308	0	9265337	A	T
IV	gk803719	0	9265401	A	T
IV	gk925950	0	9265426	G	A
IV	gk208635	0	9265632	A	T
IV	gk859175	0	9265638	T	C
IV	gk343054	0	9265676	T	C
IV	gk433556	0	9265838	A	T
IV	gk208636	0	9265999	T	A
IV	gk208637	0	9266179	T	C
IV	gk208638	0	9266234	A	T
IV	gk208639	0	9266255	T	C
IV	gk580080	0	9266537	G	A
IV	gk502750	0	9266600	G	A
IV	gk566124	0	9266897	A	G
IV	gk208640	0	9267026	T	C
IV	gk785487	0	9267223	A	G
IV	gk208641	0	9267246	A	G
IV	gk842430	0	9267699	T	C
IV	gk836443	0	9267711	A	G
IV	gk653278	0	9267800	A	G
IV	gk626082	0	9268147	T	C
IV	gk447530	0	9268283	T	A
IV	gk208642	0	9268285	T	C
IV	gk737261	0	9268289	A	G
IV	gk753129	0	9268561	A	G
IV	gk790851	0	9268769	T	C
IV	gk721540	0	9268798	T	C
IV	gk208643	0	9268838	A	C
IV	gk208644	0	9268976	A	T
IV	gk567313	0	9269059	T	G
IV	gk514985	0	9269101	T	C
IV	gk208645	0	9269255	A	G
IV	gk208646	0	9269285	T	A
IV	gk720641	0	9269499	T	C
IV	gk437313	0	9269531	T	C
IV	gk744808	0	9269605	A	G
IV	gk502751	0	9269726	T	C
IV	gk208647	0	9269750	T	C
IV	gk208648	0	9270122	A	G
IV	gk208649	0	9270289	T	C
IV	gk506073	0	9270314	T	C
IV	gk208650	0	9270334	T	C
IV	gk897330	0	9270576	A	G
IV	gk814092	0	9270687	A	G
IV	gk707186	0	9270959	T	C
IV	gk436755	0	9270964	T	C
IV	gk958343	0	9271091	A	G
IV	gk358723	0	9271121	T	C
IV	gk773307	0	9271200	A	G
IV	gk633914	0	9271525	T	C
IV	gk746965	0	9271552	T	C
IV	gk758090	0	9271575	T	C
IV	gk208651	0	9271611	A	G
IV	gk208652	0	9271632	T	C
IV	gk333804	0	9271654	T	C
IV	gk208653	0	9271866	T	C
IV	gk208654	0	9272025	A	G
IV	gk599364	0	9272391	G	A
IV	gk420290	0	9272572	T	C
IV	gk208655	0	9272621	A	G
IV	gk586072	0	9272723	C	T
IV	gk570936	0	9272846	A	G
IV	gk597455	0	9273213	A	G
IV	gk208656	0	9273463	T	C
IV	gk838264	0	9273468	T	A
IV	gk341145	0	9273837	A	G
IV	gk354379	0	9274097	T	C
IV	gk845608	0	9274340	T	A
IV	gk208657	0	9274439	A	G
IV	gk839528	0	9274493	T	C
IV	gk431332	0	9274534	G	A
IV	gk431333	0	9274535	C	T
IV	gk946487	0	9274688	ACT	A
IV	gk208658	0	9274877	C	T
IV	gk431334	0	9275184	A	G
IV	gk800738	0	9275292	T	C
IV	gk208659	0	9275377	A	C
IV	gk902666	0	9275422	A	G
IV	gk931668	0	9275465	C	T
IV	gk322669	0	9275769	A	T
IV	gk673449	0	9275979	G	A
IV	gk462935	0	9275983	T	C
IV	gk752086	0	9276071	T	C
IV	gk474262	0	9276199	G	A
IV	gk622446	0	9276453	T	C
IV	gk454968	0	9276676	T	C
IV	gk343603	0	9276851	T	C
IV	gk908648	0	9276961	G	A
IV	gk694856	0	9277197	A	G
IV	gk802622	0	9277216	A	G
IV	gk580719	0	9277504	A	G
IV	gk481024	0	9277622	A	G
IV	gk378316	0	9277736	T	C
IV	gk910789	0	9277747	T	C
IV	gk208660	0	9277885	T	C
IV	gk683206	0	9277910	A	G
IV	gk345695	0	9278090	T	C
IV	gk891206	0	9278109	C	A
IV	gk876166	0	9278192	T	C
IV	gk870399	0	9278301	A	G
IV	gk924912	0	9278305	T	C
IV	gk312115	0	9278344	A	G
IV	gk208661	0	9278811	T	C
IV	gk494722	0	9279132	T	C
IV	gk623013	0	9279312	T	C
IV	gk208662	0	9279316	G	A
IV	gk208663	0	9279482	C	A
IV	gk560633	0	9279488	T	C
IV	gk596689	0	9279588	T	C
IV	gk208664	0	9279748	T	C
IV	gk450900	0	9279823	T	C
IV	gk955329	0	9279876	T	C
IV	gk208665	0	9279930	A	G
IV	gk208666	0	9280182	T	A
IV	gk473722	0	9280508	A	G
IV	gk208667	0	9281065	A	G
IV	gk845609	0	9281119	A	G
IV	gk426048	0	9281267	A	G
IV	gk208668	0	9281990	A	G
IV	gk461463	0	9282149	G	A
IV	gk376171	0	9282160	A	G
IV	gk208669	0	9282169	C	T
IV	gk376172	0	9282366	A	G
IV	gk332188	0	9282468	T	C
IV	gk668358	0	9282658	A	G
IV	gk934767	0	9282881	A	G
IV	gk358724	0	9282943	A	G
IV	gk464820	0	9283176	A	T
IV	gk893335	0	9283481	A	G
IV	gk208670	0	9283578	A	G
IV	gk842944	0	9283647	T	A
IV	gk575133	0	9284062	A	G
IV	gk634819	0	9284172	A	G
IV	gk208671	0	9284490	A	G
IV	gk208672	0	9284615	A	G
IV	gk451703	0	9285202	T	C
IV	gk564130	0	9286193	C	T
IV	gk414225	0	9286340	C	T
IV	gk912344	0	9286377	T	C
IV	gk208673	0	9286463	T	C
IV	gk499513	0	9286550	A	G
IV	gk723624	0	9286646	C	A
IV	gk208674	0	9286784	T	A
IV	gk384404	0	9286796	A	G
IV	gk208675	0	9286810	T	C
IV	gk457274	0	9286817	A	G
IV	gk684003	0	9286868	T	C
IV	gk875666	0	9287064	A	G
IV	gk933183	0	9287171	A	G
IV	gk406819	0	9287260	A	G
IV	gk858045	0	9287394	G	T
IV	gk208676	0	9287601	C	T
IV	gk208677	0	9287833	G	T
IV	gk386912	0	9287895	C	T
IV	gk208678	0	9288117	A	G
IV	gk778126	0	9288153	T	C
IV	gk707187	0	9288575	T	G
IV	gk871988	0	9288862	A	G
IV	gk617330	0	9288902	A	G
IV	gk431022	0	9288951	C	T
IV	gk502752	0	9289011	T	C
IV	gk581388	0	9289163	T	C
IV	gk208679	0	9289860	T	C
IV	gk208680	0	9290070	A	G
IV	gk208681	0	9290095	A	G
IV	gk208682	0	9290115	T	C
IV	gk208683	0	9290118	A	G
IV	gk960376	0	9290169	<DEL>	T
IV	gk862742	0	9290314	T	C
IV	gk345097	0	9290344	A	G
IV	gk599865	0	9290348	G	A
IV	gk321871	0	9290398	C	T
IV	gk740219	0	9290525	A	G
IV	gk636831	0	9291275	T	C
IV	gk208684	0	9291375	T	C
IV	gk208685	0	9291408	T	C
IV	gk860104	0	9291424	A	T
IV	gk702520	0	9291713	T	C
IV	gk596070	0	9291752	A	G
IV	gk369146	0	9292108	A	G
IV	gk208686	0	9293709	A	G
IV	gk356430	0	9294389	T	C
IV	gk535177	0	9294464	G	A
IV	gk822858	0	9294708	T	A
IV	gk208687	0	9294995	A	G
IV	gk595145	0	9295077	A	G
IV	gk509062	0	9295106	T	C
IV	gk735914	0	9295157	A	T
IV	gk398318	0	9295387	G	T
IV	gk628998	0	9295506	T	C
IV	gk607111	0	9295643	T	C
IV	gk588119	0	9295696	G	C
IV	gk560634	0	9295714	T	C
IV	gk208688	0	9295731	T	C
IV	gk208689	0	9295747	C	T
IV	gk539555	0	9295768	T	A
IV	gk588120	0	9295985	A	G
IV	gk208690	0	9296156	T	G
IV	gk208691	0	9296231	T	C
IV	gk429745	0	9296363	A	G
IV	gk720642	0	9296656	T	C
IV	gk208692	0	9296726	T	C
IV	gk582446	0	9297108	T	C
IV	gk576685	0	9297362	A	G
IV	gk900571	0	9297676	T	C
IV	gk448687	0	9298163	C	T
IV	gk689293	0	9298398	G	A
IV	gk824910	0	9298615	T	C
IV	gk693722	0	9299098	A	G
IV	gk208693	0	9299297	A	G
IV	gk315197	0	9299398	A	G
IV	gk896770	0	9299648	A	G
IV	gk208694	0	9299741	A	G
IV	gk421939	0	9299902	A	T
IV	gk349484	0	9299965	T	A
IV	gk208695	0	9300026	T	C
IV	gk373724	0	9300099	T	C
IV	gk208696	0	9300119	T	C
IV	gk436006	0	9300252	G	A
IV	gk911847	0	9300303	A	G
IV	gk208697	0	9300469	T	A
IV	gk498984	0	9300535	C	A
IV	gk208698	0	9300577	T	C
IV	gk659955	0	9300608	T	C
IV	gk575699	0	9300671	A	T
IV	gk436904	0	9300680	A	G
IV	gk798139	0	9300750	T	C
IV	gk932633	0	9300761	A	G
IV	gk433276	0	9300797	G	A
IV	gk722916	0	9300970	T	C
IV	gk588903	0	9301257	C	G
IV	gk432405	0	9301512	T	C
IV	gk432406	0	9301622	C	A
IV	gk494184	0	9301816	A	G
IV	gk208699	0	9301949	T	C
IV	gk731637	0	9302043	A	G
IV	gk597456	0	9302294	A	G
IV	gk923777	0	9302482	A	G
IV	gk600654	0	9302570	A	G
IV	gk452271	0	9302665	T	C
IV	gk374497	0	9302696	T	C
IV	gk817544	0	9302827	T	C
IV	gk208700	0	9302889	T	C
IV	gk847221	0	9303028	T	C
IV	gk335178	0	9303148	T	C
IV	gk208701	0	9303398	T	C
IV	gk382363	0	9303448	T	C
IV	gk575134	0	9303625	A	G
IV	gk208702	0	9304071	T	C
IV	gk689723	0	9304134	T	C
IV	gk208703	0	9304205	A	G
IV	gk208704	0	9304246	A	G
IV	gk692500	0	9304309	G	T
IV	gk783774	0	9304642	A	T
IV	gk208705	0	9304721	T	C
IV	gk208706	0	9304929	T	C
IV	gk312047	0	9305034	A	G
IV	gk532849	0	9305194	A	G
IV	gk208707	0	9305238	G	A
IV	gk208708	0	9305310	A	G
IV	gk938557	0	9305397	C	T
IV	gk208709	0	9305726	T	C
IV	gk488206	0	9305982	A	T
IV	gk208710	0	9306020	A	G
IV	gk389075	0	9306097	T	C
IV	gk401712	0	9306164	A	G
IV	gk208711	0	9306187	A	G
IV	gk876824	0	9306263	T	C
IV	gk752642	0	9306354	A	G
IV	gk208712	0	9306486	A	T
IV	gk627678	0	9306967	T	C
IV	gk512331	0	9306970	A	G
IV	gk438036	0	9307042	G	T
IV	gk208713	0	9307083	T	C
IV	gk462019	0	9307385	A	G
IV	gk928470	0	9307401	T	C
IV	gk208714	0	9307863	A	G
IV	gk208715	0	9307927	T	C
IV	gk208716	0	9308021	A	G
IV	gk725968	0	9308178	A	G
IV	gk396908	0	9308276	T	C
IV	gk208717	0	9308335	T	A
IV	gk208718	0	9308378	A	G
IV	gk208719	0	9308530	G	A
IV	gk869021	0	9308825	T	C
IV	gk208720	0	9309026	T	C
IV	gk773644	0	9309313	T	C
IV	gk396479	0	9309628	T	C
IV	gk745857	0	9310230	A	T
IV	gk575135	0	9310490	A	G
IV	gk528815	0	9310596	A	G
IV	gk746966	0	9310617	T	C
IV	gk930459	0	9310787	G	T
IV	gk746393	0	9311036	A	G
IV	gk208721	0	9311049	T	C
IV	gk696670	0	9311106	T	C
IV	gk622447	0	9311610	T	C
IV	gk208722	0	9312210	T	C
IV	gk892837	0	9312380	T	C
IV	gk748174	0	9312653	T	C
IV	gk946488	0	9312719	GTAGCAAACTTA	G
IV	gk936219	0	9312861	A	G
IV	gk588121	0	9313190	C	T
IV	gk781366	0	9313688	C	A
IV	gk208723	0	9314036	C	T
IV	gk208724	0	9314160	A	G
IV	gk208725	0	9314477	T	C
IV	gk761164	0	9314489	T	C
IV	gk621955	0	9314548	A	G
IV	gk778696	0	9314940	T	C
IV	gk578400	0	9315182	A	G
IV	gk326781	0	9315183	T	C
IV	gk575136	0	9315799	A	G
IV	gk602039	0	9315993	T	C
IV	gk678012	0	9316051	A	G
IV	gk777142	0	9316245	T	C
IV	gk896169	0	9316606	T	C
IV	gk700128	0	9316680	A	G
IV	gk878698	0	9316722	T	C
IV	gk687623	0	9317303	T	C
IV	gk208726	0	9317668	T	C
IV	gk539556	0	9317672	T	C
IV	gk933184	0	9317707	A	G
IV	gk760137	0	9317934	T	C
IV	gk696671	0	9318065	T	C
IV	gk953345	0	9318517	A	T
IV	gk568951	0	9318606	T	C
IV	gk208727	0	9318607	A	G
IV	gk694857	0	9318679	T	C
IV	gk208728	0	9318934	T	A
IV	gk410982	0	9319513	C	A
IV	gk387883	0	9319541	A	G
IV	gk934377	0	9319651	T	C
IV	gk336053	0	9319654	A	G
IV	gk619125	0	9319827	A	G
IV	gk401392	0	9319953	T	C
IV	gk406671	0	9320074	T	C
IV	gk405146	0	9320224	A	G
IV	gk208729	0	9320238	T	C
IV	gk845610	0	9320243	C	T
IV	gk208730	0	9320435	A	T
IV	gk739090	0	9320791	T	C
IV	gk806567	0	9320891	A	G
IV	gk441404	0	9321698	G	T
IV	gk925375	0	9321871	A	G
IV	gk485155	0	9322167	T	A
IV	gk208731	0	9322263	T	C
IV	gk208732	0	9322624	T	C
IV	gk820658	0	9322682	T	C
IV	gk208733	0	9322722	A	G
IV	gk359095	0	9322773	A	G
IV	gk664260	0	9323011	A	G
IV	gk815470	0	9323196	T	C
IV	gk208734	0	9323348	T	C
IV	gk459055	0	9323487	A	G
IV	gk525936	0	9323520	A	G
IV	gk462936	0	9323616	T	C
IV	gk847840	0	9323825	A	G
IV	gk897825	0	9323836	A	G
IV	gk483900	0	9323907	T	C
IV	gk617331	0	9324366	G	T
IV	gk208735	0	9324704	A	G
IV	gk673450	0	9324831	T	C
IV	gk751447	0	9324881	T	C
IV	gk833455	0	9324908	T	C
IV	gk929295	0	9324927	A	G
IV	gk773645	0	9324968	T	C
IV	gk208736	0	9324983	T	C
IV	gk424247	0	9325036	T	G
IV	gk698177	0	9325366	A	G
IV	gk822859	0	9325622	A	G
IV	gk715932	0	9325644	A	G
IV	gk919222	0	9325663	C	A
IV	gk618455	0	9325865	C	T
IV	gk876825	0	9326044	T	C
IV	gk605703	0	9326264	A	G
IV	gk919827	0	9326315	A	G
IV	gk856423	0	9326323	A	G
IV	gk431023	0	9326602	A	T
IV	gk355604	0	9326816	A	G
IV	gk424649	0	9326856	T	A
IV	gk208737	0	9326922	T	C
IV	gk882588	0	9326930	T	C
IV	gk858672	0	9326984	G	A
IV	gk560126	0	9327062	T	A
IV	gk493184	0	9327093	T	C
IV	gk848407	0	9327199	A	G
IV	gk657386	0	9327251	A	G
IV	gk208738	0	9327398	A	G
IV	gk592198	0	9327609	T	C
IV	gk208739	0	9327680	T	C
IV	gk896771	0	9327993	T	A
IV	gk814887	0	9328101	A	G
IV	gk785488	0	9328195	A	G
IV	gk208740	0	9328642	A	G
IV	gk807580	0	9328703	G	T
IV	gk891207	0	9328806	T	C
IV	gk208741	0	9328815	A	G
IV	gk684509	0	9328911	A	G
IV	gk208742	0	9328931	A	G
IV	gk891208	0	9329413	G	A
IV	gk459056	0	9329602	A	G
IV	gk778127	0	9329620	T	C
IV	gk208743	0	9329650	A	G
IV	gk208744	0	9329768	A	G
IV	gk208745	0	9330293	G	A
IV	gk869022	0	9330668	A	C
IV	gk510817	0	9330976	A	G
IV	gk531649	0	9331024	T	C
IV	gk208746	0	9331030	T	C
IV	gk512332	0	9331357	A	G
IV	gk457275	0	9331402	T	C
IV	gk334646	0	9331502	T	C
IV	gk602923	0	9331654	T	C
IV	gk740895	0	9331992	A	G
IV	gk645785	0	9332185	A	G
IV	gk737262	0	9332228	A	G
IV	gk880268	0	9332316	T	C
IV	gk208747	0	9332362	G	A
IV	gk897331	0	9332385	A	G
IV	gk746967	0	9332414	T	C
IV	gk208748	0	9332507	T	C
IV	gk596071	0	9332523	A	G
IV	gk375415	0	9332551	A	G
IV	gk208749	0	9332808	A	G
IV	gk371861	0	9332861	T	C
IV	gk208750	0	9332962	A	G
IV	gk208751	0	9333400	A	G
IV	gk923778	0	9333531	C	T
IV	gk924388	0	9333924	G	A
IV	gk545387	0	9333962	T	C
IV	gk443646	0	9333985	G	A
IV	gk376670	0	9334013	T	C
IV	gk779691	0	9334215	T	C
IV	gk844249	0	9334316	T	C
IV	gk527237	0	9334340	T	C
IV	gk825393	0	9334504	A	G
IV	gk652654	0	9334664	A	G
IV	gk632803	0	9334722	A	G
IV	gk739091	0	9334736	T	G
IV	gk208752	0	9334842	A	G
IV	gk208753	0	9334922	A	G
IV	gk208754	0	9335116	T	C
IV	gk535663	0	9335186	A	G
IV	gk456057	0	9335202	T	C
IV	gk341668	0	9335352	T	C
IV	gk208755	0	9335825	A	G
IV	gk208756	0	9335826	T	A
IV	gk208757	0	9336002	T	C
IV	gk208758	0	9336024	T	G
IV	gk208759	0	9336133	T	C
IV	gk835145	0	9336206	T	C
IV	gk208760	0	9336361	A	G
IV	gk208761	0	9336423	A	G
IV	gk891209	0	9336985	T	C
IV	gk596690	0	9337020	T	C
IV	gk841345	0	9337048	T	C
IV	gk666606	0	9337108	T	C
IV	gk208762	0	9337355	C	A
IV	gk208763	0	9337370	C	T
IV	gk565736	0	9337411	G	T
IV	gk830899	0	9337520	A	T
IV	gk208764	0	9337827	T	C
IV	gk356431	0	9337996	T	C
IV	gk874789	0	9338016	A	G
IV	gk671279	0	9338049	T	C
IV	gk938558	0	9338137	A	G
IV	gk208765	0	9338312	T	C
IV	gk707188	0	9338450	T	C
IV	gk931669	0	9338842	T	C
IV	gk508606	0	9338887	A	G
IV	gk208766	0	9338893	A	G
IV	gk208767	0	9338894	T	C
IV	gk208768	0	9339005	A	G
IV	gk361077	0	9339105	A	G
IV	gk208769	0	9339143	T	C
IV	gk770579	0	9339289	T	C
IV	gk325899	0	9339361	A	G
IV	gk854339	0	9339528	A	G
IV	gk208770	0	9339766	A	G
IV	gk869023	0	9340009	T	A
IV	gk618456	0	9340063	A	G
IV	gk330214	0	9340080	T	C
IV	gk442533	0	9340186	A	G
IV	gk208771	0	9340232	A	G
IV	gk208772	0	9340379	T	C
IV	gk541747	0	9340387	A	G
IV	gk885930	0	9340497	T	C
IV	gk773646	0	9340544	G	A
IV	gk208773	0	9340670	A	T
IV	gk208774	0	9340710	A	T
IV	gk208775	0	9340718	A	G
IV	gk769164	0	9340893	A	G
IV	gk864929	0	9341009	T	C
IV	gk208776	0	9341276	A	G
IV	gk208777	0	9341404	T	C
IV	gk208778	0	9341532	G	A
IV	gk700743	0	9341614	T	C
IV	gk208779	0	9341625	T	C
IV	gk208780	0	9341778	T	C
IV	gk773998	0	9341957	C	A
IV	gk208781	0	9342056	A	T
IV	gk208782	0	9342127	A	G
IV	gk856424	0	9342130	C	A
IV	gk317697	0	9342138	A	G
IV	gk413024	0	9342247	T	A
IV	gk866137	0	9342318	A	G
IV	gk379657	0	9342587	A	G
IV	gk864025	0	9342652	A	G
IV	gk208783	0	9342877	C	T
IV	gk680589	0	9342902	A	G
IV	gk825394	0	9343222	C	T
IV	gk208784	0	9343475	T	A
IV	gk508607	0	9343544	T	C
IV	gk208785	0	9343824	G	T
IV	gk208786	0	9343841	T	C
IV	gk534737	0	9344079	C	T
IV	gk508608	0	9344178	T	C
IV	gk533486	0	9344204	A	T
IV	gk391737	0	9344206	T	C
IV	gk744143	0	9344304	A	G
IV	gk524362	0	9344461	A	G
IV	gk208787	0	9344708	T	C
IV	gk208788	0	9345048	T	C
IV	gk208789	0	9345127	T	C
IV	gk569943	0	9345152	T	C
IV	gk208790	0	9345427	A	G
IV	gk594459	0	9345505	A	G
IV	gk886335	0	9345552	A	G
IV	gk450901	0	9345558	A	G
IV	gk208791	0	9345631	T	C
IV	gk921731	0	9345914	T	C
IV	gk208792	0	9345943	A	G
IV	gk704037	0	9345993	T	C
IV	gk208793	0	9346009	T	C
IV	gk932149	0	9346239	A	G
IV	gk531650	0	9346251	T	C
IV	gk799873	0	9346536	T	C
IV	gk768651	0	9346679	T	C
IV	gk894716	0	9346760	A	G
IV	gk394409	0	9346902	A	G
IV	gk574542	0	9347037	T	C
IV	gk462937	0	9347118	T	C
IV	gk475191	0	9347123	T	C
IV	gk608693	0	9347148	C	T
IV	gk710556	0	9347155	A	G
IV	gk712744	0	9347189	T	C
IV	gk513753	0	9347436	T	C
IV	gk406820	0	9347487	A	T
IV	gk208794	0	9347538	T	C
IV	gk208795	0	9347653	C	T
IV	gk208796	0	9347838	T	C
IV	gk330630	0	9347853	A	G
IV	gk538558	0	9347992	T	C
IV	gk621445	0	9348019	G	T
IV	gk208797	0	9348082	A	G
IV	gk583789	0	9348181	A	G
IV	gk607839	0	9348356	A	G
IV	gk799325	0	9348381	A	G
IV	gk208798	0	9348489	A	G
IV	gk208799	0	9348507	A	G
IV	gk851667	0	9348801	A	G
IV	gk208800	0	9348816	G	A
IV	gk208801	0	9349082	A	G
IV	gk583790	0	9349124	A	G
IV	gk536937	0	9349207	T	C
IV	gk208802	0	9349214	A	G
IV	gk208803	0	9349266	A	G
IV	gk661454	0	9349340	A	G
IV	gk511827	0	9349409	A	G
IV	gk661870	0	9349465	T	C
IV	gk208804	0	9349566	C	T
IV	gk579474	0	9349671	A	T
IV	gk507045	0	9349672	T	C
IV	gk894118	0	9349764	T	A
IV	gk466704	0	9349839	A	G
IV	gk450394	0	9349905	G	A
IV	gk208805	0	9349972	A	G
IV	gk903132	0	9350100	T	A
IV	gk445886	0	9350107	G	A
IV	gk715350	0	9350227	A	G
IV	gk894119	0	9350253	A	G
IV	gk581921	0	9350266	A	G
IV	gk636832	0	9350554	T	C
IV	gk322343	0	9350721	T	C
IV	gk359096	0	9351124	A	G
IV	gk404790	0	9351243	A	G
IV	gk803720	0	9351251	A	G
IV	gk208806	0	9351468	T	C
IV	gk892838	0	9351523	C	A
IV	gk432407	0	9351626	C	A
IV	gk824911	0	9351793	G	A
IV	gk881964	0	9351814	A	G
IV	gk490988	0	9352031	T	C
IV	gk435066	0	9352254	G	A
IV	gk208807	0	9352375	T	C
IV	gk845611	0	9352388	A	G
IV	gk670411	0	9352522	T	C
IV	gk208808	0	9352545	T	C
IV	gk479432	0	9352603	T	C
IV	gk946489	0	9352630	G	GA
IV	gk516897	0	9352677	A	G
IV	gk604325	0	9352697	T	C
IV	gk543208	0	9352975	A	G
IV	gk539557	0	9353063	T	C
IV	gk797114	0	9353168	T	C
IV	gk623734	0	9353246	A	G
IV	gk871536	0	9353323	T	C
IV	gk208809	0	9353328	T	C
IV	gk368153	0	9353533	T	C
IV	gk865493	0	9353541	T	C
IV	gk601400	0	9353587	A	G
IV	gk584538	0	9353603	T	C
IV	gk539558	0	9353693	A	C
IV	gk425513	0	9354034	T	C
IV	gk856425	0	9354047	A	G
IV	gk851668	0	9354290	A	G
IV	gk462020	0	9354381	A	G
IV	gk500710	0	9354395	C	T
IV	gk908009	0	9354553	T	C
IV	gk621956	0	9354613	T	C
IV	gk598553	0	9354619	T	C
IV	gk208810	0	9354705	T	C
IV	gk208811	0	9354946	A	G
IV	gk208812	0	9355071	T	C
IV	gk208813	0	9355073	A	G
IV	gk962444	0	9355138	TATTTTCAAATTTTT	TTTTTATATGCG
IV	gk541748	0	9355147	A	G
IV	gk457747	0	9355632	G	A
IV	gk789110	0	9355663	T	C
IV	gk366839	0	9355776	A	G
IV	gk208814	0	9356345	A	G
IV	gk781821	0	9356445	T	C
IV	gk820132	0	9356450	T	C
IV	gk590020	0	9356589	T	C
IV	gk383695	0	9356653	T	C
IV	gk863426	0	9356847	A	C
IV	gk412131	0	9356906	G	A
IV	gk606410	0	9356951	T	C
IV	gk651882	0	9357059	T	C
IV	gk726407	0	9357296	T	A
IV	gk208815	0	9357465	A	G
IV	gk403566	0	9357468	T	C
IV	gk797115	0	9357730	T	C
IV	gk361543	0	9357844	A	G
IV	gk538915	0	9357854	T	C
IV	gk746968	0	9357878	T	C
IV	gk343055	0	9358127	T	C
IV	gk538916	0	9358177	T	A
IV	gk684890	0	9358367	A	G
IV	gk351155	0	9358510	A	G
IV	gk513754	0	9358531	A	T
IV	gk208816	0	9358557	A	G
IV	gk399784	0	9358983	T	C
IV	gk545388	0	9359409	T	C
IV	gk912345	0	9359727	A	T
IV	gk362355	0	9359891	C	T
IV	gk438659	0	9360079	C	T
IV	gk741608	0	9360089	T	C
IV	gk361907	0	9360112	A	G
IV	gk675343	0	9360118	T	C
IV	gk789655	0	9360185	T	C
IV	gk208817	0	9360288	C	T
IV	gk208818	0	9360494	T	C
IV	gk816279	0	9360606	A	G
IV	gk567792	0	9360658	T	C
IV	gk208819	0	9360700	G	A
IV	gk720643	0	9360705	T	A
IV	gk540795	0	9360805	G	T
IV	gk359097	0	9360974	A	G
IV	gk627679	0	9361230	G	A
IV	gk476186	0	9361245	A	G
IV	gk208820	0	9361287	T	C
IV	gk208821	0	9361563	T	C
IV	gk543852	0	9361614	T	C
IV	gk543853	0	9361623	T	A
IV	gk467704	0	9361845	A	G
IV	gk932150	0	9362013	T	C
IV	gk432695	0	9362086	T	A
IV	gk844924	0	9362252	A	T
IV	gk208822	0	9362325	G	A
IV	gk813040	0	9362408	A	G
IV	gk317698	0	9362600	A	G
IV	gk403966	0	9362637	A	G
IV	gk958344	0	9362831	G	A
IV	gk208823	0	9362955	T	C
IV	gk208824	0	9363044	A	G
IV	gk208825	0	9363047	G	A
IV	gk737263	0	9363096	A	G
IV	gk208826	0	9363148	G	A
IV	gk430068	0	9363212	G	A
IV	gk773647	0	9363228	T	C
IV	gk732375	0	9363408	C	A
IV	gk651883	0	9363555	T	C
IV	gk388732	0	9363625	A	G
IV	gk601401	0	9363647	A	T
IV	gk208827	0	9363719	A	G
IV	gk545389	0	9363724	T	C
IV	gk487647	0	9363813	A	T
IV	gk813041	0	9363901	G	T
IV	gk932634	0	9364015	A	G
IV	gk548205	0	9364133	C	T
IV	gk588122	0	9364431	A	G
IV	gk208828	0	9364653	T	C
IV	gk850619	0	9364698	T	C
IV	gk762481	0	9364703	T	C
IV	gk208829	0	9364717	A	G
IV	gk742916	0	9364895	T	C
IV	gk800245	0	9365024	A	G
IV	gk390856	0	9365187	T	C
IV	gk895156	0	9365330	A	G
IV	gk364409	0	9365563	T	C
IV	gk208830	0	9365699	T	A
IV	gk734345	0	9365769	T	C
IV	gk400735	0	9365884	T	C
IV	gk832227	0	9365899	A	T
IV	gk604326	0	9366144	A	T
IV	gk208831	0	9366327	T	C
IV	gk361908	0	9366402	A	G
IV	gk341669	0	9366409	T	C
IV	gk764520	0	9366522	T	C
IV	gk557735	0	9366532	A	G
IV	gk662830	0	9366779	A	G
IV	gk516083	0	9366825	A	G
IV	gk208832	0	9366954	A	G
IV	gk401393	0	9367248	T	C
IV	gk672551	0	9367408	A	G
IV	gk208833	0	9367438	T	C
IV	gk602924	0	9367547	T	C
IV	gk208834	0	9367576	T	C
IV	gk819469	0	9367583	A	T
IV	gk728608	0	9367677	A	G
IV	gk366418	0	9367818	A	G
IV	gk959531	0	9368078	T	C
IV	gk902129	0	9368251	A	G
IV	gk781367	0	9368489	A	G
IV	gk358289	0	9368566	T	A
IV	gk780909	0	9368577	A	G
IV	gk355968	0	9368709	T	C
IV	gk959532	0	9368827	T	A
IV	gk713289	0	9368829	T	C
IV	gk208835	0	9369241	T	C
IV	gk959533	0	9369267	T	C
IV	gk649219	0	9369282	A	G
IV	gk566968	0	9369495	A	G
IV	gk361909	0	9369545	A	G
IV	gk527778	0	9369640	A	G
IV	gk429037	0	9369980	T	A
IV	gk623735	0	9370145	A	G
IV	gk476187	0	9370157	A	T
IV	gk208836	0	9370187	T	C
IV	gk555683	0	9370235	A	G
IV	gk748997	0	9370547	A	G
IV	gk462021	0	9370781	A	G
IV	gk730261	0	9370807	T	C
IV	gk644357	0	9370809	T	C
IV	gk382364	0	9370823	T	C
IV	gk527238	0	9370879	A	T
IV	gk723625	0	9370947	T	C
IV	gk847841	0	9370952	G	T
IV	gk337096	0	9371039	A	G
IV	gk719743	0	9371237	G	T
IV	gk208837	0	9371255	T	C
IV	gk208838	0	9371264	A	G
IV	gk765835	0	9371286	A	T
IV	gk208839	0	9371740	T	C
IV	gk208840	0	9371890	A	G
IV	gk573385	0	9372159	G	A
IV	gk362791	0	9372382	A	G
IV	gk208841	0	9372651	T	C
IV	gk889068	0	9372713	A	G
IV	gk208842	0	9373081	T	C
IV	gk652655	0	9373670	A	G
IV	gk653792	0	9373924	A	G
IV	gk946491	0	9374035	C	CT
IV	gk573386	0	9374048	T	A
IV	gk208843	0	9374283	C	T
IV	gk526844	0	9374287	G	A
IV	gk765385	0	9374442	A	G
IV	gk208844	0	9374494	A	G
IV	gk395530	0	9374632	T	C
IV	gk443353	0	9374643	A	G
IV	gk922401	0	9374667	T	C
IV	gk449733	0	9374699	G	T
IV	gk208845	0	9374857	T	C
IV	gk208846	0	9374860	A	T
IV	gk395531	0	9374948	A	T
IV	gk884954	0	9374969	A	G
IV	gk620606	0	9374991	T	A
IV	gk600655	0	9375000	A	G
IV	gk431024	0	9375807	A	T
IV	gk208847	0	9375816	T	C
IV	gk467168	0	9376006	A	G
IV	gk934378	0	9376008	A	G
IV	gk208848	0	9376121	A	G
IV	gk548206	0	9376249	T	C
IV	gk403567	0	9376350	T	C
IV	gk482065	0	9376366	T	C
IV	gk746969	0	9376428	T	C
IV	gk208849	0	9376458	A	T
IV	gk363587	0	9376549	T	C
IV	gk596072	0	9376860	C	T
IV	gk894717	0	9377459	A	G
IV	gk420804	0	9377744	C	T
IV	gk208850	0	9377840	A	G
IV	gk208851	0	9377911	T	C
IV	gk493720	0	9378376	G	A
IV	gk208852	0	9378653	A	G
IV	gk376173	0	9378679	A	G
IV	gk208853	0	9378681	A	G
IV	gk382640	0	9378882	A	G
IV	gk208854	0	9379196	A	G
IV	gk813042	0	9379207	A	G
IV	gk376174	0	9379253	A	G
IV	gk346842	0	9379273	T	C
IV	gk208855	0	9379531	G	A
IV	gk208856	0	9379561	A	G
IV	gk822860	0	9379631	T	C
IV	gk818159	0	9380084	T	A
IV	gk547546	0	9380101	T	C
IV	gk208857	0	9380205	T	C
IV	gk596073	0	9380286	A	G
IV	gk208858	0	9380296	T	C
IV	gk730923	0	9380368	T	C
IV	gk208859	0	9380419	T	A
IV	gk364410	0	9380494	T	C
IV	gk891210	0	9380602	T	C
IV	gk459452	0	9381256	C	T
IV	gk476606	0	9381333	A	G
IV	gk208860	0	9381668	A	G
IV	gk208861	0	9381678	T	C
IV	gk326086	0	9381897	A	T
IV	gk553298	0	9382367	T	C
IV	gk578401	0	9382593	C	A
IV	gk756170	0	9382700	A	G
IV	gk208862	0	9382837	A	G
IV	gk722917	0	9382977	G	T
IV	gk313289	0	9383021	A	G
IV	gk691323	0	9383384	T	C
IV	gk338859	0	9383441	A	G
IV	gk938076	0	9383459	T	C
IV	gk353849	0	9383546	T	C
IV	gk609241	0	9383632	T	C
IV	gk208863	0	9383933	A	G
IV	gk916488	0	9384247	T	C
IV	gk327574	0	9384563	T	C
IV	gk208864	0	9384573	T	C
IV	gk526845	0	9384583	C	T
IV	gk547547	0	9384588	T	C
IV	gk208865	0	9384673	T	C
IV	gk807581	0	9384709	A	G
IV	gk432408	0	9384864	T	A
IV	gk738635	0	9384900	T	A
IV	gk472242	0	9384982	A	G
IV	gk208866	0	9385087	T	C
IV	gk359770	0	9385184	T	C
IV	gk956693	0	9385219	T	C
IV	gk911270	0	9385409	A	G
IV	gk572023	0	9385709	C	T
IV	gk426737	0	9385750	A	T
IV	gk756171	0	9385899	C	T
IV	gk573387	0	9385976	T	C
IV	gk208867	0	9386052	T	C
IV	gk388182	0	9386225	A	G
IV	gk208868	0	9386478	T	C
IV	gk208869	0	9386599	A	G
IV	gk208870	0	9386667	A	G
IV	gk588123	0	9386684	A	G
IV	gk946492	0	9386741	G	GA
IV	gk208871	0	9387005	A	G
IV	gk208872	0	9387087	T	C
IV	gk907099	0	9387106	A	G
IV	gk516898	0	9387317	A	G
IV	gk538559	0	9387368	T	C
IV	gk515464	0	9387373	T	C
IV	gk785489	0	9387397	A	G
IV	gk208873	0	9387445	T	C
IV	gk877630	0	9387735	T	C
IV	gk420554	0	9388005	T	A
IV	gk208874	0	9388110	T	A
IV	gk456058	0	9388113	T	A
IV	gk756868	0	9388153	T	C
IV	gk892839	0	9388229	G	A
IV	gk769964	0	9388230	A	G
IV	gk337097	0	9388285	A	G
IV	gk526846	0	9388570	A	G
IV	gk728609	0	9388664	A	T
IV	gk640504	0	9388724	T	C
IV	gk462022	0	9388930	C	T
IV	gk208875	0	9389030	A	G
IV	gk688127	0	9389097	A	G
IV	gk925376	0	9389369	T	C
IV	gk894120	0	9389508	A	G
IV	gk208876	0	9389568	A	G
IV	gk465312	0	9389913	A	G
IV	gk401058	0	9389932	A	G
IV	gk456059	0	9389998	A	G
IV	gk208877	0	9390045	A	G
IV	gk338078	0	9390171	T	C
IV	gk496030	0	9390367	A	G
IV	gk780910	0	9390371	C	T
IV	gk208878	0	9390388	T	C
IV	gk428572	0	9390506	T	C
IV	gk642164	0	9390920	T	C
IV	gk346165	0	9391035	A	G
IV	gk326782	0	9391080	T	C
IV	gk934379	0	9391158	A	G
IV	gk550531	0	9391257	A	G
IV	gk633409	0	9391280	T	C
IV	gk862743	0	9391439	C	T
IV	gk388442	0	9391886	A	G
IV	gk208879	0	9392097	A	G
IV	gk559703	0	9392114	A	G
IV	gk781368	0	9392169	C	T
IV	gk651884	0	9392268	T	C
IV	gk621446	0	9392284	A	G
IV	gk681672	0	9392349	T	C
IV	gk839529	0	9392429	T	C
IV	gk834476	0	9392433	T	A
IV	gk763972	0	9392493	A	G
IV	gk699431	0	9392501	T	C
IV	gk621447	0	9392526	A	G
IV	gk653793	0	9392676	A	G
IV	gk208880	0	9392749	T	C
IV	gk739579	0	9392787	T	C
IV	gk728043	0	9392808	T	C
IV	gk208881	0	9393118	A	G
IV	gk933839	0	9393132	A	G
IV	gk651885	0	9393223	T	C
IV	gk208882	0	9393673	T	C
IV	gk430705	0	9393756	C	T
IV	gk208883	0	9394202	C	T
IV	gk208884	0	9394281	T	A
IV	gk208885	0	9394407	T	C
IV	gk462023	0	9394464	A	G
IV	gk596074	0	9395094	C	T
IV	gk208886	0	9395125	T	C
IV	gk647209	0	9395170	T	C
IV	gk492181	0	9395279	A	T
IV	gk716415	0	9395379	T	C
IV	gk208887	0	9395547	T	C
IV	gk839530	0	9395603	A	C
IV	gk208888	0	9395640	T	C
IV	gk902667	0	9395683	A	G
IV	gk208889	0	9395856	A	G
IV	gk712280	0	9395907	T	C
IV	gk774579	0	9396109	C	T
IV	gk372728	0	9396208	T	A
IV	gk502193	0	9396236	C	T
IV	gk335179	0	9396465	A	G
IV	gk208890	0	9396944	A	G
IV	gk208891	0	9397189	C	T
IV	gk381793	0	9397217	T	C
IV	gk810313	0	9397392	C	A
IV	gk423890	0	9397512	A	G
IV	gk814093	0	9397554	T	A
IV	gk814094	0	9397575	C	A
IV	gk208892	0	9397860	A	G
IV	gk891211	0	9398016	T	A
IV	gk797116	0	9398078	T	C
IV	gk923779	0	9398118	A	G
IV	gk208893	0	9398131	A	G
IV	gk932635	0	9398294	A	G
IV	gk715933	0	9398426	A	G
IV	gk590567	0	9398571	A	T
IV	gk512333	0	9398623	T	A
IV	gk531651	0	9398876	G	T
IV	gk339772	0	9399171	T	C
IV	gk347101	0	9399396	A	G
IV	gk208894	0	9399538	T	C
IV	gk633410	0	9399570	C	T
IV	gk666607	0	9399611	T	C
IV	gk208895	0	9399699	A	G
IV	gk466197	0	9399744	T	C
IV	gk341670	0	9399757	T	C
IV	gk359098	0	9399891	A	G
IV	gk935620	0	9399990	T	C
IV	gk208896	0	9400009	G	T
IV	gk814095	0	9400164	A	G
IV	gk208897	0	9400251	A	G
IV	gk609792	0	9400299	C	A
IV	gk863427	0	9400581	A	T
IV	gk630279	0	9400656	T	C
IV	gk208898	0	9400770	T	C
IV	gk208899	0	9400872	A	G
IV	gk938559	0	9400881	A	G
IV	gk208900	0	9401058	T	C
IV	gk485618	0	9401085	T	A
IV	gk672552	0	9401501	A	G
IV	gk547548	0	9401765	T	C
IV	gk707741	0	9402165	T	C
IV	gk887780	0	9402240	T	A
IV	gk400379	0	9402364	T	C
IV	gk339773	0	9402393	T	G
IV	gk681673	0	9402456	T	C
IV	gk339774	0	9402478	T	C
IV	gk729594	0	9402497	G	A
IV	gk208902	0	9402876	A	G
IV	gk208903	0	9403020	T	C
IV	gk817545	0	9403101	C	T
IV	gk361910	0	9403164	A	G
IV	gk208904	0	9403170	T	C
IV	gk765386	0	9403400	A	G
IV	gk713290	0	9403416	G	A
IV	gk803173	0	9403493	A	G
IV	gk586535	0	9403526	A	G
IV	gk208905	0	9403596	T	C
IV	gk334647	0	9403627	T	C
IV	gk757547	0	9403645	A	G
IV	gk343056	0	9403675	T	C
IV	gk387492	0	9403846	T	C
IV	gk638745	0	9404016	T	C
IV	gk653279	0	9404318	A	G
IV	gk809181	0	9404571	C	A
IV	gk208906	0	9404639	A	G
IV	gk366419	0	9404796	T	A
IV	gk363588	0	9404904	T	C
IV	gk363589	0	9405136	T	C
IV	gk208907	0	9405165	T	C
IV	gk515465	0	9405314	T	C
IV	gk431025	0	9405516	A	G
IV	gk856426	0	9405770	A	G
IV	gk340115	0	9406430	A	G
IV	gk474731	0	9406466	C	A
IV	gk798672	0	9406716	T	C
IV	gk462938	0	9406816	T	A
IV	gk367597	0	9406915	T	C
IV	gk481529	0	9406962	T	C
IV	gk818160	0	9407143	A	G
IV	gk475192	0	9407541	T	C
IV	gk915184	0	9407592	A	G
IV	gk915789	0	9407596	T	C
IV	gk386913	0	9407646	T	C
IV	gk315724	0	9407846	A	C
IV	gk208908	0	9407958	T	C
IV	gk208909	0	9407970	A	G
IV	gk315725	0	9407991	T	G
IV	gk560635	0	9408002	T	C
IV	gk386914	0	9408081	T	C
IV	gk459057	0	9408104	A	T
IV	gk549242	0	9408204	T	C
IV	gk515466	0	9408648	T	A
IV	gk583072	0	9408976	A	G
IV	gk641026	0	9409218	A	G
IV	gk622448	0	9409322	T	C
IV	gk573388	0	9409354	T	C
IV	gk208910	0	9409369	A	G
IV	gk208911	0	9409461	A	G
IV	gk563608	0	9409981	T	C
IV	gk854947	0	9410006	T	C
IV	gk208912	0	9410141	A	G
IV	gk724421	0	9410620	T	C
IV	gk825918	0	9410811	T	C
IV	gk517465	0	9410826	T	C
IV	gk316900	0	9411293	T	C
IV	gk474263	0	9412454	T	C
IV	gk879776	0	9412513	G	T
IV	gk734346	0	9412558	G	T
IV	gk935621	0	9413969	A	T
IV	gk448688	0	9414039	G	T
IV	gk444540	0	9414200	C	T
IV	gk321872	0	9414295	T	C
IV	gk461464	0	9414346	A	G
IV	gk541749	0	9414524	A	T
IV	gk541750	0	9414562	A	T
IV	gk550532	0	9414627	A	G
IV	gk789111	0	9415001	T	C
IV	gk208915	0	9415154	G	A
IV	gk779692	0	9415183	T	C
IV	gk208916	0	9415227	T	C
IV	gk370559	0	9415277	T	C
IV	gk425192	0	9415422	T	A
IV	gk208917	0	9415490	A	G
IV	gk580081	0	9415698	T	C
IV	gk575137	0	9415760	A	G
IV	gk466198	0	9415850	T	C
IV	gk359099	0	9415966	A	G
IV	gk371862	0	9416028	T	C
IV	gk955080	0	9416327	A	G
IV	gk601402	0	9416418	A	G
IV	gk512763	0	9418320	A	G
IV	gk563609	0	9418326	T	C
IV	gk460481	0	9418408	T	C
IV	gk960437	0	9419798	<DEL>	T
IV	gk879178	0	9420156	A	T
IV	gk737264	0	9420273	A	G
IV	gk789112	0	9420348	T	C
IV	gk661017	0	9420383	A	G
IV	gk707189	0	9420461	T	C
IV	gk208918	0	9420517	T	C
IV	gk494723	0	9420574	T	C
IV	gk542501	0	9420614	T	C
IV	gk455411	0	9420624	G	A
IV	gk208919	0	9420822	A	G
IV	gk854340	0	9420923	C	T
IV	gk917862	0	9421431	A	G
IV	gk648684	0	9421526	T	C
IV	gk901703	0	9421813	T	C
IV	gk814096	0	9422019	T	G
IV	gk708908	0	9422502	A	G
IV	gk457748	0	9422608	A	G
IV	gk208920	0	9422930	T	C
IV	gk208921	0	9423024	G	A
IV	gk208922	0	9423103	A	G
IV	gk208923	0	9423125	A	G
IV	gk712745	0	9423397	T	C
IV	gk312428	0	9423436	T	C
IV	gk342295	0	9423806	T	C
IV	gk607112	0	9423915	T	C
IV	gk712746	0	9423986	T	C
IV	gk432409	0	9424101	G	A
IV	gk797633	0	9424126	T	C
IV	gk208924	0	9424156	G	A
IV	gk631168	0	9424364	A	G
IV	gk758091	0	9424571	T	A
IV	gk208925	0	9424668	A	G
IV	gk692501	0	9424846	T	C
IV	gk809802	0	9424882	A	G
IV	gk208926	0	9425390	A	T
IV	gk696672	0	9425528	T	C
IV	gk723626	0	9425673	T	C
IV	gk723627	0	9425981	T	C
IV	gk521120	0	9426043	T	C
IV	gk790852	0	9426060	T	C
IV	gk403568	0	9426210	T	C
IV	gk208927	0	9426334	T	C
IV	gk780911	0	9426618	T	C
IV	gk413701	0	9426777	C	T
IV	gk208928	0	9427492	A	G
IV	gk367598	0	9427497	T	C
IV	gk208929	0	9427614	T	C
IV	gk727393	0	9427716	T	C
IV	gk906233	0	9427747	T	C
IV	gk208930	0	9427758	A	G
IV	gk810314	0	9427841	A	G
IV	gk208931	0	9427844	C	T
IV	gk697670	0	9427894	A	G
IV	gk208932	0	9428099	T	C
IV	gk581922	0	9428123	C	T
IV	gk365713	0	9428375	A	G
IV	gk864026	0	9428508	A	G
IV	gk781369	0	9428592	A	G
IV	gk528244	0	9428927	A	G
IV	gk340589	0	9428997	T	C
IV	gk353850	0	9429134	T	C
IV	gk208933	0	9429158	A	G
IV	gk208934	0	9429235	T	C
IV	gk456060	0	9429372	T	C
IV	gk208935	0	9429466	T	C
IV	gk208936	0	9430103	T	C
IV	gk347423	0	9430305	A	G
IV	gk906234	0	9430345	T	C
IV	gk208937	0	9430488	T	C
IV	gk856427	0	9430512	T	C
IV	gk345098	0	9430804	A	G
IV	gk792470	0	9431376	T	C
IV	gk887262	0	9431758	A	G
IV	gk627680	0	9431832	T	C
IV	gk208938	0	9431833	T	C
IV	gk557736	0	9432156	A	G
IV	gk319191	0	9432250	T	C
IV	gk441607	0	9432308	T	C
IV	gk595648	0	9432310	T	C
IV	gk634820	0	9432312	A	G
IV	gk715351	0	9432377	A	G
IV	gk639372	0	9432426	T	C
IV	gk839531	0	9432506	T	C
IV	gk937412	0	9432530	T	C
IV	gk809803	0	9432573	A	G
IV	gk488772	0	9432658	A	G
IV	gk208939	0	9432829	T	A
IV	gk659254	0	9432972	G	A
IV	gk563080	0	9433375	T	C
IV	gk755543	0	9433429	A	G
IV	gk208940	0	9433466	A	T
IV	gk314751	0	9433573	C	G
IV	gk955549	0	9433625	T	C
IV	gk330215	0	9433763	T	C
IV	gk208941	0	9433812	T	C
IV	gk501639	0	9433928	T	C
IV	gk599866	0	9433973	A	G
IV	gk916489	0	9434099	T	C
IV	gk807582	0	9434172	C	G
IV	gk208942	0	9434225	A	G
IV	gk523690	0	9434450	T	C
IV	gk208943	0	9434457	A	G
IV	gk676975	0	9434500	T	C
IV	gk841044	0	9434570	T	C
IV	gk208944	0	9434583	T	A
IV	gk208945	0	9435342	T	C
IV	gk739580	0	9435449	A	G
IV	gk909778	0	9435712	T	C
IV	gk430069	0	9435844	T	A
IV	gk608694	0	9435971	A	G
IV	gk208946	0	9436049	T	C
IV	gk708306	0	9436392	C	A
IV	gk208947	0	9436410	T	C
IV	gk208948	0	9436418	C	T
IV	gk553299	0	9436717	C	T
IV	gk588124	0	9436733	A	G
IV	gk726851	0	9436741	A	G
IV	gk842945	0	9436790	T	C
IV	gk861676	0	9436856	T	C
IV	gk869024	0	9437037	G	A
IV	gk642165	0	9437060	A	G
IV	gk422224	0	9437373	A	G
IV	gk208949	0	9437417	G	T
IV	gk376905	0	9437467	A	G
IV	gk896772	0	9437568	A	G
IV	gk208950	0	9437996	A	G
IV	gk554713	0	9438017	T	A
IV	gk508017	0	9438119	T	C
IV	gk810866	0	9438428	T	C
IV	gk208951	0	9438729	T	C
IV	gk594460	0	9438837	G	A
IV	gk208952	0	9438886	T	C
IV	gk744144	0	9439142	A	G
IV	gk745858	0	9439434	A	G
IV	gk823870	0	9439829	T	C
IV	gk741609	0	9439839	T	C
IV	gk676560	0	9439876	A	G
IV	gk208953	0	9439911	A	G
IV	gk453008	0	9439924	A	G
IV	gk917547	0	9439949	T	C
IV	gk897826	0	9439953	A	G
IV	gk208954	0	9439973	T	C
IV	gk459940	0	9440079	A	G
IV	gk933185	0	9440240	A	G
IV	gk208955	0	9440346	A	G
IV	gk392009	0	9440399	A	G
IV	gk208956	0	9440402	T	C
IV	gk850620	0	9440665	T	C
IV	gk840131	0	9440676	T	C
IV	gk444166	0	9440808	T	A
IV	gk208957	0	9440991	T	C
IV	gk208958	0	9441211	A	G
IV	gk404791	0	9441290	A	G
IV	gk459058	0	9441312	A	G
IV	gk633411	0	9441339	T	C
IV	gk403569	0	9441709	T	C
IV	gk208959	0	9441772	T	C
IV	gk208960	0	9441976	A	G
IV	gk575138	0	9442501	A	G
IV	gk848408	0	9442617	A	G
IV	gk870964	0	9442718	A	G
IV	gk208961	0	9443034	T	C
IV	gk368154	0	9443260	T	C
IV	gk208962	0	9443376	A	C
IV	gk581923	0	9443531	A	G
IV	gk320858	0	9443555	T	C
IV	gk914235	0	9443622	A	G
IV	gk495443	0	9443700	T	C
IV	gk208963	0	9443713	T	C
IV	gk208964	0	9443855	T	C
IV	gk208965	0	9443865	T	C
IV	gk701281	0	9444073	A	G
IV	gk548643	0	9444665	T	C
IV	gk382365	0	9444933	T	C
IV	gk208966	0	9445002	T	C
IV	gk822861	0	9445029	A	G
IV	gk208967	0	9445102	A	G
IV	gk208968	0	9445156	T	C
IV	gk341671	0	9445166	T	C
IV	gk848409	0	9445438	A	G
IV	gk208969	0	9445510	G	T
IV	gk504298	0	9445633	A	G
IV	gk558273	0	9445649	A	G
IV	gk208970	0	9445779	T	A
IV	gk868082	0	9445902	A	G
IV	gk586073	0	9446405	A	T
IV	gk728044	0	9446561	C	T
IV	gk471816	0	9446571	A	G
IV	gk208971	0	9446958	T	C
IV	gk770580	0	9447080	T	C
IV	gk821234	0	9447097	G	T
IV	gk747525	0	9447169	A	G
IV	gk208972	0	9447336	T	C
IV	gk692502	0	9447444	T	C
IV	gk946493	0	9447779	T	TA
IV	gk415997	0	9447841	C	A
IV	gk733059	0	9448115	T	C
IV	gk713291	0	9448386	T	C
IV	gk724422	0	9448600	T	C
IV	gk333313	0	9448745	A	C
IV	gk907100	0	9448890	T	C
IV	gk883942	0	9448982	G	A
IV	gk208973	0	9449317	G	A
IV	gk777580	0	9449402	T	A
IV	gk784751	0	9449443	A	G
IV	gk664261	0	9449584	T	A
IV	gk657387	0	9449826	T	C
IV	gk662831	0	9449894	A	G
IV	gk841789	0	9449986	G	T
IV	gk657388	0	9450079	T	C
IV	gk427046	0	9450097	C	T
IV	gk639866	0	9450504	A	G
IV	gk920905	0	9450718	T	C
IV	gk780468	0	9450789	A	G
IV	gk208974	0	9450856	T	C
IV	gk208975	0	9451002	T	C
IV	gk422225	0	9451086	T	C
IV	gk737895	0	9451210	A	T
IV	gk857021	0	9451250	A	G
IV	gk594461	0	9451609	C	T
IV	gk860105	0	9451664	T	C
IV	gk481025	0	9451785	G	A
IV	gk911848	0	9451915	C	T
IV	gk328451	0	9452157	T	C
IV	gk904181	0	9452448	T	C
IV	gk467705	0	9452537	G	A
IV	gk326783	0	9452716	T	C
IV	gk351156	0	9453413	A	G
IV	gk552145	0	9453488	T	C
IV	gk672553	0	9453669	T	C
IV	gk208976	0	9454169	T	C
IV	gk691324	0	9454809	T	C
IV	gk841790	0	9454839	T	C
IV	gk208977	0	9455037	T	C
IV	gk596691	0	9455052	T	A
IV	gk208978	0	9455130	A	G
IV	gk208979	0	9455168	T	C
IV	gk436237	0	9455285	A	T
IV	gk351157	0	9455706	A	G
IV	gk208980	0	9455814	A	T
IV	gk765836	0	9456103	C	T
IV	gk715934	0	9456281	A	G
IV	gk418843	0	9456591	G	T
IV	gk790853	0	9456656	T	C
IV	gk208981	0	9456714	T	C
IV	gk208982	0	9456886	A	T
IV	gk497641	0	9457075	C	A
IV	gk638295	0	9457412	A	G
IV	gk475709	0	9457505	A	G
IV	gk208983	0	9457654	T	A
IV	gk208984	0	9457724	A	G
IV	gk883943	0	9457748	A	G
IV	gk537612	0	9458022	A	G
IV	gk437536	0	9458049	T	C
IV	gk545390	0	9458152	C	T
IV	gk866138	0	9458402	A	G
IV	gk579475	0	9458407	T	A
IV	gk501640	0	9458529	T	C
IV	gk208985	0	9458912	G	A
IV	gk730262	0	9458928	T	C
IV	gk577759	0	9459038	T	C
IV	gk495444	0	9459073	T	C
IV	gk409452	0	9459096	T	C
IV	gk626083	0	9459110	T	A
IV	gk431582	0	9459501	T	C
IV	gk553300	0	9459615	T	C
IV	gk443647	0	9459627	T	A
IV	gk417241	0	9459797	T	C
IV	gk917084	0	9460063	A	T
IV	gk936767	0	9460080	T	C
IV	gk600656	0	9460098	G	T
IV	gk710557	0	9460377	A	G
IV	gk900572	0	9460404	A	G
IV	gk395934	0	9460419	A	G
IV	gk856428	0	9460581	A	G
IV	gk547549	0	9460718	T	C
IV	gk208986	0	9460843	A	G
IV	gk329557	0	9460995	G	A
IV	gk742917	0	9461055	T	C
IV	gk465702	0	9461162	A	G
IV	gk874790	0	9461294	A	G
IV	gk673451	0	9461716	T	C
IV	gk932151	0	9461855	T	C
IV	gk208987	0	9461864	A	G
IV	gk208988	0	9462233	A	G
IV	gk208989	0	9462390	T	C
IV	gk495445	0	9462514	T	C
IV	gk893336	0	9462517	A	G
IV	gk931008	0	9462558	T	C
IV	gk624312	0	9462683	A	G
IV	gk831539	0	9462703	A	G
IV	gk542502	0	9462728	T	C
IV	gk208990	0	9462734	A	G
IV	gk584539	0	9462789	T	C
IV	gk748998	0	9462895	A	G
IV	gk800739	0	9462948	T	C
IV	gk208991	0	9462995	T	C
IV	gk477592	0	9463064	T	C
IV	gk208992	0	9463122	C	T
IV	gk436238	0	9463203	A	T
IV	gk832925	0	9463231	A	G
IV	gk608695	0	9463234	A	G
IV	gk208993	0	9463576	A	G
IV	gk613829	0	9463682	A	G
IV	gk314684	0	9463683	G	C
IV	gk208994	0	9463685	T	C
IV	gk548644	0	9463703	T	C
IV	gk672554	0	9463940	A	G
IV	gk601403	0	9464159	C	A
IV	gk601404	0	9464215	A	G
IV	gk484453	0	9464367	C	T
IV	gk946494	0	9464436	A	ACACATTT
IV	gk761165	0	9464466	C	A
IV	gk528245	0	9464552	A	G
IV	gk572024	0	9464564	A	G
IV	gk336597	0	9464664	A	G
IV	gk860582	0	9465059	T	C
IV	gk444167	0	9465287	G	T
IV	gk399354	0	9465434	A	G
IV	gk373279	0	9465472	G	A
IV	gk208995	0	9465704	T	C
IV	gk533487	0	9466055	C	T
IV	gk662832	0	9466139	A	G
IV	gk312429	0	9466178	T	C
IV	gk397687	0	9466500	A	T
IV	gk946495	0	9466570	A	AT
IV	gk846674	0	9466632	T	C
IV	gk894121	0	9466892	A	G
IV	gk208996	0	9466910	A	G
IV	gk690899	0	9466965	A	T
IV	gk832926	0	9466967	C	A
IV	gk857022	0	9467034	A	G
IV	gk834477	0	9467066	A	G
IV	gk364964	0	9467444	A	G
IV	gk698707	0	9467637	A	T
IV	gk946496	0	9467715	T	TA
IV	gk496031	0	9467727	A	G
IV	gk957210	0	9467826	A	G
IV	gk502753	0	9467966	A	G
IV	gk391738	0	9468228	T	C
IV	gk496032	0	9468443	A	G
IV	gk866871	0	9468560	T	A
IV	gk208997	0	9468609	C	T
IV	gk380710	0	9468782	T	C
IV	gk826981	0	9468962	G	T
IV	gk208998	0	9469048	A	C
IV	gk636275	0	9469069	A	G
IV	gk485156	0	9469126	T	A
IV	gk470388	0	9469249	T	C
IV	gk208999	0	9469363	G	A
IV	gk856429	0	9469605	A	G
IV	gk581389	0	9469649	T	C
IV	gk825919	0	9469889	T	C
IV	gk662278	0	9470275	A	G
IV	gk451491	0	9470363	T	C
IV	gk817546	0	9470368	A	G
IV	gk375160	0	9470426	T	C
IV	gk853658	0	9470551	A	G
IV	gk321220	0	9470564	T	C
IV	gk717470	0	9470741	T	C
IV	gk209000	0	9470882	T	C
IV	gk644358	0	9470884	A	T
IV	gk605704	0	9471179	G	A
IV	gk920906	0	9471320	A	T
IV	gk650416	0	9471430	C	T
IV	gk616752	0	9471503	A	G
IV	gk825395	0	9471583	A	G
IV	gk632804	0	9471955	T	C
IV	gk404792	0	9472186	G	A
IV	gk379053	0	9472252	A	G
IV	gk347832	0	9472404	A	G
IV	gk364965	0	9472526	A	G
IV	gk686749	0	9472810	A	G
IV	gk533488	0	9472897	T	A
IV	gk209001	0	9472941	T	C
IV	gk451492	0	9473461	A	T
IV	gk320026	0	9473649	T	C
IV	gk846675	0	9473908	T	C
IV	gk827954	0	9473988	T	G
IV	gk209002	0	9474104	T	C
IV	gk209003	0	9474134	T	C
IV	gk511199	0	9474174	T	C
IV	gk662279	0	9474290	A	G
IV	gk462024	0	9474508	A	G
IV	gk827955	0	9474722	A	G
IV	gk453801	0	9474738	G	T
IV	gk457276	0	9474834	A	G
IV	gk209004	0	9475055	T	A
IV	gk633412	0	9475173	T	C
IV	gk868083	0	9475176	T	C
IV	gk209005	0	9475242	T	C
IV	gk209006	0	9475603	T	C
IV	gk830900	0	9475748	T	A
IV	gk730263	0	9475770	T	G
IV	gk882971	0	9475866	G	A
IV	gk321873	0	9476176	T	C
IV	gk209007	0	9476372	A	G
IV	gk731638	0	9476476	T	A
IV	gk362357	0	9476530	T	C
IV	gk533489	0	9476537	T	C
IV	gk427988	0	9476550	G	T
IV	gk487058	0	9476899	A	C
IV	gk209008	0	9477138	A	G
IV	gk454425	0	9477333	A	G
IV	gk563081	0	9477407	T	C
IV	gk412132	0	9477418	T	C
IV	gk854341	0	9477685	G	A
IV	gk209009	0	9478245	C	T
IV	gk413999	0	9478309	A	T
IV	gk375416	0	9478565	A	G
IV	gk884955	0	9478608	A	G
IV	gk686750	0	9479023	T	A
IV	gk668359	0	9479027	A	G
IV	gk474264	0	9479047	A	G
IV	gk766227	0	9479109	T	C
IV	gk209010	0	9479153	A	G
IV	gk908010	0	9479418	T	C
IV	gk824362	0	9479513	T	C
IV	gk209011	0	9479669	T	A
IV	gk541751	0	9479921	A	G
IV	gk537613	0	9479991	A	G
IV	gk209012	0	9480288	G	A
IV	gk209013	0	9480310	T	C
IV	gk790854	0	9480315	T	C
IV	gk412133	0	9480754	T	C
IV	gk707742	0	9480866	A	T
IV	gk651886	0	9480952	T	C
IV	gk809804	0	9480956	T	A
IV	gk564132	0	9480966	T	C
IV	gk698178	0	9481154	A	G
IV	gk565236	0	9481159	A	G
IV	gk851669	0	9481311	A	G
IV	gk209014	0	9481359	T	C
IV	gk593397	0	9481444	A	G
IV	gk411707	0	9481465	A	T
IV	gk961573	0	9481501	CTTATGACACT	C
IV	gk723628	0	9481508	T	C
IV	gk209015	0	9481539	A	G
IV	gk733060	0	9481575	T	C
IV	gk523323	0	9481611	A	G
IV	gk209016	0	9481744	T	C
IV	gk209017	0	9482444	T	C
IV	gk321874	0	9482605	A	G
IV	gk958996	0	9482986	T	C
IV	gk575700	0	9483023	T	C
IV	gk753922	0	9483285	T	A
IV	gk715935	0	9483437	A	G
IV	gk869782	0	9483738	T	C
IV	gk455412	0	9484196	T	C
IV	gk617332	0	9484320	A	G
IV	gk476188	0	9484385	A	G
IV	gk748175	0	9484522	T	C
IV	gk789113	0	9484705	T	C
IV	gk542503	0	9484777	T	C
IV	gk581390	0	9484922	T	C
IV	gk397320	0	9484942	T	G
IV	gk209018	0	9484962	T	C
IV	gk380341	0	9484965	T	C
IV	gk630671	0	9485208	A	G
IV	gk903670	0	9485210	A	G
IV	gk776036	0	9485228	G	T
IV	gk488773	0	9485233	A	T
IV	gk209019	0	9485268	T	C
IV	gk209020	0	9485579	T	C
IV	gk342296	0	9485828	T	C
IV	gk313290	0	9486180	T	C
IV	gk383339	0	9486192	T	C
IV	gk209021	0	9486250	T	C
IV	gk879777	0	9486353	A	G
IV	gk461465	0	9486444	A	G
IV	gk613830	0	9486524	A	T
IV	gk613831	0	9486765	A	G
IV	gk763973	0	9486783	A	G
IV	gk521121	0	9486873	G	T
IV	gk378774	0	9486918	T	C
IV	gk555214	0	9487090	A	G
IV	gk209022	0	9487119	A	G
IV	gk530258	0	9487120	A	G
IV	gk594462	0	9487271	A	G
IV	gk494724	0	9487364	T	C
IV	gk691325	0	9487857	A	T
IV	gk514986	0	9487918	T	C
IV	gk755544	0	9487976	G	A
IV	gk354915	0	9488048	A	G
IV	gk389444	0	9488094	T	C
IV	gk454426	0	9488153	T	C
IV	gk530712	0	9488382	A	G
IV	gk851670	0	9488874	A	G
IV	gk822862	0	9489054	A	G
IV	gk573942	0	9489170	T	C
IV	gk209023	0	9489179	T	C
IV	gk209024	0	9489364	T	C
IV	gk632805	0	9489463	T	C
IV	gk449734	0	9489490	T	C
IV	gk209025	0	9489579	T	C
IV	gk590568	0	9489872	C	T
IV	gk452272	0	9489886	T	C
IV	gk870965	0	9490035	T	C
IV	gk632806	0	9490241	C	T
IV	gk621448	0	9490432	A	G
IV	gk823871	0	9490700	T	C
IV	gk748176	0	9490734	T	C
IV	gk823872	0	9490796	A	G
IV	gk470850	0	9490896	A	G
IV	gk694858	0	9491035	T	C
IV	gk961397	0	9491224	<DEL>	A
IV	gk209026	0	9491466	T	C
IV	gk590569	0	9491534	T	C
IV	gk312048	0	9491536	T	C
IV	gk545391	0	9491856	G	A
IV	gk393124	0	9492058	A	G
IV	gk209027	0	9492269	T	A
IV	gk906235	0	9492328	G	T
IV	gk209028	0	9492745	T	A
IV	gk511828	0	9493047	A	T
IV	gk578402	0	9493179	A	T
IV	gk765837	0	9493353	A	G
IV	gk773648	0	9493361	T	A
IV	gk469855	0	9493494	G	T
IV	gk209029	0	9493512	A	G
IV	gk894122	0	9493522	T	A
IV	gk894123	0	9493523	G	T
IV	gk724423	0	9493803	T	C
IV	gk538560	0	9493926	T	C
IV	gk916490	0	9494225	T	C
IV	gk558873	0	9494320	T	A
IV	gk558874	0	9494323	T	C
IV	gk874154	0	9494353	T	C
IV	gk209030	0	9494425	T	C
IV	gk679150	0	9494945	T	C
IV	gk597457	0	9495022	A	G
IV	gk597458	0	9495225	C	T
IV	gk209031	0	9495257	T	A
IV	gk688894	0	9495327	A	T
IV	gk605028	0	9495437	T	C
IV	gk653280	0	9495524	A	G
IV	gk845612	0	9495562	T	A
IV	gk789114	0	9495604	T	C
IV	gk622449	0	9495714	T	C
IV	gk361911	0	9495909	A	G
IV	gk855936	0	9495922	A	G
IV	gk595649	0	9495947	T	A
IV	gk692503	0	9495954	T	C
IV	gk875274	0	9496060	C	T
IV	gk209032	0	9496288	T	C
IV	gk894718	0	9496337	A	G
IV	gk209033	0	9496525	A	G
IV	gk700129	0	9496633	T	A
IV	gk850621	0	9496910	T	C
IV	gk530259	0	9497009	A	G
IV	gk322670	0	9497044	A	T
IV	gk209034	0	9497161	A	G
IV	gk209035	0	9497591	A	G
IV	gk739092	0	9497651	T	C
IV	gk564676	0	9497702	T	C
IV	gk387493	0	9497732	T	C
IV	gk376906	0	9497837	A	G
IV	gk312430	0	9497861	T	C
IV	gk316393	0	9497972	A	G
IV	gk344118	0	9498251	A	G
IV	gk538917	0	9498296	T	C
IV	gk899985	0	9498385	T	C
IV	gk874155	0	9498425	A	T
IV	gk312431	0	9498646	A	G
IV	gk400736	0	9498704	T	C
IV	gk512334	0	9498890	A	G
IV	gk492182	0	9499008	T	C
IV	gk484454	0	9499016	G	T
IV	gk840614	0	9499072	T	C
IV	gk540796	0	9499144	A	G
IV	gk825920	0	9499417	T	C
IV	gk209036	0	9499599	A	G
IV	gk906236	0	9499760	T	A
IV	gk540797	0	9499866	A	G
IV	gk209037	0	9499996	T	C
IV	gk753923	0	9500317	A	G
IV	gk393726	0	9500568	T	C
IV	gk364411	0	9500697	T	C
IV	gk656235	0	9500798	A	T
IV	gk595650	0	9501476	T	C
IV	gk502194	0	9501515	T	C
IV	gk560636	0	9501530	T	C
IV	gk711763	0	9501602	A	G
IV	gk608696	0	9501656	A	G
IV	gk606411	0	9501908	T	C
IV	gk447834	0	9501930	T	A
IV	gk534738	0	9502306	T	C
IV	gk209038	0	9502309	T	C
IV	gk862744	0	9502494	T	A
IV	gk740220	0	9502641	A	G
IV	gk872565	0	9503884	A	G
IV	gk822863	0	9503921	G	T
IV	gk406254	0	9503977	T	A
IV	gk531123	0	9504037	A	G
IV	gk922402	0	9504050	T	C
IV	gk768128	0	9504220	C	A
IV	gk866139	0	9504280	A	G
IV	gk209039	0	9504573	T	C
IV	gk390857	0	9504728	T	C
IV	gk378775	0	9504755	T	C
IV	gk558274	0	9504938	A	G
IV	gk320256	0	9504948	T	C
IV	gk209040	0	9504990	A	G
IV	gk209041	0	9505062	C	T
IV	gk209042	0	9505100	T	C
IV	gk209043	0	9505328	C	G
IV	gk209044	0	9505333	A	G
IV	gk707190	0	9505355	T	C
IV	gk312190	0	9505461	A	G
IV	gk209045	0	9505745	T	C
IV	gk489684	0	9505842	A	G
IV	gk209046	0	9505966	A	G
IV	gk209047	0	9506143	A	G
IV	gk548207	0	9506510	C	A
IV	gk209048	0	9506537	A	G
IV	gk509063	0	9506545	T	C
IV	gk530260	0	9507008	A	G
IV	gk355605	0	9507032	A	G
IV	gk401713	0	9507048	A	G
IV	gk730264	0	9507275	G	A
IV	gk209049	0	9507500	T	C
IV	gk742918	0	9507512	C	T
IV	gk209050	0	9507579	T	C
IV	gk508609	0	9507812	A	G
IV	gk209051	0	9508201	A	G
IV	gk797634	0	9508229	A	G
IV	gk209052	0	9508269	T	C
IV	gk636833	0	9508291	T	C
IV	gk817547	0	9508310	A	G
IV	gk600657	0	9508315	T	C
IV	gk559232	0	9508506	A	T
IV	gk463503	0	9508792	T	C
IV	gk607840	0	9508990	T	A
IV	gk580082	0	9509056	A	G
IV	gk674604	0	9509275	T	C
IV	gk780469	0	9509441	A	G
IV	gk832927	0	9509674	A	G
IV	gk496033	0	9509724	A	G
IV	gk864930	0	9509811	A	T
IV	gk903671	0	9509874	A	G
IV	gk876826	0	9509995	T	C
IV	gk851671	0	9510166	A	G
IV	gk442778	0	9510291	C	A
IV	gk620170	0	9510574	A	G
IV	gk835759	0	9510675	T	C
IV	gk558275	0	9510704	A	G
IV	gk397321	0	9511024	T	C
IV	gk337098	0	9511056	A	G
IV	gk544541	0	9511070	T	C
IV	gk568399	0	9511305	T	C
IV	gk329127	0	9511413	T	C
IV	gk466199	0	9511461	T	C
IV	gk936220	0	9511466	A	G
IV	gk209053	0	9511481	T	C
IV	gk667772	0	9511511	T	C
IV	gk558276	0	9511598	A	G
IV	gk801958	0	9511671	T	C
IV	gk318232	0	9511707	T	C
IV	gk352021	0	9512064	T	C
IV	gk864027	0	9512466	A	G
IV	gk209054	0	9512746	T	C
IV	gk457277	0	9512757	A	T
IV	gk209055	0	9512971	T	C
IV	gk465313	0	9513059	A	G
IV	gk209056	0	9513073	A	G
IV	gk400380	0	9513163	A	G
IV	gk857023	0	9513178	C	T
IV	gk754441	0	9513201	T	C
IV	gk847222	0	9513633	A	G
IV	gk573943	0	9513705	T	C
IV	gk883944	0	9513845	A	G
IV	gk903672	0	9513973	T	C
IV	gk209057	0	9514025	T	C
IV	gk461466	0	9514028	T	G
IV	gk209058	0	9514110	G	A
IV	gk918449	0	9514304	T	C
IV	gk468873	0	9514353	A	G
IV	gk502195	0	9514614	T	C
IV	gk892840	0	9514776	G	T
IV	gk545392	0	9514930	G	A
IV	gk894719	0	9515179	A	G
IV	gk209059	0	9515260	T	C
IV	gk821235	0	9515316	T	C
IV	gk433787	0	9515413	T	A
IV	gk582448	0	9515470	T	C
IV	gk659956	0	9515478	T	C
IV	gk770581	0	9515854	T	C
IV	gk412134	0	9516327	T	A
IV	gk807583	0	9516540	A	G
IV	gk792471	0	9516764	T	C
IV	gk334648	0	9516813	T	C
IV	gk866872	0	9516942	T	A
IV	gk575139	0	9517002	A	G
IV	gk639867	0	9517038	T	C
IV	gk209060	0	9517061	T	C
IV	gk209061	0	9517111	A	G
IV	gk445471	0	9517186	C	T
IV	gk209062	0	9517294	A	G
IV	gk209063	0	9517315	A	G
IV	gk209064	0	9517373	G	A
IV	gk431583	0	9517411	G	A
IV	gk209065	0	9517425	A	G
IV	gk209066	0	9517537	T	C
IV	gk209067	0	9517603	A	G
IV	gk209068	0	9517766	G	T
IV	gk209069	0	9517827	A	G
IV	gk209070	0	9517870	A	G
IV	gk209071	0	9517872	A	T
IV	gk209072	0	9517966	A	G
IV	gk560637	0	9518054	C	A
IV	gk870966	0	9518079	C	T
IV	gk570937	0	9518169	A	G
IV	gk327575	0	9518252	T	C
IV	gk773649	0	9518522	T	C
IV	gk444168	0	9518835	A	G
IV	gk621957	0	9519017	C	A
IV	gk763974	0	9519075	A	G
IV	gk602040	0	9519081	G	T
IV	gk209073	0	9519164	A	G
IV	gk806568	0	9519547	A	G
IV	gk914236	0	9519784	A	G
IV	gk731639	0	9519804	A	G
IV	gk923158	0	9519901	A	G
IV	gk658804	0	9519913	A	G
IV	gk664262	0	9519923	A	G
IV	gk521792	0	9520030	T	C
IV	gk209074	0	9520117	T	C
IV	gk209075	0	9520312	A	G
IV	gk481026	0	9520482	A	G
IV	gk611052	0	9520515	G	A
IV	gk209076	0	9520520	T	C
IV	gk477229	0	9520558	T	C
IV	gk209077	0	9520663	C	A
IV	gk209078	0	9520758	A	G
IV	gk209079	0	9520843	T	C
IV	gk414904	0	9520899	C	T
IV	gk209080	0	9520956	A	G
IV	gk209081	0	9521024	T	C
IV	gk209082	0	9521032	A	G
IV	gk785490	0	9521033	A	G
IV	gk622450	0	9521246	T	C
IV	gk929296	0	9521267	A	G
IV	gk778128	0	9521493	T	C
IV	gk209083	0	9521553	C	A
IV	gk541752	0	9521782	A	G
IV	gk759725	0	9521786	A	G
IV	gk209084	0	9521872	T	C
IV	gk880972	0	9522061	T	A
IV	gk581391	0	9522065	C	T
IV	gk905535	0	9522140	A	G
IV	gk209085	0	9522189	T	C
IV	gk406255	0	9522260	T	A
IV	gk812546	0	9522279	A	G
IV	gk891755	0	9522402	T	C
IV	gk529760	0	9522409	C	A
IV	gk933186	0	9522428	A	G
IV	gk209086	0	9523364	A	T
IV	gk389076	0	9523601	T	C
IV	gk825396	0	9523776	C	T
IV	gk667773	0	9524141	T	C
IV	gk797117	0	9524157	A	G
IV	gk480560	0	9524267	A	C
IV	gk899503	0	9524329	T	C
IV	gk772522	0	9524343	T	C
IV	gk518952	0	9524346	T	C
IV	gk850622	0	9524531	G	T
IV	gk910152	0	9524781	T	C
IV	gk824912	0	9524864	A	G
IV	gk349485	0	9524905	A	G
IV	gk372503	0	9525228	T	C
IV	gk209087	0	9525326	T	C
IV	gk209088	0	9525411	A	G
IV	gk615661	0	9525496	T	C
IV	gk810315	0	9525941	A	G
IV	gk209089	0	9526168	A	G
IV	gk380711	0	9526288	T	C
IV	gk700130	0	9526362	A	G
IV	gk820659	0	9526393	T	A
IV	gk700131	0	9526433	A	G
IV	gk338860	0	9526443	T	C
IV	gk756869	0	9526496	T	C
IV	gk209090	0	9526545	T	A
IV	gk461467	0	9526574	A	G
IV	gk209091	0	9526679	T	A
IV	gk621449	0	9526783	A	G
IV	gk412708	0	9526962	G	A
IV	gk621450	0	9526989	G	A
IV	gk209092	0	9527181	T	C
IV	gk483508	0	9527219	G	A
IV	gk483509	0	9527220	T	G
IV	gk483510	0	9527237	T	A
IV	gk209093	0	9527638	T	C
IV	gk209094	0	9527653	A	G
IV	gk832228	0	9527670	A	G
IV	gk647210	0	9528140	G	C
IV	gk896773	0	9528239	A	G
IV	gk908649	0	9528256	G	A
IV	gk209095	0	9528260	T	C
IV	gk906714	0	9528283	T	C
IV	gk378776	0	9528287	T	C
IV	gk935622	0	9528359	T	C
IV	gk209096	0	9528462	A	G
IV	gk442779	0	9528475	A	G
IV	gk520496	0	9528635	T	C
IV	gk462939	0	9528644	T	C
IV	gk351158	0	9529040	A	G
IV	gk919828	0	9529088	A	G
IV	gk435505	0	9529354	A	T
IV	gk525269	0	9529507	T	C
IV	gk209097	0	9529551	G	A
IV	gk563082	0	9529564	T	C
IV	gk441405	0	9529895	T	A
IV	gk635271	0	9529901	T	C
IV	gk724424	0	9530385	T	C
IV	gk524729	0	9530404	C	A
IV	gk420291	0	9530414	T	C
IV	gk209098	0	9530492	A	G
IV	gk713841	0	9530630	T	C
IV	gk590021	0	9530749	T	C
IV	gk209099	0	9530842	T	C
IV	gk961467	0	9530858	CACATCAT	C
IV	gk402595	0	9530879	A	G
IV	gk583073	0	9530911	A	G
IV	gk902668	0	9530978	A	G
IV	gk665049	0	9530979	T	A
IV	gk627681	0	9531127	T	C
IV	gk373725	0	9531243	T	C
IV	gk910790	0	9531362	A	T
IV	gk526847	0	9531422	A	G
IV	gk384022	0	9531442	A	G
IV	gk453802	0	9531445	A	G
IV	gk827956	0	9531583	G	T
IV	gk931009	0	9531679	A	T
IV	gk647211	0	9532177	T	C
IV	gk920907	0	9532209	G	T
IV	gk509064	0	9532803	T	A
IV	gk209100	0	9532942	A	T
IV	gk870967	0	9533145	T	C
IV	gk484455	0	9533424	A	G
IV	gk683207	0	9533776	A	G
IV	gk469376	0	9533927	A	G
IV	gk435784	0	9534007	T	A
IV	gk209101	0	9534008	A	T
IV	gk459059	0	9534104	A	G
IV	gk702899	0	9534414	T	A
IV	gk829538	0	9534486	A	G
IV	gk209102	0	9534724	A	G
IV	gk955081	0	9535029	A	G
IV	gk543854	0	9535103	A	G
IV	gk581924	0	9535154	A	G
IV	gk481027	0	9535180	T	C
IV	gk459060	0	9535276	A	G
IV	gk899057	0	9535608	T	C
IV	gk824913	0	9535648	T	C
IV	gk343057	0	9536030	T	C
IV	gk586536	0	9536088	A	G
IV	gk480031	0	9536178	A	G
IV	gk537614	0	9536231	A	G
IV	gk797118	0	9536368	T	C
IV	gk791833	0	9536458	T	C
IV	gk209103	0	9536544	T	C
IV	gk209104	0	9536932	A	G
IV	gk209105	0	9537259	A	G
IV	gk209106	0	9537291	A	G
IV	gk691326	0	9537647	A	T
IV	gk209107	0	9537754	T	C
IV	gk489270	0	9538237	A	G
IV	gk209108	0	9538366	T	C
IV	gk384704	0	9538487	A	G
IV	gk596692	0	9538596	T	C
IV	gk625322	0	9538839	A	G
IV	gk827957	0	9538900	A	G
IV	gk608697	0	9539033	A	G
IV	gk593398	0	9539308	A	G
IV	gk209109	0	9539374	C	A
IV	gk542504	0	9539448	A	G
IV	gk563083	0	9539731	T	C
IV	gk209110	0	9539741	A	G
IV	gk865494	0	9539823	T	A
IV	gk402313	0	9539876	A	G
IV	gk412135	0	9539938	C	A
IV	gk864514	0	9540139	A	G
IV	gk209111	0	9540250	T	C
IV	gk552146	0	9540352	A	G
IV	gk876167	0	9540530	T	C
IV	gk209112	0	9540704	T	C
IV	gk602041	0	9540804	T	C
IV	gk887263	0	9541042	A	G
IV	gk209113	0	9541142	T	C
IV	gk706526	0	9541163	A	G
IV	gk826483	0	9541336	T	C
IV	gk911849	0	9541706	A	G
IV	gk464165	0	9541777	T	C
IV	gk407719	0	9542187	G	T
IV	gk209114	0	9542234	A	G
IV	gk551129	0	9542246	A	G
IV	gk946497	0	9542299	TA	T
IV	gk666608	0	9542433	T	C
IV	gk726852	0	9542504	A	G
IV	gk462025	0	9542514	A	T
IV	gk476607	0	9542632	A	G
IV	gk956694	0	9542679	T	C
IV	gk401714	0	9543376	A	G
IV	gk209115	0	9543594	A	G
IV	gk838265	0	9543810	A	T
IV	gk779218	0	9543919	A	G
IV	gk209116	0	9544006	T	G
IV	gk425687	0	9544080	A	T
IV	gk689724	0	9544133	T	C
IV	gk717982	0	9544223	A	G
IV	gk209117	0	9544388	T	C
IV	gk209118	0	9544425	T	C
IV	gk209119	0	9544460	T	C
IV	gk910791	0	9544590	T	C
IV	gk209120	0	9544839	T	C
IV	gk209121	0	9544861	A	G
IV	gk841346	0	9544978	T	C
IV	gk546666	0	9544986	A	G
IV	gk533490	0	9545274	T	C
IV	gk209122	0	9545286	T	A
IV	gk316394	0	9545373	A	G
IV	gk542505	0	9545440	T	C
IV	gk929297	0	9545906	A	G
IV	gk209123	0	9546071	T	C
IV	gk546132	0	9546292	A	G
IV	gk410584	0	9546426	G	A
IV	gk652656	0	9546529	C	T
IV	gk209124	0	9546611	A	G
IV	gk580083	0	9546629	T	C
IV	gk209125	0	9546800	A	G
IV	gk467706	0	9546844	T	A
IV	gk209126	0	9547130	A	G
IV	gk671280	0	9547391	A	C
IV	gk209127	0	9547473	A	G
IV	gk209128	0	9547700	T	C
IV	gk617333	0	9547822	A	G
IV	gk383340	0	9547925	T	C
IV	gk209129	0	9548275	A	G
IV	gk209130	0	9548618	A	G
IV	gk209131	0	9548862	A	G
IV	gk209132	0	9548903	T	C
IV	gk591043	0	9549029	T	C
IV	gk929298	0	9549198	A	G
IV	gk708909	0	9549361	A	G
IV	gk652657	0	9549393	A	G
IV	gk209133	0	9549510	A	G
IV	gk810316	0	9549626	A	G
IV	gk209134	0	9549722	A	G
IV	gk816280	0	9549879	A	G
IV	gk640505	0	9550025	T	C
IV	gk832928	0	9550204	A	G
IV	gk876827	0	9550210	T	C
IV	gk345416	0	9550398	G	A
IV	gk619126	0	9550534	A	G
IV	gk343332	0	9550838	T	C
IV	gk715352	0	9551003	A	G
IV	gk475710	0	9551282	A	G
IV	gk522921	0	9551415	T	C
IV	gk209135	0	9551434	A	G
IV	gk862745	0	9551464	T	C
IV	gk325267	0	9551472	A	G
IV	gk209136	0	9551548	A	G
IV	gk771518	0	9551619	T	C
IV	gk209137	0	9551768	T	C
IV	gk387884	0	9551776	A	G
IV	gk209138	0	9551837	A	G
IV	gk209139	0	9551860	A	G
IV	gk683208	0	9552106	C	T
IV	gk209140	0	9552207	A	G
IV	gk209141	0	9552262	G	T
IV	gk209142	0	9552330	C	T
IV	gk209143	0	9552341	A	G
IV	gk881965	0	9552342	A	G
IV	gk209144	0	9552346	C	A
IV	gk209145	0	9552350	A	G
IV	gk209146	0	9552403	A	G
IV	gk209147	0	9552435	A	G
IV	gk690429	0	9552511	T	C
IV	gk815471	0	9552568	T	C
IV	gk815472	0	9552569	A	G
IV	gk891756	0	9552571	A	T
IV	gk818708	0	9552632	A	G
IV	gk778129	0	9552657	T	A
IV	gk794763	0	9552669	T	C
IV	gk351563	0	9552679	A	G
IV	gk209148	0	9552884	A	G
IV	gk521793	0	9552894	T	C
IV	gk621451	0	9552934	A	G
IV	gk697137	0	9552960	A	G
IV	gk488774	0	9552968	A	G
IV	gk583791	0	9553219	A	G
IV	gk645786	0	9553307	A	G
IV	gk865495	0	9553369	C	T
IV	gk650417	0	9553384	T	C
IV	gk822864	0	9553515	G	A
IV	gk918450	0	9553516	T	C
IV	gk362792	0	9553604	A	G
IV	gk209149	0	9553653	T	C
IV	gk774580	0	9553705	G	T
IV	gk684004	0	9553798	T	C
IV	gk441167	0	9553959	T	C
IV	gk563084	0	9554041	T	C
IV	gk591716	0	9554119	A	G
IV	gk618457	0	9554121	A	G
IV	gk209150	0	9554329	A	G
IV	gk759225	0	9554340	A	G
IV	gk342656	0	9554357	A	G
IV	gk575701	0	9554368	T	C
IV	gk958997	0	9554383	T	C
IV	gk776503	0	9554407	A	T
IV	gk511829	0	9554433	A	G
IV	gk560638	0	9554442	T	C
IV	gk560639	0	9554601	T	A
IV	gk367599	0	9554625	A	G
IV	gk406821	0	9554722	C	T
IV	gk858673	0	9554973	A	G
IV	gk464821	0	9554988	C	T
IV	gk209151	0	9555034	A	G
IV	gk672555	0	9555083	A	G
IV	gk686751	0	9555147	G	A
IV	gk467169	0	9555228	A	G
IV	gk518953	0	9555273	T	C
IV	gk324100	0	9555276	A	G
IV	gk209152	0	9555398	A	G
IV	gk596693	0	9555413	T	C
IV	gk349871	0	9555470	A	T
IV	gk830304	0	9555488	T	C
IV	gk209153	0	9555626	T	C
IV	gk890119	0	9555672	A	G
IV	gk659957	0	9555680	T	C
IV	gk570512	0	9555760	T	C
IV	gk209154	0	9555781	A	G
IV	gk735381	0	9555923	T	C
IV	gk714291	0	9556228	A	G
IV	gk375417	0	9556236	T	C
IV	gk709961	0	9556295	T	C
IV	gk634373	0	9556310	A	T
IV	gk902130	0	9556345	A	G
IV	gk209155	0	9556346	A	G
IV	gk209156	0	9556422	T	C
IV	gk415998	0	9556743	A	G
IV	gk335180	0	9556905	A	G
IV	gk654889	0	9556938	T	C
IV	gk209157	0	9556969	G	A
IV	gk209158	0	9557051	T	C
IV	gk928471	0	9557225	A	G
IV	gk960273	0	9557291	<DEL>	A
IV	gk209159	0	9557515	T	C
IV	gk209160	0	9557516	T	C
IV	gk770248	0	9557707	A	G
IV	gk656838	0	9557756	G	A
IV	gk903133	0	9557769	G	A
IV	gk864515	0	9557802	A	G
IV	gk610389	0	9557829	T	C
IV	gk209161	0	9557841	C	A
IV	gk209162	0	9558186	A	G
IV	gk209163	0	9558448	T	C
IV	gk609793	0	9558538	G	A
IV	gk209164	0	9558921	A	G
IV	gk689294	0	9559147	A	T
IV	gk876828	0	9559381	T	C
IV	gk367600	0	9559429	A	G
IV	gk796101	0	9559484	T	C
IV	gk348505	0	9559871	A	G
IV	gk598554	0	9559918	T	C
IV	gk414905	0	9560046	G	A
IV	gk846676	0	9560060	T	C
IV	gk209165	0	9560065	A	G
IV	gk848410	0	9560209	A	G
IV	gk617334	0	9560276	T	A
IV	gk209166	0	9560588	T	A
IV	gk787991	0	9560598	A	T
IV	gk209167	0	9561234	T	C
IV	gk209168	0	9561404	T	C
IV	gk957812	0	9561453	A	G
IV	gk844250	0	9561515	T	A
IV	gk806133	0	9561553	T	C
IV	gk430070	0	9561714	C	A
IV	gk689725	0	9561717	T	C
IV	gk454969	0	9561835	G	A
IV	gk209169	0	9561864	A	G
IV	gk477230	0	9562150	T	C
IV	gk839532	0	9562326	T	C
IV	gk917085	0	9562372	A	G
IV	gk456061	0	9562509	C	G
IV	gk931670	0	9562512	T	C
IV	gk946498	0	9562526	AT	A
IV	gk425346	0	9562649	C	A
IV	gk553301	0	9562706	T	C
IV	gk209170	0	9563013	T	C
IV	gk946499	0	9563211	T	TGATAGGATGAGTGATAATGGGAAATGTGGAGACATAGATTTGGTAACACAAAATG
IV	gk870968	0	9563420	C	A
IV	gk209171	0	9563504	T	C
IV	gk591717	0	9563522	A	G
IV	gk824363	0	9563553	T	C
IV	gk497178	0	9563675	T	C
IV	gk209172	0	9563739	G	A
IV	gk494725	0	9563743	T	C
IV	gk209173	0	9563819	T	C
IV	gk735915	0	9563834	T	C
IV	gk685626	0	9563927	T	C
IV	gk209174	0	9564021	A	G
IV	gk345099	0	9564344	A	G
IV	gk543855	0	9564365	A	G
IV	gk854342	0	9564461	A	G
IV	gk901221	0	9564657	T	A
IV	gk801959	0	9564733	T	A
IV	gk490538	0	9564788	A	T
IV	gk209175	0	9564975	T	C
IV	gk955330	0	9565000	T	C
IV	gk622451	0	9565022	T	C
IV	gk401715	0	9565174	A	G
IV	gk209176	0	9565376	C	A
IV	gk209177	0	9565394	G	T
IV	gk209178	0	9565400	C	A
IV	gk209179	0	9565531	T	C
IV	gk638746	0	9565559	G	A
IV	gk381794	0	9565588	C	T
IV	gk209180	0	9565822	A	G
IV	gk570513	0	9565846	T	C
IV	gk884956	0	9565895	T	C
IV	gk925377	0	9565962	A	G
IV	gk349086	0	9566032	A	G
IV	gk768129	0	9566118	G	T
IV	gk475711	0	9566228	C	T
IV	gk209181	0	9566475	T	C
IV	gk884957	0	9566559	C	A
IV	gk475712	0	9566576	A	G
IV	gk209182	0	9566612	A	G
IV	gk725584	0	9567082	A	G
IV	gk209183	0	9567104	A	G
IV	gk438660	0	9567245	T	A
IV	gk916491	0	9567328	T	C
IV	gk577760	0	9567435	T	C
IV	gk803174	0	9567516	A	G
IV	gk395532	0	9567582	T	C
IV	gk796636	0	9567632	A	G
IV	gk209184	0	9567633	C	A
IV	gk209185	0	9567888	A	G
IV	gk931671	0	9568103	T	C
IV	gk727394	0	9568134	T	A
IV	gk209186	0	9568297	G	A
IV	gk489685	0	9568400	C	T
IV	gk447835	0	9568513	T	A
IV	gk597459	0	9568603	T	A
IV	gk851672	0	9568764	A	G
IV	gk209187	0	9569320	T	C
IV	gk409845	0	9569501	T	A
IV	gk589406	0	9569503	T	C
IV	gk624763	0	9569653	T	C
IV	gk209188	0	9569799	T	C
IV	gk209189	0	9569990	T	C
IV	gk624764	0	9570190	T	A
IV	gk808670	0	9570717	T	C
IV	gk636834	0	9570729	T	C
IV	gk209190	0	9570749	A	G
IV	gk209191	0	9570887	A	G
IV	gk383696	0	9570912	A	G
IV	gk398319	0	9571090	A	G
IV	gk315141	0	9571310	T	C
IV	gk209192	0	9571510	A	G
IV	gk894124	0	9571612	C	T
IV	gk946500	0	9571699	T	TCATTGTAAGATATCTGAAATTGATATAGTTTTTTGAGATGTTCCAGAAAAAAA
IV	gk209193	0	9571724	T	A
IV	gk908011	0	9571743	T	C
IV	gk209194	0	9572004	A	G
IV	gk644848	0	9572214	T	A
IV	gk417242	0	9572220	A	G
IV	gk525270	0	9572261	C	T
IV	gk209195	0	9572290	A	G
IV	gk920332	0	9572342	T	C
IV	gk894125	0	9572473	A	G
IV	gk209196	0	9572734	T	C
IV	gk805773	0	9573077	C	A
IV	gk861111	0	9573130	T	C
IV	gk427047	0	9573245	C	G
IV	gk427048	0	9573249	A	T
IV	gk877631	0	9573432	T	C
IV	gk841791	0	9573512	C	T
IV	gk634821	0	9573526	A	G
IV	gk841792	0	9573682	T	C
IV	gk209197	0	9573777	A	G
IV	gk368155	0	9573779	G	A
IV	gk368156	0	9573914	T	C
IV	gk209198	0	9574001	A	G
IV	gk209199	0	9574124	T	C
IV	gk209200	0	9574266	A	T
IV	gk794161	0	9574373	C	T
IV	gk827465	0	9574506	T	C
IV	gk430071	0	9574588	G	A
IV	gk209201	0	9574741	A	G
IV	gk471300	0	9575107	A	G
IV	gk687624	0	9575371	T	C
IV	gk819470	0	9575464	A	G
IV	gk318760	0	9575693	G	C
IV	gk880973	0	9575726	A	G
IV	gk890120	0	9575764	A	G
IV	gk808671	0	9575783	G	T
IV	gk719123	0	9576024	T	C
IV	gk590570	0	9576053	G	A
IV	gk209202	0	9576176	T	C
IV	gk555215	0	9576290	C	A
IV	gk578403	0	9576387	A	G
IV	gk412480	0	9576434	T	A
IV	gk420805	0	9576438	C	T
IV	gk209203	0	9576540	A	G
IV	gk675344	0	9577145	T	C
IV	gk719744	0	9577215	G	A
IV	gk209204	0	9577371	A	T
IV	gk808672	0	9577442	C	T
IV	gk685175	0	9577535	A	G
IV	gk818161	0	9577733	A	G
IV	gk209205	0	9577742	A	G
IV	gk874156	0	9577887	T	C
IV	gk931672	0	9578032	T	C
IV	gk930460	0	9578450	T	C
IV	gk659958	0	9578497	T	C
IV	gk443354	0	9579021	G	A
IV	gk768130	0	9579185	A	G
IV	gk209206	0	9579360	T	C
IV	gk343604	0	9579387	T	C
IV	gk881462	0	9579413	T	C
IV	gk813043	0	9579758	A	T
IV	gk209207	0	9580104	T	C
IV	gk209208	0	9580348	T	A
IV	gk466705	0	9580620	A	G
IV	gk409453	0	9581242	T	C
IV	gk209209	0	9581299	A	G
IV	gk515467	0	9581337	T	C
IV	gk544542	0	9581913	G	A
IV	gk209210	0	9582001	T	C
IV	gk209211	0	9582088	A	G
IV	gk209212	0	9582132	C	A
IV	gk209213	0	9582304	T	G
IV	gk899986	0	9582324	T	C
IV	gk886336	0	9582343	G	T
IV	gk677657	0	9582384	A	G
IV	gk209214	0	9582394	A	G
IV	gk847842	0	9582395	T	C
IV	gk506074	0	9582524	A	T
IV	gk209215	0	9582609	T	C
IV	gk209216	0	9582843	A	G
IV	gk884958	0	9583183	A	G
IV	gk336598	0	9583208	A	T
IV	gk876168	0	9583404	T	C
IV	gk682229	0	9583565	T	C
IV	gk543209	0	9583666	A	G
IV	gk712747	0	9583727	T	C
IV	gk337099	0	9583739	A	G
IV	gk877249	0	9583743	A	G
IV	gk209217	0	9583806	A	G
IV	gk209218	0	9583853	T	A
IV	gk443355	0	9584228	T	C
IV	gk209219	0	9584255	A	G
IV	gk209220	0	9584460	A	G
IV	gk530261	0	9584652	A	G
IV	gk379961	0	9584713	T	C
IV	gk684510	0	9584743	A	G
IV	gk713292	0	9584751	G	T
IV	gk209221	0	9584807	A	G
IV	gk209222	0	9584823	A	G
IV	gk407720	0	9584954	A	G
IV	gk318233	0	9585090	T	C
IV	gk958998	0	9585126	A	T
IV	gk410031	0	9585129	T	A
IV	gk365714	0	9585193	A	G
IV	gk209223	0	9585199	A	G
IV	gk209224	0	9585245	A	G
IV	gk738636	0	9585407	T	C
IV	gk746970	0	9585453	T	C
IV	gk352022	0	9585478	A	G
IV	gk548208	0	9585734	T	C
IV	gk911271	0	9585739	T	A
IV	gk209225	0	9585811	T	C
IV	gk209226	0	9585822	C	T
IV	gk513755	0	9585882	T	C
IV	gk555684	0	9585937	T	A
IV	gk734347	0	9586140	T	A
IV	gk420806	0	9586236	T	A
IV	gk825921	0	9586310	C	T
IV	gk768652	0	9586395	T	C
IV	gk209227	0	9586507	T	C
IV	gk209228	0	9586651	C	T
IV	gk624313	0	9586838	A	G
IV	gk209229	0	9586901	T	C
IV	gk543856	0	9586992	A	G
IV	gk209230	0	9587046	A	G
IV	gk887781	0	9587050	T	A
IV	gk555216	0	9587137	A	G
IV	gk392782	0	9587338	A	G
IV	gk912947	0	9587435	A	G
IV	gk423011	0	9587680	C	T
IV	gk748999	0	9587888	A	G
IV	gk423696	0	9588379	C	T
IV	gk209231	0	9588483	T	C
IV	gk614978	0	9588710	T	G
IV	gk209232	0	9588966	A	G
IV	gk596694	0	9588992	T	C
IV	gk532220	0	9589103	C	A
IV	gk894126	0	9589117	A	G
IV	gk524052	0	9589342	T	A
IV	gk793040	0	9589387	A	T
IV	gk422663	0	9589812	C	T
IV	gk841347	0	9589972	G	A
IV	gk209233	0	9590064	C	T
IV	gk409454	0	9590133	A	T
IV	gk946501	0	9590164	G	GT
IV	gk324450	0	9590269	T	C
IV	gk910153	0	9590295	T	C
IV	gk915790	0	9590466	T	C
IV	gk498985	0	9590602	T	A
IV	gk906237	0	9590773	G	T
IV	gk925951	0	9590880	T	C
IV	gk468874	0	9590921	T	C
IV	gk808673	0	9591037	T	C
IV	gk773999	0	9591060	A	T
IV	gk785491	0	9591123	A	G
IV	gk545393	0	9591201	T	C
IV	gk209234	0	9591280	A	G
IV	gk626652	0	9591347	A	T
IV	gk333314	0	9591541	T	C
IV	gk907555	0	9591928	A	G
IV	gk209235	0	9592009	T	C
IV	gk467707	0	9592059	T	C
IV	gk397322	0	9592330	T	C
IV	gk638747	0	9592360	T	C
IV	gk209236	0	9592413	A	G
IV	gk946502	0	9592445	A	AACATT
IV	gk932152	0	9592750	T	C
IV	gk429746	0	9592875	A	G
IV	gk810867	0	9593141	T	C
IV	gk573944	0	9593550	C	A
IV	gk946503	0	9593795	TA	T
IV	gk570514	0	9593804	T	C
IV	gk577761	0	9594160	T	C
IV	gk209237	0	9594294	A	G
IV	gk873601	0	9594426	A	G
IV	gk492183	0	9594464	T	C
IV	gk509744	0	9594601	A	G
IV	gk633915	0	9594692	A	G
IV	gk895157	0	9594744	A	G
IV	gk369778	0	9594797	A	G
IV	gk500296	0	9594860	T	C
IV	gk853659	0	9595003	C	T
IV	gk744145	0	9595080	A	G
IV	gk329128	0	9595172	T	C
IV	gk464822	0	9595433	T	C
IV	gk881463	0	9595451	T	C
IV	gk789115	0	9595894	T	C
IV	gk341672	0	9595898	T	C
IV	gk381301	0	9596146	A	G
IV	gk465703	0	9596189	T	A
IV	gk209238	0	9596321	G	A
IV	gk209239	0	9596410	A	G
IV	gk550533	0	9596455	T	A
IV	gk209240	0	9596493	A	G
IV	gk869783	0	9596960	T	C
IV	gk774000	0	9597451	A	G
IV	gk811662	0	9597477	T	C
IV	gk410983	0	9597647	C	T
IV	gk209241	0	9597738	T	C
IV	gk667190	0	9597832	T	A
IV	gk366421	0	9597989	A	G
IV	gk209242	0	9598097	T	C
IV	gk515468	0	9598306	G	A
IV	gk953714	0	9598423	T	C
IV	gk552827	0	9598557	A	G
IV	gk909117	0	9599084	T	C
IV	gk668360	0	9599604	A	G
IV	gk209243	0	9599704	A	T
IV	gk447531	0	9599761	A	G
IV	gk209244	0	9599930	A	G
IV	gk465314	0	9600068	A	G
IV	gk209245	0	9600115	G	A
IV	gk687625	0	9600152	T	C
IV	gk209246	0	9600196	A	G
IV	gk621958	0	9600221	T	C
IV	gk718473	0	9600263	T	C
IV	gk873101	0	9600409	C	A
IV	gk209247	0	9600648	A	G
IV	gk209248	0	9600688	A	G
IV	gk733061	0	9600721	A	T
IV	gk351159	0	9601103	A	G
IV	gk684005	0	9601133	T	C
IV	gk801521	0	9601206	T	A
IV	gk924913	0	9601209	T	C
IV	gk209249	0	9601679	T	C
IV	gk924914	0	9601796	T	C
IV	gk398320	0	9602314	A	G
IV	gk209250	0	9602351	A	G
IV	gk953346	0	9602547	T	C
IV	gk471301	0	9602581	C	T
IV	gk883384	0	9602849	A	G
IV	gk562458	0	9602883	T	C
IV	gk915791	0	9602954	T	A
IV	gk209251	0	9602981	A	G
IV	gk209252	0	9603087	T	C
IV	gk328452	0	9603282	T	C
IV	gk328453	0	9603370	T	C
IV	gk560127	0	9603464	A	G
IV	gk542506	0	9603611	G	T
IV	gk209253	0	9603707	A	T
IV	gk772973	0	9603721	A	G
IV	gk415109	0	9603886	C	T
IV	gk209254	0	9604298	A	G
IV	gk548209	0	9604354	T	C
IV	gk870969	0	9604474	T	C
IV	gk209255	0	9604609	A	G
IV	gk557737	0	9604752	G	A
IV	gk779219	0	9604765	A	G
IV	gk920908	0	9604909	T	C
IV	gk920909	0	9605035	T	A
IV	gk726853	0	9605294	A	G
IV	gk209256	0	9605657	T	C
IV	gk209257	0	9605699	T	C
IV	gk911272	0	9605876	A	G
IV	gk708307	0	9605909	T	C
IV	gk645338	0	9605947	T	C
IV	gk209258	0	9606064	T	A
IV	gk313291	0	9606097	T	C
IV	gk209259	0	9606531	C	T
IV	gk709499	0	9606731	A	G
IV	gk756870	0	9606955	T	C
IV	gk209260	0	9607011	A	G
IV	gk885931	0	9607137	T	C
IV	gk791393	0	9607180	T	C
IV	gk209261	0	9607368	A	G
IV	gk726408	0	9607602	T	C
IV	gk931010	0	9608080	C	A
IV	gk555685	0	9608266	T	C
IV	gk575140	0	9608774	A	G
IV	gk209262	0	9608785	A	G
IV	gk719745	0	9608951	G	A
IV	gk209263	0	9609231	A	G
IV	gk209264	0	9609396	T	C
IV	gk456797	0	9609400	A	G
IV	gk422824	0	9609545	G	A
IV	gk209265	0	9609853	A	G
IV	gk209266	0	9609943	A	G
IV	gk209267	0	9610287	T	C
IV	gk783775	0	9610335	T	C
IV	gk783776	0	9610351	T	C
IV	gk209268	0	9610880	A	G
IV	gk767170	0	9610956	T	C
IV	gk601405	0	9610962	A	G
IV	gk339327	0	9611280	A	G
IV	gk708910	0	9611585	A	G
IV	gk209269	0	9611589	T	C
IV	gk769165	0	9611762	A	G
IV	gk209270	0	9611875	A	G
IV	gk816281	0	9611877	A	G
IV	gk649797	0	9612100	A	G
IV	gk477593	0	9612133	T	C
IV	gk482066	0	9612206	T	C
IV	gk515469	0	9612239	T	C
IV	gk793532	0	9612294	A	G
IV	gk379054	0	9612351	A	G
IV	gk209271	0	9612375	T	A
IV	gk737896	0	9612778	A	G
IV	gk209272	0	9612931	A	G
IV	gk398321	0	9613131	A	G
IV	gk889763	0	9613157	T	C
IV	gk381302	0	9613215	A	G
IV	gk848411	0	9613255	A	G
IV	gk899058	0	9613356	T	C
IV	gk317699	0	9613495	A	G
IV	gk209273	0	9613558	T	C
IV	gk462026	0	9613700	T	A
IV	gk681674	0	9613844	T	C
IV	gk554229	0	9613870	A	G
IV	gk209274	0	9614073	A	G
IV	gk714842	0	9614204	T	C
IV	gk209275	0	9614393	T	C
IV	gk841793	0	9614738	T	C
IV	gk601406	0	9614940	T	C
IV	gk209276	0	9614999	T	C
IV	gk493721	0	9615020	T	C
IV	gk555217	0	9615229	A	G
IV	gk209277	0	9615431	A	G
IV	gk209278	0	9615493	T	C
IV	gk687626	0	9615494	T	C
IV	gk209279	0	9615510	T	C
IV	gk568400	0	9615586	T	C
IV	gk826484	0	9615697	T	C
IV	gk676976	0	9615714	T	C
IV	gk712281	0	9616221	T	C
IV	gk712282	0	9616269	T	C
IV	gk676977	0	9616327	G	A
IV	gk684006	0	9616482	T	C
IV	gk323338	0	9616539	A	G
IV	gk860106	0	9616766	G	T
IV	gk673452	0	9617057	T	C
IV	gk361078	0	9617087	A	G
IV	gk914718	0	9617165	T	C
IV	gk889069	0	9617171	A	G
IV	gk860583	0	9617246	T	C
IV	gk373011	0	9617403	A	G
IV	gk561296	0	9617462	A	T
IV	gk406822	0	9617505	C	A
IV	gk841794	0	9617620	A	T
IV	gk538162	0	9617749	G	A
IV	gk653794	0	9617761	A	G
IV	gk848412	0	9617936	A	G
IV	gk733062	0	9617981	T	C
IV	gk209280	0	9618092	T	C
IV	gk688562	0	9618120	C	T
IV	gk526395	0	9618214	T	C
IV	gk209281	0	9618289	T	C
IV	gk209282	0	9618335	A	G
IV	gk805317	0	9618510	A	G
IV	gk419219	0	9618731	G	A
IV	gk800246	0	9618814	A	G
IV	gk639373	0	9618849	T	C
IV	gk699432	0	9618967	T	C
IV	gk594463	0	9619033	A	G
IV	gk579070	0	9619108	T	C
IV	gk322344	0	9619123	A	T
IV	gk636276	0	9619334	A	G
IV	gk341673	0	9619398	T	C
IV	gk540167	0	9619403	T	C
IV	gk678013	0	9619417	A	G
IV	gk399786	0	9619681	T	C
IV	gk209283	0	9619973	T	C
IV	gk726854	0	9620025	A	G
IV	gk744146	0	9620448	A	G
IV	gk421108	0	9620452	C	T
IV	gk645787	0	9620547	A	G
IV	gk834478	0	9620590	A	G
IV	gk952913	0	9620591	A	G
IV	gk813044	0	9620596	A	G
IV	gk739581	0	9621744	A	T
IV	gk386916	0	9621875	T	C
IV	gk209284	0	9621994	A	G
IV	gk209285	0	9622032	T	G
IV	gk866873	0	9622050	A	G
IV	gk433557	0	9622282	T	C
IV	gk720644	0	9622421	T	C
IV	gk627682	0	9622423	G	A
IV	gk627683	0	9622433	C	T
IV	gk209286	0	9622633	A	T
IV	gk588125	0	9622652	A	T
IV	gk209287	0	9623125	A	G
IV	gk209288	0	9623255	T	C
IV	gk209289	0	9623269	T	C
IV	gk658545	0	9623274	G	A
IV	gk633916	0	9623353	A	G
IV	gk889070	0	9623366	C	T
IV	gk563085	0	9623407	T	C
IV	gk209290	0	9623570	A	G
IV	gk209291	0	9623864	T	C
IV	gk946504	0	9623919	T	TA
IV	gk209292	0	9624196	A	G
IV	gk577218	0	9624241	T	C
IV	gk553891	0	9624429	T	C
IV	gk609794	0	9624672	C	T
IV	gk829539	0	9624696	G	T
IV	gk209293	0	9624754	T	C
IV	gk384405	0	9625005	T	C
IV	gk789116	0	9625113	T	C
IV	gk933840	0	9625306	A	G
IV	gk843483	0	9625369	T	C
IV	gk746971	0	9625646	T	C
IV	gk385524	0	9625803	G	A
IV	gk756871	0	9625991	T	C
IV	gk740221	0	9626223	A	G
IV	gk539559	0	9626241	T	C
IV	gk771062	0	9626250	A	T
IV	gk756172	0	9626419	T	A
IV	gk521794	0	9626638	T	C
IV	gk399787	0	9626734	T	C
IV	gk798673	0	9626845	T	C
IV	gk502754	0	9627130	T	C
IV	gk395533	0	9627614	T	C
IV	gk725585	0	9627740	T	C
IV	gk451493	0	9627805	T	C
IV	gk499514	0	9627849	T	C
IV	gk209294	0	9628132	T	C
IV	gk403967	0	9628179	T	C
IV	gk209295	0	9628190	T	C
IV	gk209296	0	9628192	T	C
IV	gk607113	0	9628337	T	C
IV	gk958345	0	9628360	A	G
IV	gk209297	0	9628380	T	C
IV	gk499515	0	9628392	G	A
IV	gk209298	0	9628765	A	G
IV	gk209299	0	9628822	A	G
IV	gk439915	0	9628870	T	C
IV	gk525937	0	9628967	A	G
IV	gk714843	0	9629020	T	C
IV	gk209300	0	9629026	A	G
IV	gk690430	0	9629270	T	C
IV	gk626084	0	9629300	T	C
IV	gk209301	0	9629586	A	G
IV	gk650418	0	9629689	C	T
IV	gk657993	0	9629846	A	G
IV	gk901222	0	9630047	C	T
IV	gk209302	0	9630082	A	G
IV	gk871989	0	9630306	T	C
IV	gk573389	0	9630746	T	C
IV	gk793806	0	9630860	T	C
IV	gk344119	0	9631057	A	G
IV	gk209303	0	9631250	T	C
IV	gk711764	0	9631508	T	C
IV	gk818162	0	9631670	A	G
IV	gk496034	0	9631743	A	G
IV	gk554714	0	9631777	A	G
IV	gk209304	0	9631857	T	A
IV	gk209305	0	9632231	A	T
IV	gk758092	0	9632236	T	C
IV	gk209306	0	9632355	G	A
IV	gk522364	0	9632457	A	G
IV	gk700132	0	9632645	A	G
IV	gk902131	0	9632932	A	G
IV	gk567314	0	9632950	A	G
IV	gk861677	0	9633235	G	T
IV	gk209307	0	9633277	A	G
IV	gk209308	0	9633297	A	G
IV	gk821748	0	9633391	T	C
IV	gk769965	0	9633545	A	G
IV	gk920911	0	9634210	A	T
IV	gk209309	0	9634556	T	C
IV	gk209310	0	9634561	A	G
IV	gk209311	0	9634612	G	C
IV	gk209312	0	9634690	A	T
IV	gk694860	0	9634747	T	C
IV	gk604327	0	9634908	A	G
IV	gk535664	0	9635316	A	G
IV	gk209313	0	9635401	A	G
IV	gk652658	0	9635426	A	G
IV	gk728610	0	9635474	A	G
IV	gk730265	0	9635531	T	C
IV	gk457749	0	9635611	A	G
IV	gk881966	0	9635708	A	G
IV	gk665050	0	9635726	C	A
IV	gk209314	0	9635962	A	T
IV	gk209315	0	9636397	A	G
IV	gk359771	0	9636409	T	C
IV	gk209316	0	9636431	A	G
IV	gk209317	0	9637536	T	C
IV	gk343605	0	9637988	T	C
IV	gk931673	0	9637990	T	C
IV	gk507046	0	9638277	C	A
IV	gk209318	0	9638350	T	C
IV	gk209319	0	9638465	A	G
IV	gk386917	0	9638505	A	T
IV	gk209320	0	9638544	A	G
IV	gk359100	0	9638560	A	G
IV	gk688895	0	9638687	T	C
IV	gk838266	0	9638693	T	C
IV	gk209321	0	9638745	T	C
IV	gk209322	0	9639048	T	C
IV	gk649798	0	9639130	G	C
IV	gk533491	0	9639154	T	C
IV	gk463504	0	9639494	T	C
IV	gk415110	0	9639536	A	G
IV	gk457278	0	9639658	A	G
IV	gk476189	0	9639856	C	A
IV	gk793807	0	9640022	T	C
IV	gk485157	0	9640158	G	A
IV	gk528246	0	9640197	A	G
IV	gk793808	0	9640485	A	T
IV	gk886661	0	9640486	T	C
IV	gk209323	0	9640523	T	C
IV	gk209324	0	9640530	C	A
IV	gk461013	0	9640666	A	T
IV	gk906238	0	9640971	C	A
IV	gk493185	0	9640982	T	C
IV	gk461468	0	9641020	A	G
IV	gk209325	0	9641074	G	T
IV	gk385829	0	9641086	T	C
IV	gk619127	0	9641466	A	G
IV	gk701888	0	9641618	A	G
IV	gk209326	0	9641697	T	C
IV	gk482593	0	9641872	T	C
IV	gk678014	0	9642134	A	G
IV	gk869025	0	9642175	A	G
IV	gk518954	0	9642187	C	T
IV	gk209327	0	9642288	A	G
IV	gk621710	0	9642379	A	G
IV	gk810868	0	9642381	A	G
IV	gk435506	0	9642483	C	T
IV	gk745433	0	9642485	T	A
IV	gk927689	0	9642589	A	G
IV	gk864931	0	9642661	T	C
IV	gk701889	0	9642809	A	G
IV	gk209328	0	9642816	A	G
IV	gk625323	0	9642826	T	A
IV	gk907101	0	9642834	A	G
IV	gk822865	0	9642883	A	G
IV	gk732376	0	9642939	T	C
IV	gk869026	0	9642954	A	G
IV	gk605029	0	9643007	T	C
IV	gk862061	0	9643394	A	G
IV	gk706050	0	9643397	C	A
IV	gk209329	0	9643597	A	T
IV	gk406015	0	9643662	A	G
IV	gk462940	0	9643702	T	C
IV	gk403570	0	9643850	T	C
IV	gk209330	0	9643946	A	G
IV	gk650419	0	9644224	C	A
IV	gk209331	0	9644300	A	G
IV	gk701890	0	9644323	A	G
IV	gk922403	0	9644392	T	C
IV	gk209332	0	9644409	T	C
IV	gk209333	0	9644420	A	G
IV	gk209334	0	9644526	T	C
IV	gk909779	0	9644726	T	C
IV	gk433277	0	9644962	G	T
IV	gk653795	0	9645368	A	G
IV	gk209335	0	9645461	T	C
IV	gk841045	0	9645861	G	A
IV	gk209336	0	9646076	T	C
IV	gk209337	0	9646106	T	A
IV	gk209338	0	9646260	A	G
IV	gk752088	0	9646341	T	A
IV	gk451063	0	9646609	T	A
IV	gk209339	0	9646660	T	C
IV	gk833456	0	9646661	T	C
IV	gk531652	0	9646685	T	C
IV	gk209340	0	9646691	A	G
IV	gk209341	0	9646906	A	G
IV	gk688563	0	9646936	T	C
IV	gk479433	0	9646942	A	G
IV	gk539560	0	9646943	T	C
IV	gk209342	0	9647112	A	G
IV	gk737897	0	9647321	A	G
IV	gk542507	0	9647347	T	C
IV	gk657994	0	9647481	A	T
IV	gk481028	0	9647770	C	A
IV	gk209343	0	9647860	T	C
IV	gk874791	0	9648145	A	G
IV	gk864028	0	9648669	A	G
IV	gk717983	0	9648678	C	T
IV	gk209344	0	9648688	A	G
IV	gk337100	0	9648789	A	G
IV	gk401394	0	9648907	T	C
IV	gk705372	0	9649164	A	T
IV	gk541753	0	9649373	A	T
IV	gk209345	0	9649506	T	A
IV	gk789117	0	9649730	T	C
IV	gk537615	0	9649898	A	G
IV	gk642166	0	9649932	A	G
IV	gk209346	0	9650195	T	C
IV	gk622452	0	9650235	T	C
IV	gk481530	0	9650559	T	C
IV	gk209347	0	9650779	T	C
IV	gk533492	0	9650974	T	C
IV	gk209348	0	9650979	T	C
IV	gk871990	0	9651035	T	C
IV	gk321875	0	9651205	T	C
IV	gk821749	0	9651227	T	C
IV	gk676978	0	9651276	G	A
IV	gk371863	0	9651344	T	C
IV	gk209349	0	9651488	T	C
IV	gk337101	0	9651726	A	G
IV	gk594464	0	9651802	G	T
IV	gk919829	0	9651828	T	A
IV	gk478941	0	9651852	G	T
IV	gk546133	0	9651854	A	G
IV	gk209350	0	9651942	T	C
IV	gk316395	0	9652164	A	G
IV	gk209351	0	9652178	T	C
IV	gk870400	0	9652297	G	A
IV	gk956171	0	9652299	A	G
IV	gk403172	0	9652321	T	C
IV	gk209353	0	9652335	G	C
IV	gk209354	0	9652580	T	C
IV	gk703385	0	9652615	T	A
IV	gk209355	0	9652676	T	C
IV	gk357366	0	9652911	T	C
IV	gk585232	0	9652924	T	C
IV	gk597460	0	9652931	A	G
IV	gk804756	0	9652998	T	C
IV	gk706051	0	9653303	T	C
IV	gk568952	0	9653321	T	C
IV	gk913674	0	9653333	T	C
IV	gk209356	0	9653698	A	G
IV	gk819471	0	9653860	A	G
IV	gk772523	0	9654003	A	T
IV	gk454427	0	9654299	A	G
IV	gk807082	0	9654312	A	C
IV	gk209357	0	9654357	A	G
IV	gk741610	0	9654661	T	C
IV	gk569944	0	9654681	G	A
IV	gk643856	0	9654699	A	G
IV	gk209358	0	9654762	T	C
IV	gk378065	0	9654796	T	C
IV	gk719746	0	9654960	C	T
IV	gk209359	0	9655017	T	A
IV	gk546667	0	9655131	T	A
IV	gk436239	0	9655206	T	C
IV	gk719747	0	9655491	A	T
IV	gk431026	0	9655917	G	T
IV	gk567315	0	9656005	A	G
IV	gk209360	0	9656036	T	C
IV	gk473723	0	9656181	G	A
IV	gk833457	0	9656391	C	A
IV	gk209361	0	9656445	T	C
IV	gk410585	0	9656550	C	T
IV	gk777143	0	9656596	T	C
IV	gk783777	0	9656660	T	C
IV	gk540168	0	9656745	T	C
IV	gk347833	0	9656817	A	G
IV	gk581392	0	9656858	A	G
IV	gk706052	0	9656935	T	A
IV	gk209362	0	9657315	C	A
IV	gk633917	0	9657351	A	G
IV	gk423512	0	9657459	A	G
IV	gk899987	0	9657535	T	C
IV	gk437537	0	9657579	A	T
IV	gk457279	0	9657971	T	A
IV	gk820133	0	9658039	A	T
IV	gk366422	0	9658235	A	G
IV	gk533493	0	9658598	T	C
IV	gk819472	0	9658711	A	G
IV	gk673453	0	9659258	T	C
IV	gk348506	0	9659366	A	T
IV	gk427821	0	9659444	A	G
IV	gk469377	0	9659498	T	C
IV	gk469378	0	9659795	A	G
IV	gk502755	0	9659813	T	C
IV	gk633918	0	9659893	C	T
IV	gk463505	0	9660147	T	C
IV	gk479434	0	9660198	C	A
IV	gk726409	0	9660203	T	C
IV	gk491596	0	9660216	T	C
IV	gk811663	0	9660487	T	C
IV	gk825397	0	9660692	A	G
IV	gk634822	0	9660825	A	G
IV	gk653281	0	9661133	A	G
IV	gk410586	0	9661340	T	A
IV	gk713293	0	9661769	T	C
IV	gk209363	0	9661832	T	C
IV	gk476608	0	9662117	A	G
IV	gk499516	0	9662208	A	G
IV	gk581925	0	9662425	T	C
IV	gk515470	0	9662459	T	C
IV	gk469856	0	9662490	A	G
IV	gk631169	0	9662648	A	G
IV	gk771992	0	9662692	A	G
IV	gk544543	0	9662848	T	C
IV	gk371864	0	9662905	T	A
IV	gk547550	0	9662988	T	C
IV	gk594465	0	9663324	T	A
IV	gk868084	0	9663373	A	G
IV	gk209364	0	9663427	T	C
IV	gk209365	0	9663590	T	A
IV	gk209366	0	9663594	A	G
IV	gk209367	0	9663663	G	A
IV	gk570515	0	9663672	T	C
IV	gk534233	0	9663796	T	C
IV	gk647736	0	9664114	A	G
IV	gk478942	0	9664163	T	A
IV	gk537616	0	9664440	A	G
IV	gk679977	0	9664583	A	G
IV	gk552147	0	9664785	T	C
IV	gk209368	0	9664929	T	C
IV	gk826982	0	9665146	A	G
IV	gk209369	0	9665226	T	C
IV	gk209370	0	9665266	A	G
IV	gk882589	0	9665390	T	C
IV	gk497179	0	9665409	T	C
IV	gk356895	0	9665515	A	G
IV	gk368889	0	9665877	A	G
IV	gk958999	0	9665881	G	A
IV	gk626085	0	9666052	G	A
IV	gk886662	0	9666096	T	C
IV	gk714844	0	9666142	T	C
IV	gk209371	0	9666229	T	C
IV	gk693723	0	9666293	A	G
IV	gk209372	0	9666382	T	C
IV	gk387494	0	9666542	T	C
IV	gk641434	0	9666629	T	C
IV	gk590022	0	9666756	T	C
IV	gk209373	0	9666833	A	G
IV	gk922404	0	9667021	T	C
IV	gk601407	0	9667125	A	G
IV	gk416657	0	9667498	T	A
IV	gk786731	0	9667568	T	C
IV	gk209374	0	9667590	A	G
IV	gk436756	0	9667628	T	C
IV	gk366840	0	9667650	A	G
IV	gk574543	0	9667655	G	T
IV	gk481531	0	9667819	G	T
IV	gk423252	0	9667899	A	G
IV	gk575141	0	9667944	A	G
IV	gk409053	0	9668151	C	T
IV	gk785492	0	9668182	A	G
IV	gk521795	0	9668220	T	C
IV	gk902132	0	9668347	A	G
IV	gk715353	0	9668477	A	G
IV	gk209375	0	9668826	A	T
IV	gk791834	0	9668991	T	C
IV	gk328770	0	9669032	A	G
IV	gk530713	0	9669183	A	G
IV	gk512335	0	9669223	A	G
IV	gk370560	0	9669224	T	C
IV	gk209376	0	9669309	A	G
IV	gk646772	0	9669613	C	T
IV	gk365401	0	9669959	A	G
IV	gk536364	0	9670060	T	C
IV	gk555218	0	9670069	A	G
IV	gk209377	0	9670136	C	A
IV	gk937413	0	9670184	T	C
IV	gk385525	0	9670203	A	G
IV	gk209378	0	9670446	A	G
IV	gk769166	0	9670515	A	G
IV	gk388733	0	9670566	A	G
IV	gk442269	0	9670937	T	C
IV	gk925378	0	9670979	A	G
IV	gk209379	0	9671126	T	C
IV	gk633413	0	9671276	T	C
IV	gk355606	0	9671287	A	G
IV	gk209380	0	9671319	A	G
IV	gk904182	0	9671372	T	C
IV	gk209381	0	9671429	G	A
IV	gk407148	0	9671524	T	C
IV	gk842946	0	9671728	A	T
IV	gk209382	0	9672191	T	C
IV	gk209383	0	9672340	T	C
IV	gk946505	0	9672391	C	CT
IV	gk621959	0	9672416	T	C
IV	gk209384	0	9672575	T	C
IV	gk854343	0	9673518	A	G
IV	gk209385	0	9673610	C	T
IV	gk209386	0	9673856	T	C
IV	gk920912	0	9673906	C	T
IV	gk621960	0	9673917	T	C
IV	gk372504	0	9673936	T	C
IV	gk209387	0	9674146	T	C
IV	gk761565	0	9674217	G	A
IV	gk617877	0	9674223	A	G
IV	gk597846	0	9674241	A	G
IV	gk480561	0	9674463	T	C
IV	gk209388	0	9674598	A	T
IV	gk726410	0	9674881	G	A
IV	gk811664	0	9674956	T	C
IV	gk848880	0	9674975	T	C
IV	gk723629	0	9675016	A	G
IV	gk887264	0	9675139	A	G
IV	gk209389	0	9675148	T	C
IV	gk209390	0	9675153	T	C
IV	gk209391	0	9675364	A	G
IV	gk209392	0	9675452	A	G
IV	gk671940	0	9675658	A	G
IV	gk946506	0	9675659	G	GA
IV	gk613832	0	9675793	A	G
IV	gk331756	0	9675800	T	C
IV	gk894127	0	9675843	A	G
IV	gk209393	0	9676258	A	G
IV	gk209394	0	9676272	T	C
IV	gk782492	0	9676819	A	G
IV	gk813549	0	9676980	A	G
IV	gk920333	0	9677001	T	C
IV	gk209395	0	9677074	A	G
IV	gk608698	0	9677146	A	G
IV	gk819473	0	9677218	A	G
IV	gk498176	0	9677352	A	G
IV	gk674605	0	9677522	A	T
IV	gk485620	0	9677560	A	T
IV	gk490539	0	9677567	T	A
IV	gk209396	0	9677610	A	G
IV	gk560128	0	9677691	A	G
IV	gk569443	0	9677732	A	G
IV	gk209397	0	9677750	T	C
IV	gk915185	0	9678259	T	A
IV	gk843923	0	9678312	A	G
IV	gk209398	0	9678519	A	T
IV	gk209399	0	9678534	G	T
IV	gk312897	0	9678581	A	G
IV	gk417243	0	9678588	G	A
IV	gk209400	0	9678888	G	A
IV	gk209401	0	9678905	A	T
IV	gk412136	0	9679024	T	C
IV	gk209402	0	9679215	A	G
IV	gk341674	0	9679304	T	C
IV	gk209403	0	9679310	A	G
IV	gk548210	0	9679320	T	C
IV	gk712283	0	9679365	T	C
IV	gk209404	0	9679441	T	C
IV	gk209405	0	9679550	T	C
IV	gk843484	0	9679718	C	T
IV	gk209406	0	9679856	A	G
IV	gk209407	0	9679947	A	G
IV	gk608699	0	9680047	A	G
IV	gk521796	0	9680266	T	C
IV	gk869784	0	9680579	T	C
IV	gk547551	0	9680593	T	C
IV	gk382076	0	9680640	A	G
IV	gk404397	0	9680949	A	T
IV	gk876829	0	9681399	A	G
IV	gk838267	0	9681674	T	C
IV	gk429747	0	9681696	T	C
IV	gk768653	0	9681824	T	C
IV	gk553302	0	9682126	T	C
IV	gk916492	0	9682733	T	A
IV	gk364412	0	9682881	T	C
IV	gk746972	0	9682892	T	C
IV	gk916493	0	9682930	A	T
IV	gk209408	0	9683124	A	G
IV	gk546134	0	9683182	T	A
IV	gk209409	0	9683285	A	G
IV	gk209410	0	9683500	A	G
IV	gk460482	0	9683822	T	C
IV	gk209411	0	9683865	A	G
IV	gk911273	0	9684088	A	G
IV	gk401060	0	9684327	G	A
IV	gk652659	0	9684439	A	G
IV	gk485956	0	9684757	A	G
IV	gk519578	0	9684771	A	G
IV	gk570938	0	9684854	A	G
IV	gk910792	0	9685194	T	C
IV	gk809182	0	9686367	G	A
IV	gk509745	0	9686796	C	A
IV	gk397323	0	9687075	T	C
IV	gk512336	0	9687223	A	G
IV	gk583074	0	9687258	A	G
IV	gk933187	0	9687262	A	G
IV	gk209412	0	9687285	A	G
IV	gk810317	0	9687450	A	G
IV	gk755545	0	9687474	A	G
IV	gk209413	0	9687701	T	C
IV	gk543210	0	9687709	A	G
IV	gk897332	0	9687758	A	G
IV	gk331024	0	9687855	A	G
IV	gk847843	0	9687918	T	C
IV	gk928473	0	9688013	A	G
IV	gk209414	0	9688014	T	C
IV	gk209415	0	9688198	T	C
IV	gk582449	0	9688545	T	C
IV	gk488775	0	9688566	G	T
IV	gk209416	0	9688702	T	C
IV	gk389445	0	9689013	T	C
IV	gk209417	0	9689199	A	G
IV	gk862746	0	9689313	T	C
IV	gk503391	0	9689323	A	G
IV	gk396480	0	9689336	T	C
IV	gk209418	0	9689342	A	G
IV	gk621961	0	9689435	T	C
IV	gk820134	0	9689620	T	C
IV	gk740222	0	9689821	A	G
IV	gk209419	0	9689845	A	G
IV	gk813550	0	9690093	A	G
IV	gk573390	0	9690155	A	G
IV	gk852181	0	9690445	C	T
IV	gk807584	0	9690608	G	T
IV	gk900573	0	9690661	A	G
IV	gk209420	0	9690803	A	G
IV	gk368157	0	9691004	T	C
IV	gk209421	0	9691008	A	C
IV	gk209422	0	9691115	A	G
IV	gk666609	0	9691235	A	G
IV	gk209423	0	9691500	T	C
IV	gk484456	0	9691585	T	A
IV	gk812208	0	9691803	A	G
IV	gk946507	0	9691892	A	AT
IV	gk209424	0	9692029	T	C
IV	gk333315	0	9692124	T	C
IV	gk566125	0	9692224	T	C
IV	gk209425	0	9692332	T	C
IV	gk869785	0	9692470	T	C
IV	gk209426	0	9692476	A	G
IV	gk681041	0	9692504	G	A
IV	gk566126	0	9693112	G	T
IV	gk364413	0	9693348	T	C
IV	gk568953	0	9693457	T	C
IV	gk652660	0	9693502	A	G
IV	gk324791	0	9693544	A	G
IV	gk209427	0	9693581	C	T
IV	gk434179	0	9693665	C	T
IV	gk565737	0	9693760	T	C
IV	gk848413	0	9693788	T	C
IV	gk209428	0	9694314	T	C
IV	gk209429	0	9694407	T	C
IV	gk570516	0	9694478	T	C
IV	gk572025	0	9694854	A	G
IV	gk209430	0	9694874	A	G
IV	gk877632	0	9695073	T	C
IV	gk398322	0	9695129	A	G
IV	gk759726	0	9695146	A	G
IV	gk209431	0	9695252	T	C
IV	gk796102	0	9695284	T	C
IV	gk209432	0	9695287	A	G
IV	gk806134	0	9695470	C	A
IV	gk361079	0	9695675	A	G
IV	gk464166	0	9695689	T	C
IV	gk450395	0	9695812	T	A
IV	gk407149	0	9696057	T	C
IV	gk672948	0	9696098	A	G
IV	gk856430	0	9696252	A	G
IV	gk615662	0	9696308	A	T
IV	gk512764	0	9696354	T	A
IV	gk512765	0	9696366	T	A
IV	gk754442	0	9696614	T	C
IV	gk931011	0	9697212	A	G
IV	gk876169	0	9697228	T	A
IV	gk848414	0	9697270	T	C
IV	gk780063	0	9697358	A	G
IV	gk682230	0	9697484	T	C
IV	gk457280	0	9697564	A	G
IV	gk209433	0	9697589	T	C
IV	gk569444	0	9697591	A	G
IV	gk372505	0	9697647	T	C
IV	gk934380	0	9697768	A	G
IV	gk209434	0	9697837	T	A
IV	gk614979	0	9698035	T	C
IV	gk914237	0	9698082	A	G
IV	gk437314	0	9698145	T	C
IV	gk209435	0	9698179	T	C
IV	gk209436	0	9698259	T	C
IV	gk209437	0	9698344	A	T
IV	gk512337	0	9698600	A	G
IV	gk514987	0	9698693	G	A
IV	gk209438	0	9698763	A	G
IV	gk917086	0	9698788	G	A
IV	gk209439	0	9698841	T	C
IV	gk567793	0	9698939	G	A
IV	gk338861	0	9699007	T	C
IV	gk322671	0	9699101	A	T
IV	gk724887	0	9699393	T	C
IV	gk879778	0	9699609	C	T
IV	gk209440	0	9699672	A	G
IV	gk889071	0	9699673	A	G
IV	gk946508	0	9699752	CA	C
IV	gk536365	0	9700107	T	C
IV	gk209441	0	9700224	T	C
IV	gk798674	0	9700365	T	C
IV	gk209442	0	9700829	T	C
IV	gk363590	0	9700854	T	C
IV	gk209443	0	9700985	T	C
IV	gk209444	0	9701133	T	C
IV	gk462941	0	9701274	T	C
IV	gk750691	0	9701374	A	G
IV	gk570517	0	9701690	T	C
IV	gk434707	0	9701872	T	C
IV	gk315296	0	9701972	A	T
IV	gk209445	0	9702000	T	C
IV	gk593400	0	9702028	A	G
IV	gk436757	0	9702214	A	G
IV	gk921732	0	9702293	T	C
IV	gk642167	0	9702469	C	T
IV	gk438902	0	9702965	C	T
IV	gk326784	0	9703012	T	C
IV	gk582450	0	9703088	G	A
IV	gk768654	0	9703095	G	A
IV	gk547552	0	9703247	T	C
IV	gk714845	0	9703289	T	C
IV	gk500297	0	9703318	A	T
IV	gk626086	0	9703374	A	G
IV	gk209446	0	9703884	A	G
IV	gk209447	0	9703910	A	G
IV	gk209448	0	9704035	T	C
IV	gk604328	0	9704044	T	C
IV	gk649799	0	9704108	T	C
IV	gk549243	0	9704264	T	C
IV	gk848415	0	9704300	A	G
IV	gk209449	0	9704373	G	A
IV	gk777144	0	9704383	T	C
IV	gk771063	0	9704640	T	A
IV	gk771064	0	9704657	T	A
IV	gk209450	0	9704916	A	G
IV	gk388183	0	9705216	A	G
IV	gk915792	0	9705229	T	C
IV	gk322345	0	9705242	A	G
IV	gk946509	0	9705812	TA	T
IV	gk375671	0	9705921	T	C
IV	gk516899	0	9706033	A	G
IV	gk717471	0	9706100	T	C
IV	gk413382	0	9706341	G	A
IV	gk908013	0	9706352	A	G
IV	gk928474	0	9706458	A	G
IV	gk754966	0	9706585	T	C
IV	gk511200	0	9706607	T	C
IV	gk669209	0	9706614	A	T
IV	gk862747	0	9706743	T	C
IV	gk336054	0	9706848	A	G
IV	gk209451	0	9707074	T	C
IV	gk472744	0	9707202	A	G
IV	gk209452	0	9707557	T	C
IV	gk209453	0	9707618	A	G
IV	gk690900	0	9707961	T	C
IV	gk330631	0	9708101	A	G
IV	gk641435	0	9708138	T	G
IV	gk687627	0	9708327	T	C
IV	gk209454	0	9708355	T	C
IV	gk759226	0	9708452	A	G
IV	gk410032	0	9708510	G	A
IV	gk476190	0	9708524	T	A
IV	gk209455	0	9708547	T	C
IV	gk398323	0	9708550	A	G
IV	gk497180	0	9708613	T	C
IV	gk369481	0	9708698	T	C
IV	gk851673	0	9708738	A	G
IV	gk492184	0	9708832	T	C
IV	gk336055	0	9708888	A	G
IV	gk819474	0	9708939	T	C
IV	gk401716	0	9709333	A	G
IV	gk469379	0	9709343	T	C
IV	gk209456	0	9709359	T	C
IV	gk712284	0	9709678	T	A
IV	gk633414	0	9709831	A	G
IV	gk209457	0	9709858	T	C
IV	gk209458	0	9709885	A	T
IV	gk330216	0	9710718	T	C
IV	gk209459	0	9710723	T	C
IV	gk511201	0	9710802	T	C
IV	gk869786	0	9710888	G	A
IV	gk905536	0	9710935	T	C
IV	gk607842	0	9710944	G	A
IV	gk583792	0	9711048	A	G
IV	gk658546	0	9711131	T	A
IV	gk858046	0	9711279	A	G
IV	gk580720	0	9711386	T	A
IV	gk482067	0	9711489	T	C
IV	gk339775	0	9711490	T	C
IV	gk622453	0	9711588	A	T
IV	gk587469	0	9711631	T	C
IV	gk387495	0	9711700	T	C
IV	gk830901	0	9711713	A	G
IV	gk520497	0	9711732	A	T
IV	gk209460	0	9711882	A	G
IV	gk827958	0	9711934	T	C
IV	gk443648	0	9712491	A	G
IV	gk331757	0	9712518	T	C
IV	gk589407	0	9712736	T	C
IV	gk494726	0	9712802	T	C
IV	gk817548	0	9713326	A	G
IV	gk652661	0	9713441	A	G
IV	gk209461	0	9713654	A	G
IV	gk424052	0	9713769	G	A
IV	gk209462	0	9713817	T	C
IV	gk209463	0	9713972	A	G
IV	gk209464	0	9714178	T	C
IV	gk566969	0	9714437	T	C
IV	gk869787	0	9714870	C	G
IV	gk209465	0	9714960	T	A
IV	gk819475	0	9714983	T	A
IV	gk361080	0	9715010	T	G
IV	gk361081	0	9715013	T	C
IV	gk814888	0	9715069	A	G
IV	gk831541	0	9715125	A	G
IV	gk361082	0	9715152	A	G
IV	gk683209	0	9715213	T	A
IV	gk413025	0	9715300	G	A
IV	gk445887	0	9715539	A	T
IV	gk538918	0	9715566	T	C
IV	gk730266	0	9715571	T	C
IV	gk497181	0	9715593	T	C
IV	gk445888	0	9715629	A	T
IV	gk445889	0	9715640	G	T
IV	gk422226	0	9715782	A	G
IV	gk537617	0	9715788	A	G
IV	gk209466	0	9715837	A	G
IV	gk430318	0	9715870	C	A
IV	gk461469	0	9715947	A	G
IV	gk751448	0	9715948	G	T
IV	gk623736	0	9716330	A	G
IV	gk597847	0	9716584	T	C
IV	gk209467	0	9716588	T	C
IV	gk209468	0	9716779	T	A
IV	gk880974	0	9716887	T	A
IV	gk209469	0	9717121	T	C
IV	gk465704	0	9717130	A	T
IV	gk946510	0	9717205	A	AT
IV	gk317399	0	9717207	G	T
IV	gk209470	0	9717335	A	T
IV	gk605030	0	9717363	T	C
IV	gk209471	0	9717557	G	A
IV	gk894128	0	9717676	A	G
IV	gk384705	0	9717918	A	G
IV	gk209472	0	9717981	A	G
IV	gk575142	0	9718124	T	C
IV	gk209473	0	9718156	A	G
IV	gk718474	0	9718180	T	C
IV	gk359101	0	9718387	A	G
IV	gk681675	0	9718464	T	C
IV	gk718475	0	9718507	T	C
IV	gk709962	0	9719133	A	G
IV	gk209474	0	9719804	A	T
IV	gk763975	0	9719961	G	A
IV	gk577762	0	9719976	T	C
IV	gk522365	0	9720175	A	G
IV	gk581926	0	9721259	T	C
IV	gk361083	0	9721270	A	G
IV	gk209475	0	9721380	T	C
IV	gk209476	0	9721456	T	C
IV	gk432410	0	9721461	T	C
IV	gk398324	0	9721478	A	G
IV	gk842431	0	9721514	T	C
IV	gk209477	0	9721673	T	C
IV	gk601408	0	9721812	A	G
IV	gk432411	0	9721969	A	G
IV	gk432412	0	9721976	T	C
IV	gk209478	0	9722180	A	T
IV	gk737898	0	9722260	A	G
IV	gk209479	0	9722637	T	C
IV	gk445472	0	9722974	A	G
IV	gk924389	0	9723090	T	C
IV	gk343058	0	9723096	T	C
IV	gk209480	0	9723105	G	A
IV	gk892327	0	9723190	T	C
IV	gk908014	0	9723350	T	C
IV	gk785493	0	9723377	A	G
IV	gk884491	0	9723422	T	C
IV	gk209481	0	9723444	T	C
IV	gk361912	0	9723609	A	G
IV	gk771065	0	9723637	T	C
IV	gk209482	0	9723641	T	C
IV	gk389077	0	9723792	T	C
IV	gk209483	0	9724491	T	C
IV	gk629813	0	9724494	A	G
IV	gk209484	0	9724511	A	G
IV	gk209485	0	9724545	T	C
IV	gk914238	0	9724604	T	C
IV	gk346166	0	9724707	A	G
IV	gk345100	0	9724793	G	A
IV	gk588126	0	9725010	A	G
IV	gk894720	0	9725114	A	G
IV	gk376907	0	9725229	A	C
IV	gk639868	0	9725241	T	C
IV	gk209486	0	9725243	A	G
IV	gk712285	0	9725418	T	C
IV	gk902669	0	9725654	A	G
IV	gk416288	0	9725680	A	T
IV	gk497182	0	9725768	T	C
IV	gk680312	0	9726209	A	G
IV	gk597461	0	9726525	A	G
IV	gk737899	0	9727017	A	G
IV	gk746973	0	9727068	T	C
IV	gk209487	0	9727133	A	T
IV	gk209488	0	9727146	C	A
IV	gk209489	0	9727282	A	G
IV	gk698179	0	9727383	A	T
IV	gk561297	0	9727568	A	G
IV	gk793041	0	9727569	T	C
IV	gk653282	0	9727849	A	G
IV	gk209490	0	9727879	T	C
IV	gk893337	0	9728014	T	A
IV	gk805774	0	9728066	A	G
IV	gk946511	0	9728888	A	ATAAATGCAGTTTCAATAATGAGTGTATTATTGAGT
IV	gk565738	0	9728952	T	C
IV	gk349657	0	9729018	T	C
IV	gk499517	0	9729086	A	G
IV	gk717984	0	9729115	T	C
IV	gk345101	0	9729154	A	G
IV	gk841348	0	9729203	T	C
IV	gk365715	0	9729315	A	G
IV	gk764521	0	9729434	T	C
IV	gk773650	0	9729821	T	C
IV	gk731640	0	9729960	G	A
IV	gk209491	0	9729980	A	G
IV	gk423253	0	9730136	T	C
IV	gk209492	0	9730167	A	G
IV	gk787287	0	9730446	A	G
IV	gk453803	0	9730471	T	A
IV	gk209493	0	9730506	A	G
IV	gk572849	0	9730614	A	G
IV	gk915793	0	9730787	T	C
IV	gk866874	0	9730862	A	G
IV	gk562459	0	9730923	G	A
IV	gk209494	0	9731132	A	G
IV	gk906715	0	9731194	C	A
IV	gk921733	0	9731232	T	C
IV	gk605705	0	9731583	A	G
IV	gk810869	0	9731611	T	C
IV	gk742919	0	9731630	T	C
IV	gk508018	0	9731821	C	A
IV	gk536366	0	9731890	T	C
IV	gk789118	0	9732029	T	C
IV	gk413702	0	9732138	C	T
IV	gk913675	0	9732176	T	C
IV	gk399355	0	9732481	A	G
IV	gk696673	0	9732658	C	A
IV	gk209495	0	9732678	A	G
IV	gk640506	0	9732715	T	A
IV	gk640507	0	9732807	A	T
IV	gk583075	0	9732876	A	G
IV	gk330632	0	9733278	A	G
IV	gk332189	0	9733439	T	C
IV	gk586537	0	9733458	C	A
IV	gk848881	0	9733521	A	T
IV	gk956695	0	9733728	C	T
IV	gk209496	0	9733858	A	G
IV	gk324101	0	9733943	T	C
IV	gk848416	0	9733993	A	G
IV	gk922405	0	9734168	G	A
IV	gk438238	0	9734235	G	A
IV	gk509065	0	9734669	T	C
IV	gk445671	0	9734873	A	T
IV	gk838268	0	9734902	T	C
IV	gk602925	0	9734920	T	C
IV	gk209497	0	9735059	T	C
IV	gk382930	0	9735093	A	G
IV	gk914239	0	9735122	A	G
IV	gk470389	0	9735179	C	T
IV	gk454428	0	9735547	A	G
IV	gk401395	0	9735711	T	C
IV	gk501110	0	9735828	T	C
IV	gk681042	0	9735912	A	G
IV	gk209498	0	9735977	A	G
IV	gk209499	0	9736066	T	C
IV	gk209500	0	9736103	A	G
IV	gk209501	0	9736419	T	C
IV	gk959534	0	9737562	T	C
IV	gk874157	0	9737611	G	A
IV	gk209502	0	9737929	A	G
IV	gk959535	0	9738000	A	G
IV	gk209503	0	9738046	A	T
IV	gk209504	0	9738463	G	T
IV	gk606412	0	9738466	T	C
IV	gk872566	0	9738599	T	C
IV	gk209505	0	9738615	T	C
IV	gk757548	0	9738690	A	G
IV	gk209506	0	9738867	A	G
IV	gk485957	0	9739217	G	A
IV	gk769560	0	9739313	A	G
IV	gk209507	0	9739318	A	G
IV	gk765838	0	9739356	A	G
IV	gk362358	0	9739357	T	C
IV	gk209508	0	9739501	G	A
IV	gk209509	0	9739704	A	G
IV	gk209510	0	9740102	G	A
IV	gk209511	0	9740105	T	C
IV	gk209512	0	9740261	A	G
IV	gk209513	0	9740368	A	G
IV	gk739582	0	9740476	T	C
IV	gk769167	0	9740583	A	G
IV	gk903134	0	9740721	A	C
IV	gk946512	0	9740722	A	ATC
IV	gk209514	0	9740757	A	G
IV	gk209515	0	9740776	A	G
IV	gk347424	0	9740831	A	G
IV	gk780064	0	9740915	A	G
IV	gk675885	0	9741170	A	G
IV	gk470851	0	9741208	T	C
IV	gk583076	0	9741305	A	G
IV	gk209516	0	9741321	A	G
IV	gk564133	0	9741495	T	C
IV	gk476191	0	9741796	A	T
IV	gk636277	0	9741828	A	G
IV	gk454970	0	9741834	T	C
IV	gk463506	0	9741965	T	C
IV	gk867431	0	9741968	A	G
IV	gk209517	0	9741973	T	C
IV	gk411708	0	9742005	T	A
IV	gk345417	0	9742402	T	G
IV	gk581927	0	9742503	T	A
IV	gk856431	0	9742543	A	G
IV	gk908015	0	9742626	T	C
IV	gk543211	0	9742666	A	G
IV	gk664681	0	9742760	T	C
IV	gk915794	0	9742901	T	C
IV	gk209518	0	9743168	A	G
IV	gk356896	0	9743523	A	G
IV	gk715354	0	9743584	T	C
IV	gk642168	0	9743832	T	A
IV	gk439916	0	9743930	C	T
IV	gk209519	0	9743954	T	C
IV	gk209520	0	9743955	T	C
IV	gk209521	0	9743988	T	C
IV	gk900574	0	9744066	A	G
IV	gk405147	0	9744331	A	G
IV	gk752089	0	9744392	A	C
IV	gk752090	0	9744393	A	T
IV	gk652662	0	9744537	A	G
IV	gk615663	0	9744710	T	C
IV	gk723630	0	9744781	A	T
IV	gk209522	0	9744951	A	G
IV	gk503853	0	9745141	A	G
IV	gk209523	0	9745261	T	A
IV	gk560640	0	9745379	T	C
IV	gk615664	0	9745404	C	G
IV	gk735916	0	9745578	T	C
IV	gk737900	0	9745651	A	G
IV	gk700133	0	9746265	T	G
IV	gk209524	0	9746311	A	G
IV	gk398723	0	9746464	T	C
IV	gk752091	0	9746528	T	A
IV	gk844925	0	9746559	C	T
IV	gk670412	0	9746567	T	C
IV	gk480032	0	9746640	C	T
IV	gk393125	0	9746644	A	G
IV	gk209525	0	9746689	A	G
IV	gk209526	0	9746742	A	G
IV	gk681676	0	9746790	T	C
IV	gk873602	0	9746793	A	G
IV	gk681677	0	9746806	A	G
IV	gk681678	0	9746807	A	G
IV	gk379962	0	9747023	T	C
IV	gk891757	0	9747097	T	C
IV	gk529761	0	9747212	A	G
IV	gk771993	0	9747316	A	G
IV	gk827466	0	9747360	A	T
IV	gk961659	0	9747593	<DEL>	C
IV	gk373560	0	9747725	T	C
IV	gk463507	0	9747951	T	C
IV	gk715355	0	9748034	A	G
IV	gk960467	0	9748177	<DEL>	T
IV	gk747526	0	9748188	T	A
IV	gk442074	0	9748314	T	A
IV	gk508610	0	9748357	G	A
IV	gk560641	0	9748419	G	A
IV	gk900575	0	9748831	A	G
IV	gk341675	0	9748832	T	C
IV	gk404793	0	9748876	C	A
IV	gk209527	0	9749013	A	G
IV	gk591718	0	9749336	A	G
IV	gk732377	0	9749346	G	T
IV	gk435507	0	9749421	T	C
IV	gk896774	0	9749499	C	T
IV	gk209528	0	9749512	A	T
IV	gk348507	0	9749708	T	A
IV	gk890121	0	9749939	A	G
IV	gk209529	0	9750229	T	C
IV	gk522922	0	9750254	A	G
IV	gk209530	0	9750435	C	T
IV	gk689295	0	9750464	A	G
IV	gk312611	0	9750480	A	G
IV	gk684008	0	9750528	C	T
IV	gk209531	0	9750571	A	G
IV	gk744147	0	9750593	A	G
IV	gk209532	0	9750597	T	C
IV	gk502196	0	9750633	T	C
IV	gk448689	0	9750912	A	G
IV	gk209533	0	9751027	T	C
IV	gk382931	0	9751276	A	G
IV	gk457281	0	9751277	C	A
IV	gk366423	0	9751360	A	G
IV	gk541754	0	9751436	A	G
IV	gk541755	0	9751719	A	G
IV	gk915186	0	9751747	A	G
IV	gk874792	0	9751820	A	G
IV	gk820135	0	9752059	T	C
IV	gk910154	0	9752102	C	T
IV	gk493722	0	9752341	C	T
IV	gk540798	0	9752345	G	T
IV	gk498177	0	9752351	A	G
IV	gk715356	0	9752529	A	G
IV	gk497642	0	9752535	T	C
IV	gk209534	0	9752641	T	C
IV	gk209535	0	9752754	A	G
IV	gk745434	0	9753142	A	T
IV	gk209536	0	9753207	T	A
IV	gk209537	0	9753222	T	C
IV	gk492185	0	9753521	T	A
IV	gk209538	0	9753618	G	A
IV	gk684511	0	9753620	A	T
IV	gk882972	0	9753706	A	T
IV	gk946513	0	9753743	G	GT
IV	gk381303	0	9753766	A	G
IV	gk392010	0	9753874	A	G
IV	gk209539	0	9753881	A	G
IV	gk387885	0	9753942	A	G
IV	gk884959	0	9753968	A	G
IV	gk209540	0	9754303	C	T
IV	gk716969	0	9754426	T	C
IV	gk209541	0	9754826	A	T
IV	gk492709	0	9755175	T	C
IV	gk209542	0	9755250	A	G
IV	gk209543	0	9755314	T	C
IV	gk318234	0	9755332	T	C
IV	gk572026	0	9755716	A	G
IV	gk707191	0	9755876	T	C
IV	gk453009	0	9755937	A	G
IV	gk736653	0	9756147	A	G
IV	gk209544	0	9756155	A	G
IV	gk864029	0	9756203	A	G
IV	gk209545	0	9756348	A	G
IV	gk693724	0	9756508	A	G
IV	gk559233	0	9756680	T	C
IV	gk209546	0	9756697	T	C
IV	gk916494	0	9756702	A	T
IV	gk542509	0	9756736	A	G
IV	gk860584	0	9756885	T	A
IV	gk746974	0	9756910	T	C
IV	gk209547	0	9757068	T	C
IV	gk769168	0	9757458	A	G
IV	gk209548	0	9757503	A	G
IV	gk852969	0	9757628	A	G
IV	gk385830	0	9757880	A	G
IV	gk449090	0	9757921	T	C
IV	gk649800	0	9758054	A	G
IV	gk209549	0	9758718	G	T
IV	gk903674	0	9758852	G	T
IV	gk323819	0	9758932	T	C
IV	gk636835	0	9758947	T	C
IV	gk890122	0	9759026	A	G
IV	gk794764	0	9759204	A	T
IV	gk811665	0	9759493	C	T
IV	gk760687	0	9759529	T	C
IV	gk209550	0	9759554	A	G
IV	gk774001	0	9759586	A	G
IV	gk370561	0	9759673	T	C
IV	gk840615	0	9759757	A	T
IV	gk209551	0	9760183	T	C
IV	gk536367	0	9760518	T	C
IV	gk209552	0	9760575	C	T
IV	gk395935	0	9760620	A	G
IV	gk393727	0	9760622	T	C
IV	gk733748	0	9760776	T	C
IV	gk728611	0	9761294	A	G
IV	gk639869	0	9761379	T	C
IV	gk906239	0	9761792	T	C
IV	gk757549	0	9761938	A	G
IV	gk578404	0	9762073	A	G
IV	gk606413	0	9762171	T	C
IV	gk819476	0	9762290	T	A
IV	gk209553	0	9762338	T	C
IV	gk699433	0	9762627	T	C
IV	gk363952	0	9762826	T	C
IV	gk933188	0	9762889	A	G
IV	gk647737	0	9763116	A	G
IV	gk209554	0	9763282	T	C
IV	gk314213	0	9763421	A	G
IV	gk622454	0	9763503	T	C
IV	gk209555	0	9763834	A	G
IV	gk589408	0	9763904	T	C
IV	gk445143	0	9763980	C	T
IV	gk685627	0	9764086	T	C
IV	gk340590	0	9764150	T	C
IV	gk573391	0	9764369	T	C
IV	gk721541	0	9764616	A	G
IV	gk209556	0	9764671	T	C
IV	gk453804	0	9765156	T	C
IV	gk318514	0	9765161	A	G
IV	gk728612	0	9765478	A	G
IV	gk209557	0	9765768	A	G
IV	gk618458	0	9765874	A	G
IV	gk839533	0	9766151	T	C
IV	gk832229	0	9766282	A	T
IV	gk600658	0	9766755	A	G
IV	gk855937	0	9766787	C	A
IV	gk209558	0	9767275	T	C
IV	gk782493	0	9767362	C	T
IV	gk821236	0	9767595	T	C
IV	gk547553	0	9767698	T	C
IV	gk724425	0	9767891	A	C
IV	gk542510	0	9768039	A	G
IV	gk209559	0	9768223	A	G
IV	gk329129	0	9768288	T	C
IV	gk653283	0	9768325	A	G
IV	gk806135	0	9768386	T	C
IV	gk936221	0	9768457	A	G
IV	gk659255	0	9768477	T	C
IV	gk671941	0	9768484	A	G
IV	gk209560	0	9768504	T	C
IV	gk209561	0	9768512	A	G
IV	gk467708	0	9768582	T	C
IV	gk209562	0	9768694	A	G
IV	gk476609	0	9768852	A	T
IV	gk209563	0	9769046	T	C
IV	gk661871	0	9769074	T	C
IV	gk814097	0	9769160	A	G
IV	gk661872	0	9769211	G	A
IV	gk209564	0	9769267	T	A
IV	gk736654	0	9769355	G	T
IV	gk427296	0	9769444	A	T
IV	gk709963	0	9769888	T	C
IV	gk462027	0	9769974	T	A
IV	gk728045	0	9770042	T	C
IV	gk483511	0	9770279	T	C
IV	gk733063	0	9770287	A	G
IV	gk859176	0	9770316	T	C
IV	gk410984	0	9770385	T	C
IV	gk209565	0	9770472	T	C
IV	gk209566	0	9770501	A	G
IV	gk786079	0	9770786	T	C
IV	gk666114	0	9770878	T	C
IV	gk209567	0	9770922	A	C
IV	gk652663	0	9770960	G	T
IV	gk345102	0	9771072	A	G
IV	gk209568	0	9771392	A	G
IV	gk388184	0	9771870	A	G
IV	gk871991	0	9772125	T	C
IV	gk209569	0	9772133	T	C
IV	gk636836	0	9772157	T	C
IV	gk419220	0	9772248	A	G
IV	gk664682	0	9772255	A	G
IV	gk336599	0	9772273	A	G
IV	gk209570	0	9772356	T	A
IV	gk209571	0	9772393	G	T
IV	gk209572	0	9772448	A	C
IV	gk511202	0	9772448	T	C
IV	gk917087	0	9772557	C	A
IV	gk681679	0	9772597	A	G
IV	gk209573	0	9772861	A	G
IV	gk594466	0	9772956	T	C
IV	gk737265	0	9772994	A	G
IV	gk682231	0	9773189	T	C
IV	gk724426	0	9773242	A	T
IV	gk732378	0	9773248	T	C
IV	gk466706	0	9773253	C	A
IV	gk392399	0	9773498	A	G
IV	gk485958	0	9773577	A	G
IV	gk209574	0	9773584	A	G
IV	gk936768	0	9773952	T	C
IV	gk849484	0	9774057	T	C
IV	gk796637	0	9774159	G	A
IV	gk675345	0	9774237	T	C
IV	gk542511	0	9774499	A	G
IV	gk850623	0	9774938	G	A
IV	gk671942	0	9775087	A	G
IV	gk560642	0	9775207	T	C
IV	gk330217	0	9775253	T	C
IV	gk536368	0	9775280	T	C
IV	gk869027	0	9775476	T	C
IV	gk657390	0	9775545	T	C
IV	gk622455	0	9776026	T	C
IV	gk476610	0	9776092	A	G
IV	gk209575	0	9776183	C	T
IV	gk209576	0	9776475	T	C
IV	gk680590	0	9776646	A	G
IV	gk347834	0	9776705	A	G
IV	gk814098	0	9776781	A	G
IV	gk594467	0	9776847	T	C
IV	gk864516	0	9776881	A	G
IV	gk564134	0	9776906	T	C
IV	gk339776	0	9777769	A	G
IV	gk552828	0	9777833	T	C
IV	gk417244	0	9777917	T	A
IV	gk597462	0	9777962	A	G
IV	gk886663	0	9778334	T	C
IV	gk652664	0	9778469	A	G
IV	gk864932	0	9778538	C	T
IV	gk209577	0	9778563	G	A
IV	gk209578	0	9778739	T	A
IV	gk321876	0	9778755	T	C
IV	gk886664	0	9778862	G	C
IV	gk611053	0	9779125	T	C
IV	gk411309	0	9779310	G	A
IV	gk411310	0	9779343	T	C
IV	gk411311	0	9779352	G	T
IV	gk209579	0	9779499	T	C
IV	gk657995	0	9779687	A	G
IV	gk894129	0	9779745	A	G
IV	gk506576	0	9779778	A	G
IV	gk766701	0	9779864	C	T
IV	gk209580	0	9779944	A	T
IV	gk209581	0	9779969	T	C
IV	gk209582	0	9780009	A	G
IV	gk209583	0	9780039	A	G
IV	gk591719	0	9780798	C	T
IV	gk382366	0	9780952	T	C
IV	gk332190	0	9781031	T	C
IV	gk209584	0	9781155	A	G
IV	gk901223	0	9781226	T	C
IV	gk937414	0	9781327	T	C
IV	gk209585	0	9781494	A	T
IV	gk844926	0	9781657	A	G
IV	gk721542	0	9781672	A	G
IV	gk809805	0	9781916	T	A
IV	gk701891	0	9782243	A	G
IV	gk372729	0	9782476	A	G
IV	gk209586	0	9782512	T	C
IV	gk209587	0	9782566	T	C
IV	gk314402	0	9782634	T	C
IV	gk441168	0	9782688	C	A
IV	gk737266	0	9783043	A	G
IV	gk209588	0	9783534	T	A
IV	gk906240	0	9783538	T	C
IV	gk546135	0	9783689	A	G
IV	gk432696	0	9783946	T	C
IV	gk539561	0	9783982	T	C
IV	gk209589	0	9784030	T	C
IV	gk792472	0	9784034	A	G
IV	gk915795	0	9784184	A	T
IV	gk209590	0	9784282	A	T
IV	gk547554	0	9784373	T	A
IV	gk813045	0	9784618	A	G
IV	gk427476	0	9784698	T	C
IV	gk858047	0	9784916	A	G
IV	gk321221	0	9785283	A	G
IV	gk209591	0	9785731	T	C
IV	gk209592	0	9785931	T	C
IV	gk209593	0	9785997	A	G
IV	gk653796	0	9786018	A	G
IV	gk861678	0	9786114	T	C
IV	gk209594	0	9786406	T	C
IV	gk519579	0	9786557	T	C
IV	gk577763	0	9786628	T	C
IV	gk209595	0	9786736	T	C
IV	gk698708	0	9786796	T	A
IV	gk702900	0	9786881	T	C
IV	gk209596	0	9786892	C	T
IV	gk530714	0	9786969	A	G
IV	gk664263	0	9787291	A	G
IV	gk771994	0	9787542	A	G
IV	gk861112	0	9787795	T	C
IV	gk725586	0	9788121	A	G
IV	gk623357	0	9788139	C	T
IV	gk596075	0	9788362	A	T
IV	gk431584	0	9788376	T	C
IV	gk615665	0	9788526	T	C
IV	gk492186	0	9788541	T	A
IV	gk855493	0	9788566	C	T
IV	gk599867	0	9788624	T	C
IV	gk423012	0	9788698	T	A
IV	gk476192	0	9788902	T	A
IV	gk616753	0	9788919	A	G
IV	gk209597	0	9788954	T	C
IV	gk914240	0	9789187	A	G
IV	gk462942	0	9789338	T	C
IV	gk209598	0	9789468	T	C
IV	gk476193	0	9789515	A	G
IV	gk575143	0	9789663	T	A
IV	gk856432	0	9790246	A	G
IV	gk631779	0	9790489	A	T
IV	gk861679	0	9790743	G	A
IV	gk817549	0	9790859	A	G
IV	gk480562	0	9790877	T	C
IV	gk744809	0	9790929	A	G
IV	gk889072	0	9790994	A	G
IV	gk209599	0	9791023	T	C
IV	gk847223	0	9791380	G	A
IV	gk353851	0	9791585	T	C
IV	gk572027	0	9792135	A	G
IV	gk844251	0	9792456	A	T
IV	gk465316	0	9792679	T	C
IV	gk209600	0	9792683	G	A
IV	gk529762	0	9792690	T	C
IV	gk209601	0	9792771	A	G
IV	gk620171	0	9793013	T	C
IV	gk402883	0	9793111	A	C
IV	gk209602	0	9793167	C	T
IV	gk735917	0	9793205	T	C
IV	gk735918	0	9793210	A	T
IV	gk382932	0	9793232	C	A
IV	gk791394	0	9793257	T	A
IV	gk209603	0	9793278	A	G
IV	gk209604	0	9793523	T	C
IV	gk448140	0	9793553	T	C
IV	gk209605	0	9793620	A	T
IV	gk424828	0	9793626	A	G
IV	gk209606	0	9793647	A	G
IV	gk402884	0	9793703	A	G
IV	gk415681	0	9793916	G	T
IV	gk483901	0	9793945	T	C
IV	gk209607	0	9794283	T	A
IV	gk707192	0	9794463	T	C
IV	gk209608	0	9794550	A	G
IV	gk209609	0	9794720	T	C
IV	gk209610	0	9795019	A	G
IV	gk209611	0	9795063	T	C
IV	gk209612	0	9795073	T	C
IV	gk874793	0	9795504	G	A
IV	gk525271	0	9795700	T	C
IV	gk754967	0	9795719	T	C
IV	gk625324	0	9795723	A	G
IV	gk689296	0	9795725	A	G
IV	gk838828	0	9795753	A	G
IV	gk373561	0	9795870	T	C
IV	gk883385	0	9795991	T	C
IV	gk382641	0	9796072	A	G
IV	gk572850	0	9796073	A	G
IV	gk904534	0	9796163	A	G
IV	gk702521	0	9796232	T	C
IV	gk331391	0	9796280	T	C
IV	gk596695	0	9796339	T	C
IV	gk783778	0	9796428	T	C
IV	gk557227	0	9796530	A	G
IV	gk715936	0	9796560	A	G
IV	gk721543	0	9796604	A	G
IV	gk209613	0	9796609	A	G
IV	gk209614	0	9796767	A	G
IV	gk487648	0	9796782	A	G
IV	gk409054	0	9797447	G	A
IV	gk851674	0	9797719	T	C
IV	gk715937	0	9797952	G	C
IV	gk537618	0	9798049	T	C
IV	gk428842	0	9798157	G	T
IV	gk398325	0	9798303	A	G
IV	gk209615	0	9798466	T	C
IV	gk715938	0	9798615	A	G
IV	gk569945	0	9798876	T	C
IV	gk931012	0	9798877	T	C
IV	gk933189	0	9799352	T	C
IV	gk732379	0	9799420	T	C
IV	gk878132	0	9799432	T	C
IV	gk323339	0	9799435	T	C
IV	gk209616	0	9800269	A	G
IV	gk209617	0	9800360	A	G
IV	gk209618	0	9800485	A	G
IV	gk418309	0	9800514	A	T
IV	gk885457	0	9800557	A	G
IV	gk840616	0	9800569	A	T
IV	gk792473	0	9800720	T	C
IV	gk890123	0	9800819	A	G
IV	gk501641	0	9800865	A	T
IV	gk686251	0	9800896	A	T
IV	gk507047	0	9801168	T	C
IV	gk400142	0	9801334	A	G
IV	gk209619	0	9801468	G	A
IV	gk373923	0	9801704	T	C
IV	gk445473	0	9801833	C	A
IV	gk868085	0	9801860	A	G
IV	gk525938	0	9801926	A	G
IV	gk376419	0	9802280	T	C
IV	gk698180	0	9802329	A	G
IV	gk209620	0	9802368	A	G
IV	gk363201	0	9802484	T	C
IV	gk209621	0	9802675	T	C
IV	gk362793	0	9802725	A	G
IV	gk862748	0	9803012	T	C
IV	gk932153	0	9803313	C	A
IV	gk459453	0	9803360	A	G
IV	gk804757	0	9803472	T	C
IV	gk463508	0	9803580	T	C
IV	gk209622	0	9803594	A	G
IV	gk209623	0	9803628	T	C
IV	gk461014	0	9803657	T	C
IV	gk209624	0	9803804	T	C
IV	gk860107	0	9803829	A	G
IV	gk510270	0	9803949	T	C
IV	gk430706	0	9804135	A	G
IV	gk647738	0	9804209	G	T
IV	gk726411	0	9804338	T	C
IV	gk209625	0	9804471	A	G
IV	gk497643	0	9804573	T	C
IV	gk660487	0	9804833	T	C
IV	gk848882	0	9804855	T	C
IV	gk800740	0	9804961	G	A
IV	gk808147	0	9805015	T	C
IV	gk556288	0	9805154	T	C
IV	gk681680	0	9805292	T	A
IV	gk690431	0	9805385	G	A
IV	gk799326	0	9805535	A	G
IV	gk910793	0	9805675	T	C
IV	gk418845	0	9805760	G	A
IV	gk799874	0	9805814	T	C
IV	gk417245	0	9805824	T	C
IV	gk209626	0	9805918	T	A
IV	gk535665	0	9805929	G	T
IV	gk209627	0	9806060	T	C
IV	gk209628	0	9806068	T	C
IV	gk372506	0	9806121	T	C
IV	gk624314	0	9806126	A	G
IV	gk326518	0	9806172	A	G
IV	gk326519	0	9806173	C	A
IV	gk209629	0	9806323	A	G
IV	gk480563	0	9806428	T	C
IV	gk209630	0	9806518	T	C
IV	gk608700	0	9806558	A	G
IV	gk209631	0	9806695	A	G
IV	gk644359	0	9807170	T	C
IV	gk209632	0	9807353	T	C
IV	gk892841	0	9807486	T	C
IV	gk382642	0	9807547	A	G
IV	gk878133	0	9807690	A	T
IV	gk775404	0	9807948	T	C
IV	gk869788	0	9807972	G	A
IV	gk771995	0	9808398	A	G
IV	gk389446	0	9808626	T	C
IV	gk925379	0	9808663	A	G
IV	gk780912	0	9808997	A	G
IV	gk683210	0	9809058	A	G
IV	gk764522	0	9809094	T	C
IV	gk209633	0	9809542	A	G
IV	gk803721	0	9809705	A	G
IV	gk209634	0	9809874	A	G
IV	gk209635	0	9809907	A	G
IV	gk931013	0	9809997	T	C
IV	gk508611	0	9810220	T	C
IV	gk550162	0	9810316	T	C
IV	gk465317	0	9810913	T	C
IV	gk873102	0	9810937	A	G
IV	gk209636	0	9811099	T	C
IV	gk209637	0	9811136	T	C
IV	gk677658	0	9811333	A	G
IV	gk321877	0	9811406	T	C
IV	gk443649	0	9811499	G	A
IV	gk342297	0	9811529	T	C
IV	gk448690	0	9811624	C	T
IV	gk209638	0	9811633	A	G
IV	gk878134	0	9811745	T	C
IV	gk443158	0	9811752	T	C
IV	gk524730	0	9811817	C	T
IV	gk936222	0	9812085	A	G
IV	gk636278	0	9812547	A	G
IV	gk209639	0	9812588	A	G
IV	gk887265	0	9812718	A	G
IV	gk209640	0	9813027	T	C
IV	gk626087	0	9813161	T	C
IV	gk833458	0	9813180	T	C
IV	gk681681	0	9813345	A	G
IV	gk672556	0	9813498	A	G
IV	gk639374	0	9813955	T	C
IV	gk769169	0	9813984	A	G
IV	gk817550	0	9814057	A	G
IV	gk453010	0	9814116	A	G
IV	gk728046	0	9814369	T	C
IV	gk494727	0	9814514	T	C
IV	gk843485	0	9814657	A	T
IV	gk209641	0	9815003	T	C
IV	gk612511	0	9815103	T	C
IV	gk700134	0	9815133	A	G
IV	gk523691	0	9815219	T	C
IV	gk911850	0	9815379	A	G
IV	gk393728	0	9815429	A	T
IV	gk209642	0	9815463	A	G
IV	gk778697	0	9815472	A	T
IV	gk398326	0	9815551	A	G
IV	gk676979	0	9815634	T	C
IV	gk685628	0	9815669	T	C
IV	gk209643	0	9815722	A	G
IV	gk451064	0	9815746	A	G
IV	gk375892	0	9815799	T	C
IV	gk431947	0	9816087	C	T
IV	gk596696	0	9816199	T	C
IV	gk209644	0	9816209	T	C
IV	gk685629	0	9816219	T	C
IV	gk719748	0	9816324	A	G
IV	gk696674	0	9816554	T	C
IV	gk427477	0	9816890	T	C
IV	gk920913	0	9816939	T	A
IV	gk953715	0	9816942	T	C
IV	gk677398	0	9817285	A	G
IV	gk209645	0	9817454	A	G
IV	gk565237	0	9817559	C	T
IV	gk382643	0	9817743	A	G
IV	gk209646	0	9817861	A	G
IV	gk920914	0	9818238	T	C
IV	gk209647	0	9818240	A	G
IV	gk209648	0	9818298	C	T
IV	gk413383	0	9818480	G	A
IV	gk396909	0	9818531	A	G
IV	gk209649	0	9818621	T	A
IV	gk209650	0	9818732	T	C
IV	gk209651	0	9818977	T	C
IV	gk544544	0	9819019	T	C
IV	gk546668	0	9819347	A	G
IV	gk209652	0	9819391	A	G
IV	gk209653	0	9819495	T	C
IV	gk454971	0	9819553	T	C
IV	gk811666	0	9819643	T	C
IV	gk717472	0	9819772	G	A
IV	gk209654	0	9820260	T	C
IV	gk349872	0	9820338	T	C
IV	gk762482	0	9820356	A	G
IV	gk754968	0	9820388	T	C
IV	gk209655	0	9820542	T	C
IV	gk809183	0	9820571	T	A
IV	gk929299	0	9820716	A	G
IV	gk700135	0	9820894	A	G
IV	gk330633	0	9820995	A	G
IV	gk209656	0	9821258	A	G
IV	gk360261	0	9821348	T	C
IV	gk542512	0	9821400	A	G
IV	gk795482	0	9821577	A	G
IV	gk209657	0	9821720	T	C
IV	gk730924	0	9821852	C	A
IV	gk544545	0	9822018	G	A
IV	gk364966	0	9822197	A	G
IV	gk209658	0	9822296	T	C
IV	gk209659	0	9822428	A	C
IV	gk734889	0	9822484	T	C
IV	gk744810	0	9822506	A	G
IV	gk675346	0	9822511	T	C
IV	gk922406	0	9822606	G	A
IV	gk209660	0	9822612	A	G
IV	gk914719	0	9822655	T	C
IV	gk209661	0	9822709	A	G
IV	gk592744	0	9822793	T	C
IV	gk468875	0	9822990	A	G
IV	gk800247	0	9823258	A	G
IV	gk727396	0	9823543	T	C
IV	gk358290	0	9823603	A	G
IV	gk782494	0	9823833	C	T
IV	gk700136	0	9823853	A	G
IV	gk598555	0	9823913	T	C
IV	gk594468	0	9823938	T	C
IV	gk583077	0	9824148	A	G
IV	gk690432	0	9824551	T	C
IV	gk654891	0	9824562	T	C
IV	gk552829	0	9824867	A	T
IV	gk473724	0	9824974	A	G
IV	gk209662	0	9825050	A	G
IV	gk916495	0	9825083	T	C
IV	gk209663	0	9825465	T	C
IV	gk787288	0	9825520	A	G
IV	gk771519	0	9825533	G	A
IV	gk828521	0	9825630	C	T
IV	gk448141	0	9825638	G	A
IV	gk403968	0	9825697	A	G
IV	gk209664	0	9825901	T	C
IV	gk643857	0	9825990	A	G
IV	gk395534	0	9826328	T	C
IV	gk601409	0	9826399	T	C
IV	gk407150	0	9827097	G	A
IV	gk841795	0	9827144	T	C
IV	gk681682	0	9827254	A	T
IV	gk891758	0	9827300	T	C
IV	gk763976	0	9827669	A	G
IV	gk841046	0	9827712	A	T
IV	gk445672	0	9828236	T	C
IV	gk209665	0	9828299	C	T
IV	gk398996	0	9828301	A	G
IV	gk336056	0	9828432	A	G
IV	gk467709	0	9828637	T	C
IV	gk855494	0	9828672	G	T
IV	gk676321	0	9828824	T	A
IV	gk472745	0	9828857	A	G
IV	gk209666	0	9829062	A	G
IV	gk890124	0	9829300	A	G
IV	gk324102	0	9829323	A	G
IV	gk209667	0	9829385	A	G
IV	gk557228	0	9829538	A	G
IV	gk427049	0	9829590	A	G
IV	gk551130	0	9829614	C	T
IV	gk746975	0	9829691	C	A
IV	gk505521	0	9829741	T	C
IV	gk427634	0	9829753	G	A
IV	gk750692	0	9829775	A	G
IV	gk531653	0	9830060	T	C
IV	gk875667	0	9830162	A	G
IV	gk366047	0	9830369	A	G
IV	gk209668	0	9830402	T	C
IV	gk209669	0	9830744	T	C
IV	gk705373	0	9830848	A	G
IV	gk321533	0	9831235	T	C
IV	gk400737	0	9831292	T	C
IV	gk209670	0	9831445	A	G
IV	gk653284	0	9832145	A	G
IV	gk209671	0	9832200	T	C
IV	gk636279	0	9832251	T	A
IV	gk714292	0	9832488	A	G
IV	gk796103	0	9832553	T	C
IV	gk459061	0	9832834	C	T
IV	gk399356	0	9833122	A	G
IV	gk852970	0	9833209	A	G
IV	gk209672	0	9833448	A	G
IV	gk209673	0	9833498	T	C
IV	gk209674	0	9833525	T	C
IV	gk448532	0	9833667	A	G
IV	gk691901	0	9833741	T	C
IV	gk598556	0	9834118	T	C
IV	gk693725	0	9834384	A	G
IV	gk209675	0	9834422	T	C
IV	gk406256	0	9834499	A	G
IV	gk453805	0	9834500	T	C
IV	gk946514	0	9834547	A	AT
IV	gk209676	0	9834549	T	C
IV	gk209677	0	9834595	A	G
IV	gk209678	0	9834679	T	A
IV	gk869028	0	9834774	A	G
IV	gk665714	0	9834910	A	T
IV	gk464167	0	9835109	T	C
IV	gk472746	0	9835298	A	G
IV	gk808148	0	9835414	T	C
IV	gk458233	0	9835488	G	A
IV	gk890125	0	9835490	A	G
IV	gk530262	0	9835509	A	G
IV	gk440123	0	9835548	C	T
IV	gk560643	0	9835657	C	A
IV	gk621962	0	9836012	T	C
IV	gk498178	0	9836288	A	G
IV	gk917088	0	9836382	A	G
IV	gk209679	0	9836467	T	C
IV	gk669639	0	9836494	T	C
IV	gk418846	0	9836541	A	T
IV	gk548211	0	9836640	T	C
IV	gk209680	0	9836808	A	G
IV	gk930461	0	9836836	T	C
IV	gk325268	0	9836851	A	G
IV	gk752643	0	9836930	A	G
IV	gk671943	0	9836989	A	G
IV	gk814099	0	9837201	A	G
IV	gk873603	0	9837202	A	G
IV	gk338079	0	9837276	T	C
IV	gk209681	0	9837332	A	G
IV	gk611776	0	9837488	T	G
IV	gk524363	0	9837683	A	G
IV	gk641436	0	9837715	T	C
IV	gk783779	0	9838017	T	C
IV	gk633415	0	9838023	A	G
IV	gk807585	0	9838279	A	G
IV	gk209682	0	9838428	G	A
IV	gk593921	0	9838537	C	T
IV	gk209683	0	9838563	A	G
IV	gk209684	0	9838591	A	G
IV	gk872567	0	9838808	C	A
IV	gk451236	0	9838919	T	C
IV	gk789656	0	9839230	T	C
IV	gk209685	0	9839291	A	T
IV	gk938077	0	9839450	T	C
IV	gk596076	0	9839481	T	C
IV	gk209686	0	9839503	T	C
IV	gk209687	0	9839690	C	G
IV	gk355969	0	9839785	T	C
IV	gk465705	0	9839949	G	A
IV	gk377751	0	9840013	T	C
IV	gk515471	0	9840167	T	C
IV	gk732380	0	9840180	T	C
IV	gk938078	0	9840313	A	G
IV	gk209688	0	9840403	T	C
IV	gk889073	0	9840412	T	A
IV	gk593922	0	9840485	A	G
IV	gk400738	0	9840555	T	C
IV	gk209689	0	9840615	C	T
IV	gk761166	0	9840635	T	C
IV	gk371865	0	9840676	T	C
IV	gk511830	0	9840794	A	G
IV	gk209690	0	9840976	T	C
IV	gk650420	0	9840987	C	A
IV	gk469380	0	9841042	T	A
IV	gk209691	0	9841212	A	G
IV	gk680591	0	9841254	T	A
IV	gk365716	0	9841502	A	G
IV	gk621963	0	9841508	T	C
IV	gk209692	0	9841519	T	C
IV	gk209693	0	9842565	A	G
IV	gk639375	0	9842674	T	C
IV	gk489686	0	9842810	A	G
IV	gk209694	0	9842878	A	G
IV	gk386918	0	9842879	T	C
IV	gk427297	0	9842891	C	T
IV	gk341146	0	9842899	A	G
IV	gk209695	0	9842905	T	C
IV	gk657996	0	9842907	A	G
IV	gk936223	0	9842984	A	G
IV	gk398724	0	9843105	T	C
IV	gk509066	0	9843321	T	C
IV	gk361544	0	9843445	A	G
IV	gk693726	0	9843520	A	G
IV	gk746394	0	9843548	A	G
IV	gk798675	0	9843622	T	C
IV	gk474732	0	9843624	A	T
IV	gk890126	0	9843671	A	G
IV	gk530263	0	9843687	A	G
IV	gk825922	0	9843712	A	T
IV	gk509067	0	9844240	T	C
IV	gk393126	0	9844253	A	G
IV	gk467710	0	9844304	T	C
IV	gk378777	0	9844327	T	C
IV	gk209696	0	9844389	T	C
IV	gk600659	0	9845049	A	G
IV	gk361545	0	9845125	A	G
IV	gk749000	0	9845509	T	C
IV	gk580084	0	9845685	T	C
IV	gk778130	0	9845768	A	G
IV	gk830902	0	9845833	A	G
IV	gk910794	0	9846051	T	C
IV	gk676980	0	9846184	T	C
IV	gk370305	0	9846208	A	G
IV	gk822255	0	9846308	T	A
IV	gk639870	0	9846414	T	C
IV	gk368158	0	9846487	T	C
IV	gk634374	0	9846609	T	A
IV	gk946515	0	9846697	GT	G
IV	gk918451	0	9846828	T	C
IV	gk209697	0	9847003	A	G
IV	gk552148	0	9847138	G	A
IV	gk716416	0	9847179	G	A
IV	gk520498	0	9847236	T	C
IV	gk432697	0	9847495	T	C
IV	gk630280	0	9847522	T	C
IV	gk730267	0	9847709	T	C
IV	gk614406	0	9848035	T	C
IV	gk209698	0	9848221	A	G
IV	gk649801	0	9848299	A	G
IV	gk689297	0	9848509	A	G
IV	gk736655	0	9848553	T	C
IV	gk821237	0	9848589	T	C
IV	gk436007	0	9848605	T	A
IV	gk324103	0	9848786	T	C
IV	gk209699	0	9848954	A	G
IV	gk316952	0	9849319	T	C
IV	gk209700	0	9849334	A	G
IV	gk209701	0	9849438	T	C
IV	gk809806	0	9849849	G	A
IV	gk596697	0	9849885	T	C
IV	gk209702	0	9850018	T	A
IV	gk359102	0	9850549	A	G
IV	gk575702	0	9850656	T	C
IV	gk209703	0	9850663	A	G
IV	gk412137	0	9850667	T	C
IV	gk657391	0	9850821	T	C
IV	gk504299	0	9850836	C	T
IV	gk789119	0	9850946	T	C
IV	gk371866	0	9851089	T	C
IV	gk209704	0	9851107	C	T
IV	gk209705	0	9851162	T	C
IV	gk474733	0	9851240	C	A
IV	gk929300	0	9851482	A	G
IV	gk858674	0	9851570	T	A
IV	gk661873	0	9851738	T	C
IV	gk691902	0	9851784	T	C
IV	gk716417	0	9851809	C	T
IV	gk775405	0	9852090	T	C
IV	gk644849	0	9852251	T	C
IV	gk407265	0	9852504	A	T
IV	gk684512	0	9852588	A	G
IV	gk209706	0	9852604	A	T
IV	gk701892	0	9852642	A	G
IV	gk647212	0	9852699	T	C
IV	gk209707	0	9852769	T	C
IV	gk441169	0	9852952	T	A
IV	gk651887	0	9852969	T	C
IV	gk509746	0	9853031	A	G
IV	gk721544	0	9853041	A	G
IV	gk401061	0	9853081	A	G
IV	gk653797	0	9853102	A	G
IV	gk562460	0	9853249	A	G
IV	gk316396	0	9853356	A	G
IV	gk636837	0	9853360	G	A
IV	gk209708	0	9853407	T	C
IV	gk209709	0	9853414	A	G
IV	gk487059	0	9853483	A	G
IV	gk582451	0	9853631	T	C
IV	gk209710	0	9853742	A	T
IV	gk209711	0	9853752	A	T
IV	gk684513	0	9853772	A	G
IV	gk661018	0	9853779	G	A
IV	gk209712	0	9853859	A	G
IV	gk582452	0	9854133	A	G
IV	gk899988	0	9854275	T	C
IV	gk545394	0	9854316	T	C
IV	gk930462	0	9854441	T	C
IV	gk364414	0	9854549	T	C
IV	gk209713	0	9855070	T	C
IV	gk541756	0	9855421	A	G
IV	gk209714	0	9855508	T	C
IV	gk364415	0	9855650	T	A
IV	gk729048	0	9856009	T	C
IV	gk209715	0	9856173	A	G
IV	gk663550	0	9856275	A	G
IV	gk841047	0	9856307	T	A
IV	gk209716	0	9856367	T	C
IV	gk873604	0	9856452	A	G
IV	gk946521	0	9856570	G	GAACTCGGGGGATGTCCAACTGGGGGGATTACC
IV	gk681683	0	9856578	A	G
IV	gk393127	0	9856733	A	C
IV	gk555219	0	9856782	A	G
IV	gk903675	0	9857004	T	C
IV	gk766228	0	9857073	A	G
IV	gk854345	0	9857130	A	G
IV	gk495446	0	9857139	T	C
IV	gk636280	0	9857395	A	G
IV	gk623737	0	9857409	A	G
IV	gk393128	0	9857436	A	G
IV	gk946522	0	9857442	T	TA
IV	gk535666	0	9857642	A	T
IV	gk854346	0	9857668	A	G
IV	gk209718	0	9857691	A	G
IV	gk535667	0	9857733	T	A
IV	gk729049	0	9858001	A	T
IV	gk864517	0	9858269	A	G
IV	gk734348	0	9858288	T	C
IV	gk910795	0	9858398	T	C
IV	gk209719	0	9858449	T	A
IV	gk881967	0	9858665	T	C
IV	gk209720	0	9858678	A	T
IV	gk525272	0	9858695	T	C
IV	gk710558	0	9858891	A	G
IV	gk621964	0	9858898	T	C
IV	gk861680	0	9859193	A	T
IV	gk209721	0	9859369	A	G
IV	gk209722	0	9859371	A	G
IV	gk601410	0	9859424	A	G
IV	gk828969	0	9859527	A	G
IV	gk633416	0	9859569	A	G
IV	gk329558	0	9859582	T	C
IV	gk209723	0	9859605	T	C
IV	gk604329	0	9859742	A	T
IV	gk833459	0	9859751	T	C
IV	gk672557	0	9859979	A	G
IV	gk539562	0	9860094	T	C
IV	gk752644	0	9860121	A	G
IV	gk515472	0	9860197	T	C
IV	gk552149	0	9860394	T	C
IV	gk902671	0	9860480	A	G
IV	gk841048	0	9860536	T	C
IV	gk902133	0	9860570	A	G
IV	gk704799	0	9860596	A	G
IV	gk609795	0	9860695	A	G
IV	gk822256	0	9860732	T	C
IV	gk209724	0	9860738	A	G
IV	gk649220	0	9860785	A	G
IV	gk809184	0	9860788	A	G
IV	gk209725	0	9861105	T	C
IV	gk209726	0	9861179	A	G
IV	gk552830	0	9861261	T	C
IV	gk209727	0	9861330	T	C
IV	gk541757	0	9861358	A	G
IV	gk489271	0	9861456	C	T
IV	gk353286	0	9861627	A	G
IV	gk332601	0	9861699	A	G
IV	gk378778	0	9861826	T	C
IV	gk456798	0	9862063	T	C
IV	gk762111	0	9862266	A	G
IV	gk209728	0	9862411	A	G
IV	gk423697	0	9862461	A	T
IV	gk903676	0	9862501	T	G
IV	gk209729	0	9862553	A	G
IV	gk905537	0	9862795	A	T
IV	gk897333	0	9862878	A	G
IV	gk905060	0	9862892	A	G
IV	gk568954	0	9862965	T	C
IV	gk459941	0	9863028	T	C
IV	gk621452	0	9863123	A	G
IV	gk721545	0	9863159	A	G
IV	gk209730	0	9863293	T	C
IV	gk209731	0	9863327	T	C
IV	gk488776	0	9863343	A	G
IV	gk893338	0	9863761	A	T
IV	gk829540	0	9863987	T	A
IV	gk502756	0	9864087	T	C
IV	gk431335	0	9864130	A	T
IV	gk320859	0	9864481	T	C
IV	gk209732	0	9864654	A	C
IV	gk209733	0	9865060	T	C
IV	gk325269	0	9865111	A	G
IV	gk910796	0	9865133	T	C
IV	gk789120	0	9865156	T	A
IV	gk655372	0	9865207	T	C
IV	gk512338	0	9865283	A	G
IV	gk209734	0	9865284	A	G
IV	gk841349	0	9865303	T	C
IV	gk209735	0	9865466	C	T
IV	gk745435	0	9865998	A	G
IV	gk553304	0	9866342	C	T
IV	gk209736	0	9866441	A	G
IV	gk626653	0	9866444	A	G
IV	gk626654	0	9866504	A	G
IV	gk664683	0	9866601	T	C
IV	gk209737	0	9866669	G	A
IV	gk450631	0	9866851	C	T
IV	gk812209	0	9867009	G	A
IV	gk209738	0	9867426	A	G
IV	gk644850	0	9867557	T	A
IV	gk370562	0	9867636	T	C
IV	gk209739	0	9867915	T	C
IV	gk209740	0	9867964	A	G
IV	gk400739	0	9868007	T	C
IV	gk638748	0	9868113	T	A
IV	gk470852	0	9868158	T	C
IV	gk395232	0	9868413	G	A
IV	gk519580	0	9868504	T	C
IV	gk434708	0	9869420	G	A
IV	gk958346	0	9869492	A	G
IV	gk961649	0	9869567	<DEL>	T
IV	gk476611	0	9869811	A	G
IV	gk209741	0	9869814	T	C
IV	gk739583	0	9869921	T	C
IV	gk678552	0	9870114	A	G
IV	gk209742	0	9870505	T	A
IV	gk209743	0	9870812	A	G
IV	gk908016	0	9870843	T	C
IV	gk209744	0	9871005	T	C
IV	gk591720	0	9871210	C	T
IV	gk521797	0	9871364	T	C
IV	gk324104	0	9871563	T	C
IV	gk566509	0	9871801	A	T
IV	gk552150	0	9872095	T	C
IV	gk373562	0	9872218	T	C
IV	gk720645	0	9872281	T	C
IV	gk414226	0	9872306	G	A
IV	gk716418	0	9872440	G	A
IV	gk481029	0	9872499	A	G
IV	gk634375	0	9872608	A	G
IV	gk690901	0	9872766	C	T
IV	gk403571	0	9872885	T	C
IV	gk359772	0	9872981	T	C
IV	gk778698	0	9872986	G	A
IV	gk714293	0	9873208	A	T
IV	gk714294	0	9873210	T	A
IV	gk651122	0	9873222	C	T
IV	gk896775	0	9873246	G	A
IV	gk389447	0	9873491	T	C
IV	gk650421	0	9873514	T	A
IV	gk480564	0	9873699	A	T
IV	gk563610	0	9873743	T	C
IV	gk573392	0	9873832	T	C
IV	gk780913	0	9873987	A	G
IV	gk209745	0	9874167	C	T
IV	gk584540	0	9874285	A	T
IV	gk796638	0	9874334	A	G
IV	gk209746	0	9874448	T	G
IV	gk889435	0	9874551	T	C
IV	gk620607	0	9874616	T	C
IV	gk896776	0	9874674	T	C
IV	gk543212	0	9874858	A	G
IV	gk564135	0	9874890	T	C
IV	gk209747	0	9875535	G	T
IV	gk209748	0	9875571	T	C
IV	gk209749	0	9875717	A	G
IV	gk209750	0	9875830	T	C
IV	gk390858	0	9876045	T	C
IV	gk613833	0	9876074	G	T
IV	gk390859	0	9876165	T	A
IV	gk701893	0	9876310	A	G
IV	gk375672	0	9876521	T	C
IV	gk209751	0	9876624	T	C
IV	gk841049	0	9876949	T	C
IV	gk209752	0	9876973	T	C
IV	gk864518	0	9876982	A	G
IV	gk511831	0	9877590	T	A
IV	gk700137	0	9877801	A	G
IV	gk671944	0	9877920	A	T
IV	gk525939	0	9878370	T	C
IV	gk209753	0	9878459	A	G
IV	gk785494	0	9878501	A	G
IV	gk209754	0	9878819	G	A
IV	gk209755	0	9878860	C	T
IV	gk209756	0	9878893	T	C
IV	gk209757	0	9879035	T	C
IV	gk209758	0	9879097	A	G
IV	gk936769	0	9879224	T	C
IV	gk530264	0	9879265	A	G
IV	gk854347	0	9879840	A	G
IV	gk437315	0	9879964	A	G
IV	gk321222	0	9880129	C	G
IV	gk477231	0	9880156	T	C
IV	gk793042	0	9880451	T	C
IV	gk786732	0	9880469	T	C
IV	gk483902	0	9880539	T	C
IV	gk832230	0	9880663	C	T
IV	gk851129	0	9881118	T	A
IV	gk209759	0	9881240	T	C
IV	gk319602	0	9881286	A	G
IV	gk847224	0	9881289	T	C
IV	gk725587	0	9881542	A	G
IV	gk442534	0	9881580	C	T
IV	gk577764	0	9881958	T	C
IV	gk209760	0	9882174	A	G
IV	gk811667	0	9882221	T	C
IV	gk209761	0	9882294	T	A
IV	gk856433	0	9882383	A	G
IV	gk653798	0	9882498	A	G
IV	gk463509	0	9882522	G	A
IV	gk783780	0	9882530	A	T
IV	gk811668	0	9882536	T	A
IV	gk531124	0	9882544	A	G
IV	gk946523	0	9882820	GT	G
IV	gk366424	0	9882964	A	G
IV	gk816282	0	9882981	T	C
IV	gk209762	0	9883210	A	G
IV	gk209763	0	9883388	A	C
IV	gk652665	0	9883433	T	A
IV	gk209764	0	9883615	A	T
IV	gk583078	0	9883941	G	T
IV	gk862749	0	9884027	T	C
IV	gk778131	0	9884131	T	A
IV	gk781822	0	9884142	T	C
IV	gk459942	0	9884162	A	G
IV	gk889074	0	9884394	A	G
IV	gk209765	0	9884633	A	G
IV	gk660488	0	9885007	A	G
IV	gk719749	0	9885029	A	G
IV	gk834479	0	9885115	A	G
IV	gk209766	0	9885200	A	G
IV	gk457282	0	9885272	A	G
IV	gk872568	0	9885319	A	G
IV	gk353852	0	9885361	T	C
IV	gk593401	0	9885534	A	G
IV	gk931674	0	9885562	T	C
IV	gk746976	0	9885726	A	T
IV	gk746977	0	9885751	T	A
IV	gk457750	0	9885897	A	G
IV	gk209767	0	9886020	A	G
IV	gk322672	0	9886251	T	C
IV	gk487649	0	9886363	T	A
IV	gk890127	0	9886384	A	G
IV	gk209768	0	9886388	G	T
IV	gk209769	0	9886440	T	C
IV	gk409455	0	9886464	A	C
IV	gk514988	0	9886570	A	T
IV	gk664264	0	9886679	A	G
IV	gk473171	0	9886688	A	G
IV	gk487650	0	9886892	A	G
IV	gk209770	0	9887029	T	C
IV	gk479435	0	9887091	A	T
IV	gk209771	0	9887350	C	T
IV	gk847844	0	9887359	C	T
IV	gk827959	0	9887373	C	T
IV	gk704038	0	9887380	G	A
IV	gk209772	0	9887439	T	C
IV	gk946524	0	9887461	G	GC
IV	gk209773	0	9887642	A	G
IV	gk744811	0	9887680	A	G
IV	gk517466	0	9888415	T	A
IV	gk929301	0	9888991	T	A
IV	gk708308	0	9889008	T	C
IV	gk728047	0	9889110	T	C
IV	gk353853	0	9889129	T	C
IV	gk640508	0	9889164	T	C
IV	gk544546	0	9889321	T	C
IV	gk430319	0	9889353	T	C
IV	gk838829	0	9889462	A	G
IV	gk209774	0	9889535	T	C
IV	gk483050	0	9889639	T	C
IV	gk824364	0	9889649	T	A
IV	gk707193	0	9889710	T	C
IV	gk209775	0	9889791	T	C
IV	gk492187	0	9889828	G	A
IV	gk430320	0	9889876	A	G
IV	gk686753	0	9890108	A	G
IV	gk715939	0	9890304	A	G
IV	gk360262	0	9890510	T	C
IV	gk209776	0	9890668	T	C
IV	gk923159	0	9890777	G	T
IV	gk414227	0	9890807	T	C
IV	gk209777	0	9890831	T	C
IV	gk209778	0	9891125	A	G
IV	gk209779	0	9891257	A	G
IV	gk924915	0	9891306	T	C
IV	gk778132	0	9891311	A	G
IV	gk209780	0	9891338	A	G
IV	gk934381	0	9891349	A	G
IV	gk748178	0	9891437	T	C
IV	gk730268	0	9891678	T	C
IV	gk209781	0	9891763	A	G
IV	gk209782	0	9892173	A	T
IV	gk371524	0	9892179	A	T
IV	gk831542	0	9892197	A	G
IV	gk209783	0	9892386	A	G
IV	gk546669	0	9892457	A	G
IV	gk924916	0	9892517	G	A
IV	gk646229	0	9892523	T	C
IV	gk671945	0	9892528	A	G
IV	gk821238	0	9892569	C	A
IV	gk700138	0	9892646	A	G
IV	gk684514	0	9892708	A	G
IV	gk819477	0	9892923	A	G
IV	gk209784	0	9892939	A	G
IV	gk209785	0	9893051	G	A
IV	gk745859	0	9893375	A	G
IV	gk906241	0	9893403	T	C
IV	gk209786	0	9893502	T	C
IV	gk374192	0	9893588	A	G
IV	gk698709	0	9893810	A	G
IV	gk209787	0	9894007	T	C
IV	gk771996	0	9894047	A	G
IV	gk209788	0	9894156	A	G
IV	gk497644	0	9894163	A	T
IV	gk799327	0	9894419	A	G
IV	gk603494	0	9894457	T	C
IV	gk666610	0	9894620	T	C
IV	gk209789	0	9894689	G	A
IV	gk328532	0	9894742	A	G
IV	gk525940	0	9894765	A	G
IV	gk654892	0	9895118	T	C
IV	gk874158	0	9895240	T	C
IV	gk618459	0	9895258	A	G
IV	gk209790	0	9895307	T	C
IV	gk591044	0	9895440	A	G
IV	gk813046	0	9895793	A	G
IV	gk209792	0	9895894	T	C
IV	gk713842	0	9895931	T	C
IV	gk898323	0	9896054	G	T
IV	gk533494	0	9896397	T	C
IV	gk436758	0	9896414	T	C
IV	gk839534	0	9896452	A	T
IV	gk772524	0	9896565	T	C
IV	gk580085	0	9897060	C	A
IV	gk209793	0	9897079	T	A
IV	gk209794	0	9897138	T	C
IV	gk320860	0	9897247	T	C
IV	gk209795	0	9897355	T	C
IV	gk209796	0	9897417	G	T
IV	gk902134	0	9897528	T	G
IV	gk442535	0	9897612	A	T
IV	gk843486	0	9897793	T	C
IV	gk209797	0	9897838	G	T
IV	gk622456	0	9897843	T	C
IV	gk874159	0	9897929	T	C
IV	gk398997	0	9897932	A	G
IV	gk560129	0	9898164	A	G
IV	gk480565	0	9898191	T	C
IV	gk672558	0	9898209	A	G
IV	gk209798	0	9898295	T	C
IV	gk209799	0	9898307	A	G
IV	gk319603	0	9898488	T	A
IV	gk428843	0	9898554	T	A
IV	gk209800	0	9898722	A	G
IV	gk753924	0	9898759	G	T
IV	gk209801	0	9898897	A	G
IV	gk341676	0	9899185	T	C
IV	gk701894	0	9899946	A	G
IV	gk209802	0	9900125	A	G
IV	gk728613	0	9900289	A	T
IV	gk843487	0	9900304	T	C
IV	gk361084	0	9900393	A	G
IV	gk732381	0	9900745	T	A
IV	gk209803	0	9900766	G	A
IV	gk209804	0	9900963	A	G
IV	gk629814	0	9901360	T	C
IV	gk757550	0	9901432	A	T
IV	gk478030	0	9901440	G	T
IV	gk209805	0	9901473	T	C
IV	gk209806	0	9901703	A	G
IV	gk209807	0	9902124	T	C
IV	gk924390	0	9902220	C	T
IV	gk724427	0	9902229	A	G
IV	gk593402	0	9902595	A	G
IV	gk209808	0	9902936	A	G
IV	gk809807	0	9902979	T	C
IV	gk384023	0	9903038	A	G
IV	gk474265	0	9903094	T	C
IV	gk590023	0	9903246	A	T
IV	gk793809	0	9903317	T	A
IV	gk581928	0	9903401	T	C
IV	gk606414	0	9903598	T	C
IV	gk209809	0	9903665	A	G
IV	gk468876	0	9903705	A	G
IV	gk209810	0	9903725	T	C
IV	gk411709	0	9903841	G	T
IV	gk452273	0	9903937	A	G
IV	gk829542	0	9903943	A	G
IV	gk529223	0	9904058	A	G
IV	gk753130	0	9904397	A	G
IV	gk702522	0	9904637	A	G
IV	gk687154	0	9904674	A	T
IV	gk791395	0	9904706	T	C
IV	gk723631	0	9904714	A	G
IV	gk430321	0	9905154	G	T
IV	gk459454	0	9905398	G	A
IV	gk209811	0	9906019	A	G
IV	gk810318	0	9906090	A	G
IV	gk758093	0	9906398	T	C
IV	gk209812	0	9906404	T	C
IV	gk761167	0	9906434	T	C
IV	gk312191	0	9906441	T	C
IV	gk726855	0	9906558	A	G
IV	gk410985	0	9906581	G	A
IV	gk700744	0	9906759	T	C
IV	gk679151	0	9907027	T	C
IV	gk209813	0	9907034	T	C
IV	gk464168	0	9907158	T	C
IV	gk878135	0	9907198	T	C
IV	gk209814	0	9907205	G	A
IV	gk342298	0	9907428	T	C
IV	gk556686	0	9907433	A	G
IV	gk657392	0	9907486	T	C
IV	gk803175	0	9907555	A	G
IV	gk852971	0	9907697	A	G
IV	gk461015	0	9907990	C	A
IV	gk209815	0	9908165	T	C
IV	gk209816	0	9908281	T	C
IV	gk763280	0	9908361	C	A
IV	gk672949	0	9908425	A	G
IV	gk700139	0	9908644	A	G
IV	gk587470	0	9908709	T	C
IV	gk209817	0	9908752	T	C
IV	gk464823	0	9908754	T	C
IV	gk333805	0	9908771	T	G
IV	gk395936	0	9908843	A	G
IV	gk209818	0	9908921	A	G
IV	gk333806	0	9908955	A	G
IV	gk209819	0	9909162	A	G
IV	gk209820	0	9909165	A	G
IV	gk209821	0	9909327	T	C
IV	gk663551	0	9909351	A	T
IV	gk641437	0	9909459	T	C
IV	gk209822	0	9909559	A	G
IV	gk740896	0	9909680	A	G
IV	gk209823	0	9909846	T	C
IV	gk440544	0	9909905	G	A
IV	gk838269	0	9909933	T	C
IV	gk353287	0	9910062	A	G
IV	gk924391	0	9910160	A	T
IV	gk573393	0	9910224	T	C
IV	gk571455	0	9910808	A	T
IV	gk571456	0	9910818	A	T
IV	gk209824	0	9910890	C	T
IV	gk657997	0	9910903	A	G
IV	gk481030	0	9910941	A	G
IV	gk209825	0	9910979	T	A
IV	gk934382	0	9911062	A	G
IV	gk881968	0	9911113	A	G
IV	gk653799	0	9911452	A	G
IV	gk209826	0	9911766	T	A
IV	gk537619	0	9911799	T	C
IV	gk469381	0	9911937	T	C
IV	gk456062	0	9911963	T	C
IV	gk640509	0	9911984	T	C
IV	gk813047	0	9912076	A	G
IV	gk932636	0	9912323	A	G
IV	gk907556	0	9912326	A	G
IV	gk561900	0	9912681	T	C
IV	gk340591	0	9912836	T	C
IV	gk746978	0	9912892	T	C
IV	gk644360	0	9912899	T	C
IV	gk935623	0	9912904	T	C
IV	gk209827	0	9913147	T	C
IV	gk209828	0	9913194	G	A
IV	gk753925	0	9913396	A	G
IV	gk209829	0	9913656	A	G
IV	gk379963	0	9913693	T	C
IV	gk209830	0	9913733	C	G
IV	gk546670	0	9913858	A	G
IV	gk364967	0	9913863	T	C
IV	gk579071	0	9913911	T	C
IV	gk391739	0	9914004	T	C
IV	gk209831	0	9914077	T	C
IV	gk392783	0	9914131	A	G
IV	gk897827	0	9914255	A	T
IV	gk209832	0	9914573	A	G
IV	gk379964	0	9914635	G	T
IV	gk376908	0	9914801	A	G
IV	gk209833	0	9914846	A	G
IV	gk704800	0	9914848	T	A
IV	gk573945	0	9915067	T	C
IV	gk772974	0	9915070	T	C
IV	gk632807	0	9915151	T	C
IV	gk622457	0	9915243	T	C
IV	gk749001	0	9915291	A	G
IV	gk438903	0	9915377	T	C
IV	gk915187	0	9915391	A	G
IV	gk675347	0	9915619	T	C
IV	gk209834	0	9915781	T	C
IV	gk209835	0	9915804	T	C
IV	gk888659	0	9915964	T	C
IV	gk209836	0	9916078	A	G
IV	gk611054	0	9916090	T	C
IV	gk793043	0	9916149	T	C
IV	gk209837	0	9916218	A	G
IV	gk883386	0	9916266	T	C
IV	gk334258	0	9916267	T	C
IV	gk553305	0	9916448	T	C
IV	gk372187	0	9916579	T	C
IV	gk698710	0	9916580	T	C
IV	gk427989	0	9916914	T	C
IV	gk394079	0	9916940	A	G
IV	gk377752	0	9917182	T	C
IV	gk387496	0	9917219	T	C
IV	gk807586	0	9917223	A	T
IV	gk209838	0	9917255	T	C
IV	gk641438	0	9917270	G	A
IV	gk548645	0	9917428	T	A
IV	gk544547	0	9917437	T	C
IV	gk209839	0	9917798	T	C
IV	gk676561	0	9917868	A	G
IV	gk209840	0	9918132	A	G
IV	gk442780	0	9918173	A	G
IV	gk843488	0	9918341	T	C
IV	gk577219	0	9918393	T	C
IV	gk504300	0	9918762	A	C
IV	gk504301	0	9918763	T	A
IV	gk462028	0	9918807	T	A
IV	gk209841	0	9918912	T	C
IV	gk373924	0	9919084	T	C
IV	gk953059	0	9919249	T	C
IV	gk725588	0	9919312	A	G
IV	gk384024	0	9919467	A	G
IV	gk769170	0	9920005	A	G
IV	gk864933	0	9920159	T	C
IV	gk876170	0	9920321	C	A
IV	gk784227	0	9920384	A	T
IV	gk209842	0	9920535	T	C
IV	gk327932	0	9920557	T	C
IV	gk209843	0	9920796	A	G
IV	gk489272	0	9920874	T	C
IV	gk330634	0	9920899	A	G
IV	gk782495	0	9920909	A	G
IV	gk611055	0	9921116	T	C
IV	gk450902	0	9921157	C	T
IV	gk928475	0	9921425	A	G
IV	gk209844	0	9921635	T	C
IV	gk414228	0	9921815	C	T
IV	gk209845	0	9921941	A	T
IV	gk597463	0	9922180	A	G
IV	gk562461	0	9922193	T	C
IV	gk379965	0	9922340	T	C
IV	gk672559	0	9922372	A	T
IV	gk209846	0	9922560	T	C
IV	gk448371	0	9922585	T	C
IV	gk436240	0	9922660	C	T
IV	gk807083	0	9922668	A	G
IV	gk465706	0	9922753	A	G
IV	gk955331	0	9922821	A	G
IV	gk834480	0	9922853	A	G
IV	gk656236	0	9922897	T	C
IV	gk691903	0	9922924	T	C
IV	gk322673	0	9922979	T	C
IV	gk349087	0	9923069	T	C
IV	gk432698	0	9923241	T	A
IV	gk884960	0	9923259	A	G
IV	gk749002	0	9923473	A	T
IV	gk209847	0	9923490	A	G
IV	gk591045	0	9923493	A	G
IV	gk929302	0	9923504	A	G
IV	gk315180	0	9923768	A	G
IV	gk847225	0	9923921	A	T
IV	gk209848	0	9923973	G	T
IV	gk209849	0	9924007	T	C
IV	gk586538	0	9924432	A	G
IV	gk390860	0	9924473	T	C
IV	gk560644	0	9924784	T	C
IV	gk321878	0	9924975	G	A
IV	gk209850	0	9925125	A	G
IV	gk517467	0	9925183	T	A
IV	gk209851	0	9925297	T	C
IV	gk383341	0	9925313	T	C
IV	gk412138	0	9925411	G	A
IV	gk433278	0	9925459	G	A
IV	gk209852	0	9925587	A	G
IV	gk548212	0	9925910	T	C
IV	gk548213	0	9925967	A	G
IV	gk798140	0	9926141	T	C
IV	gk670006	0	9926237	T	C
IV	gk596698	0	9926259	T	C
IV	gk797635	0	9926345	T	C
IV	gk866875	0	9926427	C	A
IV	gk640510	0	9926433	T	C
IV	gk209853	0	9926440	A	G
IV	gk209854	0	9926564	T	C
IV	gk451494	0	9926585	T	C
IV	gk614407	0	9926659	T	C
IV	gk799875	0	9926806	T	C
IV	gk726856	0	9926915	A	G
IV	gk454429	0	9927096	A	G
IV	gk368159	0	9927125	T	C
IV	gk462029	0	9927458	A	G
IV	gk859562	0	9927557	T	C
IV	gk539563	0	9927578	T	C
IV	gk744812	0	9927937	A	G
IV	gk209855	0	9927956	A	G
IV	gk777145	0	9928004	T	C
IV	gk209856	0	9928163	A	T
IV	gk828522	0	9928328	A	G
IV	gk209857	0	9928445	T	C
IV	gk209858	0	9928515	G	A
IV	gk487060	0	9928553	A	G
IV	gk684009	0	9928580	T	C
IV	gk829543	0	9928866	A	G
IV	gk454972	0	9928878	G	T
IV	gk444169	0	9929509	T	C
IV	gk366425	0	9929547	A	G
IV	gk709965	0	9929917	T	C
IV	gk209859	0	9930001	A	G
IV	gk801522	0	9930297	A	G
IV	gk810870	0	9930573	T	C
IV	gk905538	0	9930695	G	A
IV	gk209860	0	9930884	A	G
IV	gk209861	0	9930987	A	G
IV	gk356432	0	9931087	T	C
IV	gk577765	0	9931178	T	C
IV	gk395937	0	9931243	A	G
IV	gk696332	0	9931281	T	C
IV	gk209862	0	9931327	A	G
IV	gk869789	0	9931417	T	C
IV	gk209863	0	9931650	T	C
IV	gk698181	0	9931817	G	A
IV	gk821239	0	9931873	T	C
IV	gk552831	0	9931886	T	C
IV	gk209864	0	9931901	T	C
IV	gk603495	0	9932105	T	C
IV	gk624765	0	9932206	T	C
IV	gk426322	0	9932447	T	C
IV	gk209865	0	9932501	A	G
IV	gk209866	0	9932667	C	T
IV	gk209867	0	9932718	A	G
IV	gk430707	0	9932752	A	G
IV	gk565739	0	9933352	T	C
IV	gk893339	0	9933394	A	G
IV	gk209868	0	9933544	A	G
IV	gk209869	0	9933621	A	G
IV	gk490989	0	9933624	T	C
IV	gk552151	0	9933643	T	C
IV	gk209870	0	9933652	T	C
IV	gk390269	0	9934113	T	C
IV	gk489687	0	9934365	A	T
IV	gk864519	0	9934472	A	G
IV	gk539564	0	9934601	T	C
IV	gk209871	0	9934879	A	G
IV	gk363591	0	9934882	T	C
IV	gk702901	0	9935483	A	T
IV	gk209872	0	9935674	A	G
IV	gk209873	0	9935680	T	A
IV	gk481031	0	9935802	A	G
IV	gk430322	0	9935834	G	T
IV	gk644851	0	9935976	T	C
IV	gk209874	0	9936820	A	T
IV	gk427635	0	9936844	G	A
IV	gk871992	0	9936891	T	C
IV	gk804758	0	9937154	T	A
IV	gk770582	0	9937274	T	C
IV	gk585233	0	9937318	T	C
IV	gk209875	0	9937825	T	C
IV	gk427478	0	9938039	C	T
IV	gk873103	0	9938098	A	G
IV	gk325502	0	9938142	A	G
IV	gk801523	0	9938250	T	C
IV	gk857024	0	9938337	A	G
IV	gk509747	0	9938428	A	G
IV	gk932637	0	9938490	A	G
IV	gk575144	0	9938609	A	G
IV	gk721546	0	9938654	A	G
IV	gk887782	0	9938660	A	G
IV	gk209876	0	9938744	T	C
IV	gk838830	0	9938899	A	G
IV	gk209877	0	9939056	A	G
IV	gk209878	0	9939185	A	G
IV	gk576187	0	9939186	G	A
IV	gk209879	0	9939229	A	T
IV	gk862750	0	9939245	T	C
IV	gk559234	0	9939698	T	C
IV	gk478031	0	9939713	A	G
IV	gk209880	0	9939747	T	C
IV	gk557229	0	9939791	A	G
IV	gk548646	0	9939842	T	C
IV	gk765387	0	9940061	A	G
IV	gk889764	0	9940374	T	C
IV	gk555220	0	9940731	A	G
IV	gk209881	0	9941090	A	G
IV	gk209882	0	9941198	T	C
IV	gk209883	0	9941547	A	G
IV	gk399788	0	9941810	T	C
IV	gk415112	0	9942138	T	A
IV	gk209884	0	9942220	A	C
IV	gk209885	0	9942700	T	C
IV	gk427479	0	9942805	T	C
IV	gk530715	0	9942999	A	G
IV	gk671946	0	9943532	A	G
IV	gk907102	0	9943625	A	G
IV	gk654893	0	9943694	T	C
IV	gk366426	0	9943743	T	A
IV	gk898754	0	9943800	T	C
IV	gk876171	0	9943885	G	T
IV	gk507453	0	9943969	T	G
IV	gk412139	0	9944212	T	C
IV	gk620172	0	9944297	T	A
IV	gk209886	0	9944325	T	C
IV	gk327052	0	9944571	A	G
IV	gk328454	0	9944588	T	C
IV	gk347425	0	9944593	A	G
IV	gk681684	0	9944614	A	G
IV	gk647739	0	9944805	A	G
IV	gk437316	0	9944909	C	T
IV	gk914241	0	9945229	A	G
IV	gk401717	0	9945256	A	G
IV	gk209887	0	9945354	A	G
IV	gk463510	0	9945371	T	C
IV	gk346167	0	9945379	A	G
IV	gk209888	0	9945387	G	A
IV	gk916496	0	9945415	T	C
IV	gk209889	0	9945528	A	G
IV	gk394947	0	9945597	T	C
IV	gk574545	0	9945601	T	C
IV	gk394948	0	9945605	G	A
IV	gk946525	0	9945808	A	AG
IV	gk577766	0	9945831	T	C
IV	gk778133	0	9945943	A	G
IV	gk322972	0	9946066	A	G
IV	gk728048	0	9946081	T	A
IV	gk618461	0	9946143	A	G
IV	gk335562	0	9946280	A	G
IV	gk557738	0	9946318	A	G
IV	gk609796	0	9946444	T	C
IV	gk733749	0	9946615	T	C
IV	gk592745	0	9946753	T	C
IV	gk700140	0	9946841	A	G
IV	gk624315	0	9946993	A	G
IV	gk820660	0	9947008	A	G
IV	gk659959	0	9947011	T	A
IV	gk671947	0	9947070	A	G
IV	gk687628	0	9947138	T	C
IV	gk607843	0	9947176	A	G
IV	gk209890	0	9947191	T	C
IV	gk544548	0	9947380	T	C
IV	gk917863	0	9947409	A	G
IV	gk863428	0	9947426	A	T
IV	gk466707	0	9947517	A	G
IV	gk959536	0	9947619	T	C
IV	gk209891	0	9947726	T	C
IV	gk414542	0	9948100	A	T
IV	gk894721	0	9948138	A	G
IV	gk891212	0	9948374	T	C
IV	gk599868	0	9948579	T	C
IV	gk340116	0	9948621	A	G
IV	gk697671	0	9948679	A	G
IV	gk644852	0	9948935	T	C
IV	gk622458	0	9949058	T	C
IV	gk490204	0	9949089	A	G
IV	gk346168	0	9949340	A	G
IV	gk644853	0	9949369	A	T
IV	gk209892	0	9949513	T	C
IV	gk715357	0	9949635	T	C
IV	gk209893	0	9949734	A	G
IV	gk771066	0	9949793	T	C
IV	gk209894	0	9949957	C	T
IV	gk717473	0	9950064	T	C
IV	gk454973	0	9950303	T	C
IV	gk924392	0	9950321	A	G
IV	gk209895	0	9950323	A	G
IV	gk386919	0	9950344	T	C
IV	gk716419	0	9950528	T	A
IV	gk523692	0	9950848	T	C
IV	gk209896	0	9951029	T	C
IV	gk354916	0	9951061	C	A
IV	gk765388	0	9951286	A	G
IV	gk209897	0	9951338	T	C
IV	gk611777	0	9951518	C	A
IV	gk838831	0	9951730	A	G
IV	gk209898	0	9951965	T	C
IV	gk659256	0	9952011	A	T
IV	gk727397	0	9952206	T	C
IV	gk472747	0	9952234	A	G
IV	gk896777	0	9952327	A	G
IV	gk209899	0	9952477	A	G
IV	gk489273	0	9952958	A	G
IV	gk209900	0	9952962	A	G
IV	gk702902	0	9952964	T	C
IV	gk623014	0	9952988	C	G
IV	gk209901	0	9953016	A	G
IV	gk833460	0	9953034	T	C
IV	gk209902	0	9953089	G	T
IV	gk455413	0	9953125	T	C
IV	gk602926	0	9953188	T	C
IV	gk209903	0	9953197	T	C
IV	gk380712	0	9953321	T	C
IV	gk209904	0	9953344	T	C
IV	gk209905	0	9953475	A	G
IV	gk488207	0	9953582	A	G
IV	gk467711	0	9953846	T	A
IV	gk536369	0	9953930	T	C
IV	gk209906	0	9954004	T	C
IV	gk346169	0	9954005	A	G
IV	gk842432	0	9954344	T	C
IV	gk209907	0	9954439	A	G
IV	gk542513	0	9954678	A	G
IV	gk209908	0	9954687	T	C
IV	gk917864	0	9954705	C	T
IV	gk209909	0	9954746	G	T
IV	gk337102	0	9955072	A	G
IV	gk345103	0	9955097	A	G
IV	gk209910	0	9955190	A	G
IV	gk509068	0	9955259	T	C
IV	gk529224	0	9955760	C	A
IV	gk737901	0	9956172	A	G
IV	gk209911	0	9956625	T	C
IV	gk457751	0	9956932	A	G
IV	gk209912	0	9957251	G	A
IV	gk209913	0	9957301	A	G
IV	gk454430	0	9957419	A	G
IV	gk415113	0	9957452	T	G
IV	gk465318	0	9957943	C	A
IV	gk413026	0	9958003	T	C
IV	gk209914	0	9958009	T	C
IV	gk209915	0	9958366	T	C
IV	gk423013	0	9958389	C	T
IV	gk737267	0	9958467	A	T
IV	gk852182	0	9958479	A	G
IV	gk209916	0	9958619	T	A
IV	gk209917	0	9958729	T	C
IV	gk864520	0	9958782	T	A
IV	gk848417	0	9958812	A	G
IV	gk466200	0	9958863	G	A
IV	gk946526	0	9958885	ATAT	A
IV	gk652666	0	9959229	A	G
IV	gk878136	0	9959527	T	A
IV	gk737268	0	9959766	A	T
IV	gk429748	0	9959894	G	T
IV	gk452274	0	9959964	T	C
IV	gk209918	0	9960098	A	T
IV	gk715358	0	9960285	G	T
IV	gk946527	0	9960409	A	AT
IV	gk960197	0	9960621	<DEL>	A
IV	gk581929	0	9961077	T	C
IV	gk522923	0	9961168	A	G
IV	gk649802	0	9961201	A	G
IV	gk209919	0	9961217	T	C
IV	gk960623	0	9961355	<DEL>	G
IV	gk422664	0	9961549	A	G
IV	gk572851	0	9961603	G	A
IV	gk494728	0	9961854	T	C
IV	gk871993	0	9961989	G	A
IV	gk734890	0	9962006	G	A
IV	gk725969	0	9962040	A	T
IV	gk409456	0	9962083	G	T
IV	gk449091	0	9962104	G	T
IV	gk725970	0	9962196	T	C
IV	gk688896	0	9963131	T	A
IV	gk209920	0	9963227	T	C
IV	gk548214	0	9963488	G	A
IV	gk692504	0	9963491	A	G
IV	gk517468	0	9963563	T	C
IV	gk675348	0	9963565	T	C
IV	gk209921	0	9963756	A	G
IV	gk572029	0	9964337	A	G
IV	gk959967	0	9964377	<DEL>	A
IV	gk209922	0	9964411	A	T
IV	gk209923	0	9964476	A	G
IV	gk577767	0	9964650	T	C
IV	gk495447	0	9964698	G	T
IV	gk832929	0	9964744	A	G
IV	gk671948	0	9965057	A	G
IV	gk742920	0	9965184	T	C
IV	gk459455	0	9965210	T	C
IV	gk700141	0	9965424	A	G
IV	gk663878	0	9965464	G	T
IV	gk571457	0	9965761	A	G
IV	gk781370	0	9965872	C	T
IV	gk959000	0	9965882	T	C
IV	gk715940	0	9965982	G	A
IV	gk209924	0	9966146	A	G
IV	gk209925	0	9966245	T	C
IV	gk572030	0	9966253	T	C
IV	gk368502	0	9966273	G	A
IV	gk524053	0	9966355	T	C
IV	gk209926	0	9966408	G	A
IV	gk607114	0	9966575	T	A
IV	gk209927	0	9966710	A	G
IV	gk715359	0	9966882	A	G
IV	gk802623	0	9967232	A	T
IV	gk209928	0	9967509	A	G
IV	gk494729	0	9967705	T	C
IV	gk739584	0	9967917	T	C
IV	gk410033	0	9967931	T	A
IV	gk480033	0	9967935	A	G
IV	gk799328	0	9968056	A	G
IV	gk856434	0	9968378	A	G
IV	gk209929	0	9968671	A	G
IV	gk787289	0	9968707	T	A
IV	gk787290	0	9968711	C	T
IV	gk611056	0	9968904	T	C
IV	gk858675	0	9969034	T	G
IV	gk931675	0	9969103	T	C
IV	gk673454	0	9969110	T	C
IV	gk506075	0	9969132	T	C
IV	gk209930	0	9969230	A	G
IV	gk209931	0	9969296	A	G
IV	gk657393	0	9969459	A	G
IV	gk739585	0	9969494	T	C
IV	gk648685	0	9969569	A	T
IV	gk596699	0	9969619	T	C
IV	gk497645	0	9969657	T	C
IV	gk209932	0	9969915	T	C
IV	gk946528	0	9970165	A	AG
IV	gk838270	0	9970391	T	C
IV	gk421707	0	9970449	T	A
IV	gk497646	0	9970506	C	G
IV	gk489274	0	9970640	A	G
IV	gk503854	0	9970894	A	G
IV	gk209933	0	9970973	A	G
IV	gk209934	0	9971019	A	T
IV	gk894722	0	9971103	A	G
IV	gk623738	0	9971295	A	G
IV	gk830903	0	9971797	A	G
IV	gk783781	0	9971838	T	C
IV	gk209935	0	9971971	G	A
IV	gk832231	0	9972028	A	G
IV	gk709966	0	9972031	T	C
IV	gk209936	0	9972193	G	T
IV	gk209937	0	9972196	T	C
IV	gk209938	0	9972312	C	G
IV	gk645788	0	9972358	A	G
IV	gk209939	0	9972360	A	G
IV	gk909118	0	9972363	A	G
IV	gk388734	0	9972394	A	G
IV	gk634823	0	9972576	A	G
IV	gk209940	0	9972579	T	C
IV	gk477594	0	9972703	A	T
IV	gk209941	0	9972800	T	C
IV	gk415682	0	9972830	A	G
IV	gk395233	0	9972853	A	G
IV	gk534234	0	9972938	T	C
IV	gk209942	0	9973104	A	G
IV	gk354917	0	9973342	A	G
IV	gk559235	0	9973372	T	C
IV	gk744148	0	9973437	A	G
IV	gk796639	0	9973467	C	A
IV	gk209943	0	9973539	A	G
IV	gk935149	0	9973554	T	C
IV	gk565740	0	9973589	T	C
IV	gk320257	0	9973895	T	C
IV	gk599869	0	9973925	T	C
IV	gk435271	0	9974216	A	T
IV	gk209944	0	9974813	C	T
IV	gk209945	0	9974946	A	G
IV	gk483051	0	9975108	T	C
IV	gk209946	0	9975298	A	G
IV	gk391404	0	9975717	T	C
IV	gk444170	0	9975737	T	C
IV	gk427822	0	9975952	C	A
IV	gk776504	0	9976025	T	C
IV	gk209947	0	9976035	T	C
IV	gk377753	0	9976091	T	C
IV	gk209948	0	9976252	T	C
IV	gk619128	0	9976270	A	G
IV	gk209949	0	9976296	T	C
IV	gk323820	0	9976407	T	C
IV	gk535668	0	9976794	A	G
IV	gk209950	0	9976841	T	C
IV	gk608701	0	9976879	A	G
IV	gk209951	0	9976957	A	G
IV	gk631780	0	9976971	T	A
IV	gk415683	0	9976976	T	A
IV	gk209952	0	9977121	T	C
IV	gk209953	0	9977240	A	G
IV	gk642169	0	9977270	T	A
IV	gk209954	0	9977370	T	C
IV	gk524054	0	9977508	T	C
IV	gk209955	0	9977571	A	G
IV	gk524055	0	9977607	T	C
IV	gk209956	0	9977713	T	C
IV	gk803722	0	9977769	A	G
IV	gk627125	0	9978057	T	C
IV	gk209957	0	9978171	T	C
IV	gk209958	0	9978186	A	G
IV	gk743573	0	9978211	G	T
IV	gk494730	0	9978661	T	C
IV	gk649803	0	9978744	A	G
IV	gk209959	0	9978925	T	C
IV	gk209960	0	9979002	A	G
IV	gk324569	0	9979328	T	C
IV	gk662833	0	9979376	A	G
IV	gk209961	0	9979614	T	C
IV	gk592199	0	9979625	T	C
IV	gk765839	0	9979628	A	G
IV	gk659960	0	9979720	T	C
IV	gk209962	0	9979726	G	A
IV	gk209963	0	9979732	A	G
IV	gk429749	0	9979767	A	T
IV	gk410034	0	9979962	G	T
IV	gk716970	0	9980092	T	C
IV	gk774002	0	9980188	G	A
IV	gk559236	0	9980227	T	C
IV	gk912346	0	9980263	C	A
IV	gk879779	0	9980476	A	G
IV	gk902672	0	9980682	A	G
IV	gk713294	0	9980993	T	C
IV	gk493723	0	9981024	T	C
IV	gk209964	0	9981144	A	G
IV	gk888234	0	9981152	T	C
IV	gk209965	0	9981268	A	G
IV	gk209966	0	9981635	T	C
IV	gk209967	0	9981717	T	C
IV	gk549244	0	9981891	T	C
IV	gk354918	0	9981927	A	G
IV	gk553307	0	9981965	T	C
IV	gk209968	0	9982164	A	G
IV	gk398998	0	9982322	A	G
IV	gk382933	0	9982454	C	G
IV	gk652667	0	9982937	A	G
IV	gk735919	0	9983092	G	A
IV	gk599870	0	9983273	T	C
IV	gk209969	0	9983333	T	C
IV	gk834481	0	9983373	C	T
IV	gk410287	0	9983384	C	A
IV	gk490205	0	9983396	A	G
IV	gk661455	0	9983406	A	G
IV	gk488777	0	9983591	G	A
IV	gk415114	0	9983747	A	G
IV	gk569946	0	9983844	T	C
IV	gk662834	0	9983899	A	G
IV	gk807587	0	9984309	G	A
IV	gk866140	0	9984334	A	G
IV	gk399357	0	9984430	A	G
IV	gk209970	0	9984554	T	C
IV	gk503855	0	9984636	A	G
IV	gk209971	0	9985182	T	A
IV	gk209972	0	9985215	T	C
IV	gk653800	0	9985236	A	G
IV	gk497183	0	9985281	T	C
IV	gk930463	0	9985371	T	A
IV	gk209973	0	9985408	A	G
IV	gk862751	0	9985728	T	C
IV	gk866141	0	9985770	A	G
IV	gk670413	0	9985939	G	T
IV	gk642776	0	9986004	T	A
IV	gk209974	0	9986115	T	A
IV	gk490990	0	9986377	T	A
IV	gk415999	0	9986697	A	G
IV	gk721547	0	9986842	A	G
IV	gk209975	0	9986852	T	C
IV	gk584541	0	9986920	T	C
IV	gk209976	0	9987211	T	C
IV	gk209977	0	9987253	T	C
IV	gk611057	0	9987292	T	C
IV	gk209978	0	9987355	A	G
IV	gk905061	0	9987752	A	G
IV	gk209979	0	9987810	T	A
IV	gk420555	0	9987853	C	T
IV	gk769966	0	9987911	A	G
IV	gk523693	0	9987982	T	A
IV	gk923160	0	9988024	A	G
IV	gk753926	0	9988240	A	G
IV	gk209980	0	9988249	T	C
IV	gk533495	0	9988340	T	C
IV	gk778134	0	9988379	A	G
IV	gk798676	0	9988425	T	C
IV	gk413703	0	9988544	C	T
IV	gk209981	0	9988699	G	A
IV	gk209982	0	9988878	T	C
IV	gk393129	0	9989259	A	G
IV	gk821750	0	9989317	G	A
IV	gk209983	0	9989460	A	G
IV	gk433279	0	9989618	A	G
IV	gk485621	0	9989627	T	C
IV	gk522366	0	9989816	A	G
IV	gk962218	0	9989857	AAACATGAAGTGT	ACTCATGAAGACG
IV	gk540169	0	9990131	T	C
IV	gk403969	0	9990387	T	C
IV	gk209984	0	9990508	A	G
IV	gk778699	0	9990659	T	C
IV	gk462030	0	9991035	C	T
IV	gk481032	0	9991101	A	G
IV	gk811669	0	9991106	T	C
IV	gk391740	0	9991212	T	C
IV	gk771067	0	9991263	T	C
IV	gk652668	0	9991273	G	A
IV	gk652669	0	9991275	A	T
IV	gk795483	0	9991349	A	G
IV	gk490540	0	9991451	A	G
IV	gk538561	0	9991515	T	C
IV	gk506076	0	9991554	T	A
IV	gk757551	0	9991624	A	G
IV	gk741612	0	9991664	A	G
IV	gk462943	0	9992060	G	A
IV	gk209985	0	9992324	T	C
IV	gk693051	0	9992562	A	G
IV	gk320861	0	9993051	T	C
IV	gk833461	0	9993065	T	C
IV	gk858048	0	9993230	A	G
IV	gk454431	0	9993351	A	G
IV	gk744813	0	9993538	A	G
IV	gk892842	0	9993619	T	C
IV	gk905539	0	9993689	A	G
IV	gk209986	0	9993703	G	A
IV	gk209987	0	9994191	T	C
IV	gk531654	0	9994349	T	C
IV	gk347426	0	9994381	A	G
IV	gk209988	0	9994402	T	C
IV	gk378779	0	9994403	T	C
IV	gk336600	0	9994417	A	G
IV	gk379055	0	9994602	A	G
IV	gk772975	0	9994610	C	A
IV	gk767171	0	9994642	T	A
IV	gk767172	0	9994645	A	C
IV	gk767173	0	9994653	A	G
IV	gk343606	0	9994742	T	C
IV	gk209989	0	9994890	A	G
IV	gk700142	0	9995031	A	G
IV	gk581930	0	9995145	C	A
IV	gk209990	0	9995176	T	C
IV	gk209991	0	9995611	T	A
IV	gk209992	0	9995768	A	G
IV	gk337675	0	9995895	A	G
IV	gk209993	0	9996070	T	C
IV	gk209994	0	9996281	T	C
IV	gk843489	0	9996425	T	C
IV	gk209995	0	9996429	T	C
IV	gk864030	0	9996487	A	G
IV	gk914720	0	9996712	T	C
IV	gk384406	0	9996760	T	C
IV	gk209996	0	9997076	C	A
IV	gk687155	0	9997410	T	C
IV	gk787291	0	9997513	A	G
IV	gk209997	0	9997533	A	G
IV	gk613132	0	9997544	G	T
IV	gk707743	0	9997681	T	C
IV	gk799876	0	9997879	A	T
IV	gk209998	0	9998065	A	T
IV	gk209999	0	9998429	A	G
IV	gk583793	0	9998503	A	G
IV	gk905540	0	9998577	A	G
IV	gk855938	0	9998611	T	C
IV	gk498179	0	9998804	A	G
IV	gk572031	0	9998913	A	G
IV	gk842433	0	9999017	A	T
IV	gk933190	0	9999328	A	G
IV	gk210000	0	9999782	T	C
IV	gk778135	0	9999890	A	G
IV	gk210001	0	9999907	T	C
IV	gk914721	0	9999943	T	C
IV	gk393729	0	9999967	T	C
IV	gk804322	0	10000672	T	C
IV	gk772525	0	10001154	T	C
IV	gk210002	0	10001217	A	G
IV	gk210003	0	10001312	T	C
IV	gk210004	0	10001424	T	C
IV	gk316927	0	10001996	T	C
IV	gk210005	0	10001999	T	C
IV	gk359773	0	10002268	T	C
IV	gk583079	0	10002386	A	G
IV	gk441608	0	10002403	C	A
IV	gk744149	0	10002484	A	G
IV	gk734891	0	10002546	C	T
IV	gk454432	0	10002581	A	G
IV	gk210006	0	10002839	A	G
IV	gk544549	0	10003230	T	C
IV	gk735382	0	10003524	T	C
IV	gk407721	0	10003537	G	A
IV	gk210007	0	10003553	A	G
IV	gk321879	0	10003616	T	C
IV	gk684891	0	10003907	A	G
IV	gk835760	0	10004213	T	C
IV	gk842947	0	10004303	T	C
IV	gk636838	0	10004340	T	C
IV	gk812547	0	10004375	A	G
IV	gk489275	0	10004691	A	G
IV	gk210008	0	10004886	T	C
IV	gk210009	0	10004925	T	C
IV	gk555686	0	10004932	A	G
IV	gk789121	0	10005024	T	C
IV	gk555221	0	10005255	A	G
IV	gk313875	0	10006221	A	T
IV	gk210010	0	10006406	G	A
IV	gk725589	0	10006539	G	A
IV	gk893340	0	10006594	A	C
IV	gk210011	0	10006727	T	C
IV	gk210012	0	10006980	T	C
IV	gk361085	0	10007129	A	G
IV	gk355970	0	10007205	T	C
IV	gk652670	0	10007334	A	T
IV	gk602927	0	10007611	T	C
IV	gk335181	0	10007711	A	G
IV	gk898755	0	10008033	A	T
IV	gk746395	0	10008115	C	A
IV	gk210013	0	10008344	T	C
IV	gk853660	0	10008373	T	A
IV	gk556289	0	10008425	T	C
IV	gk556290	0	10008736	T	G
IV	gk657394	0	10008871	T	C
IV	gk648255	0	10009043	T	C
IV	gk418847	0	10009201	A	G
IV	gk511203	0	10009209	T	C
IV	gk880975	0	10009300	A	G
IV	gk210014	0	10009399	A	G
IV	gk724888	0	10009409	T	C
IV	gk608702	0	10009499	G	T
IV	gk210015	0	10009579	T	C
IV	gk931014	0	10009708	T	C
IV	gk313292	0	10009715	T	C
IV	gk480566	0	10010001	T	A
IV	gk543857	0	10010020	T	A
IV	gk888660	0	10010057	C	A
IV	gk766229	0	10010142	T	C
IV	gk848418	0	10010279	A	G
IV	gk693052	0	10010375	A	G
IV	gk652671	0	10010661	A	G
IV	gk408418	0	10010767	A	G
IV	gk800741	0	10010779	T	C
IV	gk929303	0	10010874	A	T
IV	gk810871	0	10011208	T	C
IV	gk210016	0	10011271	A	G
IV	gk210017	0	10011280	T	C
IV	gk352524	0	10011323	T	C
IV	gk324668	0	10011378	T	C
IV	gk487061	0	10011407	A	G
IV	gk681685	0	10011449	A	G
IV	gk437317	0	10011641	C	A
IV	gk554230	0	10011789	G	A
IV	gk727398	0	10011988	T	C
IV	gk925952	0	10011992	G	A
IV	gk398999	0	10012290	A	G
IV	gk573946	0	10012335	T	C
IV	gk903135	0	10012511	T	C
IV	gk388443	0	10013037	A	G
IV	gk778136	0	10013043	A	G
IV	gk718476	0	10013195	T	C
IV	gk532221	0	10013218	A	T
IV	gk876830	0	10013449	G	T
IV	gk461470	0	10013454	A	G
IV	gk839535	0	10013529	T	C
IV	gk473725	0	10013647	A	G
IV	gk735920	0	10013808	T	A
IV	gk210018	0	10013880	T	A
IV	gk382367	0	10014124	T	C
IV	gk876172	0	10014156	G	T
IV	gk536370	0	10014295	T	C
IV	gk735921	0	10014346	T	A
IV	gk597464	0	10015147	A	G
IV	gk337103	0	10015289	A	G
IV	gk717474	0	10015613	T	C
IV	gk210019	0	10015620	A	G
IV	gk377173	0	10015674	T	C
IV	gk605706	0	10015678	T	A
IV	gk210020	0	10016013	T	A
IV	gk210021	0	10016079	T	C
IV	gk379658	0	10016469	T	C
IV	gk362359	0	10016488	T	C
IV	gk210022	0	10016493	A	G
IV	gk427050	0	10016700	A	T
IV	gk383342	0	10016760	T	C
IV	gk407151	0	10017081	T	C
IV	gk210023	0	10017453	A	G
IV	gk577768	0	10017522	T	C
IV	gk210024	0	10017532	G	T
IV	gk210025	0	10017632	A	G
IV	gk521122	0	10017993	G	A
IV	gk775406	0	10018091	T	C
IV	gk481033	0	10018466	A	T
IV	gk841796	0	10018508	T	C
IV	gk807588	0	10018566	A	G
IV	gk421708	0	10018598	T	C
IV	gk210026	0	10018668	A	G
IV	gk210027	0	10018796	A	G
IV	gk845613	0	10019166	A	T
IV	gk798141	0	10019191	T	C
IV	gk552152	0	10019195	T	C
IV	gk827960	0	10019297	T	G
IV	gk543213	0	10019306	G	A
IV	gk883945	0	10019393	A	G
IV	gk351160	0	10019404	A	G
IV	gk778700	0	10019642	T	C
IV	gk835761	0	10019907	T	C
IV	gk533496	0	10019997	G	A
IV	gk929304	0	10020177	A	G
IV	gk210028	0	10020411	A	G
IV	gk492188	0	10020416	G	A
IV	gk517469	0	10020505	T	C
IV	gk548215	0	10020992	A	G
IV	gk557230	0	10021144	T	C
IV	gk548647	0	10021159	T	C
IV	gk210029	0	10021316	A	G
IV	gk814100	0	10021395	A	G
IV	gk210030	0	10021580	T	C
IV	gk752092	0	10021601	G	A
IV	gk442781	0	10021672	A	G
IV	gk210031	0	10021777	T	A
IV	gk210032	0	10021885	T	C
IV	gk881969	0	10022039	A	T
IV	gk331025	0	10022123	A	G
IV	gk210033	0	10022728	A	G
IV	gk810872	0	10022813	T	C
IV	gk321223	0	10022977	A	G
IV	gk498180	0	10023323	A	G
IV	gk210034	0	10023728	T	C
IV	gk494731	0	10023742	T	C
IV	gk552153	0	10023770	T	C
IV	gk540799	0	10024045	A	G
IV	gk210035	0	10024069	G	A
IV	gk556687	0	10024145	A	G
IV	gk955550	0	10024238	T	C
IV	gk361546	0	10024264	C	T
IV	gk210036	0	10024348	T	C
IV	gk876831	0	10024722	T	C
IV	gk958347	0	10024964	A	G
IV	gk210037	0	10025133	T	C
IV	gk402885	0	10025156	A	G
IV	gk210038	0	10025239	T	C
IV	gk361913	0	10025336	A	G
IV	gk355323	0	10025418	A	G
IV	gk870971	0	10025476	C	T
IV	gk680592	0	10025530	A	G
IV	gk319604	0	10025570	A	G
IV	gk319605	0	10025718	A	G
IV	gk586539	0	10025826	A	G
IV	gk484457	0	10025840	A	G
IV	gk210039	0	10025947	T	C
IV	gk210040	0	10025973	A	G
IV	gk547104	0	10026206	T	G
IV	gk316001	0	10026403	T	A
IV	gk825398	0	10026493	A	G
IV	gk374831	0	10026501	T	C
IV	gk684515	0	10026618	A	G
IV	gk770583	0	10026704	T	C
IV	gk210041	0	10026792	T	C
IV	gk931676	0	10026863	T	C
IV	gk883387	0	10026882	G	T
IV	gk581931	0	10027050	T	C
IV	gk844252	0	10027202	T	C
IV	gk716420	0	10027457	T	C
IV	gk704039	0	10027493	T	C
IV	gk448142	0	10027547	C	T
IV	gk805775	0	10027675	C	A
IV	gk621453	0	10027733	A	G
IV	gk461016	0	10027822	T	C
IV	gk210042	0	10027901	T	C
IV	gk517470	0	10027940	T	C
IV	gk210043	0	10028109	A	G
IV	gk436241	0	10028157	G	T
IV	gk210044	0	10028278	T	C
IV	gk387497	0	10028532	A	T
IV	gk210045	0	10028795	T	C
IV	gk210046	0	10029025	C	T
IV	gk210047	0	10029144	T	C
IV	gk508612	0	10029178	T	C
IV	gk572032	0	10029598	A	G
IV	gk920915	0	10029640	T	C
IV	gk210048	0	10029753	A	G
IV	gk210049	0	10029799	T	C
IV	gk210050	0	10029840	T	C
IV	gk760688	0	10029936	C	A
IV	gk883388	0	10030011	T	C
IV	gk435785	0	10030030	G	A
IV	gk824365	0	10030060	T	C
IV	gk555222	0	10030177	A	G
IV	gk930464	0	10030227	T	C
IV	gk435067	0	10030630	G	A
IV	gk615666	0	10030700	T	C
IV	gk210051	0	10030967	T	C
IV	gk210052	0	10030989	A	G
IV	gk634376	0	10031215	C	T
IV	gk782496	0	10031479	A	G
IV	gk842434	0	10031548	T	C
IV	gk210053	0	10031587	T	A
IV	gk210054	0	10031672	T	C
IV	gk210055	0	10031742	T	C
IV	gk866876	0	10031928	C	A
IV	gk462031	0	10032098	A	G
IV	gk537620	0	10032189	T	C
IV	gk457283	0	10032335	A	G
IV	gk822866	0	10032730	T	A
IV	gk826485	0	10033083	T	C
IV	gk806136	0	10033101	T	C
IV	gk498181	0	10033113	A	G
IV	gk210056	0	10033273	T	C
IV	gk543858	0	10033379	T	C
IV	gk482068	0	10033413	T	C
IV	gk210057	0	10033565	A	G
IV	gk893341	0	10033566	A	G
IV	gk210058	0	10033763	T	C
IV	gk210059	0	10034034	T	C
IV	gk623739	0	10034122	A	G
IV	gk492711	0	10034197	T	C
IV	gk919223	0	10034489	T	C
IV	gk801524	0	10034510	T	C
IV	gk883389	0	10034568	T	C
IV	gk397324	0	10034601	T	C
IV	gk863429	0	10034671	G	A
IV	gk712748	0	10034794	T	C
IV	gk946529	0	10035015	C	CT
IV	gk210060	0	10035093	C	A
IV	gk780470	0	10035123	A	T
IV	gk210062	0	10036217	A	G
IV	gk510818	0	10036549	G	T
IV	gk210063	0	10036759	A	G
IV	gk700143	0	10036876	A	G
IV	gk656237	0	10037004	C	T
IV	gk619129	0	10037187	A	T
IV	gk842435	0	10037290	T	C
IV	gk210064	0	10037444	A	G
IV	gk582453	0	10037555	T	C
IV	gk210065	0	10037556	T	C
IV	gk210066	0	10037775	T	G
IV	gk210067	0	10037775	A	G
IV	gk210068	0	10037990	T	C
IV	gk685630	0	10037999	T	C
IV	gk961634	0	10038237	<DEL>	C
IV	gk210069	0	10038262	A	G
IV	gk838271	0	10038368	T	C
IV	gk852972	0	10038523	A	G
IV	gk210070	0	10038708	T	C
IV	gk318235	0	10038809	T	C
IV	gk210071	0	10038851	T	C
IV	gk366427	0	10038889	A	G
IV	gk420292	0	10038978	C	T
IV	gk877250	0	10039187	A	G
IV	gk805776	0	10039394	A	G
IV	gk210072	0	10039502	T	C
IV	gk210073	0	10039806	A	G
IV	gk210074	0	10039906	T	C
IV	gk370037	0	10040190	A	G
IV	gk333010	0	10040546	T	C
IV	gk728615	0	10040581	C	A
IV	gk210075	0	10040665	T	C
IV	gk210076	0	10040719	T	C
IV	gk946530	0	10041228	T	TA
IV	gk928476	0	10041391	C	T
IV	gk544550	0	10041403	T	C
IV	gk831544	0	10041452	A	G
IV	gk210077	0	10041643	A	G
IV	gk719750	0	10041645	A	G
IV	gk848419	0	10041671	A	G
IV	gk563086	0	10041917	A	G
IV	gk543859	0	10041970	T	C
IV	gk843490	0	10041994	T	C
IV	gk210078	0	10042218	T	C
IV	gk336057	0	10042275	T	A
IV	gk698182	0	10042332	A	G
IV	gk797119	0	10043288	C	A
IV	gk907103	0	10043296	T	A
IV	gk210079	0	10043524	T	C
IV	gk906717	0	10044224	T	A
IV	gk454974	0	10044233	A	T
IV	gk810873	0	10044295	T	C
IV	gk210080	0	10044389	T	C
IV	gk795484	0	10044428	A	G
IV	gk335182	0	10044511	A	G
IV	gk849485	0	10044626	T	C
IV	gk394679	0	10044681	T	C
IV	gk434180	0	10044712	C	T
IV	gk645339	0	10044763	T	C
IV	gk341147	0	10044932	A	G
IV	gk924917	0	10045030	T	C
IV	gk852973	0	10045389	A	G
IV	gk429401	0	10045426	C	T
IV	gk210081	0	10045587	T	C
IV	gk210082	0	10045860	A	T
IV	gk683212	0	10045882	A	G
IV	gk908017	0	10045901	A	G
IV	gk792474	0	10045914	T	C
IV	gk385135	0	10045958	T	C
IV	gk589409	0	10046074	T	C
IV	gk430500	0	10046239	A	T
IV	gk838272	0	10046422	T	C
IV	gk946531	0	10046747	T	TATATCAAGAATTGTCATTTTGAAACTCCGTATTTTGGAGCC
IV	gk864934	0	10046932	T	C
IV	gk210083	0	10046961	T	A
IV	gk443356	0	10047612	A	G
IV	gk431027	0	10048003	T	A
IV	gk210084	0	10048065	T	C
IV	gk850102	0	10048135	T	C
IV	gk873605	0	10048377	G	A
IV	gk842436	0	10048379	T	C
IV	gk720646	0	10048467	T	C
IV	gk762112	0	10048507	A	G
IV	gk640511	0	10048556	T	C
IV	gk583794	0	10048578	C	T
IV	gk210085	0	10048728	T	C
IV	gk363592	0	10048995	T	C
IV	gk838273	0	10049132	T	C
IV	gk422227	0	10049183	A	G
IV	gk864031	0	10049218	A	G
IV	gk488778	0	10049253	T	A
IV	gk210086	0	10049318	T	C
IV	gk564136	0	10049383	A	G
IV	gk388185	0	10049444	A	G
IV	gk210087	0	10049472	T	A
IV	gk846677	0	10049526	T	A
IV	gk210088	0	10049572	A	G
IV	gk646230	0	10049682	T	C
IV	gk689726	0	10050073	T	C
IV	gk872569	0	10050169	A	G
IV	gk687629	0	10050437	T	C
IV	gk597465	0	10050565	A	G
IV	gk736656	0	10050774	T	A
IV	gk768655	0	10050843	T	C
IV	gk833462	0	10051044	T	C
IV	gk392400	0	10051120	T	C
IV	gk602928	0	10051124	T	C
IV	gk210089	0	10051988	T	C
IV	gk685631	0	10052162	A	G
IV	gk456063	0	10052256	T	C
IV	gk210090	0	10052297	T	C
IV	gk447032	0	10052416	G	A
IV	gk503856	0	10052698	A	G
IV	gk870972	0	10052844	A	C
IV	gk210091	0	10052848	C	A
IV	gk793044	0	10052880	T	C
IV	gk503857	0	10052982	A	T
IV	gk448372	0	10053315	T	C
IV	gk905541	0	10053542	T	G
IV	gk481532	0	10053756	T	C
IV	gk210092	0	10053771	A	T
IV	gk559237	0	10054011	T	C
IV	gk838274	0	10054093	T	C
IV	gk210093	0	10054156	A	G
IV	gk544551	0	10054165	T	C
IV	gk522367	0	10054308	A	G
IV	gk923780	0	10054391	T	C
IV	gk894723	0	10054618	A	G
IV	gk654894	0	10054683	T	C
IV	gk339328	0	10054782	A	G
IV	gk771068	0	10054888	T	C
IV	gk210094	0	10054918	A	G
IV	gk789122	0	10054920	C	A
IV	gk210095	0	10054947	T	C
IV	gk593403	0	10055111	A	G
IV	gk700745	0	10055229	T	C
IV	gk355971	0	10055272	T	C
IV	gk622459	0	10055288	T	C
IV	gk210096	0	10055294	T	C
IV	gk771997	0	10055328	A	G
IV	gk370038	0	10055358	A	G
IV	gk460483	0	10055479	G	T
IV	gk348147	0	10055481	T	C
IV	gk700144	0	10055589	A	G
IV	gk210097	0	10055842	T	C
IV	gk904535	0	10055873	A	T
IV	gk533497	0	10055923	T	C
IV	gk809808	0	10056084	T	C
IV	gk752093	0	10056154	T	C
IV	gk210098	0	10056157	A	G
IV	gk703386	0	10056274	T	A
IV	gk429750	0	10056278	A	G
IV	gk830305	0	10056501	C	A
IV	gk359103	0	10056676	A	G
IV	gk210099	0	10056743	A	G
IV	gk766702	0	10056900	A	G
IV	gk838275	0	10057017	A	T
IV	gk608703	0	10057521	A	T
IV	gk481533	0	10057691	T	C
IV	gk931015	0	10057713	T	C
IV	gk800742	0	10057804	T	C
IV	gk561298	0	10057858	A	G
IV	gk210100	0	10058364	T	C
IV	gk210101	0	10058460	T	C
IV	gk210102	0	10058630	A	G
IV	gk911274	0	10058977	A	G
IV	gk355972	0	10059011	T	C
IV	gk713843	0	10059119	T	C
IV	gk725971	0	10059138	A	G
IV	gk661019	0	10059151	A	G
IV	gk714295	0	10059166	T	A
IV	gk903677	0	10059172	C	T
IV	gk418848	0	10059180	T	C
IV	gk210103	0	10059308	A	G
IV	gk210104	0	10059339	G	A
IV	gk210105	0	10059591	A	C
IV	gk858049	0	10059710	C	T
IV	gk349088	0	10059886	T	C
IV	gk210106	0	10060066	A	G
IV	gk558277	0	10060089	A	G
IV	gk407152	0	10060104	A	G
IV	gk890128	0	10060149	A	G
IV	gk789123	0	10060415	T	A
IV	gk621454	0	10060529	T	C
IV	gk497647	0	10060850	T	A
IV	gk946532	0	10060853	A	AT
IV	gk924918	0	10060979	G	T
IV	gk740223	0	10060990	A	G
IV	gk863430	0	10061462	A	T
IV	gk423698	0	10061476	A	T
IV	gk322674	0	10061542	A	G
IV	gk891213	0	10061575	T	C
IV	gk210107	0	10061731	A	G
IV	gk543860	0	10062293	A	T
IV	gk322675	0	10062492	A	G
IV	gk210108	0	10062525	T	C
IV	gk683213	0	10062926	A	G
IV	gk476612	0	10063502	A	G
IV	gk906718	0	10063574	G	T
IV	gk897828	0	10063612	A	G
IV	gk959001	0	10063624	T	C
IV	gk210109	0	10063874	T	C
IV	gk210110	0	10063875	T	C
IV	gk210111	0	10063913	A	G
IV	gk549245	0	10063934	T	C
IV	gk773651	0	10064006	T	C
IV	gk737269	0	10064085	A	G
IV	gk210112	0	10064317	T	C
IV	gk428573	0	10064597	G	A
IV	gk210113	0	10064673	T	C
IV	gk466708	0	10064774	A	G
IV	gk210114	0	10065313	A	G
IV	gk732382	0	10065411	T	C
IV	gk450903	0	10065424	G	T
IV	gk321880	0	10065676	T	C
IV	gk586074	0	10065742	C	T
IV	gk531125	0	10065752	A	G
IV	gk803176	0	10065877	A	G
IV	gk698711	0	10065981	T	C
IV	gk210115	0	10066380	T	C
IV	gk666611	0	10066581	T	C
IV	gk519581	0	10066587	A	T
IV	gk672560	0	10066600	A	G
IV	gk792475	0	10066606	A	T
IV	gk548216	0	10067185	T	C
IV	gk425867	0	10067234	G	A
IV	gk617335	0	10067767	A	G
IV	gk210116	0	10067772	T	C
IV	gk666612	0	10068066	T	C
IV	gk585701	0	10068105	A	C
IV	gk560645	0	10068128	T	C
IV	gk929305	0	10068255	A	G
IV	gk763977	0	10068333	A	G
IV	gk627684	0	10068367	T	C
IV	gk585702	0	10068456	A	G
IV	gk210117	0	10068511	T	C
IV	gk912347	0	10068862	A	G
IV	gk873104	0	10068912	A	G
IV	gk623740	0	10068986	A	G
IV	gk438037	0	10069489	G	A
IV	gk521798	0	10069771	G	A
IV	gk577220	0	10069839	T	C
IV	gk210118	0	10070276	A	G
IV	gk210119	0	10070423	A	G
IV	gk929306	0	10070426	A	G
IV	gk811670	0	10070604	T	C
IV	gk833463	0	10070810	T	C
IV	gk210120	0	10070979	A	G
IV	gk210121	0	10071084	T	C
IV	gk210122	0	10071301	T	C
IV	gk946533	0	10071320	AC	A
IV	gk210123	0	10071396	T	C
IV	gk577769	0	10071772	T	C
IV	gk800248	0	10071893	A	G
IV	gk386554	0	10072067	T	C
IV	gk851130	0	10072256	G	A
IV	gk210124	0	10072272	A	G
IV	gk210125	0	10072360	T	C
IV	gk210126	0	10072385	A	G
IV	gk902135	0	10072754	A	G
IV	gk775407	0	10072990	T	C
IV	gk210127	0	10073286	T	C
IV	gk672561	0	10073494	A	G
IV	gk882590	0	10073657	T	C
IV	gk450396	0	10073769	T	A
IV	gk420556	0	10073772	T	A
IV	gk210128	0	10073798	A	T
IV	gk449092	0	10074076	C	A
IV	gk717985	0	10074171	T	A
IV	gk932638	0	10074181	A	G
IV	gk210129	0	10074193	T	C
IV	gk793533	0	10074195	T	C
IV	gk559238	0	10074250	T	C
IV	gk210130	0	10074326	T	C
IV	gk839536	0	10074413	T	A
IV	gk900576	0	10074584	A	G
IV	gk414229	0	10074798	C	T
IV	gk210131	0	10075070	C	T
IV	gk700145	0	10075071	A	G
IV	gk404794	0	10075090	A	G
IV	gk210132	0	10075365	C	A
IV	gk210133	0	10075497	T	C
IV	gk431793	0	10075505	T	A
IV	gk482594	0	10075510	T	C
IV	gk851675	0	10075647	A	G
IV	gk403970	0	10075887	T	C
IV	gk210134	0	10075992	T	C
IV	gk412140	0	10076101	G	A
IV	gk496600	0	10076224	G	A
IV	gk354919	0	10076226	A	G
IV	gk461471	0	10076230	A	G
IV	gk456064	0	10076410	T	C
IV	gk210135	0	10076601	A	T
IV	gk462032	0	10076624	A	G
IV	gk933191	0	10076657	A	G
IV	gk776505	0	10076697	T	C
IV	gk621965	0	10076715	T	C
IV	gk210136	0	10076845	A	G
IV	gk697672	0	10076892	A	G
IV	gk776506	0	10077010	C	T
IV	gk793810	0	10077017	G	A
IV	gk785495	0	10077126	A	G
IV	gk859177	0	10077141	T	C
IV	gk615667	0	10077252	A	T
IV	gk746979	0	10077490	T	C
IV	gk735922	0	10077608	A	G
IV	gk693727	0	10077660	A	G
IV	gk542514	0	10077729	G	A
IV	gk718477	0	10077770	T	C
IV	gk570518	0	10077901	T	A
IV	gk907104	0	10077905	A	G
IV	gk565238	0	10077932	T	A
IV	gk534235	0	10078102	T	C
IV	gk341677	0	10078185	A	G
IV	gk210137	0	10078186	T	A
IV	gk210138	0	10078298	A	G
IV	gk210139	0	10078390	A	G
IV	gk694861	0	10078599	G	A
IV	gk472243	0	10078794	T	A
IV	gk210140	0	10078926	A	G
IV	gk210141	0	10079131	A	G
IV	gk210142	0	10079889	A	G
IV	gk648686	0	10079999	T	C
IV	gk210143	0	10080004	A	G
IV	gk918452	0	10080020	A	G
IV	gk706527	0	10080066	C	A
IV	gk735923	0	10080146	T	G
IV	gk210144	0	10080194	A	G
IV	gk210145	0	10080211	A	G
IV	gk437538	0	10080234	A	G
IV	gk419221	0	10080523	A	G
IV	gk210146	0	10080675	A	G
IV	gk956696	0	10081007	G	T
IV	gk367601	0	10081237	A	G
IV	gk697138	0	10081240	A	G
IV	gk556291	0	10081572	T	C
IV	gk520499	0	10081768	T	C
IV	gk798142	0	10081781	T	C
IV	gk437318	0	10081782	T	A
IV	gk210147	0	10081840	A	G
IV	gk444799	0	10081858	C	T
IV	gk210148	0	10081916	A	G
IV	gk585234	0	10082156	T	C
IV	gk543214	0	10082281	A	G
IV	gk210149	0	10082331	A	G
IV	gk933192	0	10082375	C	T
IV	gk745860	0	10082459	A	G
IV	gk210150	0	10082817	T	C
IV	gk419795	0	10083026	A	T
IV	gk210151	0	10083053	T	C
IV	gk210152	0	10083191	T	C
IV	gk430323	0	10083626	A	G
IV	gk349486	0	10083706	A	G
IV	gk832930	0	10083714	T	A
IV	gk327933	0	10083758	A	G
IV	gk210153	0	10083780	T	C
IV	gk328771	0	10083821	A	G
IV	gk210154	0	10083825	T	C
IV	gk719124	0	10083907	A	T
IV	gk762483	0	10084054	A	G
IV	gk618462	0	10084191	T	A
IV	gk583080	0	10084482	A	G
IV	gk919830	0	10084522	A	G
IV	gk210155	0	10084634	T	C
IV	gk697673	0	10084755	C	T
IV	gk730925	0	10084805	T	C
IV	gk719125	0	10084895	T	C
IV	gk398327	0	10084937	A	G
IV	gk399789	0	10085042	T	C
IV	gk210156	0	10085048	T	C
IV	gk427051	0	10085130	C	T
IV	gk825400	0	10085184	A	G
IV	gk380713	0	10085209	T	C
IV	gk881464	0	10085211	A	T
IV	gk866142	0	10085246	T	A
IV	gk539565	0	10085404	T	C
IV	gk649804	0	10085442	A	G
IV	gk902673	0	10085496	A	T
IV	gk486760	0	10085546	A	G
IV	gk706053	0	10086410	T	C
IV	gk210157	0	10086494	A	G
IV	gk883390	0	10086564	T	C
IV	gk904183	0	10086624	C	T
IV	gk774003	0	10086965	A	G
IV	gk883391	0	10087069	C	T
IV	gk210158	0	10087103	A	G
IV	gk576188	0	10087572	T	A
IV	gk932154	0	10087801	A	G
IV	gk908018	0	10087857	T	A
IV	gk353854	0	10088139	T	C
IV	gk210159	0	10088184	A	G
IV	gk210160	0	10088185	A	G
IV	gk210161	0	10088241	A	G
IV	gk210162	0	10088256	A	G
IV	gk210163	0	10088293	T	C
IV	gk868086	0	10088473	A	G
IV	gk776037	0	10088479	T	C
IV	gk210164	0	10088512	A	G
IV	gk442075	0	10088632	A	G
IV	gk827961	0	10088680	A	G
IV	gk864032	0	10088682	A	G
IV	gk889075	0	10089007	T	A
IV	gk550534	0	10089020	T	C
IV	gk789124	0	10089032	T	C
IV	gk210165	0	10089221	T	C
IV	gk651888	0	10089229	T	C
IV	gk210166	0	10089249	A	C
IV	gk210167	0	10089263	A	G
IV	gk210168	0	10089303	A	G
IV	gk210169	0	10089577	T	C
IV	gk866143	0	10089675	A	T
IV	gk891214	0	10089802	A	G
IV	gk210170	0	10089981	T	C
IV	gk370563	0	10090240	T	C
IV	gk210171	0	10090580	T	C
IV	gk778137	0	10090715	A	G
IV	gk928477	0	10090734	A	G
IV	gk902674	0	10090859	A	G
IV	gk210172	0	10090875	G	T
IV	gk412481	0	10091005	C	T
IV	gk210173	0	10091269	T	C
IV	gk490541	0	10091392	A	G
IV	gk210174	0	10091417	G	A
IV	gk210175	0	10091434	T	C
IV	gk210176	0	10091437	A	G
IV	gk549246	0	10091474	T	C
IV	gk210177	0	10091519	T	A
IV	gk570519	0	10091728	T	C
IV	gk370306	0	10092165	A	G
IV	gk813048	0	10092292	A	G
IV	gk582454	0	10092462	T	C
IV	gk946534	0	10092580	T	TTTTTAATTAAGTAG
IV	gk763281	0	10092666	T	C
IV	gk774004	0	10092672	T	A
IV	gk752094	0	10092718	T	C
IV	gk210178	0	10092824	A	G
IV	gk753927	0	10093407	A	G
IV	gk798143	0	10093425	A	T
IV	gk524056	0	10093439	T	C
IV	gk718478	0	10093462	T	C
IV	gk868087	0	10093543	A	G
IV	gk648687	0	10093589	T	C
IV	gk892328	0	10093645	T	C
IV	gk376176	0	10093741	T	C
IV	gk699434	0	10093880	A	C
IV	gk746980	0	10094108	T	C
IV	gk432413	0	10094113	T	C
IV	gk887266	0	10094249	A	G
IV	gk210179	0	10094297	T	C
IV	gk347427	0	10094450	A	G
IV	gk210180	0	10094451	T	C
IV	gk798677	0	10094659	T	C
IV	gk790855	0	10094849	A	G
IV	gk447033	0	10095126	G	A
IV	gk819478	0	10095267	T	C
IV	gk775408	0	10095411	T	C
IV	gk810319	0	10095610	A	G
IV	gk210181	0	10095619	T	C
IV	gk210182	0	10095652	A	G
IV	gk389448	0	10095699	T	C
IV	gk576189	0	10095939	A	G
IV	gk467170	0	10096008	A	G
IV	gk480034	0	10096206	A	G
IV	gk210183	0	10096210	A	G
IV	gk586964	0	10096659	T	C
IV	gk210184	0	10097120	T	C
IV	gk719126	0	10097222	T	C
IV	gk753131	0	10097259	A	G
IV	gk364968	0	10097334	A	G
IV	gk578405	0	10097362	C	A
IV	gk210185	0	10097380	T	C
IV	gk476613	0	10097457	A	T
IV	gk473726	0	10097463	C	T
IV	gk675349	0	10097477	G	T
IV	gk210186	0	10097703	G	A
IV	gk744150	0	10097867	A	G
IV	gk754443	0	10097896	A	T
IV	gk464169	0	10098134	T	C
IV	gk681686	0	10098283	T	C
IV	gk670884	0	10098504	T	A
IV	gk621966	0	10098597	A	G
IV	gk210187	0	10098683	T	C
IV	gk210188	0	10099194	A	G
IV	gk859178	0	10099307	T	C
IV	gk210189	0	10099392	A	G
IV	gk786080	0	10099698	T	C
IV	gk462395	0	10099956	T	C
IV	gk343607	0	10100092	T	C
IV	gk382934	0	10100232	A	G
IV	gk751450	0	10100307	T	C
IV	gk210190	0	10100531	A	G
IV	gk210191	0	10100600	A	T
IV	gk210192	0	10100681	T	C
IV	gk210193	0	10100866	A	G
IV	gk463511	0	10100878	T	C
IV	gk210194	0	10101100	A	G
IV	gk957211	0	10101106	A	G
IV	gk210195	0	10101147	A	G
IV	gk210196	0	10101218	A	G
IV	gk517471	0	10101485	T	C
IV	gk553309	0	10101603	T	C
IV	gk575145	0	10101637	A	G
IV	gk632808	0	10101831	T	C
IV	gk370039	0	10101938	A	G
IV	gk396910	0	10101970	G	T
IV	gk874160	0	10102035	G	A
IV	gk210197	0	10102050	C	A
IV	gk316002	0	10102389	A	G
IV	gk484458	0	10102434	A	G
IV	gk340117	0	10102531	A	G
IV	gk210198	0	10102658	T	C
IV	gk210199	0	10102726	T	C
IV	gk328455	0	10102781	T	C
IV	gk636281	0	10102812	A	G
IV	gk210200	0	10102833	T	C
IV	gk396911	0	10102968	A	G
IV	gk634824	0	10103055	A	G
IV	gk791835	0	10103113	T	C
IV	gk703387	0	10103179	C	T
IV	gk478032	0	10103211	A	T
IV	gk210201	0	10103399	A	G
IV	gk210202	0	10103792	T	C
IV	gk381304	0	10103993	A	G
IV	gk210203	0	10104136	A	G
IV	gk210204	0	10104579	A	G
IV	gk833465	0	10104611	T	C
IV	gk516900	0	10104623	G	A
IV	gk210205	0	10104779	A	G
IV	gk210206	0	10104798	A	T
IV	gk521799	0	10104845	T	C
IV	gk704801	0	10104856	A	G
IV	gk210207	0	10105078	T	C
IV	gk210208	0	10105409	A	G
IV	gk688564	0	10106100	T	C
IV	gk210209	0	10106297	T	C
IV	gk664684	0	10106471	T	C
IV	gk368503	0	10106593	A	G
IV	gk633417	0	10107074	A	G
IV	gk580721	0	10107088	A	G
IV	gk444541	0	10107281	C	A
IV	gk492189	0	10107428	T	A
IV	gk910797	0	10107492	T	C
IV	gk210210	0	10107555	A	G
IV	gk572033	0	10107573	A	G
IV	gk210211	0	10107575	A	G
IV	gk210212	0	10107782	T	C
IV	gk474266	0	10107924	T	C
IV	gk572852	0	10107955	C	A
IV	gk210213	0	10108210	T	C
IV	gk210214	0	10108223	T	C
IV	gk577770	0	10108349	T	C
IV	gk210215	0	10108408	A	G
IV	gk761566	0	10108441	T	A
IV	gk762113	0	10108862	A	G
IV	gk626088	0	10108912	T	C
IV	gk819479	0	10109109	A	G
IV	gk828970	0	10109147	T	A
IV	gk814101	0	10109227	A	G
IV	gk210216	0	10109538	A	G
IV	gk946535	0	10109579	G	GT
IV	gk869790	0	10109682	T	C
IV	gk868088	0	10109697	C	T
IV	gk336601	0	10109726	A	G
IV	gk210217	0	10110447	A	G
IV	gk210218	0	10110478	T	C
IV	gk720647	0	10110504	T	C
IV	gk847845	0	10110517	A	G
IV	gk352024	0	10110624	A	G
IV	gk801525	0	10110788	T	C
IV	gk640512	0	10110790	T	C
IV	gk382644	0	10110882	A	G
IV	gk470392	0	10110916	G	A
IV	gk907105	0	10110935	A	G
IV	gk511832	0	10110974	A	G
IV	gk489688	0	10111035	C	A
IV	gk920916	0	10111085	T	C
IV	gk210219	0	10111366	T	C
IV	gk822867	0	10111389	A	G
IV	gk908650	0	10111409	T	C
IV	gk469382	0	10111585	C	A
IV	gk696675	0	10111864	T	C
IV	gk210220	0	10111877	T	C
IV	gk210221	0	10111881	A	G
IV	gk573947	0	10112218	T	C
IV	gk591046	0	10112312	A	G
IV	gk401718	0	10112609	A	G
IV	gk888235	0	10112671	A	T
IV	gk875275	0	10112864	G	T
IV	gk527779	0	10112957	A	G
IV	gk210222	0	10113049	T	C
IV	gk936224	0	10113111	T	C
IV	gk848420	0	10113175	A	G
IV	gk953347	0	10113176	A	G
IV	gk887267	0	10113233	G	T
IV	gk210223	0	10113340	T	C
IV	gk460484	0	10113382	T	C
IV	gk210224	0	10113509	T	C
IV	gk569445	0	10113535	G	A
IV	gk210225	0	10113829	T	C
IV	gk345696	0	10113942	T	C
IV	gk921734	0	10114352	T	C
IV	gk651123	0	10114502	T	C
IV	gk429751	0	10114558	T	C
IV	gk796104	0	10114911	T	C
IV	gk210226	0	10114957	A	G
IV	gk481534	0	10115000	T	C
IV	gk921735	0	10115018	T	C
IV	gk628999	0	10115042	T	C
IV	gk210227	0	10115719	A	G
IV	gk633418	0	10116231	A	G
IV	gk536371	0	10116285	T	C
IV	gk561901	0	10116421	T	A
IV	gk721548	0	10116545	A	G
IV	gk599871	0	10116607	T	C
IV	gk699435	0	10116657	T	A
IV	gk210228	0	10116937	A	G
IV	gk763978	0	10117007	A	G
IV	gk488779	0	10117008	A	G
IV	gk514989	0	10117140	T	C
IV	gk210229	0	10117182	T	A
IV	gk538163	0	10117322	C	A
IV	gk210230	0	10117334	T	A
IV	gk818163	0	10117642	C	T
IV	gk762114	0	10117786	T	A
IV	gk210231	0	10117881	A	G
IV	gk849486	0	10117918	T	C
IV	gk648688	0	10117977	T	C
IV	gk403971	0	10117984	T	C
IV	gk875276	0	10118011	T	C
IV	gk387498	0	10118308	T	C
IV	gk892329	0	10118341	T	C
IV	gk210232	0	10118447	T	C
IV	gk739093	0	10118460	A	T
IV	gk371867	0	10118534	T	C
IV	gk739094	0	10118550	T	G
IV	gk210233	0	10118875	A	G
IV	gk671949	0	10119028	A	G
IV	gk331758	0	10119091	T	C
IV	gk850624	0	10119450	C	G
IV	gk850625	0	10119462	G	A
IV	gk468877	0	10119667	A	G
IV	gk376672	0	10119711	T	C
IV	gk581932	0	10120467	T	C
IV	gk545395	0	10120711	C	T
IV	gk502197	0	10120725	G	A
IV	gk378521	0	10120892	A	G
IV	gk470393	0	10121153	A	T
IV	gk210234	0	10121327	A	G
IV	gk547105	0	10121335	A	G
IV	gk389855	0	10121619	T	C
IV	gk812548	0	10121657	A	G
IV	gk740224	0	10121787	T	C
IV	gk620173	0	10121848	G	T
IV	gk636839	0	10122025	T	C
IV	gk665051	0	10122213	G	T
IV	gk480567	0	10122393	A	T
IV	gk210235	0	10122570	C	T
IV	gk210236	0	10122849	T	C
IV	gk525273	0	10123077	T	C
IV	gk731641	0	10123209	A	G
IV	gk210237	0	10123238	A	G
IV	gk210238	0	10123585	C	A
IV	gk445474	0	10123675	C	T
IV	gk793045	0	10123754	T	C
IV	gk742921	0	10123759	A	G
IV	gk210239	0	10123811	T	C
IV	gk385831	0	10124123	T	C
IV	gk869029	0	10124979	A	G
IV	gk210240	0	10125214	T	C
IV	gk375673	0	10125252	T	C
IV	gk776038	0	10125333	A	G
IV	gk844927	0	10125892	A	G
IV	gk210241	0	10126036	A	G
IV	gk210242	0	10126199	T	C
IV	gk210243	0	10126211	A	G
IV	gk893342	0	10126369	G	T
IV	gk922407	0	10126801	T	C
IV	gk210244	0	10126904	A	G
IV	gk570939	0	10126922	G	A
IV	gk490206	0	10127002	A	G
IV	gk598557	0	10127076	C	A
IV	gk663552	0	10127086	C	T
IV	gk407541	0	10127268	T	A
IV	gk494732	0	10127355	C	A
IV	gk210245	0	10127447	T	C
IV	gk494733	0	10127548	T	C
IV	gk840132	0	10127629	T	C
IV	gk423254	0	10127650	T	C
IV	gk210246	0	10127735	T	C
IV	gk210247	0	10127745	T	C
IV	gk210248	0	10128049	A	G
IV	gk603496	0	10128350	T	C
IV	gk596700	0	10128357	T	C
IV	gk577771	0	10128401	T	C
IV	gk763282	0	10128457	A	T
IV	gk430708	0	10128534	C	T
IV	gk891215	0	10128551	G	C
IV	gk725590	0	10128688	A	G
IV	gk568401	0	10128785	T	G
IV	gk715360	0	10128805	A	G
IV	gk499950	0	10129411	A	G
IV	gk955082	0	10129484	T	C
IV	gk499951	0	10129585	T	A
IV	gk210249	0	10129729	C	A
IV	gk657998	0	10129743	A	G
IV	gk751451	0	10129855	T	C
IV	gk210250	0	10130107	A	G
IV	gk210251	0	10130348	A	G
IV	gk210252	0	10130488	T	C
IV	gk210253	0	10130638	A	G
IV	gk210254	0	10130646	T	C
IV	gk804759	0	10130731	G	A
IV	gk804323	0	10130920	T	C
IV	gk701895	0	10131046	A	G
IV	gk833956	0	10131266	A	G
IV	gk441835	0	10131288	A	G
IV	gk356897	0	10131314	A	G
IV	gk355607	0	10131339	A	G
IV	gk434431	0	10131365	T	A
IV	gk671950	0	10131697	A	G
IV	gk588127	0	10131734	A	T
IV	gk210255	0	10131764	A	G
IV	gk917089	0	10131905	A	G
IV	gk210256	0	10132164	T	C
IV	gk714847	0	10132293	T	C
IV	gk913676	0	10132374	T	C
IV	gk752095	0	10132564	T	C
IV	gk850626	0	10132782	C	T
IV	gk210257	0	10132903	C	T
IV	gk343608	0	10132932	T	C
IV	gk424650	0	10132988	T	C
IV	gk427052	0	10132995	A	T
IV	gk735924	0	10133016	T	C
IV	gk749003	0	10133111	T	C
IV	gk210258	0	10133165	G	A
IV	gk210259	0	10133178	G	A
IV	gk210260	0	10133268	C	T
IV	gk915796	0	10133320	T	C
IV	gk843924	0	10133522	A	G
IV	gk917090	0	10133671	A	G
IV	gk210261	0	10133733	T	C
IV	gk756173	0	10133942	A	G
IV	gk720648	0	10134259	T	C
IV	gk210262	0	10134280	A	G
IV	gk210263	0	10134314	A	T
IV	gk210264	0	10134320	A	G
IV	gk553310	0	10134491	T	C
IV	gk807589	0	10134591	A	G
IV	gk210265	0	10135088	T	C
IV	gk850627	0	10135211	T	C
IV	gk331759	0	10135303	T	C
IV	gk482069	0	10135349	T	C
IV	gk606415	0	10135474	T	C
IV	gk570520	0	10135600	T	C
IV	gk775409	0	10135602	T	C
IV	gk210266	0	10135785	A	G
IV	gk210267	0	10136081	T	C
IV	gk902136	0	10136321	A	G
IV	gk449480	0	10136394	A	T
IV	gk771069	0	10136507	T	C
IV	gk210268	0	10136628	T	C
IV	gk440855	0	10136760	T	C
IV	gk498604	0	10137017	G	A
IV	gk930465	0	10137149	T	C
IV	gk329559	0	10137239	T	C
IV	gk210269	0	10137424	A	G
IV	gk931677	0	10137473	T	C
IV	gk528816	0	10137504	A	G
IV	gk573948	0	10137877	T	A
IV	gk910798	0	10137899	T	C
IV	gk573949	0	10137955	A	T
IV	gk210270	0	10138279	T	C
IV	gk913677	0	10138597	T	C
IV	gk539566	0	10138897	T	C
IV	gk347428	0	10139038	A	G
IV	gk585235	0	10139178	T	C
IV	gk394410	0	10139401	A	G
IV	gk839537	0	10139794	T	C
IV	gk210271	0	10140113	T	C
IV	gk210272	0	10140212	A	G
IV	gk923161	0	10140219	A	G
IV	gk876832	0	10140265	T	C
IV	gk580086	0	10140404	G	A
IV	gk587471	0	10140499	T	C
IV	gk576190	0	10140500	T	A
IV	gk210273	0	10140509	T	C
IV	gk816929	0	10141131	A	G
IV	gk557739	0	10141728	A	G
IV	gk210274	0	10141963	T	C
IV	gk653801	0	10142015	C	T
IV	gk210275	0	10142329	A	G
IV	gk789125	0	10142346	A	G
IV	gk652672	0	10142568	A	G
IV	gk210276	0	10142919	A	T
IV	gk210277	0	10142938	T	C
IV	gk321881	0	10142939	T	C
IV	gk210278	0	10142971	A	G
IV	gk210279	0	10143035	A	C
IV	gk719127	0	10143040	T	C
IV	gk810320	0	10143206	C	T
IV	gk537621	0	10143469	T	C
IV	gk545396	0	10143477	T	C
IV	gk710559	0	10143498	A	G
IV	gk525941	0	10143757	A	G
IV	gk826983	0	10143797	C	T
IV	gk573394	0	10144044	T	C
IV	gk525942	0	10144069	A	G
IV	gk435272	0	10144244	A	T
IV	gk210281	0	10144502	G	T
IV	gk719128	0	10145010	T	A
IV	gk876173	0	10145074	C	T
IV	gk792476	0	10145329	T	C
IV	gk687630	0	10145397	T	C
IV	gk687631	0	10145459	T	C
IV	gk210282	0	10145580	A	G
IV	gk707194	0	10145766	T	C
IV	gk837598	0	10145876	T	C
IV	gk484459	0	10145999	A	G
IV	gk440545	0	10146091	T	A
IV	gk861681	0	10146391	T	C
IV	gk340592	0	10146424	T	C
IV	gk932639	0	10146597	G	T
IV	gk608704	0	10146625	A	G
IV	gk434709	0	10146985	C	T
IV	gk210283	0	10147108	T	C
IV	gk708309	0	10147156	C	T
IV	gk210284	0	10147291	A	G
IV	gk596701	0	10147310	C	T
IV	gk913678	0	10147426	T	C
IV	gk810321	0	10147666	A	G
IV	gk456065	0	10148052	T	C
IV	gk897829	0	10148079	C	A
IV	gk436759	0	10148171	T	C
IV	gk736657	0	10148325	T	C
IV	gk210285	0	10148366	A	G
IV	gk704040	0	10148458	A	T
IV	gk866144	0	10148517	A	G
IV	gk210286	0	10148690	G	A
IV	gk210287	0	10149201	A	G
IV	gk857531	0	10149418	A	G
IV	gk749467	0	10149428	G	A
IV	gk760138	0	10149434	T	C
IV	gk457752	0	10149447	C	T
IV	gk546137	0	10149544	A	G
IV	gk412141	0	10149616	T	C
IV	gk370564	0	10149621	T	C
IV	gk393730	0	10149704	T	C
IV	gk210288	0	10149857	T	A
IV	gk629815	0	10149944	A	T
IV	gk210289	0	10149970	T	C
IV	gk313049	0	10150153	A	G
IV	gk392401	0	10150159	T	C
IV	gk878137	0	10150305	A	T
IV	gk627685	0	10150479	T	C
IV	gk627686	0	10150655	T	C
IV	gk790856	0	10150721	A	G
IV	gk210290	0	10150740	T	C
IV	gk210291	0	10150748	A	G
IV	gk906719	0	10150777	T	C
IV	gk469383	0	10150877	T	C
IV	gk364969	0	10151226	A	G
IV	gk830904	0	10151328	A	G
IV	gk210292	0	10151333	T	C
IV	gk580087	0	10151443	T	C
IV	gk506077	0	10151547	T	C
IV	gk210293	0	10151735	T	G
IV	gk210294	0	10151755	A	G
IV	gk924393	0	10152066	T	A
IV	gk626089	0	10152088	T	C
IV	gk403972	0	10152283	T	C
IV	gk476614	0	10152414	A	G
IV	gk210295	0	10152415	T	C
IV	gk788563	0	10152501	A	G
IV	gk731642	0	10152640	C	G
IV	gk210296	0	10153017	T	C
IV	gk725972	0	10153137	A	G
IV	gk899504	0	10153365	T	C
IV	gk737270	0	10153400	A	G
IV	gk441170	0	10153602	C	A
IV	gk726857	0	10153633	G	A
IV	gk210297	0	10153672	G	T
IV	gk855939	0	10153831	A	G
IV	gk832232	0	10153832	T	A
IV	gk932640	0	10153884	A	G
IV	gk374193	0	10153890	A	G
IV	gk210298	0	10153895	T	C
IV	gk723632	0	10153993	T	C
IV	gk640513	0	10154152	T	C
IV	gk480035	0	10154204	A	G
IV	gk571458	0	10154273	A	G
IV	gk832233	0	10154430	A	T
IV	gk571459	0	10154497	A	G
IV	gk485959	0	10154637	T	A
IV	gk627687	0	10154896	T	C
IV	gk768656	0	10155044	T	C
IV	gk684010	0	10155125	T	C
IV	gk622460	0	10155126	T	C
IV	gk946536	0	10155466	G	GT
IV	gk790857	0	10155497	A	G
IV	gk474734	0	10155647	A	G
IV	gk669640	0	10155831	T	C
IV	gk841797	0	10156215	T	C
IV	gk851676	0	10156357	A	G
IV	gk210299	0	10156439	A	G
IV	gk692505	0	10156634	T	C
IV	gk335183	0	10157223	A	T
IV	gk736658	0	10157424	T	C
IV	gk812210	0	10157810	T	A
IV	gk768657	0	10157834	A	G
IV	gk894130	0	10157862	A	G
IV	gk210300	0	10158120	A	G
IV	gk649221	0	10158132	A	G
IV	gk852974	0	10158161	A	G
IV	gk210301	0	10158563	T	C
IV	gk421709	0	10158645	A	G
IV	gk354380	0	10158743	T	C
IV	gk529225	0	10159044	A	G
IV	gk317700	0	10159131	A	G
IV	gk570521	0	10159285	T	C
IV	gk210302	0	10159635	T	C
IV	gk780914	0	10159997	A	G
IV	gk210303	0	10160342	A	G
IV	gk463512	0	10160405	T	C
IV	gk409055	0	10160694	G	T
IV	gk489276	0	10160873	A	G
IV	gk761168	0	10160906	T	C
IV	gk448533	0	10161255	A	T
IV	gk210304	0	10161512	A	T
IV	gk210305	0	10161916	T	C
IV	gk210306	0	10162168	T	C
IV	gk210307	0	10162255	T	C
IV	gk210308	0	10162323	A	G
IV	gk210309	0	10162692	T	C
IV	gk210310	0	10162695	T	C
IV	gk210311	0	10162754	A	G
IV	gk364416	0	10163174	T	C
IV	gk684516	0	10163695	A	G
IV	gk790858	0	10163700	T	C
IV	gk210312	0	10163770	C	T
IV	gk210313	0	10163864	A	G
IV	gk653285	0	10164157	T	C
IV	gk362794	0	10164262	A	G
IV	gk431028	0	10164366	T	C
IV	gk449735	0	10164393	G	A
IV	gk909393	0	10164578	G	A
IV	gk210314	0	10164767	T	C
IV	gk210315	0	10164875	T	C
IV	gk407413	0	10165202	G	T
IV	gk549247	0	10165299	T	C
IV	gk610390	0	10165326	T	C
IV	gk210316	0	10165344	T	C
IV	gk210317	0	10165374	T	C
IV	gk398328	0	10165428	A	G
IV	gk893343	0	10165507	T	A
IV	gk364970	0	10165686	A	G
IV	gk340118	0	10165914	C	A
IV	gk638749	0	10165974	T	C
IV	gk746981	0	10166043	T	C
IV	gk778138	0	10166051	A	G
IV	gk789126	0	10166075	A	G
IV	gk403973	0	10166378	G	T
IV	gk492713	0	10166754	A	T
IV	gk585703	0	10167293	A	G
IV	gk431029	0	10167436	G	A
IV	gk955083	0	10167510	A	G
IV	gk210318	0	10167717	A	T
IV	gk748179	0	10167723	T	C
IV	gk587472	0	10167757	T	C
IV	gk633419	0	10167778	A	G
IV	gk210319	0	10167996	A	G
IV	gk573395	0	10168013	T	C
IV	gk854948	0	10168349	C	A
IV	gk488208	0	10168403	A	G
IV	gk508019	0	10168470	A	T
IV	gk710560	0	10168484	A	G
IV	gk770584	0	10169797	T	C
IV	gk210320	0	10169844	T	C
IV	gk567794	0	10169919	A	C
IV	gk657395	0	10169925	A	G
IV	gk925380	0	10169937	A	G
IV	gk599872	0	10170151	T	C
IV	gk837599	0	10170623	T	A
IV	gk663553	0	10170652	A	G
IV	gk850103	0	10170703	T	C
IV	gk749468	0	10170780	C	T
IV	gk359104	0	10170812	A	G
IV	gk804760	0	10170827	A	T
IV	gk210321	0	10170945	A	G
IV	gk210322	0	10170952	A	G
IV	gk651889	0	10170983	T	C
IV	gk565239	0	10171098	G	A
IV	gk820136	0	10171119	G	T
IV	gk936225	0	10171126	A	G
IV	gk798144	0	10171153	T	C
IV	gk210323	0	10171419	T	C
IV	gk432699	0	10171457	A	T
IV	gk854949	0	10172049	A	T
IV	gk393130	0	10172374	A	G
IV	gk329130	0	10172410	T	C
IV	gk536372	0	10172440	T	C
IV	gk210324	0	10172473	A	G
IV	gk502198	0	10172717	C	A
IV	gk492714	0	10172831	T	C
IV	gk502757	0	10172973	T	A
IV	gk725591	0	10173053	A	G
IV	gk210325	0	10173236	T	C
IV	gk562462	0	10173446	T	C
IV	gk375161	0	10173856	A	G
IV	gk715361	0	10174074	A	G
IV	gk210326	0	10174077	A	C
IV	gk566970	0	10174221	T	C
IV	gk210327	0	10174284	T	C
IV	gk210328	0	10174431	T	C
IV	gk729050	0	10174441	A	G
IV	gk210329	0	10174637	A	G
IV	gk737902	0	10174664	T	A
IV	gk601411	0	10174718	T	A
IV	gk819480	0	10174731	A	G
IV	gk712749	0	10174952	T	C
IV	gk934768	0	10175163	T	C
IV	gk785496	0	10175248	A	G
IV	gk666115	0	10175405	T	C
IV	gk210330	0	10175426	A	G
IV	gk391741	0	10175437	T	C
IV	gk618463	0	10175482	A	G
IV	gk426323	0	10175618	T	C
IV	gk480036	0	10175741	A	G
IV	gk462033	0	10176353	G	A
IV	gk686754	0	10176418	A	G
IV	gk686755	0	10176460	A	G
IV	gk912348	0	10176504	A	T
IV	gk897830	0	10176683	A	G
IV	gk598558	0	10176786	T	C
IV	gk210331	0	10176837	T	C
IV	gk210332	0	10176891	G	A
IV	gk378780	0	10176988	T	C
IV	gk739586	0	10177017	T	C
IV	gk946537	0	10177034	A	AGTAAGTAATTCAATAAAAAAACATTGTGCAAACAATTTTATAG
IV	gk526848	0	10177057	T	A
IV	gk210333	0	10177139	A	G
IV	gk923781	0	10177203	T	C
IV	gk409457	0	10177461	A	T
IV	gk381795	0	10177471	T	C
IV	gk576191	0	10177566	C	T
IV	gk210334	0	10177646	A	G
IV	gk605707	0	10177706	A	G
IV	gk853661	0	10177718	A	G
IV	gk429038	0	10177720	T	C
IV	gk210335	0	10177731	A	G
IV	gk797636	0	10177757	T	C
IV	gk353288	0	10177923	A	G
IV	gk333316	0	10178003	T	C
IV	gk872570	0	10178247	A	G
IV	gk494734	0	10178402	G	T
IV	gk431030	0	10178405	A	G
IV	gk210336	0	10178444	A	G
IV	gk884961	0	10178456	A	G
IV	gk847226	0	10178464	T	C
IV	gk210337	0	10178550	T	C
IV	gk465319	0	10178828	A	G
IV	gk517472	0	10178831	T	C
IV	gk210338	0	10178975	A	T
IV	gk434432	0	10179125	A	G
IV	gk490991	0	10179138	T	C
IV	gk917548	0	10179174	C	T
IV	gk210339	0	10179603	T	C
IV	gk627688	0	10179899	A	G
IV	gk919831	0	10179983	A	G
IV	gk639871	0	10180093	T	C
IV	gk210340	0	10180175	A	T
IV	gk418310	0	10180316	C	A
IV	gk210341	0	10180461	T	C
IV	gk210342	0	10180475	T	C
IV	gk723633	0	10180549	T	C
IV	gk210343	0	10180641	A	G
IV	gk210344	0	10180671	T	C
IV	gk454975	0	10180710	A	T
IV	gk416289	0	10180734	C	T
IV	gk536373	0	10180891	T	C
IV	gk316602	0	10181063	A	T
IV	gk783782	0	10181216	A	T
IV	gk874794	0	10181240	A	G
IV	gk462034	0	10181409	A	C
IV	gk210345	0	10181690	C	T
IV	gk333807	0	10181960	A	G
IV	gk897831	0	10182070	A	T
IV	gk544552	0	10182090	T	C
IV	gk457753	0	10182116	A	G
IV	gk383343	0	10182186	T	C
IV	gk608705	0	10182706	A	G
IV	gk608706	0	10182737	A	G
IV	gk456799	0	10182755	T	C
IV	gk536374	0	10182997	T	C
IV	gk787992	0	10183025	A	T
IV	gk850628	0	10183171	T	C
IV	gk366841	0	10183238	A	G
IV	gk839538	0	10183356	G	T
IV	gk504302	0	10183371	A	G
IV	gk336058	0	10183403	A	G
IV	gk531126	0	10183454	A	G
IV	gk852975	0	10183535	A	G
IV	gk210346	0	10183603	A	G
IV	gk870973	0	10183771	T	C
IV	gk210347	0	10183857	A	G
IV	gk745436	0	10183909	T	C
IV	gk379659	0	10184278	T	C
IV	gk528247	0	10184325	A	G
IV	gk514990	0	10184418	T	C
IV	gk210348	0	10184485	T	C
IV	gk210349	0	10184785	T	C
IV	gk210350	0	10185324	T	C
IV	gk321224	0	10185510	A	G
IV	gk814889	0	10185706	A	G
IV	gk684011	0	10185808	T	C
IV	gk210351	0	10185957	A	G
IV	gk933193	0	10186113	A	G
IV	gk705374	0	10186133	A	G
IV	gk453011	0	10186180	A	G
IV	gk520500	0	10186217	T	C
IV	gk693053	0	10186317	A	G
IV	gk678015	0	10186338	A	G
IV	gk341678	0	10186524	T	C
IV	gk599873	0	10186776	C	T
IV	gk210352	0	10186787	T	C
IV	gk210353	0	10186911	A	G
IV	gk924394	0	10186950	T	A
IV	gk462035	0	10187049	A	G
IV	gk210354	0	10187526	A	G
IV	gk387499	0	10187958	T	C
IV	gk910799	0	10188078	T	C
IV	gk318955	0	10188100	T	C
IV	gk210355	0	10188141	A	G
IV	gk697674	0	10188284	A	T
IV	gk341679	0	10188350	T	C
IV	gk316397	0	10188614	A	G
IV	gk821751	0	10188952	T	C
IV	gk899059	0	10189069	T	C
IV	gk874161	0	10189100	T	C
IV	gk722235	0	10189346	T	C
IV	gk514991	0	10189351	G	A
IV	gk410288	0	10189486	G	T
IV	gk568955	0	10189504	G	T
IV	gk210356	0	10189621	A	T
IV	gk210357	0	10189732	T	C
IV	gk210358	0	10189771	C	G
IV	gk542515	0	10189936	A	G
IV	gk210359	0	10190029	A	G
IV	gk210360	0	10190173	T	A
IV	gk566971	0	10190403	T	G
IV	gk777146	0	10190665	T	C
IV	gk397688	0	10190674	T	C
IV	gk697139	0	10190977	T	A
IV	gk861113	0	10191257	T	C
IV	gk210361	0	10191421	T	C
IV	gk464170	0	10191458	T	C
IV	gk210362	0	10191524	A	G
IV	gk726412	0	10191611	G	A
IV	gk547555	0	10191921	T	C
IV	gk210363	0	10192042	C	A
IV	gk210364	0	10192264	A	T
IV	gk210365	0	10192279	A	G
IV	gk699436	0	10192403	T	C
IV	gk210366	0	10192428	T	C
IV	gk854348	0	10192461	A	G
IV	gk754444	0	10192810	T	C
IV	gk817551	0	10192821	A	G
IV	gk534236	0	10192881	T	C
IV	gk946538	0	10193005	C	CT
IV	gk210367	0	10193097	A	G
IV	gk559239	0	10193253	T	A
IV	gk715362	0	10193265	A	G
IV	gk905542	0	10193433	T	A
IV	gk399358	0	10193490	A	G
IV	gk563087	0	10193585	T	C
IV	gk626090	0	10193589	A	G
IV	gk210368	0	10193658	A	G
IV	gk876833	0	10193661	C	T
IV	gk832931	0	10193664	A	G
IV	gk210369	0	10193739	A	G
IV	gk210370	0	10193882	G	A
IV	gk793046	0	10194013	T	C
IV	gk210371	0	10194513	A	G
IV	gk937415	0	10194526	G	A
IV	gk716421	0	10194556	T	C
IV	gk210372	0	10194787	A	G
IV	gk488780	0	10194821	A	G
IV	gk730269	0	10194904	A	C
IV	gk210373	0	10195003	A	G
IV	gk601412	0	10195027	A	G
IV	gk765389	0	10195087	A	G
IV	gk414000	0	10195254	C	T
IV	gk627126	0	10195793	C	A
IV	gk721549	0	10195945	A	G
IV	gk210374	0	10196012	A	G
IV	gk210375	0	10196076	A	T
IV	gk773652	0	10196191	A	G
IV	gk321225	0	10196223	A	G
IV	gk465707	0	10196433	A	G
IV	gk620608	0	10196638	T	C
IV	gk707195	0	10196831	T	C
IV	gk946539	0	10196902	G	GA
IV	gk855495	0	10197069	A	G
IV	gk372730	0	10197130	A	G
IV	gk852183	0	10197351	C	A
IV	gk647213	0	10197369	C	T
IV	gk462036	0	10197474	A	G
IV	gk210376	0	10197480	A	G
IV	gk210377	0	10197721	T	G
IV	gk658805	0	10197893	A	T
IV	gk468878	0	10198001	A	G
IV	gk716971	0	10198355	T	C
IV	gk335184	0	10198411	A	G
IV	gk555687	0	10198720	A	G
IV	gk572853	0	10198779	T	A
IV	gk499519	0	10198826	A	G
IV	gk210378	0	10198928	T	C
IV	gk210379	0	10199263	A	G
IV	gk661874	0	10199361	T	C
IV	gk501642	0	10199838	T	C
IV	gk210380	0	10200002	A	G
IV	gk927690	0	10200040	A	G
IV	gk317701	0	10200059	A	G
IV	gk676562	0	10200261	A	G
IV	gk677399	0	10200406	A	G
IV	gk210381	0	10200719	T	C
IV	gk210382	0	10200743	A	G
IV	gk476194	0	10200873	A	G
IV	gk592200	0	10201055	T	A
IV	gk566972	0	10201258	T	C
IV	gk210383	0	10201303	T	C
IV	gk822868	0	10201360	A	G
IV	gk497184	0	10201369	T	C
IV	gk495448	0	10201393	T	C
IV	gk210384	0	10201464	A	G
IV	gk210385	0	10201699	A	G
IV	gk360659	0	10201904	A	G
IV	gk905062	0	10202059	A	C
IV	gk210386	0	10202099	T	A
IV	gk210387	0	10202261	A	G
IV	gk210388	0	10202308	T	A
IV	gk210389	0	10202312	G	A
IV	gk936770	0	10202388	T	C
IV	gk822257	0	10202555	G	T
IV	gk673455	0	10202760	T	C
IV	gk467712	0	10202778	T	C
IV	gk766230	0	10202793	T	C
IV	gk210390	0	10202799	T	C
IV	gk210391	0	10203015	T	C
IV	gk210392	0	10203038	T	C
IV	gk210393	0	10203220	C	T
IV	gk813551	0	10203228	T	A
IV	gk597848	0	10203286	A	G
IV	gk210394	0	10203629	A	G
IV	gk675886	0	10203686	A	G
IV	gk341680	0	10203797	T	C
IV	gk843925	0	10203918	A	G
IV	gk917865	0	10203921	G	A
IV	gk210395	0	10203968	A	G
IV	gk807084	0	10203978	A	G
IV	gk469857	0	10203983	G	T
IV	gk905543	0	10204029	A	T
IV	gk961998	0	10204155	TTTTTTTT	TAGAGA
IV	gk560130	0	10204310	A	G
IV	gk462037	0	10204413	A	G
IV	gk540170	0	10204497	T	C
IV	gk729051	0	10204743	A	T
IV	gk626091	0	10205136	T	C
IV	gk717475	0	10205140	T	C
IV	gk502199	0	10205284	T	A
IV	gk539567	0	10205521	T	C
IV	gk210396	0	10205568	A	G
IV	gk210397	0	10205668	A	G
IV	gk508020	0	10205738	T	C
IV	gk864033	0	10205900	A	T
IV	gk462944	0	10206224	C	A
IV	gk626655	0	10206300	G	T
IV	gk736659	0	10206446	T	C
IV	gk402886	0	10206820	A	G
IV	gk368890	0	10206985	A	G
IV	gk210398	0	10207138	T	C
IV	gk830306	0	10207434	T	C
IV	gk925381	0	10207540	C	A
IV	gk918453	0	10207689	T	C
IV	gk561902	0	10207702	T	C
IV	gk850629	0	10207784	C	T
IV	gk210399	0	10207834	T	C
IV	gk706054	0	10207880	T	C
IV	gk415115	0	10208035	C	A
IV	gk210400	0	10208043	A	G
IV	gk813049	0	10208118	T	C
IV	gk736660	0	10208812	T	A
IV	gk598559	0	10209009	A	T
IV	gk663879	0	10209036	A	G
IV	gk210401	0	10209055	A	G
IV	gk932155	0	10209123	T	C
IV	gk881970	0	10209189	T	A
IV	gk905544	0	10209226	T	G
IV	gk905545	0	10209318	A	T
IV	gk521800	0	10209593	T	C
IV	gk633420	0	10210321	A	G
IV	gk210402	0	10210450	T	A
IV	gk755546	0	10210469	A	G
IV	gk496035	0	10210762	A	G
IV	gk210403	0	10211099	T	C
IV	gk400143	0	10211136	A	G
IV	gk210404	0	10211198	A	G
IV	gk210405	0	10211228	T	C
IV	gk620609	0	10211444	T	C
IV	gk683535	0	10211587	A	G
IV	gk403572	0	10211700	T	C
IV	gk644361	0	10211782	A	T
IV	gk897832	0	10211904	C	T
IV	gk210406	0	10211905	A	C
IV	gk210407	0	10212153	A	G
IV	gk438038	0	10212215	T	C
IV	gk794765	0	10212577	A	G
IV	gk332191	0	10212754	T	C
IV	gk210408	0	10212943	T	C
IV	gk852976	0	10212956	A	G
IV	gk745437	0	10213169	A	T
IV	gk210409	0	10213186	G	A
IV	gk495449	0	10213241	T	C
IV	gk513229	0	10213343	A	T
IV	gk210410	0	10213402	T	C
IV	gk210411	0	10213554	A	G
IV	gk210412	0	10213687	A	G
IV	gk720649	0	10213723	T	C
IV	gk937416	0	10213925	T	C
IV	gk852533	0	10214047	T	C
IV	gk210413	0	10214049	T	C
IV	gk392402	0	10214324	T	C
IV	gk210414	0	10214748	A	T
IV	gk210415	0	10214878	T	C
IV	gk345418	0	10215224	G	C
IV	gk955084	0	10215242	A	G
IV	gk936771	0	10215410	T	C
IV	gk369482	0	10215961	A	T
IV	gk369483	0	10215979	A	T
IV	gk210416	0	10216096	A	T
IV	gk621455	0	10216193	A	G
IV	gk210417	0	10216252	T	C
IV	gk780915	0	10216312	A	G
IV	gk591721	0	10216387	A	G
IV	gk794162	0	10216502	T	C
IV	gk210418	0	10216525	A	G
IV	gk638750	0	10216599	T	C
IV	gk534237	0	10216644	T	C
IV	gk885932	0	10216654	C	T
IV	gk497185	0	10216661	T	G
IV	gk210419	0	10216782	T	C
IV	gk210420	0	10216803	T	C
IV	gk478033	0	10216833	A	G
IV	gk651890	0	10216981	T	C
IV	gk486360	0	10217281	A	G
IV	gk210421	0	10217367	A	G
IV	gk584542	0	10217397	T	C
IV	gk890129	0	10217433	A	G
IV	gk899505	0	10217557	T	C
IV	gk210422	0	10217671	T	C
IV	gk595651	0	10217779	T	C
IV	gk210423	0	10218024	C	T
IV	gk210424	0	10218258	T	C
IV	gk890130	0	10218358	A	G
IV	gk494735	0	10218611	T	C
IV	gk433788	0	10218622	G	A
IV	gk924395	0	10218712	A	G
IV	gk741613	0	10219011	A	G
IV	gk210425	0	10219872	A	G
IV	gk210426	0	10220104	A	G
IV	gk837600	0	10220628	T	C
IV	gk898324	0	10220827	A	G
IV	gk497648	0	10221041	T	C
IV	gk370565	0	10221107	A	G
IV	gk621967	0	10221324	G	A
IV	gk623741	0	10221402	A	G
IV	gk896779	0	10221548	A	G
IV	gk602042	0	10221780	T	C
IV	gk853662	0	10222047	A	G
IV	gk397689	0	10222079	T	C
IV	gk803723	0	10222106	C	T
IV	gk455414	0	10222126	C	A
IV	gk455415	0	10222127	T	C
IV	gk582455	0	10222255	A	G
IV	gk657999	0	10222499	C	T
IV	gk892843	0	10222607	A	G
IV	gk427636	0	10222957	T	C
IV	gk380714	0	10222983	T	C
IV	gk646231	0	10223216	T	C
IV	gk210427	0	10223379	T	C
IV	gk897334	0	10223589	A	G
IV	gk720650	0	10223632	G	A
IV	gk210428	0	10223926	T	C
IV	gk768131	0	10224146	A	G
IV	gk210429	0	10224179	C	A
IV	gk701282	0	10224503	T	A
IV	gk694862	0	10224627	A	G
IV	gk406823	0	10224692	A	G
IV	gk210430	0	10225060	A	G
IV	gk634377	0	10225176	T	A
IV	gk917866	0	10225189	C	T
IV	gk210431	0	10225223	G	T
IV	gk210432	0	10225306	A	G
IV	gk522368	0	10225324	A	G
IV	gk663554	0	10225375	A	G
IV	gk884962	0	10225447	A	G
IV	gk415684	0	10225498	T	G
IV	gk611778	0	10225607	T	C
IV	gk210433	0	10225610	A	G
IV	gk366842	0	10225727	A	G
IV	gk210434	0	10225783	A	G
IV	gk627127	0	10226093	T	C
IV	gk626092	0	10226192	T	C
IV	gk324105	0	10226515	A	G
IV	gk546138	0	10226546	G	T
IV	gk400381	0	10226563	T	C
IV	gk854950	0	10226741	T	C
IV	gk210435	0	10226846	T	C
IV	gk469384	0	10226879	T	C
IV	gk825401	0	10226929	G	T
IV	gk583081	0	10226949	A	G
IV	gk210436	0	10227491	T	C
IV	gk916498	0	10227718	T	C
IV	gk547556	0	10227732	T	C
IV	gk664265	0	10227929	A	G
IV	gk885458	0	10227986	A	G
IV	gk210437	0	10228152	A	T
IV	gk797637	0	10228200	T	C
IV	gk210438	0	10228218	T	C
IV	gk210439	0	10228604	T	C
IV	gk890131	0	10228616	A	G
IV	gk210440	0	10228733	T	C
IV	gk882591	0	10228748	T	C
IV	gk414906	0	10228769	G	A
IV	gk322346	0	10228850	A	T
IV	gk821240	0	10229044	A	T
IV	gk424433	0	10229341	T	C
IV	gk559240	0	10229403	C	T
IV	gk727399	0	10229424	T	C
IV	gk562463	0	10229523	T	C
IV	gk920334	0	10229589	T	C
IV	gk488781	0	10229725	A	G
IV	gk647214	0	10229845	T	C
IV	gk329560	0	10230008	T	C
IV	gk360660	0	10230016	A	G
IV	gk689298	0	10230224	A	G
IV	gk371868	0	10230290	T	C
IV	gk893344	0	10230326	A	G
IV	gk887268	0	10230358	A	G
IV	gk210441	0	10230469	T	C
IV	gk210442	0	10230478	A	G
IV	gk785497	0	10230563	T	C
IV	gk210443	0	10230593	A	G
IV	gk676563	0	10230725	A	G
IV	gk756873	0	10230770	T	C
IV	gk739587	0	10231319	T	C
IV	gk754969	0	10231425	T	C
IV	gk839539	0	10231574	A	T
IV	gk629816	0	10231592	T	C
IV	gk348508	0	10231614	A	G
IV	gk210444	0	10231615	T	C
IV	gk767624	0	10231880	A	G
IV	gk210445	0	10232139	A	G
IV	gk946540	0	10232290	T	TATTAAATGTTAA
IV	gk592201	0	10232362	T	C
IV	gk474267	0	10232365	T	C
IV	gk210446	0	10232512	A	G
IV	gk443651	0	10232586	T	A
IV	gk443652	0	10232587	A	T
IV	gk551131	0	10232619	T	A
IV	gk761567	0	10232962	A	T
IV	gk412709	0	10233047	T	C
IV	gk886665	0	10233289	T	C
IV	gk396214	0	10233646	T	C
IV	gk321882	0	10233765	T	C
IV	gk441609	0	10233879	G	T
IV	gk717476	0	10234146	T	C
IV	gk680593	0	10234376	A	G
IV	gk699437	0	10234473	T	C
IV	gk333808	0	10234486	T	A
IV	gk210447	0	10234514	T	C
IV	gk884492	0	10234537	A	G
IV	gk473172	0	10234700	A	G
IV	gk737903	0	10234735	A	G
IV	gk593405	0	10234846	T	A
```
