## Supplementary material for "A semi-automated genetic screen using genome-wide association analysis identifies modulators of stress-induced sleep in *Caenorhabditis elegans*": Software S1: MMP.bim (part 17 of 23)

```
IV	gk210448	0	10234942	T	C
IV	gk880269	0	10234965	T	C
IV	gk210449	0	10234973	T	C
IV	gk808149	0	10235093	T	C
IV	gk732383	0	10235142	T	C
IV	gk748180	0	10235483	T	C
IV	gk860108	0	10235712	C	T
IV	gk698183	0	10235969	T	A
IV	gk665715	0	10235987	A	G
IV	gk399359	0	10236077	A	G
IV	gk890132	0	10236086	A	G
IV	gk794163	0	10236163	T	C
IV	gk210450	0	10236518	A	G
IV	gk914242	0	10236671	T	C
IV	gk391168	0	10236963	A	G
IV	gk210451	0	10237028	A	G
IV	gk210452	0	10237059	T	C
IV	gk821241	0	10237060	T	C
IV	gk916499	0	10237140	T	C
IV	gk807085	0	10237151	A	G
IV	gk210453	0	10237442	A	G
IV	gk409846	0	10237452	T	A
IV	gk507454	0	10237490	G	A
IV	gk583796	0	10237576	T	C
IV	gk451682	0	10237861	T	C
IV	gk210454	0	10237914	A	G
IV	gk901224	0	10238079	T	C
IV	gk798678	0	10238144	T	C
IV	gk946542	0	10238194	AT	A
IV	gk462945	0	10238231	T	C
IV	gk524057	0	10238606	C	T
IV	gk766231	0	10238655	T	C
IV	gk376177	0	10239035	T	C
IV	gk210455	0	10239089	T	C
IV	gk733750	0	10239561	T	C
IV	gk210456	0	10239807	A	G
IV	gk210457	0	10240154	T	A
IV	gk502758	0	10240503	T	C
IV	gk591047	0	10240548	A	G
IV	gk642170	0	10240713	A	T
IV	gk956172	0	10240969	C	A
IV	gk847227	0	10241026	T	C
IV	gk441406	0	10241171	A	T
IV	gk210459	0	10241197	T	C
IV	gk493724	0	10241234	G	A
IV	gk210460	0	10241355	A	G
IV	gk415392	0	10241553	A	T
IV	gk897833	0	10241590	A	G
IV	gk210461	0	10241715	C	T
IV	gk693728	0	10241801	G	A
IV	gk953348	0	10241828	A	G
IV	gk315503	0	10242097	T	C
IV	gk809809	0	10242112	T	C
IV	gk662280	0	10242143	T	A
IV	gk400740	0	10242154	T	C
IV	gk404795	0	10242192	A	G
IV	gk830307	0	10242564	T	C
IV	gk779220	0	10242585	A	G
IV	gk774005	0	10242671	A	G
IV	gk411710	0	10242785	G	T
IV	gk488209	0	10242818	A	G
IV	gk488210	0	10242900	A	G
IV	gk903678	0	10243092	T	C
IV	gk646773	0	10243176	A	G
IV	gk389449	0	10243177	T	C
IV	gk618464	0	10243334	G	A
IV	gk210462	0	10243451	A	G
IV	gk524364	0	10243605	A	G
IV	gk769171	0	10243797	A	G
IV	gk530267	0	10244069	A	G
IV	gk210463	0	10244132	T	C
IV	gk210464	0	10244141	T	C
IV	gk862752	0	10244271	T	C
IV	gk619717	0	10244713	A	G
IV	gk210465	0	10244743	A	G
IV	gk361087	0	10245009	A	G
IV	gk381523	0	10245108	T	C
IV	gk765390	0	10245235	A	G
IV	gk564677	0	10245285	T	C
IV	gk864521	0	10245522	A	G
IV	gk210466	0	10245707	A	G
IV	gk210467	0	10245967	T	C
IV	gk210468	0	10245988	T	C
IV	gk344120	0	10246116	A	G
IV	gk583082	0	10246189	A	G
IV	gk504303	0	10246793	A	G
IV	gk806569	0	10246804	A	G
IV	gk702903	0	10246975	T	C
IV	gk697140	0	10247049	A	T
IV	gk210469	0	10247084	T	C
IV	gk959538	0	10247157	T	A
IV	gk572854	0	10247514	T	A
IV	gk531127	0	10247566	C	T
IV	gk812211	0	10247911	A	G
IV	gk210470	0	10247937	C	T
IV	gk210471	0	10248029	A	G
IV	gk792477	0	10248190	T	C
IV	gk439200	0	10248248	A	G
IV	gk335563	0	10248298	A	G
IV	gk915797	0	10248335	T	C
IV	gk866877	0	10248416	A	G
IV	gk606416	0	10248449	T	C
IV	gk210472	0	10248516	A	G
IV	gk453806	0	10248668	T	C
IV	gk514618	0	10249041	G	A
IV	gk210473	0	10249202	A	G
IV	gk313050	0	10249230	A	T
IV	gk800743	0	10249385	T	C
IV	gk210474	0	10249387	G	A
IV	gk791396	0	10249622	T	C
IV	gk317702	0	10249702	A	G
IV	gk596703	0	10249743	C	T
IV	gk558278	0	10249817	A	G
IV	gk692506	0	10249822	C	T
IV	gk668871	0	10250028	T	A
IV	gk210475	0	10250143	A	G
IV	gk384407	0	10250339	T	C
IV	gk835762	0	10250403	T	C
IV	gk511833	0	10250612	A	G
IV	gk782497	0	10250627	C	T
IV	gk604330	0	10250707	A	G
IV	gk388444	0	10250786	A	G
IV	gk572855	0	10251295	A	T
IV	gk488211	0	10251782	A	C
IV	gk210476	0	10251928	T	C
IV	gk641439	0	10252148	G	A
IV	gk488212	0	10252166	A	G
IV	gk671281	0	10252221	A	T
IV	gk470855	0	10252232	T	C
IV	gk861682	0	10252422	T	C
IV	gk617336	0	10252477	A	G
IV	gk946543	0	10252510	TTC	T
IV	gk210477	0	10252625	A	G
IV	gk210478	0	10252948	G	A
IV	gk395535	0	10253026	A	G
IV	gk210479	0	10253330	A	G
IV	gk599874	0	10254085	T	C
IV	gk210480	0	10254287	T	C
IV	gk769172	0	10254295	A	G
IV	gk830308	0	10254591	T	C
IV	gk504304	0	10254642	A	G
IV	gk452275	0	10254815	T	C
IV	gk885933	0	10255007	A	T
IV	gk777581	0	10255213	A	G
IV	gk438904	0	10255248	A	G
IV	gk957212	0	10256211	A	G
IV	gk794164	0	10256295	T	C
IV	gk210481	0	10256310	A	G
IV	gk210482	0	10256365	T	C
IV	gk496036	0	10256373	A	G
IV	gk743574	0	10256381	T	C
IV	gk483052	0	10256400	A	T
IV	gk723634	0	10256504	C	T
IV	gk210483	0	10256616	T	C
IV	gk330635	0	10256692	A	G
IV	gk647215	0	10256837	T	C
IV	gk658000	0	10257600	A	G
IV	gk800744	0	10257702	T	C
IV	gk654895	0	10257761	C	A
IV	gk621456	0	10257776	A	G
IV	gk796105	0	10257904	T	C
IV	gk210484	0	10258068	T	C
IV	gk210485	0	10258122	T	C
IV	gk425514	0	10258123	G	A
IV	gk376673	0	10258153	T	C
IV	gk651891	0	10258210	T	C
IV	gk938079	0	10258213	A	G
IV	gk210486	0	10258313	T	C
IV	gk210487	0	10258344	T	C
IV	gk881971	0	10258382	A	G
IV	gk466709	0	10258553	T	C
IV	gk678553	0	10258789	A	T
IV	gk210488	0	10259001	A	G
IV	gk526849	0	10259101	G	A
IV	gk872571	0	10259249	A	G
IV	gk946545	0	10259459	G	GA
IV	gk210489	0	10259489	T	C
IV	gk210490	0	10259841	A	G
IV	gk869030	0	10259903	T	C
IV	gk439917	0	10260091	G	T
IV	gk581393	0	10260138	T	C
IV	gk325270	0	10260376	C	T
IV	gk462946	0	10260738	T	A
IV	gk659961	0	10260974	A	G
IV	gk210491	0	10261076	T	C
IV	gk768132	0	10261184	A	G
IV	gk880976	0	10261425	A	G
IV	gk210492	0	10261426	G	A
IV	gk210493	0	10261487	T	C
IV	gk830905	0	10261491	A	G
IV	gk933194	0	10261604	T	G
IV	gk210494	0	10261673	T	C
IV	gk210495	0	10261829	A	G
IV	gk711765	0	10261941	A	G
IV	gk210496	0	10261980	A	G
IV	gk210497	0	10262783	A	G
IV	gk210498	0	10262805	T	A
IV	gk870401	0	10263269	T	C
IV	gk210499	0	10264653	T	C
IV	gk210500	0	10264906	T	C
IV	gk210501	0	10265241	T	C
IV	gk936226	0	10265373	A	G
IV	gk210503	0	10266099	T	C
IV	gk210504	0	10266176	T	C
IV	gk492190	0	10266591	A	G
IV	gk210505	0	10266723	T	C
IV	gk890631	0	10267031	C	T
IV	gk442536	0	10267405	A	G
IV	gk210506	0	10267543	T	C
IV	gk468879	0	10267640	A	T
IV	gk210507	0	10267849	A	G
IV	gk210508	0	10267869	A	G
IV	gk785498	0	10267886	A	G
IV	gk883946	0	10267895	C	T
IV	gk758668	0	10268468	C	A
IV	gk725592	0	10268547	A	G
IV	gk210509	0	10268997	T	C
IV	gk323821	0	10269003	T	C
IV	gk772976	0	10269140	T	C
IV	gk578406	0	10270012	A	G
IV	gk521801	0	10270060	T	C
IV	gk614408	0	10270062	T	C
IV	gk210510	0	10270127	A	G
IV	gk918454	0	10270449	T	C
IV	gk925382	0	10270467	A	G
IV	gk453012	0	10270478	T	C
IV	gk895158	0	10270767	A	G
IV	gk797120	0	10270880	A	G
IV	gk920917	0	10270946	T	C
IV	gk639376	0	10270979	T	C
IV	gk352025	0	10271012	A	G
IV	gk456066	0	10271099	T	C
IV	gk459943	0	10271124	A	G
IV	gk556292	0	10271143	T	C
IV	gk891216	0	10271206	T	C
IV	gk446405	0	10271207	G	A
IV	gk808150	0	10271261	T	C
IV	gk659962	0	10271397	A	G
IV	gk337676	0	10271446	A	G
IV	gk362360	0	10271673	T	C
IV	gk887783	0	10271742	T	A
IV	gk210511	0	10271860	T	C
IV	gk210512	0	10271971	A	G
IV	gk312192	0	10272035	C	T
IV	gk210513	0	10272178	G	A
IV	gk423699	0	10272561	C	T
IV	gk361914	0	10272590	T	A
IV	gk359774	0	10272596	T	C
IV	gk584543	0	10272605	T	C
IV	gk499520	0	10272649	A	G
IV	gk789127	0	10272785	T	C
IV	gk456067	0	10272832	C	A
IV	gk210514	0	10272987	A	G
IV	gk823873	0	10273247	A	G
IV	gk496037	0	10273278	A	T
IV	gk720651	0	10273348	A	G
IV	gk420032	0	10273432	C	T
IV	gk614980	0	10273514	T	C
IV	gk523324	0	10273619	T	C
IV	gk833466	0	10273689	T	C
IV	gk773653	0	10273856	A	G
IV	gk412142	0	10273960	G	A
IV	gk578407	0	10274076	A	G
IV	gk210515	0	10274301	T	C
IV	gk210516	0	10274368	T	C
IV	gk444542	0	10274451	A	T
IV	gk353289	0	10274481	A	G
IV	gk547106	0	10274970	A	G
IV	gk210517	0	10274972	T	C
IV	gk957213	0	10275002	A	G
IV	gk388186	0	10275046	A	G
IV	gk588128	0	10275141	T	C
IV	gk672950	0	10275720	A	G
IV	gk383697	0	10275728	T	C
IV	gk817552	0	10275974	A	G
IV	gk429402	0	10276034	C	T
IV	gk210518	0	10276163	T	C
IV	gk848883	0	10276175	T	C
IV	gk462396	0	10276248	G	A
IV	gk403573	0	10276349	C	T
IV	gk734349	0	10276581	T	C
IV	gk509069	0	10276733	A	G
IV	gk210519	0	10276846	A	G
IV	gk417246	0	10276879	T	C
IV	gk605031	0	10277133	T	C
IV	gk431794	0	10277292	A	G
IV	gk696676	0	10277399	T	C
IV	gk805318	0	10277470	A	G
IV	gk697141	0	10277511	T	G
IV	gk959539	0	10277607	A	T
IV	gk907557	0	10277639	A	G
IV	gk447034	0	10277817	C	A
IV	gk672951	0	10278030	A	G
IV	gk905546	0	10278107	A	G
IV	gk540171	0	10278210	T	C
IV	gk517473	0	10278700	T	C
IV	gk899060	0	10279168	T	C
IV	gk210520	0	10279755	A	G
IV	gk210521	0	10279768	T	C
IV	gk724889	0	10280173	T	C
IV	gk210522	0	10280269	T	C
IV	gk383344	0	10280402	T	C
IV	gk868089	0	10280559	A	G
IV	gk326520	0	10280657	T	C
IV	gk210523	0	10280706	A	G
IV	gk432078	0	10280728	A	G
IV	gk490542	0	10280914	A	T
IV	gk765391	0	10281166	A	G
IV	gk321226	0	10281594	A	G
IV	gk210524	0	10281681	T	A
IV	gk347835	0	10281723	A	G
IV	gk429039	0	10281759	T	A
IV	gk867432	0	10281794	A	G
IV	gk781371	0	10281800	A	G
IV	gk515473	0	10281831	T	C
IV	gk596704	0	10281964	T	C
IV	gk891217	0	10281972	T	C
IV	gk459456	0	10282185	T	C
IV	gk210525	0	10282282	T	C
IV	gk739588	0	10282345	T	C
IV	gk500711	0	10282385	T	C
IV	gk210526	0	10282424	G	A
IV	gk798679	0	10282481	T	C
IV	gk909119	0	10282578	A	T
IV	gk522369	0	10282819	G	A
IV	gk946546	0	10282856	A	AG
IV	gk922408	0	10283285	A	G
IV	gk210527	0	10283325	T	C
IV	gk869791	0	10283410	T	C
IV	gk576686	0	10283445	C	T
IV	gk356433	0	10283471	T	C
IV	gk681043	0	10283765	C	T
IV	gk210528	0	10283928	A	T
IV	gk210529	0	10284053	T	A
IV	gk210530	0	10284218	T	C
IV	gk905547	0	10284393	T	C
IV	gk426513	0	10284578	C	T
IV	gk608707	0	10284634	A	G
IV	gk210531	0	10284725	A	G
IV	gk627689	0	10284817	T	C
IV	gk955332	0	10284844	T	C
IV	gk854349	0	10284846	A	G
IV	gk865496	0	10284888	A	G
IV	gk783783	0	10284891	T	C
IV	gk425193	0	10285154	T	A
IV	gk210532	0	10285528	A	G
IV	gk634825	0	10285553	A	G
IV	gk681687	0	10285658	A	G
IV	gk210533	0	10285783	T	C
IV	gk588129	0	10285900	A	G
IV	gk511834	0	10285919	A	G
IV	gk700146	0	10286241	A	G
IV	gk664685	0	10286269	T	C
IV	gk549248	0	10286309	T	C
IV	gk210534	0	10286578	A	G
IV	gk520087	0	10286586	T	C
IV	gk333317	0	10286810	T	C
IV	gk210535	0	10286933	T	A
IV	gk697675	0	10287003	A	G
IV	gk210536	0	10287034	T	C
IV	gk912349	0	10287099	G	A
IV	gk786733	0	10287317	T	C
IV	gk869031	0	10287325	A	G
IV	gk369147	0	10287381	A	G
IV	gk210537	0	10287389	A	G
IV	gk826984	0	10287392	A	G
IV	gk210538	0	10287526	T	C
IV	gk591048	0	10287887	A	G
IV	gk210539	0	10288002	T	A
IV	gk737904	0	10288069	A	G
IV	gk634826	0	10288081	A	G
IV	gk548217	0	10288105	T	C
IV	gk910800	0	10288145	T	C
IV	gk626093	0	10288413	C	T
IV	gk818709	0	10288477	A	G
IV	gk712750	0	10288521	T	C
IV	gk777147	0	10288547	T	A
IV	gk321227	0	10288576	A	G
IV	gk483053	0	10288719	A	T
IV	gk210540	0	10288747	A	G
IV	gk636282	0	10288879	A	G
IV	gk210541	0	10288993	T	C
IV	gk887269	0	10289061	A	G
IV	gk210542	0	10289194	A	G
IV	gk613835	0	10289197	A	G
IV	gk344121	0	10289237	A	G
IV	gk684892	0	10289424	C	G
IV	gk833957	0	10289480	G	T
IV	gk210543	0	10289516	A	G
IV	gk750693	0	10289525	A	G
IV	gk780471	0	10289542	A	G
IV	gk583797	0	10289948	T	C
IV	gk717986	0	10289964	A	G
IV	gk417579	0	10290524	C	T
IV	gk770585	0	10290632	T	C
IV	gk393731	0	10290941	T	C
IV	gk210544	0	10290968	A	G
IV	gk509748	0	10291069	A	G
IV	gk210545	0	10291128	T	C
IV	gk676564	0	10291157	A	G
IV	gk210546	0	10291362	T	C
IV	gk653802	0	10291379	A	G
IV	gk474268	0	10291481	T	C
IV	gk210547	0	10291558	A	G
IV	gk210548	0	10291658	T	C
IV	gk415393	0	10291853	G	A
IV	gk422228	0	10291893	A	G
IV	gk210549	0	10291935	A	G
IV	gk937417	0	10292044	T	C
IV	gk611779	0	10292255	T	C
IV	gk210550	0	10292314	T	C
IV	gk766703	0	10292433	A	G
IV	gk338862	0	10292552	T	C
IV	gk919224	0	10292659	C	T
IV	gk377174	0	10292799	T	C
IV	gk210551	0	10292833	A	C
IV	gk671282	0	10292872	T	C
IV	gk856435	0	10292908	G	T
IV	gk210552	0	10293065	T	C
IV	gk899506	0	10293119	T	C
IV	gk601413	0	10293287	A	G
IV	gk210553	0	10293418	A	G
IV	gk919225	0	10293421	C	A
IV	gk490992	0	10293564	T	C
IV	gk656839	0	10293616	A	G
IV	gk653803	0	10293833	A	G
IV	gk536938	0	10293853	A	G
IV	gk210554	0	10294155	A	G
IV	gk848884	0	10294570	G	A
IV	gk462038	0	10294703	A	T
IV	gk876834	0	10294705	A	T
IV	gk528248	0	10294739	A	G
IV	gk500298	0	10294834	A	T
IV	gk603497	0	10295137	T	A
IV	gk353855	0	10295233	T	C
IV	gk813050	0	10295311	A	G
IV	gk677400	0	10295605	A	G
IV	gk795485	0	10295872	T	G
IV	gk629000	0	10296034	T	C
IV	gk210555	0	10296135	T	C
IV	gk832932	0	10296147	A	G
IV	gk210556	0	10296385	T	C
IV	gk848885	0	10296908	G	T
IV	gk670007	0	10297165	T	C
IV	gk659963	0	10297432	A	G
IV	gk210557	0	10297541	A	G
IV	gk210558	0	10298159	A	C
IV	gk210559	0	10298205	T	C
IV	gk406824	0	10298262	G	T
IV	gk927691	0	10298371	A	G
IV	gk801960	0	10298914	T	C
IV	gk345104	0	10299297	A	G
IV	gk806570	0	10299340	T	C
IV	gk210560	0	10299632	C	T
IV	gk210561	0	10299641	T	C
IV	gk946547	0	10299707	TTA	T
IV	gk658547	0	10299954	C	T
IV	gk210562	0	10301088	A	G
IV	gk541187	0	10301140	A	G
IV	gk532222	0	10301255	A	G
IV	gk352026	0	10301256	A	G
IV	gk899507	0	10301269	T	C
IV	gk617878	0	10301442	A	G
IV	gk653804	0	10301813	A	G
IV	gk415394	0	10301893	G	A
IV	gk490207	0	10302006	A	G
IV	gk542516	0	10302244	T	C
IV	gk423891	0	10302295	A	G
IV	gk210563	0	10302961	G	A
IV	gk210564	0	10303047	A	G
IV	gk210565	0	10303061	A	G
IV	gk744814	0	10303665	A	G
IV	gk461472	0	10304214	A	G
IV	gk210566	0	10304251	A	T
IV	gk210567	0	10304363	A	G
IV	gk379967	0	10304424	T	C
IV	gk606417	0	10304432	T	C
IV	gk419796	0	10305026	A	G
IV	gk391405	0	10305044	T	C
IV	gk839540	0	10305130	T	C
IV	gk210568	0	10305309	T	C
IV	gk210569	0	10305353	T	C
IV	gk210570	0	10305419	T	C
IV	gk210571	0	10305541	A	T
IV	gk210572	0	10305680	A	G
IV	gk210573	0	10305724	T	C
IV	gk210574	0	10305769	A	G
IV	gk210575	0	10305889	A	G
IV	gk632246	0	10305952	T	C
IV	gk386555	0	10306019	T	C
IV	gk341681	0	10306082	T	C
IV	gk601414	0	10306356	G	C
IV	gk430324	0	10306427	A	T
IV	gk468880	0	10306505	A	G
IV	gk707196	0	10306698	C	A
IV	gk826486	0	10306776	T	C
IV	gk901225	0	10306781	T	C
IV	gk438905	0	10306911	A	G
IV	gk541758	0	10307283	A	T
IV	gk428240	0	10307342	G	A
IV	gk382368	0	10307394	T	C
IV	gk210576	0	10307409	T	C
IV	gk627690	0	10307423	C	T
IV	gk685632	0	10307467	T	C
IV	gk333809	0	10307625	A	G
IV	gk364971	0	10307713	A	G
IV	gk443357	0	10307714	G	A
IV	gk413384	0	10307783	C	T
IV	gk210577	0	10308044	T	A
IV	gk210578	0	10308111	T	C
IV	gk744151	0	10308151	A	G
IV	gk560131	0	10308393	A	G
IV	gk774006	0	10308975	A	T
IV	gk210579	0	10308989	T	C
IV	gk210580	0	10309001	T	C
IV	gk896170	0	10309004	A	G
IV	gk680313	0	10309167	A	G
IV	gk438039	0	10309222	A	T
IV	gk450632	0	10309321	T	C
IV	gk664266	0	10309366	A	G
IV	gk731643	0	10309415	T	A
IV	gk656238	0	10309485	A	T
IV	gk210581	0	10309489	C	A
IV	gk723635	0	10309613	T	C
IV	gk512339	0	10309674	T	C
IV	gk568956	0	10309704	T	A
IV	gk957214	0	10309720	A	G
IV	gk838832	0	10309864	A	G
IV	gk210582	0	10309940	A	G
IV	gk802624	0	10310176	T	C
IV	gk959540	0	10310180	T	C
IV	gk778701	0	10310217	T	C
IV	gk403574	0	10310290	C	T
IV	gk883947	0	10310359	A	G
IV	gk359775	0	10310567	T	C
IV	gk651893	0	10311011	T	C
IV	gk763283	0	10311095	T	C
IV	gk885934	0	10311525	A	G
IV	gk210583	0	10311553	A	G
IV	gk752096	0	10311837	T	C
IV	gk643375	0	10312096	A	G
IV	gk362361	0	10312121	T	C
IV	gk210584	0	10312271	T	C
IV	gk551132	0	10312295	A	G
IV	gk722918	0	10312687	G	T
IV	gk709967	0	10312697	T	C
IV	gk807086	0	10312851	A	G
IV	gk422229	0	10312963	A	C
IV	gk611058	0	10313000	T	C
IV	gk654896	0	10313027	G	T
IV	gk210585	0	10313115	T	C
IV	gk538164	0	10313291	T	C
IV	gk210586	0	10313515	A	G
IV	gk510271	0	10313708	T	C
IV	gk210587	0	10313757	A	T
IV	gk480037	0	10313827	T	C
IV	gk535669	0	10314401	A	G
IV	gk704041	0	10314406	T	C
IV	gk210588	0	10314472	A	G
IV	gk956697	0	10314919	T	C
IV	gk610391	0	10315000	T	C
IV	gk314046	0	10315028	T	C
IV	gk731644	0	10315041	C	T
IV	gk353856	0	10315172	T	C
IV	gk506078	0	10315327	T	C
IV	gk210589	0	10315388	T	C
IV	gk406825	0	10315532	T	A
IV	gk210590	0	10315551	A	G
IV	gk210591	0	10315576	T	C
IV	gk764860	0	10315678	A	G
IV	gk730270	0	10316031	T	C
IV	gk210592	0	10316048	A	G
IV	gk938080	0	10316079	A	G
IV	gk829544	0	10316178	A	G
IV	gk803724	0	10316339	T	A
IV	gk453807	0	10316436	T	C
IV	gk769173	0	10316468	A	G
IV	gk634827	0	10316477	A	G
IV	gk210593	0	10316594	T	C
IV	gk659964	0	10316714	A	G
IV	gk210594	0	10316994	T	A
IV	gk381027	0	10317101	T	C
IV	gk210595	0	10317210	A	G
IV	gk909394	0	10317214	T	C
IV	gk210596	0	10317480	T	C
IV	gk761568	0	10317530	G	T
IV	gk505522	0	10317607	A	T
IV	gk445475	0	10317619	T	C
IV	gk781372	0	10317778	A	G
IV	gk959541	0	10317887	T	C
IV	gk946548	0	10318331	G	GT
IV	gk370913	0	10318595	T	C
IV	gk478034	0	10318668	A	G
IV	gk896780	0	10318775	A	G
IV	gk665716	0	10318820	A	G
IV	gk901226	0	10318901	T	C
IV	gk453808	0	10319084	A	T
IV	gk210597	0	10319109	T	C
IV	gk453809	0	10319110	A	C
IV	gk515474	0	10319125	T	C
IV	gk210598	0	10319431	C	G
IV	gk210599	0	10319476	T	C
IV	gk508613	0	10319567	T	C
IV	gk733064	0	10319839	T	C
IV	gk210600	0	10319886	T	C
IV	gk659257	0	10319889	T	C
IV	gk685176	0	10320169	A	G
IV	gk210601	0	10320289	T	C
IV	gk210602	0	10320294	C	T
IV	gk210603	0	10320301	A	G
IV	gk704042	0	10320617	G	A
IV	gk210604	0	10320642	A	G
IV	gk468278	0	10320814	A	G
IV	gk851677	0	10320818	A	G
IV	gk717477	0	10320884	T	C
IV	gk681688	0	10320925	A	G
IV	gk883948	0	10321090	A	C
IV	gk476195	0	10321529	T	C
IV	gk780916	0	10321691	A	G
IV	gk210605	0	10321711	A	G
IV	gk464171	0	10321952	T	C
IV	gk927692	0	10321989	A	G
IV	gk946549	0	10322189	A	ATT
IV	gk349487	0	10322256	A	G
IV	gk604331	0	10322421	C	T
IV	gk824914	0	10322558	T	C
IV	gk210606	0	10322693	T	C
IV	gk846678	0	10323428	T	C
IV	gk543861	0	10324035	T	C
IV	gk825923	0	10324053	T	A
IV	gk848421	0	10324151	A	G
IV	gk343059	0	10324240	T	C
IV	gk757552	0	10324362	A	G
IV	gk540172	0	10324408	T	C
IV	gk961676	0	10324490	AGGGCATAAAGA	A
IV	gk210608	0	10324738	A	G
IV	gk915188	0	10324796	A	G
IV	gk901227	0	10324958	T	C
IV	gk210609	0	10324968	A	G
IV	gk736661	0	10325136	T	A
IV	gk715363	0	10325335	A	G
IV	gk210610	0	10325812	A	T
IV	gk210611	0	10325901	T	C
IV	gk210612	0	10325961	A	G
IV	gk753132	0	10326083	G	T
IV	gk735384	0	10326379	C	A
IV	gk905548	0	10326566	G	T
IV	gk928478	0	10326695	A	G
IV	gk802625	0	10326702	C	T
IV	gk210613	0	10326731	T	C
IV	gk210614	0	10326890	G	A
IV	gk425347	0	10327017	A	G
IV	gk724428	0	10327081	A	G
IV	gk946550	0	10327102	CG	C
IV	gk210615	0	10327167	A	G
IV	gk727400	0	10327280	T	A
IV	gk210616	0	10327334	T	C
IV	gk789128	0	10327381	T	C
IV	gk753133	0	10327490	A	G
IV	gk396912	0	10327682	A	G
IV	gk700147	0	10327916	A	G
IV	gk869032	0	10328334	T	C
IV	gk437539	0	10328495	A	G
IV	gk210617	0	10328643	T	C
IV	gk718479	0	10328678	T	C
IV	gk938081	0	10329009	A	G
IV	gk432414	0	10329454	G	A
IV	gk515475	0	10329475	T	C
IV	gk946551	0	10329864	GA	G
IV	gk513756	0	10330251	T	A
IV	gk698184	0	10330519	A	G
IV	gk210618	0	10330530	T	C
IV	gk493725	0	10330810	T	A
IV	gk686252	0	10330825	A	G
IV	gk786734	0	10330924	G	A
IV	gk561299	0	10331063	A	G
IV	gk210619	0	10331197	A	G
IV	gk210620	0	10331214	A	G
IV	gk571460	0	10331691	A	T
IV	gk540173	0	10331714	T	C
IV	gk824366	0	10331831	T	C
IV	gk955333	0	10331882	T	C
IV	gk725593	0	10332152	A	G
IV	gk783784	0	10332181	A	T
IV	gk513757	0	10332355	A	C
IV	gk424248	0	10332506	A	T
IV	gk708311	0	10332575	T	A
IV	gk210621	0	10332586	A	G
IV	gk855940	0	10332621	G	A
IV	gk210622	0	10332643	A	G
IV	gk210623	0	10332653	A	G
IV	gk462397	0	10332700	T	C
IV	gk831545	0	10332746	A	G
IV	gk709968	0	10332824	T	C
IV	gk210624	0	10333031	A	G
IV	gk855941	0	10333100	A	G
IV	gk210625	0	10333173	T	C
IV	gk210626	0	10333302	C	T
IV	gk453810	0	10333336	T	C
IV	gk875277	0	10333409	T	C
IV	gk667191	0	10333435	T	C
IV	gk641440	0	10333477	T	C
IV	gk544553	0	10333509	T	C
IV	gk651894	0	10333668	T	C
IV	gk867433	0	10333700	C	T
IV	gk210627	0	10333732	A	G
IV	gk504305	0	10333761	A	G
IV	gk653805	0	10333942	C	A
IV	gk210628	0	10334091	T	C
IV	gk393732	0	10334196	G	T
IV	gk858676	0	10334630	T	A
IV	gk210629	0	10335021	A	G
IV	gk830906	0	10335369	C	T
IV	gk589410	0	10335551	T	C
IV	gk956173	0	10335982	A	G
IV	gk604332	0	10336055	T	C
IV	gk333810	0	10336061	A	G
IV	gk210631	0	10336114	A	G
IV	gk629817	0	10336120	T	A
IV	gk210632	0	10336188	C	G
IV	gk210633	0	10336338	T	A
IV	gk803178	0	10336399	A	G
IV	gk429752	0	10336478	C	T
IV	gk516373	0	10336623	T	A
IV	gk419797	0	10336667	C	T
IV	gk783785	0	10336682	A	G
IV	gk346170	0	10336904	A	G
IV	gk575703	0	10336979	T	C
IV	gk668872	0	10337272	A	G
IV	gk786081	0	10337345	T	A
IV	gk764523	0	10337410	T	C
IV	gk585236	0	10337556	A	G
IV	gk469385	0	10337623	T	C
IV	gk850630	0	10337741	T	C
IV	gk210634	0	10337843	T	C
IV	gk781823	0	10337945	T	C
IV	gk210635	0	10337977	A	G
IV	gk934769	0	10338011	A	G
IV	gk684012	0	10338167	T	C
IV	gk631170	0	10338413	T	C
IV	gk583798	0	10338482	T	C
IV	gk631171	0	10338611	A	G
IV	gk742922	0	10338774	T	A
IV	gk434181	0	10338808	A	T
IV	gk318236	0	10339015	A	G
IV	gk527239	0	10339030	T	C
IV	gk577221	0	10339047	T	C
IV	gk341682	0	10339408	T	C
IV	gk506577	0	10339530	A	G
IV	gk210636	0	10339602	G	A
IV	gk210637	0	10339753	T	C
IV	gk655903	0	10339757	G	A
IV	gk825924	0	10339850	A	G
IV	gk210638	0	10340084	T	C
IV	gk850631	0	10340092	T	C
IV	gk356898	0	10340156	A	G
IV	gk210639	0	10340163	G	A
IV	gk859563	0	10340206	A	G
IV	gk210640	0	10340210	A	G
IV	gk615668	0	10340239	T	C
IV	gk345105	0	10340291	A	G
IV	gk958348	0	10340454	A	G
IV	gk210641	0	10340637	T	C
IV	gk668361	0	10340724	A	G
IV	gk894724	0	10340739	A	G
IV	gk624316	0	10340746	A	G
IV	gk367602	0	10340860	A	G
IV	gk548218	0	10340926	T	C
IV	gk931016	0	10341450	T	C
IV	gk666613	0	10341462	T	C
IV	gk733065	0	10341938	T	C
IV	gk210642	0	10341954	A	C
IV	gk596705	0	10342064	T	C
IV	gk399000	0	10342531	A	G
IV	gk733751	0	10342581	C	A
IV	gk364417	0	10342582	T	C
IV	gk946552	0	10342603	TC	T
IV	gk529763	0	10342638	T	C
IV	gk378317	0	10342723	T	C
IV	gk414543	0	10342843	T	C
IV	gk764524	0	10342973	T	C
IV	gk662836	0	10343047	A	G
IV	gk210643	0	10343084	G	A
IV	gk429753	0	10343314	A	T
IV	gk338467	0	10343571	A	G
IV	gk210644	0	10343593	T	C
IV	gk730271	0	10343605	G	A
IV	gk887270	0	10343779	C	A
IV	gk588904	0	10343982	G	A
IV	gk426514	0	10343999	A	G
IV	gk574546	0	10344066	T	C
IV	gk428241	0	10344407	A	G
IV	gk210645	0	10344472	C	A
IV	gk662837	0	10344486	A	G
IV	gk210646	0	10344628	G	A
IV	gk418559	0	10344635	C	T
IV	gk715364	0	10344848	A	G
IV	gk662838	0	10344907	A	G
IV	gk210647	0	10344994	A	G
IV	gk517474	0	10345165	T	C
IV	gk771520	0	10345563	T	A
IV	gk908651	0	10345602	T	C
IV	gk376909	0	10345766	A	G
IV	gk526396	0	10345769	T	C
IV	gk825925	0	10345848	A	G
IV	gk523325	0	10346242	C	T
IV	gk210648	0	10346254	A	G
IV	gk210649	0	10346266	A	G
IV	gk829545	0	10346284	A	G
IV	gk916500	0	10346305	A	C
IV	gk781373	0	10346439	A	G
IV	gk570523	0	10346705	T	C
IV	gk769967	0	10347097	A	T
IV	gk552154	0	10347148	T	C
IV	gk959542	0	10347606	T	C
IV	gk716422	0	10347645	T	C
IV	gk210650	0	10347741	A	G
IV	gk555688	0	10347859	A	G
IV	gk325271	0	10347894	A	G
IV	gk210651	0	10348094	T	C
IV	gk852184	0	10348160	C	A
IV	gk631172	0	10348226	A	G
IV	gk210652	0	10348337	C	T
IV	gk557740	0	10348375	A	G
IV	gk654897	0	10348381	C	A
IV	gk568957	0	10348638	T	C
IV	gk565741	0	10348864	T	C
IV	gk425868	0	10348901	A	T
IV	gk210653	0	10349412	A	G
IV	gk869792	0	10349538	T	A
IV	gk546139	0	10349658	A	G
IV	gk210654	0	10350218	A	G
IV	gk660489	0	10350311	A	G
IV	gk396481	0	10350409	A	G
IV	gk210655	0	10350451	T	C
IV	gk479436	0	10351625	G	A
IV	gk210656	0	10351681	T	C
IV	gk339777	0	10351839	G	A
IV	gk620610	0	10351893	T	A
IV	gk842948	0	10351925	T	C
IV	gk775410	0	10351932	T	C
IV	gk339778	0	10351933	T	C
IV	gk345106	0	10352025	A	G
IV	gk391169	0	10352035	A	G
IV	gk882592	0	10352036	T	C
IV	gk210657	0	10352251	G	C
IV	gk596706	0	10352313	T	C
IV	gk925953	0	10352365	A	G
IV	gk744152	0	10352664	A	G
IV	gk680594	0	10352681	A	G
IV	gk485960	0	10352915	G	A
IV	gk645789	0	10352986	C	A
IV	gk770586	0	10353021	C	T
IV	gk433789	0	10353289	T	C
IV	gk210658	0	10353346	T	C
IV	gk351161	0	10353968	A	G
IV	gk681044	0	10354205	A	G
IV	gk830907	0	10354278	A	G
IV	gk536939	0	10354406	A	G
IV	gk523326	0	10354606	C	T
IV	gk843491	0	10354607	T	C
IV	gk723636	0	10354634	C	A
IV	gk573396	0	10354651	T	C
IV	gk485961	0	10354769	T	A
IV	gk946553	0	10355005	G	GC
IV	gk210659	0	10355192	A	G
IV	gk848422	0	10355332	A	G
IV	gk750694	0	10355522	A	G
IV	gk700148	0	10355548	A	G
IV	gk861683	0	10355580	T	C
IV	gk607844	0	10355645	A	G
IV	gk470856	0	10355742	A	T
IV	gk783786	0	10356148	T	C
IV	gk574547	0	10356195	T	C
IV	gk210660	0	10356237	T	C
IV	gk210661	0	10356285	G	C
IV	gk210662	0	10356407	C	T
IV	gk330636	0	10356555	A	G
IV	gk210663	0	10356612	A	G
IV	gk780917	0	10356627	A	G
IV	gk581933	0	10356779	T	C
IV	gk575704	0	10356969	C	A
IV	gk210664	0	10356991	A	G
IV	gk332192	0	10357024	A	T
IV	gk687632	0	10357122	T	C
IV	gk719129	0	10357168	C	A
IV	gk429754	0	10357460	G	T
IV	gk755547	0	10357532	A	G
IV	gk210665	0	10357559	T	C
IV	gk210666	0	10357586	T	C
IV	gk946554	0	10357606	TG	T
IV	gk332602	0	10357609	A	G
IV	gk929307	0	10357639	A	T
IV	gk469858	0	10358161	C	T
IV	gk370040	0	10358193	A	G
IV	gk461473	0	10358371	A	G
IV	gk563088	0	10358399	T	C
IV	gk623742	0	10358644	A	G
IV	gk523327	0	10358761	A	G
IV	gk835763	0	10358780	T	C
IV	gk894131	0	10358785	A	G
IV	gk814890	0	10358827	A	G
IV	gk870974	0	10358852	T	C
IV	gk210667	0	10358890	T	C
IV	gk602043	0	10359080	G	T
IV	gk558279	0	10359304	T	A
IV	gk644854	0	10359359	T	C
IV	gk430709	0	10359497	A	G
IV	gk210668	0	10359848	T	C
IV	gk210669	0	10359896	T	C
IV	gk451237	0	10359897	C	A
IV	gk653286	0	10360057	A	G
IV	gk793534	0	10360092	A	G
IV	gk704043	0	10360338	T	C
IV	gk627691	0	10360754	C	A
IV	gk826487	0	10360762	T	C
IV	gk938560	0	10360882	G	T
IV	gk688897	0	10361284	T	C
IV	gk210670	0	10361404	T	C
IV	gk545397	0	10361433	T	C
IV	gk676565	0	10361566	A	G
IV	gk210671	0	10362118	T	C
IV	gk751452	0	10362275	T	A
IV	gk210672	0	10362325	A	G
IV	gk449736	0	10362440	T	A
IV	gk366428	0	10362484	A	G
IV	gk696677	0	10362598	T	C
IV	gk540174	0	10362628	T	C
IV	gk210673	0	10362784	T	C
IV	gk388735	0	10362795	A	G
IV	gk552155	0	10362876	T	C
IV	gk210674	0	10363069	A	G
IV	gk361088	0	10363383	A	G
IV	gk367603	0	10363432	A	G
IV	gk449737	0	10363768	A	G
IV	gk210675	0	10363819	A	G
IV	gk577223	0	10364176	T	C
IV	gk898756	0	10364370	A	T
IV	gk844928	0	10364559	A	G
IV	gk210676	0	10364709	T	C
IV	gk573950	0	10364747	A	G
IV	gk658548	0	10364774	T	C
IV	gk961810	0	10364782	<DEL>	T
IV	gk210677	0	10364876	A	G
IV	gk210678	0	10364895	A	G
IV	gk889076	0	10364979	C	A
IV	gk663208	0	10365095	T	C
IV	gk814891	0	10365137	A	G
IV	gk505523	0	10365164	T	C
IV	gk899508	0	10365368	G	A
IV	gk656840	0	10365606	A	G
IV	gk698185	0	10365666	A	G
IV	gk316823	0	10365681	A	T
IV	gk210679	0	10365683	T	A
IV	gk611780	0	10365895	T	C
IV	gk210680	0	10366404	A	G
IV	gk210681	0	10366461	A	G
IV	gk210682	0	10366517	T	C
IV	gk406257	0	10366549	A	T
IV	gk210683	0	10366563	T	C
IV	gk864935	0	10366626	T	C
IV	gk343060	0	10366845	T	C
IV	gk869033	0	10366983	T	C
IV	gk210684	0	10367062	A	T
IV	gk662281	0	10367069	A	G
IV	gk493186	0	10367086	T	C
IV	gk423014	0	10367387	A	T
IV	gk854350	0	10367619	A	G
IV	gk952914	0	10367719	A	G
IV	gk867434	0	10367758	C	A
IV	gk831546	0	10367912	A	G
IV	gk210685	0	10368012	A	G
IV	gk873606	0	10368022	A	G
IV	gk513758	0	10368079	T	C
IV	gk530716	0	10368373	G	T
IV	gk763979	0	10368447	A	G
IV	gk210686	0	10368533	A	G
IV	gk210687	0	10368820	T	C
IV	gk760139	0	10368866	A	G
IV	gk816283	0	10369045	A	G
IV	gk464172	0	10369211	T	C
IV	gk487651	0	10369363	A	G
IV	gk611059	0	10369398	T	C
IV	gk555689	0	10369418	A	G
IV	gk439918	0	10369493	T	C
IV	gk557741	0	10369534	T	C
IV	gk389450	0	10369607	T	C
IV	gk210688	0	10369860	A	G
IV	gk210689	0	10369895	T	C
IV	gk210690	0	10370073	A	G
IV	gk893345	0	10370163	A	G
IV	gk914243	0	10370165	G	A
IV	gk330637	0	10370172	A	G
IV	gk883392	0	10370199	T	C
IV	gk210691	0	10370611	A	G
IV	gk538919	0	10370682	T	C
IV	gk335564	0	10370762	A	G
IV	gk210692	0	10371136	A	G
IV	gk864034	0	10371471	A	G
IV	gk765392	0	10371763	A	G
IV	gk210693	0	10371868	C	T
IV	gk789129	0	10371922	G	C
IV	gk789130	0	10372018	T	C
IV	gk616754	0	10372062	A	G
IV	gk535670	0	10372275	T	A
IV	gk955551	0	10372356	T	C
IV	gk733752	0	10372373	T	C
IV	gk210694	0	10372429	A	G
IV	gk361547	0	10372441	T	C
IV	gk847228	0	10372538	A	G
IV	gk682232	0	10372627	T	C
IV	gk931678	0	10372638	A	G
IV	gk210695	0	10372649	T	C
IV	gk739589	0	10372717	T	C
IV	gk709969	0	10372719	T	C
IV	gk938082	0	10373064	A	G
IV	gk800745	0	10373149	T	C
IV	gk531655	0	10373249	T	C
IV	gk862753	0	10373253	A	G
IV	gk210696	0	10373359	A	G
IV	gk959543	0	10373424	G	A
IV	gk754445	0	10373472	T	C
IV	gk474269	0	10373574	G	T
IV	gk210697	0	10373622	T	C
IV	gk684013	0	10373759	T	C
IV	gk401719	0	10373856	A	G
IV	gk627692	0	10373891	T	C
IV	gk707197	0	10373999	T	C
IV	gk464824	0	10374064	T	C
IV	gk817553	0	10374140	A	G
IV	gk583083	0	10374150	A	G
IV	gk697142	0	10374435	A	G
IV	gk556293	0	10374557	A	T
IV	gk883393	0	10374558	T	C
IV	gk210698	0	10374584	A	G
IV	gk210699	0	10374601	A	G
IV	gk210700	0	10374713	A	G
IV	gk773654	0	10374778	A	G
IV	gk946555	0	10374843	AAATTC	A
IV	gk661020	0	10374969	A	G
IV	gk707198	0	10375000	T	C
IV	gk403575	0	10375136	T	C
IV	gk210701	0	10375154	G	A
IV	gk320416	0	10375257	A	G
IV	gk911275	0	10375354	A	G
IV	gk210702	0	10375375	T	C
IV	gk646232	0	10375400	T	C
IV	gk384025	0	10375503	T	A
IV	gk210703	0	10375533	T	C
IV	gk881465	0	10376205	T	C
IV	gk825403	0	10376213	A	T
IV	gk820137	0	10376367	T	C
IV	gk210704	0	10376405	A	G
IV	gk809185	0	10376421	T	C
IV	gk525944	0	10376725	A	G
IV	gk737905	0	10376806	A	G
IV	gk681045	0	10376857	T	C
IV	gk210705	0	10377065	T	C
IV	gk927120	0	10377371	A	G
IV	gk686757	0	10377597	A	G
IV	gk210706	0	10377649	A	G
IV	gk507048	0	10377692	T	C
IV	gk379660	0	10377746	T	C
IV	gk654439	0	10377768	A	G
IV	gk780918	0	10377890	T	C
IV	gk878138	0	10378367	A	G
IV	gk671952	0	10378654	A	G
IV	gk210707	0	10378711	A	G
IV	gk210708	0	10378753	T	C
IV	gk514992	0	10378765	T	C
IV	gk933195	0	10378779	A	G
IV	gk553311	0	10378894	T	C
IV	gk210709	0	10378938	A	G
IV	gk959002	0	10378992	T	C
IV	gk749004	0	10379042	A	G
IV	gk210710	0	10379282	T	C
IV	gk416658	0	10379307	A	T
IV	gk210711	0	10379521	T	C
IV	gk666614	0	10379524	T	C
IV	gk210712	0	10379563	A	T
IV	gk591049	0	10380258	A	G
IV	gk798680	0	10380674	T	C
IV	gk345107	0	10380784	A	G
IV	gk437540	0	10380905	A	G
IV	gk684517	0	10381160	A	G
IV	gk842949	0	10381185	T	C
IV	gk631173	0	10381348	A	G
IV	gk787292	0	10381504	A	G
IV	gk210713	0	10381678	T	C
IV	gk905549	0	10381705	A	T
IV	gk868090	0	10381713	A	G
IV	gk854351	0	10381764	A	G
IV	gk210714	0	10381934	T	C
IV	gk210715	0	10381939	T	C
IV	gk593406	0	10381978	A	G
IV	gk210716	0	10382004	C	T
IV	gk344629	0	10382321	A	G
IV	gk210717	0	10382731	A	G
IV	gk753928	0	10382988	T	A
IV	gk210718	0	10383177	A	G
IV	gk210719	0	10383431	A	T
IV	gk375162	0	10383457	T	A
IV	gk644855	0	10383593	T	C
IV	gk516901	0	10383595	T	C
IV	gk566127	0	10383757	T	C
IV	gk210720	0	10383772	T	C
IV	gk618465	0	10383886	A	G
IV	gk426324	0	10383970	A	T
IV	gk856436	0	10384224	A	G
IV	gk210721	0	10384312	A	G
IV	gk758095	0	10384664	T	C
IV	gk634828	0	10384669	A	G
IV	gk676982	0	10384682	T	C
IV	gk761169	0	10384693	T	C
IV	gk605032	0	10384725	T	C
IV	gk598560	0	10385015	T	C
IV	gk735925	0	10385077	A	T
IV	gk558280	0	10385140	A	G
IV	gk210722	0	10385265	A	G
IV	gk660490	0	10385350	A	G
IV	gk681046	0	10385535	A	G
IV	gk685633	0	10386013	T	C
IV	gk554231	0	10386312	A	G
IV	gk210723	0	10386420	T	C
IV	gk789131	0	10386452	T	C
IV	gk537622	0	10386461	A	T
IV	gk398329	0	10386550	A	G
IV	gk210724	0	10386629	A	G
IV	gk660491	0	10386718	A	G
IV	gk684518	0	10386739	A	G
IV	gk851678	0	10386755	A	G
IV	gk443358	0	10386810	C	A
IV	gk210725	0	10386900	A	T
IV	gk456800	0	10387444	A	G
IV	gk922409	0	10387648	T	C
IV	gk210726	0	10387762	A	G
IV	gk403974	0	10387836	T	C
IV	gk210727	0	10388158	A	G
IV	gk563089	0	10388172	T	C
IV	gk936227	0	10388227	A	G
IV	gk588130	0	10388263	A	G
IV	gk210728	0	10388427	A	G
IV	gk758669	0	10388647	A	G
IV	gk670414	0	10388808	A	T
IV	gk932156	0	10388828	T	C
IV	gk756174	0	10389003	A	G
IV	gk210729	0	10389004	T	C
IV	gk599365	0	10389159	C	G
IV	gk422230	0	10389199	A	G
IV	gk724429	0	10389333	A	G
IV	gk210730	0	10389513	T	C
IV	gk700149	0	10389554	A	G
IV	gk959544	0	10389581	T	C
IV	gk765393	0	10389744	A	G
IV	gk857025	0	10389792	A	G
IV	gk316398	0	10389793	A	G
IV	gk414907	0	10390023	A	G
IV	gk789132	0	10390030	G	C
IV	gk850104	0	10390092	A	T
IV	gk210731	0	10390160	T	C
IV	gk956698	0	10390229	T	C
IV	gk210732	0	10390351	T	A
IV	gk946556	0	10390443	C	CAAAGGGCTAACG
IV	gk342299	0	10390593	T	C
IV	gk431685	0	10390976	A	G
IV	gk210733	0	10391032	A	G
IV	gk829546	0	10391308	A	G
IV	gk517475	0	10391355	T	C
IV	gk861684	0	10391364	T	A
IV	gk423892	0	10391492	G	A
IV	gk735926	0	10391557	T	C
IV	gk651895	0	10391597	T	C
IV	gk475713	0	10391974	A	T
IV	gk875278	0	10392100	G	A
IV	gk599875	0	10392185	T	C
IV	gk655373	0	10392278	G	A
IV	gk511204	0	10392303	G	A
IV	gk654898	0	10392326	T	C
IV	gk396482	0	10392531	A	G
IV	gk712286	0	10392790	T	C
IV	gk210734	0	10393092	A	G
IV	gk439392	0	10393324	G	T
IV	gk817554	0	10393336	G	A
IV	gk346171	0	10393380	A	G
IV	gk896171	0	10393431	T	A
IV	gk946557	0	10393608	C	CA
IV	gk508021	0	10393971	T	A
IV	gk559704	0	10394039	T	A
IV	gk210735	0	10394087	A	G
IV	gk210736	0	10394096	T	C
IV	gk711766	0	10394704	A	G
IV	gk210737	0	10394803	A	G
IV	gk436760	0	10394896	T	G
IV	gk546140	0	10395026	T	A
IV	gk332603	0	10395054	A	G
IV	gk210738	0	10395059	T	C
IV	gk627693	0	10395261	T	A
IV	gk858050	0	10395291	A	G
IV	gk715365	0	10395469	A	G
IV	gk473173	0	10395479	A	G
IV	gk382077	0	10395482	A	G
IV	gk734350	0	10395560	T	C
IV	gk210739	0	10395898	A	T
IV	gk621968	0	10396176	C	A
IV	gk480038	0	10396238	T	C
IV	gk582456	0	10396464	T	C
IV	gk520501	0	10396623	C	A
IV	gk469386	0	10396923	T	C
IV	gk575146	0	10397012	A	G
IV	gk210740	0	10397823	T	C
IV	gk339329	0	10397859	C	T
IV	gk210741	0	10397867	A	G
IV	gk832234	0	10397899	T	A
IV	gk440546	0	10398247	C	A
IV	gk312612	0	10398305	A	G
IV	gk339330	0	10398332	A	G
IV	gk545398	0	10398353	T	C
IV	gk797121	0	10398380	A	G
IV	gk350486	0	10398404	T	C
IV	gk908652	0	10398479	T	C
IV	gk395938	0	10398790	A	G
IV	gk797122	0	10398868	A	G
IV	gk437319	0	10399102	T	C
IV	gk909395	0	10399226	A	G
IV	gk488782	0	10399430	A	G
IV	gk210742	0	10399611	T	C
IV	gk210743	0	10399632	T	C
IV	gk356434	0	10399692	T	C
IV	gk210744	0	10399829	A	G
IV	gk210745	0	10400357	C	A
IV	gk357367	0	10400597	T	C
IV	gk347429	0	10400676	A	G
IV	gk733066	0	10400789	T	C
IV	gk760689	0	10400823	T	C
IV	gk359105	0	10400874	A	G
IV	gk210746	0	10400984	A	G
IV	gk210747	0	10401002	C	G
IV	gk754446	0	10401014	T	C
IV	gk464173	0	10401494	T	C
IV	gk448889	0	10401763	G	A
IV	gk622461	0	10401844	T	C
IV	gk799877	0	10401875	T	C
IV	gk390861	0	10401882	T	C
IV	gk548648	0	10401913	T	C
IV	gk403173	0	10401936	T	C
IV	gk931017	0	10401951	T	C
IV	gk867435	0	10401980	T	A
IV	gk623358	0	10402319	A	G
IV	gk813051	0	10402446	T	A
IV	gk467713	0	10402484	A	G
IV	gk643859	0	10402580	G	A
IV	gk867436	0	10402697	T	C
IV	gk569947	0	10402718	T	C
IV	gk763980	0	10402797	C	T
IV	gk344122	0	10402845	C	T
IV	gk697143	0	10403092	A	G
IV	gk429403	0	10403166	C	T
IV	gk776507	0	10403263	G	T
IV	gk724890	0	10403274	T	C
IV	gk830309	0	10403428	T	C
IV	gk329561	0	10403442	T	C
IV	gk436008	0	10403580	G	A
IV	gk551133	0	10403591	A	G
IV	gk522370	0	10403603	A	G
IV	gk381028	0	10403657	T	C
IV	gk328456	0	10403706	T	C
IV	gk675350	0	10403844	T	C
IV	gk210748	0	10403995	T	C
IV	gk522371	0	10404073	A	G
IV	gk594470	0	10404093	A	G
IV	gk386920	0	10404142	T	C
IV	gk715366	0	10404144	A	G
IV	gk348148	0	10404226	T	C
IV	gk883949	0	10404246	T	A
IV	gk923782	0	10404249	A	T
IV	gk708312	0	10404268	T	C
IV	gk901704	0	10404652	T	C
IV	gk663880	0	10404702	G	A
IV	gk833467	0	10404839	T	C
IV	gk700150	0	10405029	A	G
IV	gk801526	0	10405203	T	C
IV	gk396913	0	10405302	A	G
IV	gk210749	0	10405343	A	G
IV	gk210750	0	10405386	G	T
IV	gk372188	0	10405421	A	G
IV	gk711767	0	10405538	T	A
IV	gk367604	0	10405572	A	G
IV	gk819481	0	10405592	A	C
IV	gk819482	0	10405605	A	G
IV	gk874162	0	10405864	G	A
IV	gk210751	0	10405910	T	A
IV	gk467171	0	10405999	A	G
IV	gk210752	0	10406137	C	A
IV	gk563611	0	10406357	T	A
IV	gk720652	0	10406696	T	C
IV	gk726858	0	10406929	A	G
IV	gk210753	0	10407289	T	C
IV	gk338468	0	10407340	A	G
IV	gk844929	0	10407516	A	G
IV	gk652673	0	10407557	T	A
IV	gk541188	0	10407566	A	G
IV	gk503393	0	10408030	A	G
IV	gk210754	0	10408573	G	A
IV	gk865497	0	10408632	T	C
IV	gk902675	0	10408758	A	G
IV	gk479437	0	10408767	T	A
IV	gk492191	0	10408852	T	C
IV	gk582457	0	10408965	T	C
IV	gk210755	0	10409003	T	C
IV	gk381305	0	10409417	A	G
IV	gk560132	0	10409457	T	C
IV	gk871994	0	10409543	T	C
IV	gk621457	0	10409756	A	G
IV	gk341683	0	10409783	T	C
IV	gk854951	0	10409887	C	T
IV	gk210756	0	10410155	C	T
IV	gk406826	0	10410196	A	G
IV	gk798145	0	10410428	C	A
IV	gk372508	0	10410596	T	C
IV	gk700151	0	10410660	A	G
IV	gk872572	0	10410661	A	G
IV	gk384026	0	10410666	A	G
IV	gk210757	0	10410685	T	C
IV	gk314047	0	10411278	T	C
IV	gk534739	0	10411680	A	T
IV	gk210758	0	10411683	A	G
IV	gk847229	0	10412121	T	C
IV	gk752097	0	10412138	A	T
IV	gk912350	0	10412146	T	C
IV	gk210759	0	10412174	T	C
IV	gk552832	0	10412190	T	C
IV	gk841050	0	10412361	T	C
IV	gk575147	0	10412414	A	G
IV	gk664686	0	10412630	C	T
IV	gk906720	0	10412746	T	C
IV	gk210760	0	10412749	T	C
IV	gk348149	0	10412781	T	C
IV	gk427053	0	10413045	G	T
IV	gk609797	0	10413171	A	G
IV	gk698712	0	10413450	T	C
IV	gk849487	0	10413496	T	C
IV	gk210761	0	10413628	T	C
IV	gk865498	0	10413746	T	C
IV	gk916501	0	10413826	T	C
IV	gk210762	0	10413877	T	C
IV	gk210763	0	10414133	A	G
IV	gk793535	0	10414202	A	G
IV	gk796106	0	10414226	T	C
IV	gk210764	0	10414245	T	C
IV	gk548649	0	10414305	A	T
IV	gk877634	0	10414446	A	T
IV	gk586075	0	10414696	C	T
IV	gk503394	0	10414837	A	G
IV	gk889436	0	10414961	T	A
IV	gk823874	0	10414965	C	A
IV	gk612512	0	10415051	T	A
IV	gk545399	0	10415282	T	C
IV	gk590024	0	10415446	T	C
IV	gk317703	0	10415463	A	G
IV	gk671953	0	10415467	A	G
IV	gk818710	0	10415554	T	C
IV	gk573397	0	10415577	T	C
IV	gk210765	0	10415604	A	G
IV	gk210766	0	10415609	A	G
IV	gk666116	0	10415695	T	C
IV	gk557742	0	10415700	A	G
IV	gk210767	0	10415769	C	G
IV	gk485622	0	10415817	T	C
IV	gk588905	0	10415907	C	T
IV	gk854352	0	10416052	A	G
IV	gk506578	0	10416241	T	A
IV	gk447532	0	10416417	A	G
IV	gk333811	0	10416499	A	G
IV	gk492192	0	10416534	T	C
IV	gk356435	0	10416619	T	C
IV	gk210768	0	10416793	T	C
IV	gk596707	0	10416940	T	C
IV	gk449738	0	10417125	A	G
IV	gk550163	0	10417451	T	C
IV	gk210769	0	10417716	T	C
IV	gk210770	0	10417720	T	C
IV	gk809810	0	10417748	T	C
IV	gk878139	0	10417777	T	C
IV	gk415685	0	10417928	G	A
IV	gk210771	0	10417949	C	A
IV	gk345108	0	10418155	A	G
IV	gk476615	0	10418185	A	G
IV	gk504306	0	10418192	A	G
IV	gk847846	0	10418319	A	G
IV	gk210772	0	10418333	A	G
IV	gk210773	0	10418494	T	C
IV	gk454433	0	10418638	G	T
IV	gk210774	0	10418706	G	A
IV	gk210775	0	10418981	T	C
IV	gk396215	0	10419483	C	T
IV	gk924396	0	10419519	G	A
IV	gk457755	0	10419606	G	T
IV	gk210776	0	10419608	T	C
IV	gk696678	0	10419635	T	C
IV	gk719130	0	10419638	T	C
IV	gk377463	0	10419702	A	G
IV	gk314536	0	10419703	A	G
IV	gk534238	0	10419820	T	C
IV	gk763981	0	10419984	A	G
IV	gk476616	0	10420228	A	G
IV	gk931679	0	10420324	A	G
IV	gk832235	0	10420335	A	G
IV	gk676983	0	10420477	T	A
IV	gk868091	0	10420542	T	C
IV	gk440547	0	10420599	T	C
IV	gk819483	0	10420693	A	G
IV	gk500299	0	10420753	T	C
IV	gk677401	0	10420797	A	G
IV	gk931018	0	10421039	A	T
IV	gk210777	0	10421045	A	G
IV	gk379661	0	10421162	T	C
IV	gk641441	0	10421232	A	G
IV	gk890133	0	10421480	A	G
IV	gk210778	0	10421619	A	G
IV	gk391406	0	10421673	T	C
IV	gk210779	0	10421692	T	C
IV	gk577772	0	10422230	T	C
IV	gk498605	0	10422318	A	G
IV	gk210780	0	10422362	T	C
IV	gk210781	0	10422511	T	C
IV	gk744153	0	10422766	A	G
IV	gk604333	0	10422837	A	G
IV	gk680595	0	10422919	A	G
IV	gk525274	0	10423006	A	G
IV	gk525945	0	10423105	A	G
IV	gk353857	0	10423451	T	C
IV	gk503395	0	10423456	A	G
IV	gk503396	0	10423513	A	C
IV	gk356899	0	10423545	A	G
IV	gk424053	0	10423556	C	T
IV	gk546141	0	10423695	A	C
IV	gk771521	0	10423719	T	C
IV	gk330218	0	10423723	T	C
IV	gk861685	0	10423909	T	C
IV	gk379662	0	10424167	T	C
IV	gk210782	0	10424177	T	C
IV	gk841798	0	10424252	T	C
IV	gk401062	0	10424285	A	G
IV	gk210783	0	10424541	T	C
IV	gk431948	0	10424573	A	T
IV	gk894132	0	10424967	A	G
IV	gk919832	0	10425182	G	A
IV	gk776508	0	10425255	T	C
IV	gk756874	0	10425354	T	C
IV	gk627694	0	10425483	T	C
IV	gk744154	0	10425551	A	G
IV	gk565742	0	10425622	T	C
IV	gk401396	0	10425688	T	C
IV	gk684014	0	10425758	T	C
IV	gk210784	0	10425953	T	C
IV	gk756875	0	10425959	A	G
IV	gk210785	0	10426021	T	C
IV	gk877251	0	10426142	A	G
IV	gk915798	0	10426170	G	T
IV	gk593923	0	10426271	A	G
IV	gk414544	0	10426329	T	A
IV	gk312432	0	10426627	T	C
IV	gk210786	0	10426763	A	T
IV	gk456068	0	10426803	T	C
IV	gk608708	0	10426832	T	A
IV	gk210787	0	10426879	A	T
IV	gk325900	0	10426924	A	G
IV	gk628323	0	10427207	A	T
IV	gk714296	0	10427254	A	G
IV	gk520502	0	10427378	T	C
IV	gk645340	0	10427417	T	C
IV	gk316399	0	10427717	A	G
IV	gk611781	0	10428006	T	C
IV	gk778702	0	10428676	A	T
IV	gk725594	0	10428739	C	A
IV	gk611782	0	10428743	T	C
IV	gk869793	0	10428773	T	C
IV	gk453013	0	10428899	T	C
IV	gk529227	0	10428902	A	G
IV	gk454976	0	10429002	T	C
IV	gk210788	0	10429094	T	C
IV	gk587473	0	10429104	T	C
IV	gk210789	0	10429339	A	G
IV	gk881466	0	10429680	T	C
IV	gk918455	0	10429689	T	C
IV	gk790859	0	10429783	A	G
IV	gk506079	0	10429876	A	T
IV	gk417247	0	10429974	T	A
IV	gk372509	0	10430072	T	C
IV	gk475714	0	10430190	A	G
IV	gk324946	0	10430261	A	T
IV	gk683214	0	10430373	A	G
IV	gk210790	0	10430465	T	C
IV	gk822869	0	10430473	A	G
IV	gk671954	0	10430606	A	G
IV	gk750695	0	10430750	A	G
IV	gk210791	0	10430777	A	G
IV	gk752098	0	10430858	T	C
IV	gk362362	0	10431186	T	C
IV	gk210792	0	10431240	T	C
IV	gk722919	0	10431249	A	G
IV	gk355973	0	10431367	T	C
IV	gk210793	0	10432335	G	A
IV	gk611060	0	10432893	A	T
IV	gk210794	0	10432991	T	C
IV	gk639377	0	10433096	T	C
IV	gk850632	0	10433178	G	T
IV	gk210795	0	10433198	C	T
IV	gk805777	0	10433336	C	A
IV	gk847847	0	10433344	A	G
IV	gk599876	0	10433416	T	C
IV	gk636283	0	10433571	G	A
IV	gk741614	0	10433620	A	G
IV	gk741615	0	10434023	A	G
IV	gk866145	0	10434497	A	G
IV	gk210796	0	10434523	A	T
IV	gk796107	0	10434532	T	C
IV	gk767625	0	10434634	A	G
IV	gk210797	0	10434734	A	G
IV	gk916502	0	10434835	T	C
IV	gk697676	0	10434880	A	G
IV	gk630281	0	10434978	T	A
IV	gk210798	0	10435061	T	C
IV	gk353290	0	10435063	A	G
IV	gk210799	0	10435121	A	G
IV	gk210800	0	10435165	T	C
IV	gk389856	0	10435348	G	A
IV	gk389857	0	10435475	T	C
IV	gk588131	0	10435514	A	G
IV	gk210801	0	10435609	T	C
IV	gk751453	0	10435733	C	T
IV	gk653806	0	10435766	A	G
IV	gk501643	0	10435965	T	C
IV	gk929308	0	10436157	A	G
IV	gk441836	0	10436199	A	G
IV	gk666117	0	10436269	T	C
IV	gk210802	0	10436270	T	C
IV	gk388187	0	10436389	A	G
IV	gk210803	0	10436411	T	A
IV	gk630672	0	10436605	C	A
IV	gk210804	0	10436618	T	C
IV	gk210805	0	10436691	T	C
IV	gk210806	0	10436780	A	G
IV	gk482595	0	10436830	T	C
IV	gk513759	0	10436870	T	C
IV	gk500712	0	10436910	G	T
IV	gk490543	0	10437023	A	G
IV	gk467714	0	10437478	A	G
IV	gk374832	0	10437748	C	T
IV	gk936228	0	10438271	A	G
IV	gk830310	0	10438483	G	T
IV	gk335565	0	10438603	A	G
IV	gk210807	0	10438709	A	T
IV	gk347430	0	10438834	A	G
IV	gk210808	0	10438835	A	G
IV	gk938083	0	10438904	A	G
IV	gk959003	0	10438982	G	A
IV	gk501644	0	10439008	T	C
IV	gk713844	0	10439013	T	C
IV	gk760140	0	10439117	T	C
IV	gk210809	0	10439125	T	C
IV	gk210810	0	10439274	G	T
IV	gk340119	0	10439331	A	G
IV	gk432218	0	10439579	G	A
IV	gk492715	0	10440186	T	C
IV	gk210811	0	10440248	A	G
IV	gk210812	0	10440347	A	G
IV	gk797123	0	10440435	A	G
IV	gk467715	0	10440656	A	G
IV	gk467716	0	10440816	A	G
IV	gk389858	0	10440838	T	C
IV	gk932641	0	10440978	A	G
IV	gk860585	0	10441386	C	A
IV	gk807590	0	10441422	A	G
IV	gk210813	0	10441699	G	A
IV	gk210814	0	10441727	A	G
IV	gk521802	0	10441935	T	C
IV	gk709970	0	10442015	T	C
IV	gk723637	0	10442181	T	C
IV	gk210815	0	10442555	A	G
IV	gk210816	0	10442615	A	G
IV	gk404796	0	10442637	A	G
IV	gk210817	0	10442708	A	G
IV	gk210818	0	10442873	G	A
IV	gk793048	0	10442926	G	T
IV	gk409458	0	10443048	C	T
IV	gk480039	0	10443146	T	C
IV	gk858677	0	10443474	G	A
IV	gk210819	0	10443575	A	G
IV	gk869794	0	10443810	T	C
IV	gk529228	0	10443899	A	G
IV	gk485962	0	10443993	T	C
IV	gk517476	0	10444075	A	T
IV	gk720653	0	10444166	T	C
IV	gk210820	0	10444654	C	T
IV	gk468279	0	10444812	C	T
IV	gk210821	0	10444829	T	C
IV	gk835764	0	10444938	A	G
IV	gk210822	0	10444986	T	C
IV	gk210823	0	10445109	T	C
IV	gk916503	0	10445116	T	C
IV	gk795486	0	10445284	G	A
IV	gk570940	0	10445314	A	G
IV	gk333812	0	10445388	A	G
IV	gk707744	0	10445553	T	C
IV	gk773655	0	10445559	A	G
IV	gk618466	0	10445572	T	A
IV	gk210824	0	10445609	A	G
IV	gk210825	0	10445683	T	C
IV	gk470857	0	10445716	G	A
IV	gk840617	0	10446075	T	C
IV	gk210826	0	10446236	A	G
IV	gk381306	0	10446360	A	G
IV	gk816284	0	10446438	A	G
IV	gk894725	0	10446524	A	G
IV	gk618467	0	10446527	A	G
IV	gk585704	0	10446695	A	G
IV	gk848423	0	10446910	A	G
IV	gk806137	0	10447141	T	A
IV	gk962074	0	10447209	TTTTTTTTTTTTTA	TGAAATGTAGAAATT
IV	gk210827	0	10447264	T	C
IV	gk349089	0	10447593	T	C
IV	gk210828	0	10447600	A	G
IV	gk724430	0	10447630	A	G
IV	gk210829	0	10447679	A	G
IV	gk336059	0	10447908	A	G
IV	gk210830	0	10447999	A	G
IV	gk481535	0	10448149	T	C
IV	gk210831	0	10448223	T	C
IV	gk210832	0	10448258	C	A
IV	gk845614	0	10448278	T	A
IV	gk745861	0	10448558	A	G
IV	gk210833	0	10448882	T	C
IV	gk566128	0	10448885	T	C
IV	gk210834	0	10448910	T	C
IV	gk649805	0	10449056	A	G
IV	gk799329	0	10449332	A	G
IV	gk720654	0	10449385	T	C
IV	gk899061	0	10449576	T	C
IV	gk210835	0	10449578	T	C
IV	gk210836	0	10449580	T	C
IV	gk579072	0	10449640	T	C
IV	gk210837	0	10449728	T	C
IV	gk881467	0	10449867	A	G
IV	gk897834	0	10449919	A	G
IV	gk210838	0	10450181	T	C
IV	gk412482	0	10450253	C	T
IV	gk726859	0	10450278	A	G
IV	gk210839	0	10450415	T	C
IV	gk407414	0	10450420	T	C
IV	gk210840	0	10450454	A	G
IV	gk210841	0	10450549	T	C
IV	gk431336	0	10450550	T	C
IV	gk570524	0	10450611	T	C
IV	gk467717	0	10450803	A	G
IV	gk210842	0	10450812	T	C
IV	gk706528	0	10450984	A	T
IV	gk962314	0	10450992	G	GTTGGATGATTTTTGTCTGTATCAAATTCTTTTTTCAGGAAACTTGCCAAAGAAATAAACTTACTTTGT
IV	gk663555	0	10451073	A	G
IV	gk210843	0	10451149	A	G
IV	gk506579	0	10451168	A	G
IV	gk719131	0	10451294	G	T
IV	gk872573	0	10451305	T	A
IV	gk946558	0	10451319	T	TAC
IV	gk848424	0	10451414	G	T
IV	gk915799	0	10451466	T	C
IV	gk905063	0	10451626	A	G
IV	gk418311	0	10451647	C	A
IV	gk210844	0	10451652	A	G
IV	gk439393	0	10451674	G	T
IV	gk331026	0	10451996	T	C
IV	gk210845	0	10452085	A	G
IV	gk483512	0	10452101	A	G
IV	gk210846	0	10452159	T	A
IV	gk351564	0	10452165	A	G
IV	gk859564	0	10452369	C	A
IV	gk739590	0	10452405	T	C
IV	gk514993	0	10452514	T	C
IV	gk210847	0	10452545	T	C
IV	gk339331	0	10452573	A	G
IV	gk210848	0	10452620	T	C
IV	gk959893	0	10452946	G	GA
IV	gk689299	0	10452948	T	A
IV	gk698713	0	10453080	T	C
IV	gk869034	0	10453172	G	A
IV	gk568958	0	10453285	G	T
IV	gk866146	0	10453309	A	G
IV	gk713295	0	10453556	T	C
IV	gk321883	0	10453832	T	C
IV	gk832236	0	10453886	A	G
IV	gk210849	0	10453914	T	C
IV	gk210850	0	10453964	T	C
IV	gk852534	0	10454011	G	A
IV	gk409056	0	10454304	C	T
IV	gk586076	0	10454851	A	T
IV	gk756876	0	10454912	A	T
IV	gk911851	0	10454950	A	G
IV	gk543862	0	10455000	T	A
IV	gk464174	0	10455473	T	A
IV	gk210851	0	10455705	T	C
IV	gk599877	0	10455742	T	C
IV	gk847848	0	10455748	A	G
IV	gk805319	0	10455760	A	G
IV	gk733067	0	10455799	T	C
IV	gk399790	0	10456009	T	C
IV	gk613133	0	10456126	A	G
IV	gk316003	0	10456307	A	G
IV	gk698714	0	10456362	T	C
IV	gk210852	0	10456380	A	G
IV	gk210853	0	10456598	T	C
IV	gk833468	0	10456607	T	C
IV	gk210854	0	10456612	A	G
IV	gk210855	0	10456929	T	C
IV	gk210856	0	10456935	T	C
IV	gk763982	0	10457034	A	G
IV	gk757553	0	10457230	A	G
IV	gk419222	0	10457360	T	C
IV	gk765394	0	10457408	A	G
IV	gk758096	0	10457431	T	C
IV	gk445144	0	10457754	C	T
IV	gk750696	0	10458186	A	G
IV	gk210857	0	10458237	C	A
IV	gk602044	0	10458309	T	C
IV	gk410986	0	10458375	C	T
IV	gk547557	0	10458627	T	C
IV	gk796108	0	10458934	T	C
IV	gk788564	0	10459097	G	A
IV	gk744155	0	10459217	A	G
IV	gk575148	0	10459690	A	G
IV	gk414908	0	10459884	G	T
IV	gk345419	0	10459986	A	C
IV	gk915189	0	10460145	A	G
IV	gk755548	0	10460338	A	G
IV	gk820138	0	10460520	T	C
IV	gk210858	0	10460533	A	G
IV	gk733068	0	10460586	T	C
IV	gk210859	0	10460629	T	C
IV	gk527240	0	10460652	G	C
IV	gk582458	0	10460721	T	C
IV	gk515476	0	10460840	A	T
IV	gk918456	0	10460877	T	C
IV	gk709971	0	10461030	G	A
IV	gk616755	0	10461081	A	T
IV	gk956174	0	10461277	A	G
IV	gk800746	0	10461392	T	C
IV	gk566129	0	10461650	T	C
IV	gk856437	0	10462064	A	G
IV	gk210861	0	10462399	T	A
IV	gk324579	0	10462511	A	T
IV	gk408163	0	10462624	T	A
IV	gk751454	0	10462814	T	C
IV	gk805320	0	10462887	T	A
IV	gk210862	0	10463207	A	G
IV	gk522924	0	10463285	A	G
IV	gk569948	0	10463353	T	A
IV	gk566510	0	10463820	T	A
IV	gk915800	0	10464258	T	C
IV	gk751455	0	10464268	T	C
IV	gk778703	0	10464298	T	C
IV	gk461474	0	10464504	A	G
IV	gk882593	0	10464612	T	C
IV	gk210863	0	10464715	A	G
IV	gk856438	0	10465056	T	A
IV	gk210864	0	10465458	G	A
IV	gk210865	0	10465516	A	G
IV	gk381796	0	10465804	T	C
IV	gk822870	0	10466002	A	G
IV	gk878699	0	10466044	T	C
IV	gk210866	0	10466615	T	C
IV	gk421940	0	10466967	A	G
IV	gk946559	0	10467020	G	GT
IV	gk591050	0	10467545	A	G
IV	gk468280	0	10467577	A	G
IV	gk210867	0	10467917	A	G
IV	gk781374	0	10468066	G	A
IV	gk892330	0	10468106	T	C
IV	gk833469	0	10468134	T	C
IV	gk210868	0	10468157	T	C
IV	gk553312	0	10468263	T	C
IV	gk376674	0	10468554	T	C
IV	gk601415	0	10468688	A	G
IV	gk787993	0	10469178	G	A
IV	gk328248	0	10469394	T	C
IV	gk547558	0	10469433	T	C
IV	gk581934	0	10469606	T	C
IV	gk210869	0	10469613	A	G
IV	gk210870	0	10469826	T	C
IV	gk685177	0	10469891	A	G
IV	gk210871	0	10469986	A	G
IV	gk353858	0	10470048	T	C
IV	gk958350	0	10470150	A	G
IV	gk859565	0	10470169	T	C
IV	gk860109	0	10470177	A	G
IV	gk843492	0	10470182	T	C
IV	gk661456	0	10470242	C	A
IV	gk210872	0	10470621	G	A
IV	gk909396	0	10470696	T	C
IV	gk482596	0	10470938	C	A
IV	gk467718	0	10471105	A	G
IV	gk210873	0	10471245	T	A
IV	gk210874	0	10471246	T	C
IV	gk210875	0	10471696	A	G
IV	gk526850	0	10471708	G	T
IV	gk818711	0	10471931	A	G
IV	gk433280	0	10471969	A	G
IV	gk467719	0	10472216	C	T
IV	gk210876	0	10472243	T	A
IV	gk753134	0	10472289	A	G
IV	gk889437	0	10472500	T	C
IV	gk701896	0	10472603	A	G
IV	gk210877	0	10472813	A	G
IV	gk210878	0	10472926	T	C
IV	gk351162	0	10473057	A	G
IV	gk210879	0	10473132	A	G
IV	gk210880	0	10473151	A	G
IV	gk210881	0	10473293	T	A
IV	gk210882	0	10473371	A	G
IV	gk210883	0	10473527	T	C
IV	gk870402	0	10473664	T	C
IV	gk210884	0	10473699	T	C
IV	gk354920	0	10473788	A	G
IV	gk511835	0	10473908	A	G
IV	gk685634	0	10473934	T	C
IV	gk903679	0	10473951	T	C
IV	gk210885	0	10474038	T	C
IV	gk596078	0	10474092	A	G
IV	gk676566	0	10474852	A	G
IV	gk508022	0	10474887	T	C
IV	gk342300	0	10475254	T	C
IV	gk342301	0	10475377	A	G
IV	gk210886	0	10475452	A	G
IV	gk592202	0	10475625	T	C
IV	gk634829	0	10475666	T	C
IV	gk592203	0	10475946	T	G
IV	gk375418	0	10476051	A	G
IV	gk891218	0	10476158	A	T
IV	gk485158	0	10476417	A	G
IV	gk453014	0	10476549	A	G
IV	gk210887	0	10476625	A	T
IV	gk210888	0	10476745	A	G
IV	gk466201	0	10476935	T	C
IV	gk355974	0	10477042	T	C
IV	gk210889	0	10477076	A	G
IV	gk833958	0	10477099	C	A
IV	gk889077	0	10477338	A	G
IV	gk210890	0	10477678	G	C
IV	gk210891	0	10477780	T	C
IV	gk424434	0	10477795	T	C
IV	gk427054	0	10478225	A	T
IV	gk955886	0	10478498	T	A
IV	gk210893	0	10478532	A	G
IV	gk832933	0	10478750	A	G
IV	gk210894	0	10478775	A	G
IV	gk712287	0	10478879	T	C
IV	gk210895	0	10479067	A	G
IV	gk348805	0	10479340	A	G
IV	gk210896	0	10479425	T	C
IV	gk784228	0	10479585	T	C
IV	gk210897	0	10479705	T	C
IV	gk542517	0	10479767	T	C
IV	gk658001	0	10479790	A	G
IV	gk629818	0	10479847	A	G
IV	gk581395	0	10479985	T	C
IV	gk210898	0	10480016	A	G
IV	gk210899	0	10480023	T	C
IV	gk720655	0	10480042	T	C
IV	gk573951	0	10480120	T	C
IV	gk613836	0	10480219	C	T
IV	gk210900	0	10480260	T	C
IV	gk210901	0	10480751	A	G
IV	gk210902	0	10480776	G	T
IV	gk210903	0	10481130	G	T
IV	gk411711	0	10481264	C	T
IV	gk575149	0	10481502	A	G
IV	gk827468	0	10481528	T	C
IV	gk504307	0	10481695	A	G
IV	gk927693	0	10481885	A	G
IV	gk925383	0	10482100	G	A
IV	gk580722	0	10482163	G	A
IV	gk470858	0	10482308	T	C
IV	gk915190	0	10482566	A	G
IV	gk343609	0	10482609	T	A
IV	gk210904	0	10482759	T	C
IV	gk485623	0	10482844	T	C
IV	gk375163	0	10483072	A	G
IV	gk210905	0	10483079	A	G
IV	gk846679	0	10483287	T	C
IV	gk882973	0	10483448	A	G
IV	gk210906	0	10483526	T	C
IV	gk550164	0	10483682	T	C
IV	gk323340	0	10483802	A	G
IV	gk210907	0	10483813	A	G
IV	gk704493	0	10484000	A	G
IV	gk900577	0	10484108	A	G
IV	gk645790	0	10484271	A	G
IV	gk210908	0	10484454	A	G
IV	gk475715	0	10484624	A	G
IV	gk831547	0	10484638	A	G
IV	gk608709	0	10484720	T	C
IV	gk708911	0	10484768	A	G
IV	gk433790	0	10484818	G	A
IV	gk210909	0	10484860	A	G
IV	gk391407	0	10484909	C	T
IV	gk883394	0	10484911	T	C
IV	gk351163	0	10484914	A	G
IV	gk210910	0	10484937	A	G
IV	gk390564	0	10485463	T	C
IV	gk884963	0	10485731	A	G
IV	gk770587	0	10485780	T	C
IV	gk336060	0	10485995	A	G
IV	gk210911	0	10486021	T	C
IV	gk493726	0	10486092	G	A
IV	gk449481	0	10486305	T	A
IV	gk210912	0	10486326	T	C
IV	gk210913	0	10486517	A	G
IV	gk210914	0	10486571	T	G
IV	gk864522	0	10486634	A	T
IV	gk766704	0	10486773	A	T
IV	gk587474	0	10486800	G	A
IV	gk210915	0	10486958	A	C
IV	gk210916	0	10487105	A	G
IV	gk210917	0	10487355	T	C
IV	gk333318	0	10487554	T	C
IV	gk457756	0	10487876	A	G
IV	gk344123	0	10488010	A	G
IV	gk737271	0	10488040	A	G
IV	gk773308	0	10488230	G	T
IV	gk557743	0	10488560	A	G
IV	gk210918	0	10488622	T	C
IV	gk685635	0	10488718	T	C
IV	gk754447	0	10489168	A	T
IV	gk210919	0	10489177	T	C
IV	gk483513	0	10489269	T	C
IV	gk635273	0	10489307	T	C
IV	gk339779	0	10489429	T	A
IV	gk425025	0	10489724	A	G
IV	gk889078	0	10490067	A	G
IV	gk361548	0	10490266	T	C
IV	gk210920	0	10490368	A	G
IV	gk946560	0	10490402	G	GA
IV	gk905550	0	10490503	T	A
IV	gk350222	0	10490716	A	G
IV	gk320027	0	10490738	T	C
IV	gk375893	0	10490779	A	T
IV	gk710561	0	10490803	A	G
IV	gk905064	0	10491113	A	G
IV	gk620611	0	10491388	T	C
IV	gk414909	0	10491585	A	G
IV	gk700152	0	10491744	A	G
IV	gk347431	0	10491924	A	G
IV	gk875668	0	10492177	A	G
IV	gk500713	0	10492178	G	A
IV	gk590571	0	10492245	T	A
IV	gk723638	0	10492500	T	C
IV	gk348150	0	10492540	T	C
IV	gk470394	0	10492548	T	C
IV	gk744156	0	10492829	A	G
IV	gk210921	0	10492914	A	G
IV	gk946561	0	10492945	C	CA
IV	gk210922	0	10492975	G	A
IV	gk723639	0	10493010	C	A
IV	gk674606	0	10493300	T	C
IV	gk850105	0	10493977	G	A
IV	gk210923	0	10493979	T	C
IV	gk866147	0	10494065	T	A
IV	gk557744	0	10494088	C	T
IV	gk856439	0	10494137	A	G
IV	gk698186	0	10494366	A	G
IV	gk878141	0	10494371	T	C
IV	gk960886	0	10494453	<DEL>	A
IV	gk382935	0	10494512	A	G
IV	gk754970	0	10494847	T	C
IV	gk817555	0	10495023	A	G
IV	gk842950	0	10495206	T	C
IV	gk476196	0	10495331	A	G
IV	gk210924	0	10495353	A	G
IV	gk210925	0	10495517	C	A
IV	gk687156	0	10495675	T	C
IV	gk348151	0	10495946	T	C
IV	gk521803	0	10496581	C	T
IV	gk347432	0	10496597	A	G
IV	gk784229	0	10496616	A	T
IV	gk723640	0	10496777	T	A
IV	gk723641	0	10496778	T	A
IV	gk637417	0	10496847	T	C
IV	gk210926	0	10496901	T	C
IV	gk822871	0	10496905	A	G
IV	gk557231	0	10497173	A	G
IV	gk659965	0	10497205	A	G
IV	gk210927	0	10497319	A	G
IV	gk827962	0	10497387	A	G
IV	gk522925	0	10497738	A	G
IV	gk573398	0	10497739	T	C
IV	gk933196	0	10497762	C	G
IV	gk726413	0	10498087	T	C
IV	gk210928	0	10498177	T	C
IV	gk210929	0	10498420	A	G
IV	gk417580	0	10498421	C	A
IV	gk210930	0	10498435	T	C
IV	gk933197	0	10498457	A	G
IV	gk389078	0	10498614	T	C
IV	gk210931	0	10498649	T	C
IV	gk433558	0	10498947	C	T
IV	gk561300	0	10499186	A	G
IV	gk800747	0	10499186	T	G
IV	gk800748	0	10499198	G	T
IV	gk321884	0	10499537	T	C
IV	gk607845	0	10499598	G	A
IV	gk322347	0	10499733	T	C
IV	gk779694	0	10499751	T	C
IV	gk210932	0	10499830	T	C
IV	gk353859	0	10499878	T	C
IV	gk891219	0	10499983	T	C
IV	gk441610	0	10499995	T	C
IV	gk763983	0	10500060	A	G
IV	gk522926	0	10500190	A	G
IV	gk347836	0	10500280	A	G
IV	gk210933	0	10500310	T	C
IV	gk830311	0	10500338	T	C
IV	gk210934	0	10500602	A	G
IV	gk210935	0	10500629	A	G
IV	gk385526	0	10500971	T	G
IV	gk888236	0	10501201	C	T
IV	gk591051	0	10501268	A	G
IV	gk652674	0	10501299	A	T
IV	gk652675	0	10501309	A	G
IV	gk454434	0	10501348	A	G
IV	gk731645	0	10501391	A	G
IV	gk210936	0	10501511	T	C
IV	gk210937	0	10501555	T	C
IV	gk210938	0	10501703	A	G
IV	gk868470	0	10501767	T	C
IV	gk210939	0	10501833	A	G
IV	gk210940	0	10502218	A	G
IV	gk210941	0	10502294	G	A
IV	gk762115	0	10502323	A	G
IV	gk407153	0	10502404	T	C
IV	gk210942	0	10502431	A	G
IV	gk333813	0	10502432	A	G
IV	gk701283	0	10502513	T	C
IV	gk923162	0	10502852	C	G
IV	gk416290	0	10502872	T	C
IV	gk210943	0	10502895	T	A
IV	gk210944	0	10503229	C	A
IV	gk210945	0	10503667	T	C
IV	gk848425	0	10503668	G	T
IV	gk347837	0	10503715	A	G
IV	gk635737	0	10503796	T	C
IV	gk594471	0	10503882	T	C
IV	gk936772	0	10504058	T	C
IV	gk210946	0	10504115	A	G
IV	gk915801	0	10504149	T	C
IV	gk616756	0	10504258	A	G
IV	gk848426	0	10504287	A	G
IV	gk608710	0	10504331	A	G
IV	gk210947	0	10504596	T	A
IV	gk210948	0	10504604	G	A
IV	gk885935	0	10504641	T	A
IV	gk210949	0	10504657	A	G
IV	gk406542	0	10504721	G	A
IV	gk598561	0	10504753	T	C
IV	gk210950	0	10504974	T	C
IV	gk763984	0	10505011	A	G
IV	gk621458	0	10505041	A	G
IV	gk210951	0	10505170	C	T
IV	gk615669	0	10505281	T	C
IV	gk210952	0	10505403	G	A
IV	gk946563	0	10505406	AG	A
IV	gk210953	0	10505425	A	G
IV	gk421941	0	10505495	A	G
IV	gk210954	0	10505497	A	G
IV	gk618468	0	10505538	A	T
IV	gk700153	0	10505625	A	G
IV	gk837601	0	10505651	G	A
IV	gk533498	0	10505735	A	G
IV	gk661875	0	10505777	A	T
IV	gk210955	0	10505978	A	G
IV	gk809186	0	10506007	A	G
IV	gk210956	0	10506182	A	G
IV	gk505524	0	10506196	G	A
IV	gk561301	0	10506309	A	G
IV	gk760141	0	10506575	A	T
IV	gk210957	0	10506697	A	G
IV	gk210958	0	10506839	A	G
IV	gk562464	0	10507436	T	C
IV	gk210959	0	10507443	A	G
IV	gk737272	0	10507550	A	G
IV	gk922410	0	10507627	T	C
IV	gk514619	0	10507740	A	G
IV	gk793049	0	10507828	T	C
IV	gk210960	0	10507848	A	G
IV	gk210961	0	10508006	T	C
IV	gk210962	0	10508096	A	G
IV	gk857532	0	10508350	G	T
IV	gk210963	0	10508570	A	G
IV	gk375164	0	10508603	A	G
IV	gk946564	0	10508616	T	TA
IV	gk210964	0	10508637	T	A
IV	gk664267	0	10508663	A	G
IV	gk210965	0	10508856	A	G
IV	gk634378	0	10508964	G	T
IV	gk908653	0	10508966	T	C
IV	gk768133	0	10509005	G	A
IV	gk596708	0	10509011	T	C
IV	gk210966	0	10509032	A	G
IV	gk543863	0	10509056	T	C
IV	gk746982	0	10509107	T	C
IV	gk325901	0	10509359	G	A
IV	gk210967	0	10509422	A	G
IV	gk544554	0	10509462	G	A
IV	gk727401	0	10509674	T	C
IV	gk358725	0	10509863	T	C
IV	gk797638	0	10510073	T	A
IV	gk568959	0	10510253	T	A
IV	gk684893	0	10510476	A	G
IV	gk901705	0	10510756	A	G
IV	gk401063	0	10510808	A	G
IV	gk730272	0	10510938	T	C
IV	gk719132	0	10511159	T	A
IV	gk740225	0	10511441	T	C
IV	gk817556	0	10511534	A	G
IV	gk628324	0	10511647	A	G
IV	gk956175	0	10511729	T	C
IV	gk493727	0	10511967	T	C
IV	gk403975	0	10512086	T	C
IV	gk552156	0	10512152	T	C
IV	gk906721	0	10512338	T	A
IV	gk870975	0	10512376	A	G
IV	gk594472	0	10512656	T	A
IV	gk638751	0	10512673	T	C
IV	gk701897	0	10512740	A	G
IV	gk913679	0	10512842	T	C
IV	gk384027	0	10512887	A	G
IV	gk842951	0	10512888	T	C
IV	gk799878	0	10512992	C	A
IV	gk398330	0	10513110	A	G
IV	gk210969	0	10513219	A	G
IV	gk631781	0	10513397	A	G
IV	gk850633	0	10513791	T	C
IV	gk210970	0	10513845	T	C
IV	gk210971	0	10513881	T	C
IV	gk608711	0	10514043	A	G
IV	gk803179	0	10514147	A	G
IV	gk732384	0	10514161	T	C
IV	gk796109	0	10514706	G	A
IV	gk579073	0	10514721	T	C
IV	gk601416	0	10514767	A	G
IV	gk340120	0	10515048	A	G
IV	gk466710	0	10515309	A	C
IV	gk376910	0	10515509	A	T
IV	gk322973	0	10516000	A	G
IV	gk481034	0	10516004	A	T
IV	gk403576	0	10516023	T	C
IV	gk626094	0	10516056	T	C
IV	gk561302	0	10516186	A	G
IV	gk922411	0	10516513	T	C
IV	gk210972	0	10516565	T	C
IV	gk319606	0	10516665	C	T
IV	gk864035	0	10516679	C	A
IV	gk896781	0	10516858	A	G
IV	gk569446	0	10516932	G	A
IV	gk456069	0	10516949	T	C
IV	gk511205	0	10517252	T	A
IV	gk616757	0	10517472	A	T
IV	gk356900	0	10517507	A	G
IV	gk210973	0	10517546	A	G
IV	gk424054	0	10517554	G	A
IV	gk210974	0	10517558	T	C
IV	gk752099	0	10517824	T	C
IV	gk771522	0	10517900	T	C
IV	gk210975	0	10517995	A	G
IV	gk621969	0	10518028	T	C
IV	gk946565	0	10518072	GT	G
IV	gk210976	0	10518103	A	G
IV	gk551134	0	10518179	A	G
IV	gk753929	0	10518202	T	G
IV	gk775411	0	10518456	T	C
IV	gk210977	0	10518579	T	C
IV	gk377464	0	10518601	A	G
IV	gk672952	0	10518778	A	G
IV	gk210978	0	10518999	A	G
IV	gk744157	0	10519067	A	G
IV	gk775412	0	10519094	T	C
IV	gk503397	0	10519327	A	G
IV	gk774581	0	10519535	G	T
IV	gk210979	0	10519860	T	C
IV	gk210980	0	10520063	G	C
IV	gk780065	0	10520158	A	G
IV	gk803180	0	10520159	A	G
IV	gk665052	0	10520483	T	C
IV	gk542518	0	10520581	T	C
IV	gk409459	0	10520615	C	T
IV	gk542519	0	10520677	G	T
IV	gk663556	0	10520864	A	G
IV	gk931019	0	10521126	T	C
IV	gk771070	0	10521136	T	C
IV	gk659966	0	10521301	A	G
IV	gk210981	0	10521351	T	C
IV	gk317704	0	10521430	G	A
IV	gk801527	0	10521433	T	C
IV	gk611784	0	10521533	T	C
IV	gk210982	0	10521624	C	T
IV	gk210983	0	10521732	A	G
IV	gk210984	0	10521993	T	C
IV	gk902137	0	10522171	A	G
IV	gk946566	0	10522322	C	CTTCCAAATCGGAGCAGAGCACAAGATCCCA
IV	gk768134	0	10522640	A	G
IV	gk822872	0	10522673	A	G
IV	gk882594	0	10522960	T	C
IV	gk545400	0	10523025	T	C
IV	gk526851	0	10523261	A	G
IV	gk468881	0	10523487	T	A
IV	gk210985	0	10523506	T	C
IV	gk683536	0	10523665	A	G
IV	gk550535	0	10523706	T	C
IV	gk700154	0	10524202	A	G
IV	gk642171	0	10524211	A	T
IV	gk787293	0	10524505	A	T
IV	gk619130	0	10524602	A	G
IV	gk210986	0	10524672	A	G
IV	gk761170	0	10524694	T	C
IV	gk366429	0	10524739	A	G
IV	gk210987	0	10524997	T	C
IV	gk361549	0	10525051	T	C
IV	gk210988	0	10525208	T	C
IV	gk880270	0	10525230	T	C
IV	gk433559	0	10525404	C	T
IV	gk210989	0	10525414	T	C
IV	gk684894	0	10525545	A	G
IV	gk816285	0	10525626	A	G
IV	gk537623	0	10525635	T	C
IV	gk382369	0	10525665	T	C
IV	gk867437	0	10525846	A	G
IV	gk427823	0	10526049	G	A
IV	gk493187	0	10526082	T	A
IV	gk493188	0	10526083	C	A
IV	gk210990	0	10526106	A	G
IV	gk210991	0	10526221	C	T
IV	gk666615	0	10526242	T	C
IV	gk210992	0	10526484	T	C
IV	gk210993	0	10526523	A	G
IV	gk210994	0	10526688	A	G
IV	gk656841	0	10526716	A	G
IV	gk210995	0	10527341	T	C
IV	gk645341	0	10527445	A	G
IV	gk447262	0	10527475	T	C
IV	gk799879	0	10527573	T	C
IV	gk903680	0	10527774	T	C
IV	gk210996	0	10527848	A	G
IV	gk844930	0	10528027	A	G
IV	gk210997	0	10528137	C	A
IV	gk548219	0	10528181	T	C
IV	gk837602	0	10528198	T	C
IV	gk210998	0	10528284	T	C
IV	gk545401	0	10528349	T	C
IV	gk831548	0	10528398	A	G
IV	gk470859	0	10528420	T	C
IV	gk210999	0	10528716	A	G
IV	gk517477	0	10528737	T	C
IV	gk764861	0	10528765	T	A
IV	gk959545	0	10529147	T	C
IV	gk887784	0	10529402	T	C
IV	gk627128	0	10529537	T	C
IV	gk636284	0	10529590	T	A
IV	gk623359	0	10530064	G	A
IV	gk636285	0	10530071	A	G
IV	gk323822	0	10530194	T	C
IV	gk545402	0	10530197	T	C
IV	gk211000	0	10530397	T	C
IV	gk722236	0	10530451	T	C
IV	gk459062	0	10530471	T	C
IV	gk509749	0	10530721	A	G
IV	gk425194	0	10530941	T	C
IV	gk899989	0	10530980	A	G
IV	gk324106	0	10531154	T	C
IV	gk723642	0	10531182	A	G
IV	gk466202	0	10531261	T	C
IV	gk864036	0	10531267	A	G
IV	gk375165	0	10531271	A	G
IV	gk211001	0	10531856	T	C
IV	gk211002	0	10531999	G	A
IV	gk804761	0	10533068	T	C
IV	gk801528	0	10533125	T	A
IV	gk615670	0	10533732	T	C
IV	gk782500	0	10534059	C	T
IV	gk843493	0	10534196	T	C
IV	gk359106	0	10534266	A	G
IV	gk322348	0	10534517	T	C
IV	gk896173	0	10534730	G	T
IV	gk961341	0	10534971	<DEL>	G
IV	gk211003	0	10535052	A	G
IV	gk677659	0	10535194	A	G
IV	gk841799	0	10535353	T	C
IV	gk840133	0	10535388	G	A
IV	gk809187	0	10535396	A	G
IV	gk539568	0	10535461	T	C
IV	gk354381	0	10535554	C	T
IV	gk564678	0	10535623	T	C
IV	gk425515	0	10535747	A	G
IV	gk896782	0	10535805	C	T
IV	gk946567	0	10535966	AT	A
IV	gk578408	0	10536168	A	G
IV	gk211004	0	10536301	G	A
IV	gk211005	0	10536379	T	C
IV	gk784230	0	10536740	T	A
IV	gk346862	0	10537445	T	C
IV	gk663209	0	10537560	T	A
IV	gk582459	0	10538134	T	C
IV	gk744158	0	10538136	A	G
IV	gk868092	0	10538163	C	T
IV	gk211006	0	10538370	T	C
IV	gk867438	0	10539062	A	G
IV	gk797124	0	10539182	A	T
IV	gk833470	0	10539433	G	A
IV	gk332193	0	10539569	T	C
IV	gk395939	0	10539575	A	G
IV	gk706055	0	10539657	A	G
IV	gk366430	0	10539690	A	G
IV	gk778139	0	10539794	A	G
IV	gk601417	0	10539796	A	G
IV	gk596709	0	10539846	G	T
IV	gk523328	0	10540030	T	C
IV	gk211007	0	10540770	A	G
IV	gk552157	0	10540867	T	C
IV	gk590025	0	10541007	T	C
IV	gk211008	0	10541101	T	C
IV	gk676984	0	10541380	T	C
IV	gk211009	0	10541619	T	C
IV	gk763284	0	10541718	T	C
IV	gk799880	0	10541766	T	C
IV	gk211010	0	10542350	T	C
IV	gk531656	0	10542437	T	C
IV	gk749914	0	10542448	T	C
IV	gk517478	0	10542755	T	C
IV	gk632809	0	10542767	T	C
IV	gk920918	0	10542962	T	C
IV	gk211011	0	10543066	A	T
IV	gk366431	0	10543078	A	G
IV	gk825926	0	10543330	A	G
IV	gk211012	0	10543353	T	C
IV	gk885459	0	10543536	A	G
IV	gk852535	0	10543566	A	C
IV	gk775413	0	10543723	T	C
IV	gk387500	0	10543773	T	C
IV	gk906722	0	10543954	T	C
IV	gk444171	0	10543995	T	C
IV	gk681047	0	10544337	A	C
IV	gk470860	0	10544845	T	C
IV	gk211013	0	10544915	T	C
IV	gk347433	0	10544920	A	G
IV	gk313293	0	10545033	A	T
IV	gk211014	0	10545128	T	C
IV	gk211015	0	10545624	T	C
IV	gk778140	0	10545799	A	G
IV	gk543215	0	10545867	A	G
IV	gk211016	0	10546063	A	G
IV	gk906723	0	10546106	T	C
IV	gk437890	0	10546286	C	A
IV	gk442992	0	10546433	T	A
IV	gk211017	0	10546533	T	C
IV	gk447533	0	10546717	T	C
IV	gk675351	0	10546722	A	G
IV	gk462398	0	10546891	T	C
IV	gk723643	0	10547310	T	C
IV	gk672953	0	10547341	A	T
IV	gk563090	0	10547581	T	C
IV	gk771071	0	10547643	G	A
IV	gk530268	0	10547748	A	G
IV	gk630282	0	10548271	G	T
IV	gk211018	0	10548390	A	G
IV	gk211019	0	10548537	T	C
IV	gk355324	0	10548723	A	G
IV	gk416000	0	10549045	A	T
IV	gk430501	0	10549457	A	G
IV	gk920919	0	10549562	T	C
IV	gk211021	0	10549679	A	G
IV	gk653287	0	10549684	A	G
IV	gk851679	0	10549906	A	G
IV	gk546671	0	10549977	A	G
IV	gk528249	0	10550479	A	G
IV	gk555690	0	10550491	T	C
IV	gk488783	0	10550609	A	G
IV	gk697677	0	10551438	C	T
IV	gk211023	0	10551813	A	G
IV	gk613134	0	10551853	A	G
IV	gk517479	0	10551889	T	C
IV	gk601418	0	10552047	T	A
IV	gk601419	0	10552110	A	T
IV	gk577224	0	10552119	T	C
IV	gk502759	0	10552512	T	C
IV	gk491597	0	10552573	A	T
IV	gk938561	0	10552969	A	G
IV	gk459063	0	10553029	T	A
IV	gk767174	0	10553186	T	C
IV	gk936230	0	10553369	A	G
IV	gk883950	0	10553481	A	G
IV	gk962447	0	10553496	TCTTCCGGTC	TTGAGCACAAAT
IV	gk850634	0	10553534	T	C
IV	gk565743	0	10553784	T	C
IV	gk211024	0	10553809	A	G
IV	gk716423	0	10553959	T	C
IV	gk469859	0	10553987	A	G
IV	gk704802	0	10554021	A	G
IV	gk487652	0	10554081	A	G
IV	gk211025	0	10554169	A	G
IV	gk501111	0	10554335	G	A
IV	gk211026	0	10554386	A	G
IV	gk636286	0	10554553	A	G
IV	gk616758	0	10554628	A	G
IV	gk503398	0	10554925	A	G
IV	gk438040	0	10555180	A	G
IV	gk575150	0	10555195	A	G
IV	gk917091	0	10555664	A	G
IV	gk595146	0	10555827	A	G
IV	gk211027	0	10555837	T	C
IV	gk515477	0	10556153	T	C
IV	gk946568	0	10556617	T	TCGAA
IV	gk617337	0	10556667	A	G
IV	gk211028	0	10556878	A	G
IV	gk211029	0	10557208	T	C
IV	gk211030	0	10557276	A	G
IV	gk878142	0	10557369	A	G
IV	gk211031	0	10557403	A	G
IV	gk865499	0	10557430	G	A
IV	gk211032	0	10557533	T	C
IV	gk894726	0	10557586	A	T
IV	gk211033	0	10557691	C	T
IV	gk211034	0	10557818	T	C
IV	gk211035	0	10557961	T	C
IV	gk704044	0	10558029	T	C
IV	gk211036	0	10558038	A	G
IV	gk343610	0	10558092	T	C
IV	gk946569	0	10558210	GT	G
IV	gk211037	0	10558357	T	C
IV	gk381307	0	10558557	A	G
IV	gk652676	0	10558607	A	G
IV	gk211038	0	10558788	A	G
IV	gk457284	0	10559202	A	G
IV	gk407415	0	10559440	T	C
IV	gk532223	0	10559477	A	G
IV	gk443653	0	10559576	G	A
IV	gk883951	0	10559589	A	G
IV	gk211039	0	10559931	A	G
IV	gk671283	0	10559981	T	C
IV	gk211040	0	10560031	T	C
IV	gk211041	0	10560213	A	G
IV	gk532224	0	10560691	A	G
IV	gk922412	0	10560731	G	A
IV	gk211042	0	10560821	A	T
IV	gk211043	0	10560918	T	C
IV	gk511836	0	10560955	A	G
IV	gk448143	0	10560969	C	T
IV	gk483514	0	10561129	T	A
IV	gk483515	0	10561140	T	G
IV	gk328457	0	10561186	T	C
IV	gk850635	0	10561254	T	C
IV	gk471817	0	10561514	G	T
IV	gk211044	0	10561577	T	C
IV	gk350223	0	10561780	A	C
IV	gk753135	0	10561876	A	T
IV	gk211045	0	10561951	A	G
IV	gk796110	0	10561964	G	A
IV	gk211046	0	10562190	T	C
IV	gk404398	0	10562206	T	C
IV	gk211047	0	10562235	A	G
IV	gk848427	0	10562592	T	C
IV	gk211048	0	10562749	T	C
IV	gk553313	0	10562871	T	C
IV	gk211049	0	10563014	T	C
IV	gk544555	0	10563166	C	T
IV	gk403577	0	10563400	A	T
IV	gk681048	0	10563506	G	T
IV	gk767175	0	10564330	T	C
IV	gk410587	0	10564515	A	G
IV	gk750697	0	10564532	T	C
IV	gk459457	0	10564614	T	C
IV	gk626095	0	10564622	T	C
IV	gk933841	0	10564771	T	A
IV	gk425516	0	10564774	G	A
IV	gk787994	0	10564968	T	C
IV	gk746396	0	10565044	A	G
IV	gk211050	0	10565117	T	C
IV	gk651124	0	10565283	T	C
IV	gk907558	0	10565296	A	G
IV	gk356436	0	10565303	T	C
IV	gk346774	0	10565422	A	G
IV	gk560646	0	10565436	T	C
IV	gk211051	0	10565571	T	C
IV	gk391742	0	10566113	T	C
IV	gk632810	0	10566184	T	C
IV	gk211052	0	10566259	T	C
IV	gk734351	0	10566358	T	C
IV	gk211053	0	10566900	T	C
IV	gk937418	0	10567150	T	C
IV	gk946570	0	10567492	T	TA
IV	gk508614	0	10567527	T	C
IV	gk211054	0	10567681	T	C
IV	gk552158	0	10567715	T	C
IV	gk211055	0	10567732	T	C
IV	gk459944	0	10567832	C	A
IV	gk463513	0	10567841	T	C
IV	gk565240	0	10567914	C	T
IV	gk651125	0	10568122	T	C
IV	gk726414	0	10568189	A	T
IV	gk895159	0	10568297	A	G
IV	gk427055	0	10568326	T	C
IV	gk435508	0	10568475	C	T
IV	gk211056	0	10568501	T	C
IV	gk534239	0	10568559	T	C
IV	gk211057	0	10568944	A	G
IV	gk427056	0	10568989	A	T
IV	gk457757	0	10569074	A	G
IV	gk673456	0	10569086	T	C
IV	gk575151	0	10569141	A	G
IV	gk324107	0	10569142	A	G
IV	gk627695	0	10569265	T	C
IV	gk392011	0	10569385	A	G
IV	gk745438	0	10569427	T	A
IV	gk398331	0	10569633	A	G
IV	gk629001	0	10569685	T	C
IV	gk379355	0	10569788	T	C
IV	gk629002	0	10569993	G	T
IV	gk556294	0	10570030	T	C
IV	gk211058	0	10570107	T	C
IV	gk211059	0	10570211	T	C
IV	gk324108	0	10570562	T	A
IV	gk438906	0	10570656	A	T
IV	gk946571	0	10570665	A	ATT
IV	gk954763	0	10570749	A	G
IV	gk399791	0	10571019	T	C
IV	gk641027	0	10571096	G	T
IV	gk707745	0	10571108	G	T
IV	gk350224	0	10571160	A	G
IV	gk556295	0	10571325	A	C
IV	gk211060	0	10571760	T	C
IV	gk211061	0	10571935	T	C
IV	gk211062	0	10572417	A	G
IV	gk211063	0	10572473	T	C
IV	gk533499	0	10572534	T	C
IV	gk211064	0	10572746	A	G
IV	gk211065	0	10572767	A	G
IV	gk211066	0	10573032	T	C
IV	gk211067	0	10573277	A	G
IV	gk626656	0	10573379	A	G
IV	gk780919	0	10573441	T	A
IV	gk780920	0	10573446	G	C
IV	gk780921	0	10573476	G	T
IV	gk211068	0	10573634	A	G
IV	gk728049	0	10573739	T	C
IV	gk946572	0	10573859	A	AT
IV	gk331027	0	10573887	A	T
IV	gk953349	0	10574455	C	A
IV	gk929309	0	10574547	A	G
IV	gk211069	0	10574595	T	C
IV	gk723644	0	10574697	T	C
IV	gk887271	0	10574795	A	G
IV	gk211070	0	10574818	T	C
IV	gk682706	0	10574827	T	C
IV	gk430072	0	10574886	T	C
IV	gk211071	0	10574895	A	G
IV	gk760142	0	10574908	T	C
IV	gk333814	0	10575395	A	G
IV	gk575152	0	10575494	A	G
IV	gk800749	0	10575647	T	C
IV	gk211072	0	10575887	T	C
IV	gk382936	0	10575991	A	G
IV	gk211073	0	10576757	A	G
IV	gk953350	0	10576870	T	C
IV	gk550536	0	10576961	T	C
IV	gk921737	0	10577120	T	C
IV	gk409460	0	10577149	A	T
IV	gk211074	0	10577501	A	G
IV	gk540175	0	10577658	T	C
IV	gk547107	0	10577786	A	G
IV	gk846680	0	10577787	G	A
IV	gk456070	0	10577810	T	C
IV	gk432700	0	10577999	T	C
IV	gk540176	0	10578111	T	C
IV	gk407154	0	10578302	G	T
IV	gk567316	0	10578470	A	G
IV	gk548220	0	10578680	T	C
IV	gk211075	0	10578713	T	C
IV	gk436009	0	10578774	T	C
IV	gk463514	0	10579504	G	A
IV	gk352879	0	10579644	A	G
IV	gk591052	0	10579732	A	G
IV	gk211076	0	10579873	A	G
IV	gk211077	0	10579927	A	G
IV	gk596710	0	10579992	C	A
IV	gk569949	0	10580017	T	A
IV	gk211078	0	10580058	T	C
IV	gk410289	0	10580113	T	A
IV	gk541759	0	10580143	A	T
IV	gk344124	0	10580266	A	G
IV	gk372510	0	10580475	G	A
IV	gk544556	0	10580554	T	C
IV	gk499521	0	10580701	C	T
IV	gk552833	0	10580739	C	T
IV	gk211079	0	10581835	A	G
IV	gk636840	0	10581903	A	T
IV	gk634830	0	10581909	A	G
IV	gk542520	0	10581990	T	C
IV	gk211080	0	10582181	G	A
IV	gk363953	0	10582305	A	T
IV	gk958351	0	10582384	A	G
IV	gk537624	0	10582765	T	C
IV	gk211081	0	10582811	A	G
IV	gk211082	0	10582853	A	G
IV	gk560647	0	10583082	T	C
IV	gk656842	0	10583230	A	G
IV	gk501645	0	10583688	T	C
IV	gk494736	0	10583886	T	C
IV	gk484460	0	10584033	C	T
IV	gk211083	0	10584163	T	C
IV	gk658002	0	10584257	A	G
IV	gk514994	0	10584374	T	C
IV	gk354921	0	10584547	A	G
IV	gk592204	0	10584641	T	C
IV	gk770588	0	10584684	T	C
IV	gk729595	0	10584896	T	C
IV	gk211084	0	10584900	T	C
IV	gk928479	0	10585109	A	G
IV	gk671284	0	10585381	T	C
IV	gk345109	0	10585530	A	G
IV	gk588132	0	10585623	A	G
IV	gk211085	0	10585771	T	C
IV	gk586540	0	10585856	A	G
IV	gk436522	0	10585985	T	A
IV	gk436523	0	10585986	T	C
IV	gk864037	0	10585995	C	T
IV	gk879780	0	10586123	T	C
IV	gk816286	0	10586206	A	G
IV	gk428574	0	10586309	A	G
IV	gk211086	0	10586427	A	G
IV	gk415686	0	10586495	A	G
IV	gk211087	0	10586509	C	T
IV	gk476197	0	10586524	A	G
IV	gk602045	0	10586553	T	C
IV	gk828971	0	10586556	A	G
IV	gk483054	0	10586991	T	C
IV	gk736662	0	10587048	T	A
IV	gk361550	0	10587235	T	C
IV	gk514620	0	10587387	A	T
IV	gk211088	0	10587411	G	A
IV	gk697144	0	10587587	A	G
IV	gk211089	0	10588049	T	C
IV	gk462039	0	10588123	A	G
IV	gk665717	0	10588262	C	A
IV	gk479438	0	10588439	A	T
IV	gk899509	0	10588465	T	C
IV	gk211090	0	10588486	C	A
IV	gk211091	0	10588537	T	C
IV	gk665718	0	10588636	T	A
IV	gk842437	0	10588688	C	T
IV	gk622462	0	10588849	T	C
IV	gk881468	0	10588857	T	C
IV	gk915802	0	10588912	T	C
IV	gk896174	0	10589111	A	G
IV	gk333815	0	10589303	A	G
IV	gk765395	0	10589375	A	G
IV	gk418312	0	10589420	T	C
IV	gk719751	0	10589455	T	A
IV	gk211092	0	10589458	A	G
IV	gk211093	0	10589473	G	T
IV	gk370041	0	10589489	A	G
IV	gk632811	0	10589733	T	C
IV	gk211094	0	10589761	T	C
IV	gk465708	0	10590016	A	G
IV	gk847849	0	10590017	T	C
IV	gk211095	0	10590130	A	G
IV	gk866878	0	10590147	A	G
IV	gk211096	0	10590406	C	A
IV	gk533500	0	10590775	T	C
IV	gk211097	0	10590958	T	C
IV	gk920335	0	10590973	T	C
IV	gk848428	0	10590995	C	A
IV	gk423015	0	10591273	A	G
IV	gk395234	0	10591362	A	G
IV	gk772977	0	10591499	C	T
IV	gk691327	0	10592125	T	C
IV	gk211098	0	10592472	A	G
IV	gk399001	0	10592514	A	G
IV	gk565241	0	10592564	A	G
IV	gk211099	0	10592616	T	C
IV	gk774007	0	10592626	A	T
IV	gk378522	0	10592664	A	G
IV	gk340121	0	10592683	G	A
IV	gk787995	0	10592775	G	A
IV	gk361089	0	10592860	A	G
IV	gk340593	0	10592913	T	C
IV	gk623743	0	10592993	A	G
IV	gk911852	0	10593068	A	G
IV	gk211100	0	10593072	A	G
IV	gk543216	0	10593130	A	G
IV	gk365402	0	10593372	A	G
IV	gk531657	0	10593400	T	C
IV	gk543217	0	10593738	A	G
IV	gk814892	0	10594031	A	G
IV	gk211101	0	10594567	T	A
IV	gk781824	0	10594768	G	A
IV	gk497186	0	10594884	T	C
IV	gk211102	0	10594973	A	T
IV	gk211103	0	10594980	T	A
IV	gk709972	0	10594987	T	C
IV	gk211104	0	10595076	A	G
IV	gk211105	0	10595121	A	G
IV	gk399360	0	10595167	A	G
IV	gk611061	0	10595235	T	C
IV	gk499522	0	10595299	G	A
IV	gk560648	0	10595532	T	C
IV	gk701898	0	10595652	A	G
IV	gk211106	0	10595684	T	C
IV	gk459064	0	10595926	T	C
IV	gk342302	0	10596038	A	T
IV	gk211107	0	10596061	A	G
IV	gk211108	0	10596170	A	G
IV	gk211109	0	10596206	G	A
IV	gk753930	0	10596405	A	G
IV	gk211110	0	10596490	A	G
IV	gk843494	0	10596609	T	C
IV	gk636841	0	10596637	T	C
IV	gk211111	0	10596958	A	G
IV	gk536375	0	10597238	T	C
IV	gk653807	0	10597867	A	G
IV	gk690902	0	10597882	T	C
IV	gk858051	0	10597902	A	G
IV	gk791397	0	10598010	A	T
IV	gk640514	0	10598044	G	T
IV	gk211112	0	10598293	T	C
IV	gk754448	0	10598439	T	C
IV	gk851680	0	10598444	A	G
IV	gk211113	0	10598703	T	C
IV	gk647216	0	10598784	G	A
IV	gk321228	0	10598952	C	T
IV	gk211114	0	10599735	T	C
IV	gk604334	0	10599913	C	T
IV	gk211115	0	10599933	T	C
IV	gk464175	0	10600025	C	A
IV	gk211116	0	10600361	G	A
IV	gk670008	0	10600387	T	C
IV	gk211117	0	10600433	C	T
IV	gk499523	0	10600540	A	G
IV	gk808674	0	10600587	T	C
IV	gk461017	0	10600598	T	C
IV	gk547559	0	10600639	A	T
IV	gk376675	0	10600698	C	A
IV	gk211118	0	10600777	A	G
IV	gk602046	0	10600797	T	A
IV	gk626096	0	10600827	C	A
IV	gk211119	0	10601651	T	C
IV	gk211120	0	10601661	A	G
IV	gk447035	0	10601858	T	C
IV	gk211122	0	10601883	A	G
IV	gk211123	0	10602171	T	C
IV	gk211124	0	10602671	T	C
IV	gk329131	0	10602820	T	C
IV	gk478035	0	10602873	A	T
IV	gk211125	0	10602875	C	A
IV	gk211126	0	10602878	T	C
IV	gk211127	0	10602887	T	C
IV	gk399002	0	10603026	A	G
IV	gk485624	0	10603069	T	C
IV	gk914244	0	10603261	T	C
IV	gk665719	0	10603370	A	G
IV	gk763285	0	10603404	T	C
IV	gk638752	0	10603632	A	T
IV	gk946573	0	10603683	G	GA
IV	gk211128	0	10603802	T	C
IV	gk861686	0	10604072	T	A
IV	gk211129	0	10604094	T	C
IV	gk946574	0	10604212	G	GA
IV	gk879781	0	10604602	T	C
IV	gk343061	0	10604631	T	C
IV	gk681049	0	10604682	T	C
IV	gk565242	0	10604882	C	T
IV	gk650422	0	10604967	A	T
IV	gk211130	0	10604999	T	C
IV	gk772978	0	10605064	T	C
IV	gk373726	0	10605362	T	C
IV	gk577773	0	10605438	T	C
IV	gk842952	0	10605578	T	C
IV	gk707199	0	10605681	A	T
IV	gk211131	0	10605762	A	G
IV	gk414230	0	10605785	T	C
IV	gk414231	0	10605950	C	G
IV	gk780472	0	10606107	A	G
IV	gk746983	0	10606116	T	C
IV	gk577225	0	10606142	T	C
IV	gk921738	0	10606217	T	C
IV	gk780473	0	10606266	T	C
IV	gk651126	0	10606851	T	C
IV	gk211132	0	10606907	T	C
IV	gk847230	0	10606933	T	C
IV	gk211133	0	10607149	T	C
IV	gk211134	0	10607467	T	C
IV	gk482597	0	10607854	T	C
IV	gk618469	0	10607870	A	G
IV	gk542521	0	10607883	T	C
IV	gk763985	0	10607992	A	G
IV	gk335185	0	10608123	T	C
IV	gk481536	0	10608175	T	C
IV	gk863431	0	10608208	A	C
IV	gk211135	0	10608341	T	C
IV	gk211136	0	10608875	C	T
IV	gk819484	0	10609094	T	A
IV	gk707200	0	10609140	T	C
IV	gk401397	0	10609157	T	C
IV	gk447036	0	10609188	A	G
IV	gk480568	0	10609201	T	C
IV	gk211137	0	10609219	A	G
IV	gk728050	0	10609423	T	C
IV	gk355975	0	10609668	A	G
IV	gk453811	0	10609868	A	G
IV	gk614409	0	10610040	G	T
IV	gk842953	0	10610154	T	A
IV	gk842954	0	10610156	G	T
IV	gk750698	0	10610183	A	G
IV	gk946575	0	10610373	GT	G
IV	gk552834	0	10610380	T	G
IV	gk552835	0	10610382	T	G
IV	gk831549	0	10610717	A	G
IV	gk552159	0	10610921	T	C
IV	gk565243	0	10611452	A	G
IV	gk677402	0	10611560	T	A
IV	gk349873	0	10611624	T	C
IV	gk211138	0	10611672	T	C
IV	gk211139	0	10611779	T	C
IV	gk211140	0	10611889	T	C
IV	gk817557	0	10612308	A	G
IV	gk462947	0	10612556	G	A
IV	gk211141	0	10612575	A	G
IV	gk420293	0	10612656	A	T
IV	gk211142	0	10612710	A	G
IV	gk586541	0	10612906	T	A
IV	gk780474	0	10612908	A	G
IV	gk425688	0	10612924	C	A
IV	gk487062	0	10613179	G	A
IV	gk796111	0	10613273	T	C
IV	gk487063	0	10613285	A	T
IV	gk211143	0	10613455	T	A
IV	gk770589	0	10613510	T	C
IV	gk211144	0	10613772	T	C
IV	gk374833	0	10613823	T	C
IV	gk369484	0	10613895	T	C
IV	gk898757	0	10614078	T	C
IV	gk837603	0	10614127	T	C
IV	gk211145	0	10614162	T	C
IV	gk211146	0	10614189	T	C
IV	gk790860	0	10614443	A	T
IV	gk549249	0	10614479	C	T
IV	gk629003	0	10614485	T	A
IV	gk365403	0	10614619	A	G
IV	gk211147	0	10614620	A	G
IV	gk514995	0	10614785	T	C
IV	gk414232	0	10614791	C	T
IV	gk445476	0	10614875	A	T
IV	gk592205	0	10614955	T	C
IV	gk211148	0	10615132	A	G
IV	gk581396	0	10615446	T	C
IV	gk435786	0	10615499	T	C
IV	gk958352	0	10615551	A	G
IV	gk211149	0	10615759	T	C
IV	gk687633	0	10615760	T	C
IV	gk332604	0	10615805	A	G
IV	gk421710	0	10615881	G	A
IV	gk615671	0	10615907	T	C
IV	gk462399	0	10616161	T	C
IV	gk895160	0	10616799	A	G
IV	gk910801	0	10616889	T	C
IV	gk956176	0	10616936	A	T
IV	gk458234	0	10616973	A	T
IV	gk211151	0	10616977	G	A
IV	gk853663	0	10617148	T	C
IV	gk923783	0	10617191	T	C
IV	gk878143	0	10617235	A	G
IV	gk211152	0	10617308	T	C
IV	gk328772	0	10617478	A	G
IV	gk483055	0	10617542	T	C
IV	gk466203	0	10617708	T	C
IV	gk211153	0	10617759	A	G
IV	gk622463	0	10617907	T	C
IV	gk211154	0	10618192	T	C
IV	gk367605	0	10618206	A	G
IV	gk813552	0	10618349	A	G
IV	gk345697	0	10618664	T	C
IV	gk417248	0	10618789	G	A
IV	gk552160	0	10618803	T	C
IV	gk915803	0	10619341	T	A
IV	gk915804	0	10619349	G	A
IV	gk552161	0	10619472	A	T
IV	gk809811	0	10619642	T	C
IV	gk523694	0	10619888	A	G
IV	gk211155	0	10619983	A	G
IV	gk872574	0	10620025	A	G
IV	gk345110	0	10620461	T	C
IV	gk211156	0	10620693	A	G
IV	gk410290	0	10620935	A	T
IV	gk593407	0	10621050	A	G
IV	gk473727	0	10621083	A	G
IV	gk211157	0	10621207	T	A
IV	gk852977	0	10621338	A	G
IV	gk335186	0	10621358	T	C
IV	gk508615	0	10621413	T	C
IV	gk679152	0	10621651	T	C
IV	gk883952	0	10621780	G	A
IV	gk211158	0	10621805	C	T
IV	gk706056	0	10621970	T	C
IV	gk612513	0	10622240	C	T
IV	gk211159	0	10622251	T	C
IV	gk925954	0	10622255	T	C
IV	gk847231	0	10622356	A	G
IV	gk869035	0	10622497	G	A
IV	gk925955	0	10622687	G	A
IV	gk452276	0	10622828	T	C
IV	gk373012	0	10622914	A	G
IV	gk406016	0	10622996	A	G
IV	gk483056	0	10623030	T	C
IV	gk211160	0	10623154	T	C
IV	gk775414	0	10623449	T	C
IV	gk418849	0	10623613	G	A
IV	gk639378	0	10623820	T	C
IV	gk819485	0	10624017	G	C
IV	gk211161	0	10624056	A	G
IV	gk547108	0	10624103	T	A
IV	gk211162	0	10624340	G	A
IV	gk409461	0	10624365	A	G
IV	gk211163	0	10624698	T	C
IV	gk473728	0	10624721	A	G
IV	gk450633	0	10624828	T	C
IV	gk211164	0	10624864	A	G
IV	gk852185	0	10624872	T	C
IV	gk211165	0	10624956	C	T
IV	gk541760	0	10625081	C	T
IV	gk211166	0	10625467	T	C
IV	gk572856	0	10625537	A	T
IV	gk211167	0	10625711	T	C
IV	gk211168	0	10625725	A	G
IV	gk819486	0	10625797	A	G
IV	gk801529	0	10625932	A	G
IV	gk946576	0	10626103	G	GA
IV	gk741616	0	10626127	A	G
IV	gk211169	0	10626201	T	C
IV	gk588906	0	10626279	A	G
IV	gk854353	0	10626320	A	G
IV	gk877635	0	10626337	T	C
IV	gk379356	0	10626425	T	C
IV	gk857533	0	10626468	A	G
IV	gk737906	0	10626779	A	G
IV	gk211170	0	10626780	T	C
IV	gk946577	0	10626808	C	CATAGCATCGGATGTTGTGAAGGCACTCGTTTCCATGAAGT
IV	gk843495	0	10626900	T	C
IV	gk640515	0	10626945	T	C
IV	gk211171	0	10627185	A	G
IV	gk730273	0	10627613	T	C
IV	gk808151	0	10627710	A	G
IV	gk567317	0	10627786	T	A
IV	gk211172	0	10627823	A	T
IV	gk717479	0	10627909	A	T
IV	gk365717	0	10627972	A	G
IV	gk211173	0	10628242	T	C
IV	gk498606	0	10628282	C	A
IV	gk211174	0	10628331	C	T
IV	gk938084	0	10628531	A	G
IV	gk211175	0	10628553	A	G
IV	gk379663	0	10628785	T	C
IV	gk807591	0	10628925	A	G
IV	gk737907	0	10629081	A	G
IV	gk211176	0	10629106	A	G
IV	gk666616	0	10629350	T	C
IV	gk927694	0	10629366	A	G
IV	gk211177	0	10629371	T	C
IV	gk466204	0	10629530	T	A
IV	gk822873	0	10629662	A	G
IV	gk669641	0	10629848	T	C
IV	gk364418	0	10629954	T	C
IV	gk211178	0	10629962	G	A
IV	gk211179	0	10629966	A	G
IV	gk211180	0	10630026	A	G
IV	gk211181	0	10630070	A	T
IV	gk211182	0	10630754	T	C
IV	gk787996	0	10630948	A	T
IV	gk731646	0	10631103	A	G
IV	gk211183	0	10631200	A	G
IV	gk441837	0	10631342	A	G
IV	gk860110	0	10631400	A	G
IV	gk462400	0	10631428	T	C
IV	gk825404	0	10631564	A	G
IV	gk737908	0	10631606	A	G
IV	gk317705	0	10631896	A	G
IV	gk553314	0	10632176	T	C
IV	gk211184	0	10632213	T	C
IV	gk365718	0	10632240	A	G
IV	gk946578	0	10632261	C	CAATCACT
IV	gk709973	0	10632377	T	C
IV	gk853664	0	10632631	A	G
IV	gk398332	0	10632665	A	G
IV	gk417921	0	10632761	G	A
IV	gk488784	0	10632970	A	G
IV	gk924919	0	10633029	T	C
IV	gk576192	0	10633098	A	T
IV	gk524365	0	10633290	A	G
IV	gk765840	0	10633336	A	G
IV	gk807087	0	10633355	A	G
IV	gk635738	0	10633510	T	C
IV	gk592746	0	10633688	T	C
IV	gk595147	0	10633701	A	G
IV	gk211185	0	10633726	A	G
IV	gk403976	0	10633872	T	C
IV	gk456071	0	10633893	T	C
IV	gk464176	0	10633941	T	C
IV	gk633421	0	10634159	A	G
IV	gk211186	0	10634228	G	T
IV	gk391408	0	10634407	T	C
IV	gk211187	0	10634670	A	G
IV	gk385832	0	10634687	A	G
IV	gk841801	0	10634739	T	C
IV	gk211188	0	10635080	T	C
IV	gk799881	0	10635374	C	A
IV	gk425517	0	10635517	T	C
IV	gk521123	0	10635519	T	C
IV	gk525275	0	10635661	A	G
IV	gk759227	0	10635662	A	G
IV	gk946579	0	10635891	G	GA
IV	gk881972	0	10635922	A	G
IV	gk211189	0	10636061	T	C
IV	gk429404	0	10636184	G	A
IV	gk896783	0	10636285	A	G
IV	gk758670	0	10636494	G	T
IV	gk211190	0	10636626	T	C
IV	gk832237	0	10637193	A	G
IV	gk959004	0	10637353	T	C
IV	gk778142	0	10637618	A	G
IV	gk390270	0	10637703	C	T
IV	gk709974	0	10637776	A	G
IV	gk634379	0	10637786	A	T
IV	gk748181	0	10637807	G	A
IV	gk211191	0	10638100	A	G
IV	gk881469	0	10638212	T	C
IV	gk211192	0	10638474	A	T
IV	gk602929	0	10638888	G	T
IV	gk889438	0	10638976	T	C
IV	gk830908	0	10639196	A	G
IV	gk698715	0	10639291	T	C
IV	gk621459	0	10639338	A	G
IV	gk362363	0	10639567	T	C
IV	gk466711	0	10639606	A	G
IV	gk810322	0	10639713	C	T
IV	gk689300	0	10639887	A	G
IV	gk791836	0	10640228	C	T
IV	gk211193	0	10640238	T	C
IV	gk211194	0	10640272	G	A
IV	gk387210	0	10640391	T	C
IV	gk432219	0	10640430	A	G
IV	gk816930	0	10640474	A	G
IV	gk441838	0	10640503	A	T
IV	gk211195	0	10640848	A	G
IV	gk611785	0	10641120	T	C
IV	gk211196	0	10641361	A	G
IV	gk756175	0	10641741	A	G
IV	gk725973	0	10641904	A	G
IV	gk723645	0	10641972	T	C
IV	gk570941	0	10642227	T	A
IV	gk211197	0	10642493	T	C
IV	gk585237	0	10642580	A	G
IV	gk844931	0	10642656	A	G
IV	gk211198	0	10642745	T	C
IV	gk664687	0	10642773	A	T
IV	gk783787	0	10642820	T	A
IV	gk211199	0	10642983	G	A
IV	gk781825	0	10643336	T	A
IV	gk452277	0	10643343	T	C
IV	gk899510	0	10643562	T	C
IV	gk211200	0	10643702	T	C
IV	gk741617	0	10643826	A	G
IV	gk211201	0	10644070	T	A
IV	gk383345	0	10644222	T	C
IV	gk654440	0	10644367	A	G
IV	gk211202	0	10644386	A	G
IV	gk211203	0	10644408	T	C
IV	gk838833	0	10644440	A	T
IV	gk492193	0	10644543	T	A
IV	gk591053	0	10644620	A	G
IV	gk211204	0	10644649	A	C
IV	gk353291	0	10644780	A	G
IV	gk835765	0	10644800	T	A
IV	gk211205	0	10645159	A	G
IV	gk211206	0	10645321	A	G
IV	gk730926	0	10645347	A	G
IV	gk890134	0	10645648	A	G
IV	gk784231	0	10645675	A	T
IV	gk924920	0	10645728	A	G
IV	gk211207	0	10645845	A	G
IV	gk211208	0	10646214	A	G
IV	gk684015	0	10646398	T	C
IV	gk211209	0	10646955	A	G
IV	gk752100	0	10647134	T	C
IV	gk864936	0	10647148	T	C
IV	gk321229	0	10647212	A	G
IV	gk211210	0	10647273	C	A
IV	gk733753	0	10647469	T	A
IV	gk788565	0	10647555	A	G
IV	gk784232	0	10647651	T	A
IV	gk329132	0	10647694	T	C
IV	gk391743	0	10647728	T	C
IV	gk365719	0	10647739	A	G
IV	gk211211	0	10648058	C	T
IV	gk211212	0	10648089	A	G
IV	gk316004	0	10648097	G	A
IV	gk392784	0	10648149	A	G
IV	gk211213	0	10648155	T	C
IV	gk581935	0	10648235	T	C
IV	gk729596	0	10648340	A	G
IV	gk952915	0	10648458	A	G
IV	gk754449	0	10648769	T	A
IV	gk211214	0	10649130	A	G
IV	gk672562	0	10649215	A	G
IV	gk211215	0	10649248	T	G
IV	gk653288	0	10649691	A	G
IV	gk766232	0	10649703	T	C
IV	gk733069	0	10649835	T	C
IV	gk649222	0	10649889	A	G
IV	gk211216	0	10649954	T	C
IV	gk581936	0	10650093	A	T
IV	gk422481	0	10650979	T	C
IV	gk524058	0	10651181	T	C
IV	gk211217	0	10651598	T	C
IV	gk313051	0	10651601	A	G
IV	gk211218	0	10651604	C	A
IV	gk583799	0	10651644	A	G
IV	gk959005	0	10651918	T	G
IV	gk830909	0	10652151	A	G
IV	gk508616	0	10652235	T	A
IV	gk328288	0	10652336	T	C
IV	gk613135	0	10652386	A	G
IV	gk211219	0	10652406	A	G
IV	gk211220	0	10652415	A	G
IV	gk646233	0	10652492	T	C
IV	gk533501	0	10652606	C	G
IV	gk563091	0	10652771	T	C
IV	gk344125	0	10652806	A	G
IV	gk678016	0	10652935	T	A
IV	gk483057	0	10652992	T	C
IV	gk800750	0	10653019	T	C
IV	gk713846	0	10653029	T	A
IV	gk211221	0	10653066	A	G
IV	gk541761	0	10653075	T	A
IV	gk445477	0	10653386	C	T
IV	gk701899	0	10653412	A	G
IV	gk399361	0	10653499	A	G
IV	gk683537	0	10653831	A	G
IV	gk211222	0	10654259	T	C
IV	gk211223	0	10654314	T	C
IV	gk724431	0	10654400	G	T
IV	gk330638	0	10654617	G	A
IV	gk768135	0	10654633	A	G
IV	gk898325	0	10654766	A	G
IV	gk669642	0	10654839	G	A
IV	gk211224	0	10654913	T	C
IV	gk211225	0	10655051	A	G
IV	gk704494	0	10655199	A	G
IV	gk211226	0	10655307	T	C
IV	gk636287	0	10655326	A	G
IV	gk211227	0	10655434	C	T
IV	gk211228	0	10655442	T	A
IV	gk211229	0	10655556	T	C
IV	gk931680	0	10655603	A	G
IV	gk211230	0	10655878	A	G
IV	gk701284	0	10655947	T	C
IV	gk313294	0	10656069	T	C
IV	gk698187	0	10656181	T	C
IV	gk867439	0	10656235	A	T
IV	gk211231	0	10656243	T	C
IV	gk901228	0	10656541	C	T
IV	gk315726	0	10656546	T	C
IV	gk392403	0	10656875	T	C
IV	gk391170	0	10656924	A	G
IV	gk711768	0	10657027	A	G
IV	gk936773	0	10657037	G	A
IV	gk820661	0	10657259	A	G
IV	gk211233	0	10657653	C	A
IV	gk630673	0	10657771	A	G
IV	gk842438	0	10657888	G	A
IV	gk628325	0	10657925	C	T
IV	gk736663	0	10657956	T	C
IV	gk877252	0	10658421	A	T
IV	gk453812	0	10658474	A	G
IV	gk852978	0	10658490	A	G
IV	gk557745	0	10658600	C	T
IV	gk211234	0	10658605	A	G
IV	gk832934	0	10658714	A	G
IV	gk211235	0	10658918	T	C
IV	gk813553	0	10659039	A	G
IV	gk585238	0	10659282	A	G
IV	gk211236	0	10659513	C	T
IV	gk675887	0	10659606	G	T
IV	gk572857	0	10659697	A	G
IV	gk211237	0	10659822	A	G
IV	gk820139	0	10659852	A	T
IV	gk892331	0	10659986	T	C
IV	gk550537	0	10660037	A	T
IV	gk716972	0	10660326	T	C
IV	gk749005	0	10660492	T	C
IV	gk337104	0	10660503	A	G
IV	gk884493	0	10660562	T	C
IV	gk937419	0	10660797	T	C
IV	gk211238	0	10660899	A	T
IV	gk367239	0	10660920	T	C
IV	gk707201	0	10660950	T	C
IV	gk211239	0	10661231	A	G
IV	gk875280	0	10661244	T	C
IV	gk582460	0	10661350	T	C
IV	gk211240	0	10661878	T	C
IV	gk768136	0	10662072	C	T
IV	gk211241	0	10662101	A	G
IV	gk525946	0	10662109	A	G
IV	gk364972	0	10662141	A	G
IV	gk211242	0	10662415	A	G
IV	gk603498	0	10662478	A	T
IV	gk211243	0	10662515	T	C
IV	gk211244	0	10662614	A	G
IV	gk848429	0	10662862	A	G
IV	gk211245	0	10663018	C	T
IV	gk836444	0	10663219	C	T
IV	gk211246	0	10663444	A	G
IV	gk413028	0	10663469	G	A
IV	gk374834	0	10663485	T	C
IV	gk211247	0	10663535	T	C
IV	gk800751	0	10663803	T	C
IV	gk407416	0	10663986	C	A
IV	gk575153	0	10664053	C	T
IV	gk211248	0	10664086	A	G
IV	gk347434	0	10664465	A	T
IV	gk396483	0	10664862	A	G
IV	gk211249	0	10665062	A	G
IV	gk757554	0	10665439	A	G
IV	gk211250	0	10665554	T	A
IV	gk833471	0	10665723	T	C
IV	gk211251	0	10666011	A	G
IV	gk211252	0	10666075	T	A
IV	gk522372	0	10666257	G	T
IV	gk599878	0	10666307	T	C
IV	gk919226	0	10666435	A	T
IV	gk922413	0	10666628	T	C
IV	gk403578	0	10666728	T	C
IV	gk211253	0	10666758	A	G
IV	gk712288	0	10666778	A	T
IV	gk534740	0	10666943	T	C
IV	gk707746	0	10667125	A	G
IV	gk882974	0	10667127	T	A
IV	gk422665	0	10667221	A	G
IV	gk211254	0	10667484	A	G
IV	gk886338	0	10667669	T	C
IV	gk780475	0	10667679	A	G
IV	gk211255	0	10667724	A	G
IV	gk211256	0	10667811	T	C
IV	gk680596	0	10667927	G	T
IV	gk502200	0	10667928	T	C
IV	gk567318	0	10668359	A	G
IV	gk441839	0	10668420	C	A
IV	gk851681	0	10668537	A	G
IV	gk393131	0	10668679	T	G
IV	gk211257	0	10669015	A	G
IV	gk577226	0	10669020	A	T
IV	gk211258	0	10669278	A	G
IV	gk814893	0	10669285	T	A
IV	gk211259	0	10669362	T	C
IV	gk211260	0	10669400	T	C
IV	gk394680	0	10670278	T	C
IV	gk793050	0	10670289	A	G
IV	gk665720	0	10670310	A	G
IV	gk922414	0	10670627	T	A
IV	gk211261	0	10670643	A	G
IV	gk713296	0	10670767	T	C
IV	gk441611	0	10670802	C	A
IV	gk548221	0	10670821	T	C
IV	gk775415	0	10670916	T	C
IV	gk434710	0	10670954	A	T
IV	gk393405	0	10671001	A	G
IV	gk211262	0	10671172	T	C
IV	gk557746	0	10671570	A	G
IV	gk803181	0	10671572	A	G
IV	gk623015	0	10671794	T	C
IV	gk402315	0	10671805	A	G
IV	gk211263	0	10671972	A	G
IV	gk211264	0	10672067	T	C
IV	gk211265	0	10672069	A	G
IV	gk813052	0	10672137	A	G
IV	gk211266	0	10672170	A	G
IV	gk917867	0	10672208	A	G
IV	gk608712	0	10672249	A	G
IV	gk953351	0	10672304	T	C
IV	gk746984	0	10672429	T	C
IV	gk476617	0	10672724	A	G
IV	gk211267	0	10672730	T	C
IV	gk717987	0	10672823	A	T
IV	gk744159	0	10672978	A	G
IV	gk211268	0	10673067	T	A
IV	gk774008	0	10673094	A	G
IV	gk333319	0	10673578	T	C
IV	gk566511	0	10673796	T	C
IV	gk342303	0	10673905	T	C
IV	gk841051	0	10674036	T	C
IV	gk758097	0	10674273	T	C
IV	gk572034	0	10674316	T	C
IV	gk321885	0	10674573	T	C
IV	gk690904	0	10674986	A	T
IV	gk666118	0	10675148	T	C
IV	gk483903	0	10675188	G	A
IV	gk211269	0	10675316	T	C
IV	gk211270	0	10675403	A	G
IV	gk906724	0	10675406	A	T
IV	gk906725	0	10675409	A	T
IV	gk836445	0	10675932	C	T
IV	gk838834	0	10676226	A	G
IV	gk356437	0	10676299	T	C
IV	gk936231	0	10676409	C	A
IV	gk491598	0	10676706	T	C
IV	gk325272	0	10676786	A	G
IV	gk750699	0	10676835	A	G
IV	gk211271	0	10676895	A	G
IV	gk211272	0	10677085	T	C
IV	gk716973	0	10677147	T	C
IV	gk752645	0	10677301	A	G
IV	gk466205	0	10677339	T	C
IV	gk583800	0	10677424	A	T
IV	gk435787	0	10677557	T	A
IV	gk466206	0	10677984	T	C
IV	gk415687	0	10678011	C	T
IV	gk779695	0	10678014	T	A
IV	gk388188	0	10678321	T	C
IV	gk211273	0	10678404	A	G
IV	gk620612	0	10678561	C	A
IV	gk211274	0	10678696	A	G
IV	gk867440	0	10678807	T	A
IV	gk211275	0	10679089	A	G
IV	gk701900	0	10679093	A	G
IV	gk723646	0	10679366	T	C
IV	gk211276	0	10679590	T	C
IV	gk211277	0	10679663	T	C
IV	gk879180	0	10679939	T	C
IV	gk351164	0	10679992	A	G
IV	gk640516	0	10680098	T	C
IV	gk643376	0	10680113	A	G
IV	gk211278	0	10680163	A	G
IV	gk886666	0	10680254	T	C
IV	gk865501	0	10680342	T	C
IV	gk525276	0	10680452	A	G
IV	gk462040	0	10680640	A	G
IV	gk542522	0	10680655	T	C
IV	gk779696	0	10680661	G	T
IV	gk429755	0	10680971	A	G
IV	gk688128	0	10681002	A	G
IV	gk755549	0	10681012	A	G
IV	gk928480	0	10681082	A	G
IV	gk211279	0	10681169	C	T
IV	gk485963	0	10681229	A	T
IV	gk848430	0	10681256	A	G
IV	gk563092	0	10681311	T	C
IV	gk716424	0	10681415	T	C
IV	gk636288	0	10681619	A	G
IV	gk605708	0	10682225	T	A
IV	gk211280	0	10682350	A	T
IV	gk946580	0	10682467	G	GGTGA
IV	gk768658	0	10682589	T	C
IV	gk411312	0	10682638	T	A
IV	gk442993	0	10682683	G	A
IV	gk915191	0	10682696	T	C
IV	gk687634	0	10682779	T	C
IV	gk861114	0	10682905	T	C
IV	gk652677	0	10682921	C	T
IV	gk850106	0	10683305	T	C
IV	gk463515	0	10683371	T	A
IV	gk481035	0	10683400	T	A
IV	gk952916	0	10683544	A	G
IV	gk211281	0	10683569	A	G
IV	gk717480	0	10683572	A	G
IV	gk889765	0	10683813	T	C
IV	gk211282	0	10683985	G	A
IV	gk211283	0	10684013	A	G
IV	gk211284	0	10684023	T	C
IV	gk602930	0	10684122	T	C
IV	gk700155	0	10684484	A	G
IV	gk547560	0	10684619	T	C
IV	gk211285	0	10684675	T	G
IV	gk329562	0	10684787	T	C
IV	gk500300	0	10684885	T	A
IV	gk411712	0	10685116	T	C
IV	gk585239	0	10685305	A	G
IV	gk690905	0	10685643	T	C
IV	gk414233	0	10685682	G	A
IV	gk932642	0	10685791	A	T
IV	gk211286	0	10685854	T	C
IV	gk634831	0	10685875	A	G
IV	gk211287	0	10685897	A	G
IV	gk908019	0	10686018	A	G
IV	gk621970	0	10686042	A	G
IV	gk420033	0	10686137	G	A
IV	gk556688	0	10686282	A	G
IV	gk379968	0	10686793	T	C
IV	gk446752	0	10686826	T	C
IV	gk432701	0	10686856	A	T
IV	gk422666	0	10687067	A	G
IV	gk804762	0	10687237	T	C
IV	gk211289	0	10687433	T	C
IV	gk783788	0	10687618	T	C
IV	gk830312	0	10687856	A	T
IV	gk807592	0	10687933	C	T
IV	gk832935	0	10687996	A	G
IV	gk685178	0	10688023	A	G
IV	gk684016	0	10688104	T	C
IV	gk819487	0	10688122	A	G
IV	gk457285	0	10688162	A	T
IV	gk583801	0	10688324	A	T
IV	gk698716	0	10688333	T	A
IV	gk746985	0	10688345	T	C
IV	gk462401	0	10688505	T	C
IV	gk858679	0	10688626	G	A
IV	gk866879	0	10688760	A	G
IV	gk486762	0	10688787	A	G
IV	gk823875	0	10689272	A	G
IV	gk469860	0	10689329	T	C
IV	gk509070	0	10689362	T	C
IV	gk434182	0	10689403	A	G
IV	gk760143	0	10689636	T	C
IV	gk211291	0	10689892	T	C
IV	gk669210	0	10689895	T	C
IV	gk342304	0	10690052	T	C
IV	gk501646	0	10690227	C	A
IV	gk656843	0	10690361	T	A
IV	gk774009	0	10690597	A	G
IV	gk211292	0	10690710	C	T
IV	gk211293	0	10690714	T	A
IV	gk795487	0	10690741	A	G
IV	gk357369	0	10690980	T	C
IV	gk443654	0	10691078	T	C
IV	gk650423	0	10691184	T	C
IV	gk538920	0	10691318	T	C
IV	gk611062	0	10691403	T	C
IV	gk687635	0	10691408	T	C
IV	gk735385	0	10691679	A	T
IV	gk633919	0	10691743	A	T
IV	gk211294	0	10691798	T	C
IV	gk503858	0	10691904	A	G
IV	gk788566	0	10692203	G	A
IV	gk504308	0	10692268	C	T
IV	gk869795	0	10692352	T	C
IV	gk780476	0	10692353	G	A
IV	gk555691	0	10692378	C	A
IV	gk820662	0	10692523	T	C
IV	gk894133	0	10692627	A	G
IV	gk714297	0	10692673	A	G
IV	gk211295	0	10692680	T	C
IV	gk893346	0	10692909	C	A
IV	gk322676	0	10692945	T	C
IV	gk211296	0	10693075	T	C
IV	gk563612	0	10693100	T	C
IV	gk826488	0	10693146	T	C
IV	gk838835	0	10693177	A	G
IV	gk915805	0	10693182	T	C
IV	gk550165	0	10693290	T	C
IV	gk781375	0	10693508	A	G
IV	gk541189	0	10693551	T	G
IV	gk821243	0	10694001	T	A
IV	gk818164	0	10694006	A	G
IV	gk394080	0	10694341	A	G
IV	gk347435	0	10694493	A	G
IV	gk211297	0	10694543	A	G
IV	gk777582	0	10694551	A	G
IV	gk211298	0	10694721	T	C
IV	gk401720	0	10694765	A	G
IV	gk211299	0	10694776	A	G
IV	gk211300	0	10695268	A	G
IV	gk563613	0	10695452	C	A
IV	gk211301	0	10695516	T	C
IV	gk882975	0	10695537	A	G
IV	gk889439	0	10695719	T	C
IV	gk211302	0	10695738	T	C
IV	gk366432	0	10695813	A	G
IV	gk839541	0	10695850	T	C
IV	gk594473	0	10695907	T	C
IV	gk746986	0	10695930	T	C
IV	gk556689	0	10696016	A	G
IV	gk820663	0	10696088	T	C
IV	gk594474	0	10696209	G	C
IV	gk517480	0	10696247	T	C
IV	gk211303	0	10696347	T	C
IV	gk630674	0	10696458	A	G
IV	gk767626	0	10696629	C	T
IV	gk211304	0	10696655	T	C
IV	gk825927	0	10696692	A	G
IV	gk592747	0	10697082	T	A
IV	gk896784	0	10697211	A	G
IV	gk915192	0	10697314	A	G
IV	gk897335	0	10697503	A	G
IV	gk811671	0	10697605	G	A
IV	gk578409	0	10697654	A	G
IV	gk757555	0	10697720	A	G
IV	gk211305	0	10697732	A	G
IV	gk946592	0	10697847	A	AT
IV	gk641442	0	10698001	T	C
IV	gk879782	0	10698018	T	C
IV	gk368891	0	10698259	A	G
IV	gk485964	0	10698437	T	C
IV	gk620613	0	10698529	T	C
IV	gk211306	0	10698634	A	G
IV	gk558875	0	10698654	A	G
IV	gk211307	0	10698661	A	G
IV	gk211308	0	10698697	A	G
IV	gk722237	0	10698751	T	C
IV	gk814102	0	10698774	A	G
IV	gk558876	0	10698806	T	C
IV	gk211309	0	10698916	T	C
IV	gk211310	0	10699115	A	G
IV	gk474270	0	10699199	T	C
IV	gk474271	0	10699207	A	C
IV	gk211311	0	10699348	T	C
IV	gk761171	0	10699632	T	C
IV	gk211312	0	10699655	A	G
IV	gk768659	0	10699740	T	C
IV	gk211313	0	10700603	A	G
IV	gk894134	0	10700626	A	T
IV	gk481036	0	10700808	A	G
IV	gk852979	0	10701097	C	T
IV	gk427637	0	10701106	T	C
IV	gk211314	0	10701235	T	C
IV	gk864038	0	10701306	T	C
IV	gk914245	0	10701322	A	C
IV	gk421109	0	10701952	A	T
IV	gk424829	0	10702163	A	T
IV	gk806571	0	10702566	A	T
IV	gk211315	0	10702634	C	A
IV	gk521124	0	10702853	T	A
IV	gk835766	0	10702968	A	G
IV	gk608713	0	10703249	A	G
IV	gk548222	0	10703253	T	C
IV	gk823876	0	10703452	T	C
IV	gk634832	0	10703471	A	G
IV	gk211316	0	10703535	T	C
IV	gk929310	0	10703647	A	G
IV	gk716974	0	10703653	T	C
IV	gk925384	0	10703685	A	G
IV	gk333816	0	10703702	A	G
IV	gk366433	0	10703768	A	G
IV	gk731647	0	10703794	A	G
IV	gk464825	0	10703810	T	C
IV	gk344126	0	10703914	A	G
IV	gk211317	0	10704206	G	T
IV	gk676567	0	10704417	A	G
IV	gk912351	0	10705044	T	C
IV	gk911276	0	10705144	A	G
IV	gk511837	0	10705148	G	C
IV	gk211318	0	10705270	C	T
IV	gk573399	0	10705281	T	C
IV	gk727402	0	10705342	T	C
IV	gk922415	0	10705400	C	T
IV	gk866148	0	10705480	A	G
IV	gk466712	0	10705762	C	A
IV	gk498182	0	10705829	A	G
IV	gk735386	0	10705972	T	C
IV	gk935624	0	10706174	T	C
IV	gk819488	0	10706241	A	G
IV	gk920920	0	10706303	C	T
IV	gk519582	0	10706310	T	C
IV	gk410036	0	10706406	T	C
IV	gk436242	0	10706478	C	T
IV	gk768137	0	10706689	A	T
IV	gk946593	0	10706767	T	TA
IV	gk596711	0	10706894	A	G
IV	gk771998	0	10706900	T	C
IV	gk211319	0	10706933	A	G
IV	gk391171	0	10707028	A	G
IV	gk359776	0	10707288	T	C
IV	gk496038	0	10707521	T	A
IV	gk687636	0	10707784	T	C
IV	gk870976	0	10707978	A	G
IV	gk730274	0	10708501	T	C
IV	gk799882	0	10708512	T	C
IV	gk211320	0	10708609	T	C
IV	gk448144	0	10708641	T	A
IV	gk723647	0	10708835	T	C
IV	gk211321	0	10708855	A	G
IV	gk573952	0	10709075	T	C
IV	gk211322	0	10709653	T	C
IV	gk373563	0	10709748	A	G
IV	gk438661	0	10709824	A	G
IV	gk517481	0	10710510	T	C
IV	gk449739	0	10710762	T	C
IV	gk211323	0	10711009	T	C
IV	gk378523	0	10711052	A	G
IV	gk211324	0	10711181	A	G
IV	gk850107	0	10711208	A	T
IV	gk577227	0	10711637	C	A
IV	gk959546	0	10711677	T	C
IV	gk211325	0	10711978	A	G
IV	gk918457	0	10712140	T	C
IV	gk379664	0	10712142	C	T
IV	gk703388	0	10712483	G	T
IV	gk671285	0	10712581	T	C
IV	gk536940	0	10712764	A	G
IV	gk211326	0	10712929	T	C
IV	gk211327	0	10713000	T	C
IV	gk467172	0	10713415	C	A
IV	gk211328	0	10713417	A	G
IV	gk833959	0	10713439	A	G
IV	gk211329	0	10713939	T	C
IV	gk211330	0	10714005	T	C
IV	gk361090	0	10714227	A	G
IV	gk719133	0	10714324	T	A
IV	gk211331	0	10714496	T	G
IV	gk211332	0	10714545	T	C
IV	gk211333	0	10714639	T	C
IV	gk211334	0	10714657	G	A
IV	gk211335	0	10714745	T	C
IV	gk491599	0	10714755	T	C
IV	gk664268	0	10714969	A	G
IV	gk211336	0	10715317	T	C
IV	gk732385	0	10715562	T	C
IV	gk879783	0	10715613	T	A
IV	gk906726	0	10715620	T	A
IV	gk756176	0	10715628	A	G
IV	gk332194	0	10715660	T	C
IV	gk746987	0	10716052	A	G
IV	gk762852	0	10716100	C	T
IV	gk605033	0	10716109	C	T
IV	gk605709	0	10716129	G	T
IV	gk775416	0	10716165	T	C
IV	gk881973	0	10716305	T	C
IV	gk211337	0	10716443	A	G
IV	gk211338	0	10716526	A	G
IV	gk211339	0	10716934	G	A
IV	gk341684	0	10717169	T	C
IV	gk366434	0	10717209	A	G
IV	gk211340	0	10717256	T	C
IV	gk356901	0	10717565	A	G
IV	gk389451	0	10717593	T	C
IV	gk211341	0	10717815	A	G
IV	gk516902	0	10717853	A	G
IV	gk742923	0	10718012	A	T
IV	gk687637	0	10718023	T	C
IV	gk848431	0	10718060	A	G
IV	gk487653	0	10718262	A	G
IV	gk459945	0	10718273	A	G
IV	gk211342	0	10718486	T	C
IV	gk211343	0	10718575	C	T
IV	gk810323	0	10718596	A	G
IV	gk362364	0	10718753	T	C
IV	gk211344	0	10718780	A	G
IV	gk468882	0	10718839	A	G
IV	gk587475	0	10718963	T	C
IV	gk515478	0	10719549	T	A
IV	gk883953	0	10719553	A	G
IV	gk452278	0	10719631	T	C
IV	gk211345	0	10719758	C	T
IV	gk414910	0	10719912	C	A
IV	gk683538	0	10720115	A	T
IV	gk368504	0	10720155	A	G
IV	gk716425	0	10720318	A	T
IV	gk494737	0	10720882	T	C
IV	gk927695	0	10720944	A	G
IV	gk211346	0	10721038	T	C
IV	gk376178	0	10721279	T	C
IV	gk211347	0	10721541	A	G
IV	gk692507	0	10721585	G	T
IV	gk649223	0	10721611	A	G
IV	gk211348	0	10721938	T	C
IV	gk801530	0	10722005	A	G
IV	gk399362	0	10722205	A	G
IV	gk598562	0	10722513	A	G
IV	gk893347	0	10722618	A	G
IV	gk457758	0	10722622	A	G
IV	gk329563	0	10722751	T	C
IV	gk555692	0	10722807	T	C
IV	gk211349	0	10722858	A	G
IV	gk469387	0	10722906	T	C
IV	gk552162	0	10722954	T	C
IV	gk418560	0	10723562	A	G
IV	gk211350	0	10723631	A	T
IV	gk211351	0	10723633	T	G
IV	gk211352	0	10723747	T	C
IV	gk800752	0	10723795	T	C
IV	gk489277	0	10723850	A	G
IV	gk842955	0	10723861	T	C
IV	gk829547	0	10723904	A	G
IV	gk638753	0	10723923	T	C
IV	gk211353	0	10724095	A	G
IV	gk864039	0	10724233	A	G
IV	gk782501	0	10724409	A	G
IV	gk759727	0	10724613	A	G
IV	gk910802	0	10724648	T	C
IV	gk690906	0	10724926	T	C
IV	gk311886	0	10724993	T	C
IV	gk326785	0	10725150	T	C
IV	gk615672	0	10725191	T	C
IV	gk504310	0	10725490	A	G
IV	gk331392	0	10725627	T	C
IV	gk569950	0	10725659	T	C
IV	gk861115	0	10725665	T	C
IV	gk211354	0	10725763	T	C
IV	gk211355	0	10725913	A	G
IV	gk211356	0	10725933	A	G
IV	gk485965	0	10726845	A	G
IV	gk709500	0	10726847	A	G
IV	gk390565	0	10726971	T	C
IV	gk211357	0	10726977	T	C
IV	gk658003	0	10727263	A	G
IV	gk572035	0	10727264	A	G
IV	gk462948	0	10727290	A	G
IV	gk872575	0	10727392	A	G
IV	gk211358	0	10727609	A	G
IV	gk211359	0	10727832	T	C
IV	gk211360	0	10727900	T	C
IV	gk211361	0	10727913	A	G
IV	gk784233	0	10728000	T	C
IV	gk341685	0	10728101	T	C
IV	gk211362	0	10728181	A	G
IV	gk333011	0	10728345	T	C
IV	gk654899	0	10728453	T	C
IV	gk651896	0	10728462	T	C
IV	gk211363	0	10728506	T	C
IV	gk510819	0	10728561	A	G
IV	gk490544	0	10728801	A	G
IV	gk925385	0	10728892	A	G
IV	gk211364	0	10728956	G	T
IV	gk477596	0	10729217	T	C
IV	gk905551	0	10729254	A	G
IV	gk896175	0	10729387	C	T
IV	gk777148	0	10729441	A	T
IV	gk781376	0	10729470	T	C
IV	gk709975	0	10729585	C	T
IV	gk211365	0	10729642	T	A
IV	gk857026	0	10729653	A	G
IV	gk902138	0	10729716	G	A
IV	gk850108	0	10729749	T	A
IV	gk825928	0	10729810	A	G
IV	gk570942	0	10729972	T	G
IV	gk481037	0	10730001	G	A
IV	gk808152	0	10730267	C	T
IV	gk649806	0	10730705	A	G
IV	gk563614	0	10730797	A	G
IV	gk211366	0	10730893	A	G
IV	gk690433	0	10731140	A	T
IV	gk744160	0	10731339	A	G
IV	gk211367	0	10731392	T	C
IV	gk442782	0	10731556	C	A
IV	gk211368	0	10731566	A	G
IV	gk878144	0	10731605	A	G
IV	gk211369	0	10731622	A	G
IV	gk333817	0	10731710	A	G
IV	gk893348	0	10731921	A	G
IV	gk652678	0	10732062	A	T
IV	gk599879	0	10732115	T	C
IV	gk474735	0	10732250	A	G
IV	gk789133	0	10732469	T	A
IV	gk211370	0	10732657	A	G
IV	gk701901	0	10732845	A	G
IV	gk953060	0	10732947	T	C
IV	gk955887	0	10732973	A	G
IV	gk543218	0	10733215	A	G
IV	gk857027	0	10733430	A	G
IV	gk489278	0	10733605	A	T
IV	gk490993	0	10733668	C	T
IV	gk321230	0	10733791	A	G
IV	gk435788	0	10733813	T	A
IV	gk668362	0	10733863	C	A
IV	gk567319	0	10733867	A	G
IV	gk735927	0	10733947	T	C
IV	gk749915	0	10734017	T	A
IV	gk891759	0	10734104	T	C
IV	gk830910	0	10734260	C	A
IV	gk211372	0	10734274	T	C
IV	gk774010	0	10734347	C	T
IV	gk211373	0	10734525	A	G
IV	gk336061	0	10734702	A	G
IV	gk673457	0	10734880	T	C
IV	gk878145	0	10735013	T	A
IV	gk474272	0	10735094	T	C
IV	gk433281	0	10735362	A	G
IV	gk866149	0	10735537	A	G
IV	gk511838	0	10735572	C	T
IV	gk341148	0	10735610	A	G
IV	gk400741	0	10736033	T	C
IV	gk364419	0	10736039	T	C
IV	gk891760	0	10736153	T	C
IV	gk622464	0	10736217	T	C
IV	gk946594	0	10736421	T	TGGTACATTTTAAAGCTTATATTTTTATTTTAATATCAACATTTTTA
IV	gk211374	0	10736480	A	G
IV	gk546142	0	10736506	A	G
IV	gk327934	0	10736552	A	G
IV	gk855942	0	10736593	T	C
IV	gk649807	0	10736759	A	G
IV	gk211375	0	10737130	A	G
IV	gk726415	0	10737171	T	C
IV	gk359107	0	10737379	A	G
IV	gk681689	0	10737618	A	G
IV	gk429756	0	10737894	A	G
IV	gk783789	0	10737897	A	C
IV	gk555693	0	10738095	T	C
IV	gk891220	0	10738172	A	T
IV	gk802626	0	10738232	T	C
IV	gk493728	0	10738239	T	C
IV	gk211376	0	10738273	A	G
IV	gk832936	0	10738355	C	T
IV	gk726416	0	10738430	T	C
IV	gk734352	0	10738431	G	A
IV	gk211377	0	10738761	T	A
IV	gk716426	0	10738810	T	A
IV	gk709976	0	10738842	T	C
IV	gk450397	0	10738938	T	A
IV	gk733070	0	10739134	T	C
IV	gk665721	0	10739357	T	A
IV	gk852536	0	10739382	T	C
IV	gk456072	0	10739573	T	C
IV	gk211378	0	10740063	G	A
IV	gk457286	0	10740119	A	T
IV	gk962511	0	10740167	TGCCTCCGTGTATAGATCTATAGATCTGA	TAATTTATTTTGTGCGCGCCTTTGCGTCTCCCTTTGCTCCTCCTTTTCTGCTCTTAGAGGAACACTGACCAACTCAAG
IV	gk211379	0	10740397	T	C
IV	gk713847	0	10740577	T	C
IV	gk618470	0	10740636	A	G
IV	gk897336	0	10740775	G	T
IV	gk523695	0	10740926	C	T
IV	gk541190	0	10741023	G	T
IV	gk684519	0	10741159	T	A
IV	gk368892	0	10741219	A	G
IV	gk211380	0	10741805	A	G
IV	gk372511	0	10742011	T	C
IV	gk475716	0	10742116	T	C
IV	gk510273	0	10742426	T	C
IV	gk696679	0	10742539	G	A
IV	gk211381	0	10742636	T	C
IV	gk786082	0	10742788	G	A
IV	gk430073	0	10742818	T	A
IV	gk818165	0	10742912	A	G
IV	gk596712	0	10742920	T	C
IV	gk782502	0	10743087	A	G
IV	gk211382	0	10743218	A	G
IV	gk211383	0	10743311	A	G
IV	gk544557	0	10743328	T	C
IV	gk630283	0	10743352	T	C
IV	gk901229	0	10743437	T	C
IV	gk353860	0	10743513	T	C
IV	gk572036	0	10743579	C	T
IV	gk440856	0	10743965	C	T
IV	gk674607	0	10744058	T	C
IV	gk780477	0	10744079	A	G
IV	gk676985	0	10744300	A	T
IV	gk456073	0	10744380	T	G
IV	gk674608	0	10744464	T	C
IV	gk456074	0	10744518	T	C
IV	gk374835	0	10744524	T	C
IV	gk537625	0	10744578	T	C
IV	gk468883	0	10744720	A	T
IV	gk521804	0	10744793	T	C
IV	gk706057	0	10745127	T	C
IV	gk706058	0	10745135	C	A
IV	gk706059	0	10745140	A	T
IV	gk470395	0	10745253	T	C
IV	gk534240	0	10745387	T	C
IV	gk211384	0	10745607	T	C
IV	gk427057	0	10745680	A	T
IV	gk958353	0	10745685	A	G
IV	gk395940	0	10745768	A	G
IV	gk211385	0	10746035	A	T
IV	gk317706	0	10746068	A	G
IV	gk509071	0	10746460	T	C
IV	gk211386	0	10746527	A	G
IV	gk681050	0	10746653	T	C
IV	gk643860	0	10746698	A	G
IV	gk774011	0	10746813	A	G
IV	gk516374	0	10746959	T	C
IV	gk398725	0	10747001	A	T
IV	gk508617	0	10747101	T	C
IV	gk870977	0	10747243	A	G
IV	gk714848	0	10747518	T	A
IV	gk211387	0	10747697	T	C
IV	gk211388	0	10747739	T	A
IV	gk536941	0	10748186	A	G
IV	gk468884	0	10748225	A	T
IV	gk211389	0	10748254	T	A
IV	gk312433	0	10748262	T	C
IV	gk913680	0	10748295	T	C
IV	gk489689	0	10748444	G	T
IV	gk496601	0	10748578	T	C
IV	gk316400	0	10748582	A	G
IV	gk573953	0	10748597	T	A
IV	gk422667	0	10748708	G	T
IV	gk409462	0	10748964	G	T
IV	gk544558	0	10749102	T	C
IV	gk401064	0	10749215	A	G
IV	gk502760	0	10749279	T	C
IV	gk429757	0	10749770	A	G
IV	gk675888	0	10749848	A	G
IV	gk211390	0	10749919	T	C
IV	gk410987	0	10749974	T	C
IV	gk470396	0	10750387	G	T
IV	gk946595	0	10750389	GT	G
IV	gk211391	0	10750526	T	C
IV	gk869036	0	10750778	T	C
IV	gk825405	0	10751367	A	G
IV	gk493189	0	10751669	A	G
IV	gk473174	0	10751845	C	T
IV	gk822258	0	10751964	A	T
IV	gk454435	0	10752187	A	G
IV	gk946596	0	10752797	G	GT
IV	gk321231	0	10752927	A	G
IV	gk211394	0	10753055	A	G
IV	gk328289	0	10753104	T	G
IV	gk638296	0	10753135	A	G
IV	gk832937	0	10753402	A	G
IV	gk525947	0	10753473	G	A
IV	gk211395	0	10753514	T	C
IV	gk388736	0	10753657	A	G
IV	gk650424	0	10753658	A	T
IV	gk717481	0	10753772	A	G
IV	gk211396	0	10754114	A	G
IV	gk873105	0	10754155	G	A
IV	gk329564	0	10754183	T	C
IV	gk959547	0	10754515	T	C
IV	gk648689	0	10754551	A	T
IV	gk673458	0	10754560	T	C
IV	gk960746	0	10754564	<DEL>	T
IV	gk935150	0	10754567	T	C
IV	gk518956	0	10754647	T	C
IV	gk908654	0	10755164	T	C
IV	gk459065	0	10755313	T	C
IV	gk211397	0	10755574	A	G
IV	gk524366	0	10755602	A	G
IV	gk729597	0	10755642	T	C
IV	gk505525	0	10756153	T	C
IV	gk682233	0	10756224	T	C
IV	gk597467	0	10756593	A	G
IV	gk406827	0	10757338	T	A
IV	gk464826	0	10757340	T	C
IV	gk406828	0	10757351	T	C
IV	gk879181	0	10757768	T	C
IV	gk670415	0	10758567	T	C
IV	gk410291	0	10758647	G	A
IV	gk409463	0	10758657	A	G
IV	gk902139	0	10758785	A	G
IV	gk334650	0	10758941	T	C
IV	gk211398	0	10759001	C	A
IV	gk364973	0	10759123	A	G
IV	gk730927	0	10759138	A	G
IV	gk583084	0	10759255	A	G
IV	gk775417	0	10759319	T	C
IV	gk653808	0	10759382	A	G
IV	gk211399	0	10759481	A	G
IV	gk549250	0	10759529	T	C
IV	gk211400	0	10759716	T	C
IV	gk211401	0	10759816	A	G
IV	gk810874	0	10759962	G	A
IV	gk442076	0	10760012	T	C
IV	gk722920	0	10760083	T	A
IV	gk864937	0	10760248	T	C
IV	gk793051	0	10760382	T	C
IV	gk211402	0	10760870	A	G
IV	gk594475	0	10760935	A	G
IV	gk440304	0	10761075	A	G
IV	gk211403	0	10761131	A	G
IV	gk211404	0	10761139	T	C
IV	gk449740	0	10761232	T	C
IV	gk545403	0	10761591	T	C
IV	gk764862	0	10761917	A	G
IV	gk580723	0	10762524	T	C
IV	gk769968	0	10762661	A	G
IV	gk638754	0	10762707	T	A
IV	gk775418	0	10762882	T	C
IV	gk211405	0	10763103	T	C
IV	gk832938	0	10763213	A	G
IV	gk211406	0	10763216	A	T
IV	gk211407	0	10763505	C	A
IV	gk211408	0	10764005	A	G
IV	gk429758	0	10764089	A	G
IV	gk451495	0	10764484	T	C
IV	gk211409	0	10764490	A	G
IV	gk563093	0	10764515	T	C
IV	gk812212	0	10764668	A	G
IV	gk728051	0	10765024	A	T
IV	gk211410	0	10765163	T	C
IV	gk211411	0	10765269	A	G
IV	gk866880	0	10765629	A	G
IV	gk622465	0	10765709	T	C
IV	gk756177	0	10765881	C	A
IV	gk720656	0	10766240	T	C
IV	gk956700	0	10766644	G	A
IV	gk720657	0	10766812	A	T
IV	gk713297	0	10766816	T	C
IV	gk481038	0	10767326	C	A
IV	gk388189	0	10767435	A	G
IV	gk601420	0	10767570	A	T
IV	gk709977	0	10767866	T	C
IV	gk794766	0	10768166	C	T
IV	gk347436	0	10768450	A	G
IV	gk464177	0	10768535	T	C
IV	gk485159	0	10768947	C	T
IV	gk419223	0	10769102	A	T
IV	gk370914	0	10769298	T	C
IV	gk793052	0	10769417	T	C
IV	gk619718	0	10769535	A	G
IV	gk211412	0	10769660	T	C
IV	gk817558	0	10769716	A	G
IV	gk211413	0	10770160	A	G
IV	gk629819	0	10770179	C	T
IV	gk629820	0	10770210	A	G
IV	gk629004	0	10770592	T	C
IV	gk915806	0	10770826	T	C
IV	gk456801	0	10771188	A	G
IV	gk481537	0	10771209	T	C
IV	gk523329	0	10771242	T	C
IV	gk211414	0	10771315	C	T
IV	gk850109	0	10771615	T	C
IV	gk211415	0	10771812	C	T
IV	gk333320	0	10771847	T	C
IV	gk521805	0	10771939	T	C
IV	gk211416	0	10772052	A	G
IV	gk211417	0	10772109	A	G
IV	gk211418	0	10772184	A	G
IV	gk582461	0	10772448	T	C
IV	gk689301	0	10772480	A	G
IV	gk902676	0	10772744	A	G
IV	gk856440	0	10772892	A	G
IV	gk568960	0	10772956	T	C
IV	gk211419	0	10773120	T	C
IV	gk586077	0	10773160	A	T
IV	gk211420	0	10773256	T	C
IV	gk653809	0	10773345	A	G
IV	gk750700	0	10773449	A	G
IV	gk211421	0	10773520	A	G
IV	gk672563	0	10773613	A	G
IV	gk386556	0	10773636	T	C
IV	gk889440	0	10773980	T	C
IV	gk368160	0	10774057	T	C
IV	gk711769	0	10774102	T	C
IV	gk571461	0	10774387	T	C
IV	gk589411	0	10774411	G	T
IV	gk337677	0	10774643	A	G
IV	gk320028	0	10774931	T	C
IV	gk580088	0	10775200	T	C
IV	gk211422	0	10775367	A	G
IV	gk790861	0	10775577	A	G
IV	gk211423	0	10775586	T	C
IV	gk656844	0	10775625	G	A
IV	gk802627	0	10775825	T	C
IV	gk478529	0	10775949	T	C
IV	gk211424	0	10776036	T	C
IV	gk549833	0	10776079	A	G
IV	gk765396	0	10776362	A	G
IV	gk653810	0	10776407	A	G
IV	gk825406	0	10776931	A	G
IV	gk816287	0	10777275	A	G
IV	gk487654	0	10777451	A	G
IV	gk602931	0	10777486	T	C
IV	gk609242	0	10777676	T	C
IV	gk211425	0	10778092	A	T
IV	gk211426	0	10778097	A	T
IV	gk211427	0	10778102	T	C
IV	gk778704	0	10778134	T	A
IV	gk568402	0	10778177	A	G
IV	gk808675	0	10778426	T	C
IV	gk800753	0	10778729	T	C
IV	gk910803	0	10778908	T	C
IV	gk211428	0	10778928	T	C
IV	gk317064	0	10778998	A	G
IV	gk211429	0	10779009	C	T
IV	gk833472	0	10779184	T	C
IV	gk529229	0	10779239	A	G
IV	gk636842	0	10779320	T	C
IV	gk832238	0	10779327	A	G
IV	gk559241	0	10779328	T	C
IV	gk211430	0	10779368	T	C
IV	gk541191	0	10779538	G	T
IV	gk211431	0	10779636	T	C
IV	gk211432	0	10779923	A	G
IV	gk322349	0	10779949	T	C
IV	gk211433	0	10779980	T	C
IV	gk536942	0	10780086	A	G
IV	gk492194	0	10780214	T	C
IV	gk483517	0	10780240	A	T
IV	gk357370	0	10780258	T	C
IV	gk754450	0	10780373	T	C
IV	gk211434	0	10780390	T	C
IV	gk916504	0	10780678	T	C
IV	gk924397	0	10780726	T	C
IV	gk917092	0	10780801	A	G
IV	gk887272	0	10780841	A	G
IV	gk804324	0	10780868	C	A
IV	gk572037	0	10781030	G	T
IV	gk401721	0	10781228	A	G
IV	gk680597	0	10781491	A	G
IV	gk517482	0	10781534	G	A
IV	gk211435	0	10781558	T	C
IV	gk485160	0	10781571	T	C
IV	gk476618	0	10781733	T	A
IV	gk841052	0	10781872	G	A
IV	gk211436	0	10781962	A	G
IV	gk626097	0	10782317	T	G
IV	gk807593	0	10782369	A	T
IV	gk211437	0	10782557	T	C
IV	gk537626	0	10782590	A	G
IV	gk550538	0	10782595	C	A
IV	gk783790	0	10782645	T	C
IV	gk542523	0	10782748	T	C
IV	gk211438	0	10782763	T	C
IV	gk581397	0	10783638	T	C
IV	gk211439	0	10783643	A	G
IV	gk785499	0	10783921	A	G
IV	gk921393	0	10783995	A	G
IV	gk211440	0	10784128	A	G
IV	gk211441	0	10784142	T	A
IV	gk211442	0	10784145	C	G
IV	gk449741	0	10784149	A	G
IV	gk789658	0	10784203	T	C
IV	gk803182	0	10784214	A	G
IV	gk533502	0	10784361	T	C
IV	gk887785	0	10784413	A	T
IV	gk606418	0	10784443	G	A
IV	gk658004	0	10784982	A	C
IV	gk864040	0	10785319	A	G
IV	gk487064	0	10785682	A	G
IV	gk954385	0	10785882	A	G
IV	gk769174	0	10786037	A	G
IV	gk211443	0	10786324	A	G
IV	gk396484	0	10786349	A	G
IV	gk878146	0	10786353	A	G
IV	gk824915	0	10786358	C	T
IV	gk211444	0	10786476	A	G
IV	gk211445	0	10786492	A	G
IV	gk838276	0	10786604	T	C
IV	gk870978	0	10786610	A	G
IV	gk395235	0	10786849	A	G
IV	gk444800	0	10787287	G	T
IV	gk756178	0	10787456	A	T
IV	gk211446	0	10787509	T	C
IV	gk211447	0	10787625	T	C
IV	gk211448	0	10787632	T	A
IV	gk370915	0	10787716	T	C
IV	gk456075	0	10787912	T	C
IV	gk617338	0	10788247	C	A
IV	gk834482	0	10788375	T	A
IV	gk792478	0	10788438	T	C
IV	gk654441	0	10788579	A	G
IV	gk452279	0	10788633	T	C
IV	gk341686	0	10788812	T	C
IV	gk211449	0	10788878	G	A
IV	gk713298	0	10789653	A	C
IV	gk713299	0	10789706	G	T
IV	gk877636	0	10790019	T	C
IV	gk594476	0	10790034	T	C
IV	gk211450	0	10790168	T	C
IV	gk211451	0	10790278	A	G
IV	gk211452	0	10790670	T	C
IV	gk211453	0	10790746	A	G
IV	gk585240	0	10790787	A	G
IV	gk870979	0	10791151	A	G
IV	gk869796	0	10791424	T	C
IV	gk322350	0	10791696	T	C
IV	gk888661	0	10791800	T	C
IV	gk211454	0	10792149	A	G
IV	gk506580	0	10792161	A	G
IV	gk888662	0	10792419	A	G
IV	gk324703	0	10792444	T	C
IV	gk661876	0	10792785	A	G
IV	gk780922	0	10792882	T	C
IV	gk649808	0	10792892	T	A
IV	gk211455	0	10792901	T	A
IV	gk864938	0	10792917	T	C
IV	gk211456	0	10792989	A	G
IV	gk751456	0	10793209	T	C
IV	gk345420	0	10793223	A	G
IV	gk211457	0	10793993	T	C
IV	gk368161	0	10794067	T	C
IV	gk494738	0	10794077	T	C
IV	gk211458	0	10794306	A	G
IV	gk780923	0	10794360	A	G
IV	gk211459	0	10794709	A	G
IV	gk525277	0	10794820	A	T
IV	gk793536	0	10794820	C	T
IV	gk858680	0	10794967	T	C
IV	gk211460	0	10795046	T	C
IV	gk211461	0	10795331	T	C
IV	gk725595	0	10795472	A	G
IV	gk723648	0	10795542	T	C
IV	gk729598	0	10795548	G	A
IV	gk814103	0	10795568	A	G
IV	gk763286	0	10795822	A	T
IV	gk211462	0	10795897	A	G
IV	gk211463	0	10795974	T	C
IV	gk506581	0	10796079	A	G
IV	gk922416	0	10796204	T	C
IV	gk345421	0	10796444	A	G
IV	gk316971	0	10796758	T	C
IV	gk911853	0	10797070	A	G
IV	gk848432	0	10797137	A	G
IV	gk707202	0	10797360	T	C
IV	gk318761	0	10797625	T	C
IV	gk211464	0	10797981	T	C
IV	gk890135	0	10798019	A	G
IV	gk584544	0	10798023	T	A
IV	gk606419	0	10798114	T	C
IV	gk896176	0	10798144	A	G
IV	gk776040	0	10798513	G	A
IV	gk613136	0	10798804	A	G
IV	gk825407	0	10799134	A	G
IV	gk957813	0	10799213	A	G
IV	gk885460	0	10799365	T	C
IV	gk475717	0	10799376	A	G
IV	gk756877	0	10799480	A	T
IV	gk885461	0	10799754	A	G
IV	gk338080	0	10799878	T	C
IV	gk637418	0	10800063	T	C
IV	gk925386	0	10800169	T	A
IV	gk794165	0	10800189	G	T
IV	gk211465	0	10800192	T	C
IV	gk211466	0	10800226	T	C
IV	gk211467	0	10800470	A	G
IV	gk211468	0	10801020	A	G
IV	gk915807	0	10801355	T	C
IV	gk613137	0	10801488	A	G
IV	gk370307	0	10801648	A	G
IV	gk388737	0	10801712	A	G
IV	gk831550	0	10801733	A	G
IV	gk526397	0	10801880	T	C
IV	gk915808	0	10801932	T	C
IV	gk211469	0	10802157	T	C
IV	gk546672	0	10802532	A	G
IV	gk211470	0	10802539	C	T
IV	gk530269	0	10802680	A	G
IV	gk348509	0	10802697	T	A
IV	gk407417	0	10802814	T	C
IV	gk211471	0	10803012	G	T
IV	gk573400	0	10803190	T	C
IV	gk645791	0	10803391	A	G
IV	gk645792	0	10803402	C	T
IV	gk398333	0	10803656	A	G
IV	gk211472	0	10803989	A	G
IV	gk437727	0	10804144	C	T
IV	gk749006	0	10804597	T	A
IV	gk211473	0	10804831	T	C
IV	gk211474	0	10804918	A	G
IV	gk907559	0	10804969	A	G
IV	gk733071	0	10804993	A	T
IV	gk808153	0	10805181	T	C
IV	gk755550	0	10805300	A	G
IV	gk667774	0	10805357	A	G
IV	gk211475	0	10805509	A	G
IV	gk211476	0	10805509	T	G
IV	gk472244	0	10805577	C	T
IV	gk719134	0	10805862	T	C
IV	gk611786	0	10806002	T	C
IV	gk804763	0	10806180	T	C
IV	gk894135	0	10806184	A	G
IV	gk546673	0	10806479	A	G
IV	gk672564	0	10806578	A	G
IV	gk470861	0	10806630	T	C
IV	gk211477	0	10806750	T	C
IV	gk934383	0	10806887	A	G
IV	gk796112	0	10807018	T	A
IV	gk430074	0	10807334	T	C
IV	gk799883	0	10807360	T	C
IV	gk771072	0	10807418	T	A
IV	gk211478	0	10807429	A	G
IV	gk497649	0	10807438	T	C
IV	gk946597	0	10807626	CA	C
IV	gk600660	0	10807795	A	G
IV	gk622466	0	10807809	T	C
IV	gk211479	0	10807865	A	G
IV	gk783791	0	10807870	T	C
IV	gk946598	0	10807873	AT	A
IV	gk946599	0	10807984	TC	T
IV	gk783792	0	10807985	T	C
IV	gk211480	0	10807986	T	C
IV	gk782503	0	10808054	A	G
IV	gk523330	0	10808332	T	C
IV	gk211481	0	10808479	T	C
IV	gk211482	0	10808632	T	C
IV	gk383698	0	10808638	T	C
IV	gk946600	0	10808668	ACT	A
IV	gk727403	0	10808811	T	C
IV	gk523331	0	10809062	A	C
IV	gk523332	0	10809095	G	A
IV	gk459066	0	10809111	T	C
IV	gk889079	0	10809166	T	A
IV	gk211483	0	10809354	T	C
IV	gk540177	0	10809375	T	C
IV	gk946601	0	10809623	G	GT
IV	gk511839	0	10810026	A	G
IV	gk858681	0	10810058	T	C
IV	gk756179	0	10810091	A	T
IV	gk211484	0	10810372	T	C
IV	gk211485	0	10810637	A	G
IV	gk920921	0	10810644	T	C
IV	gk526852	0	10810763	A	G
IV	gk588133	0	10810786	A	G
IV	gk694863	0	10811013	C	T
IV	gk632812	0	10811084	T	C
IV	gk211486	0	10811348	A	G
IV	gk914246	0	10811691	T	C
IV	gk811672	0	10811851	T	G
IV	gk739591	0	10812037	T	A
IV	gk841053	0	10812226	T	C
IV	gk910804	0	10812371	T	C
IV	gk472748	0	10812426	A	G
IV	gk538562	0	10812432	T	C
IV	gk465320	0	10812827	A	G
IV	gk380715	0	10812904	T	C
IV	gk752646	0	10813526	A	G
IV	gk851131	0	10813533	C	A
IV	gk715941	0	10813601	T	C
IV	gk641443	0	10813772	C	A
IV	gk640517	0	10813866	T	C
IV	gk553315	0	10813894	T	C
IV	gk211487	0	10814418	G	T
IV	gk211488	0	10814662	T	A
IV	gk500714	0	10814735	C	T
IV	gk539569	0	10814773	G	A
IV	gk211489	0	10814916	A	G
IV	gk784752	0	10815073	A	G
IV	gk946602	0	10815133	G	GT
IV	gk377754	0	10815339	T	C
IV	gk688898	0	10815384	T	C
IV	gk211490	0	10815685	T	C
IV	gk712289	0	10815936	T	C
IV	gk845615	0	10815976	A	G
IV	gk211491	0	10816077	T	C
IV	gk814104	0	10816221	A	G
IV	gk762484	0	10816310	C	T
IV	gk211492	0	10816972	T	C
IV	gk783793	0	10817080	T	C
IV	gk497187	0	10817187	T	C
IV	gk211493	0	10817222	T	C
IV	gk211494	0	10817247	A	G
IV	gk361091	0	10817251	A	G
IV	gk549251	0	10817264	T	C
IV	gk717988	0	10817367	G	A
IV	gk690041	0	10817517	T	C
IV	gk211495	0	10817646	T	C
IV	gk781826	0	10817748	T	C
IV	gk533503	0	10817916	T	C
IV	gk895607	0	10818187	A	G
IV	gk783794	0	10818210	G	A
IV	gk463516	0	10818296	T	C
IV	gk394081	0	10818323	A	G
IV	gk754451	0	10818410	T	C
IV	gk563094	0	10818454	T	C
IV	gk211496	0	10818531	T	C
IV	gk774012	0	10818737	A	G
IV	gk341687	0	10818978	T	C
IV	gk383699	0	10819004	T	C
IV	gk364420	0	10819233	T	C
IV	gk958354	0	10819404	A	G
IV	gk930466	0	10819591	T	C
IV	gk211497	0	10819643	T	C
IV	gk557747	0	10819740	A	G
IV	gk607115	0	10819751	T	C
IV	gk211498	0	10819802	A	G
IV	gk887786	0	10820451	A	G
IV	gk397325	0	10820481	T	C
IV	gk794166	0	10820492	T	C
IV	gk638297	0	10820660	G	C
IV	gk638298	0	10820683	A	T
IV	gk911277	0	10820730	A	G
IV	gk211499	0	10820755	T	C
IV	gk211500	0	10820871	T	C
IV	gk631782	0	10821079	A	G
IV	gk712290	0	10821195	T	C
IV	gk932643	0	10821324	A	G
IV	gk211501	0	10821379	T	C
IV	gk211502	0	10821520	T	C
IV	gk731648	0	10821550	A	G
IV	gk552163	0	10821568	T	C
IV	gk916505	0	10821614	T	C
IV	gk376179	0	10821745	T	C
IV	gk706060	0	10821799	G	A
IV	gk541762	0	10821913	A	G
IV	gk384408	0	10822037	T	C
IV	gk634833	0	10822069	G	T
IV	gk329565	0	10822091	T	C
IV	gk761172	0	10822354	G	T
IV	gk211503	0	10822365	G	A
IV	gk669643	0	10822603	T	C
IV	gk211504	0	10822656	A	G
IV	gk211505	0	10822667	A	G
IV	gk563095	0	10822742	T	C
IV	gk351565	0	10822896	A	G
IV	gk410588	0	10822897	A	G
IV	gk339332	0	10823107	T	C
IV	gk725596	0	10823221	A	G
IV	gk536376	0	10823287	T	C
IV	gk389859	0	10823434	T	C
IV	gk737909	0	10823873	A	G
IV	gk868093	0	10823959	A	T
IV	gk693729	0	10824216	A	G
IV	gk432220	0	10824380	C	A
IV	gk919227	0	10824558	G	A
IV	gk627696	0	10824561	T	C
IV	gk744161	0	10824893	A	G
IV	gk319607	0	10824901	A	G
IV	gk211506	0	10825105	T	C
IV	gk458675	0	10825131	A	T
IV	gk728052	0	10825175	T	C
IV	gk785500	0	10825220	A	G
IV	gk211507	0	10825221	T	C
IV	gk557748	0	10825522	A	G
IV	gk541192	0	10825803	A	T
IV	gk882595	0	10826301	T	C
IV	gk607846	0	10826663	A	T
IV	gk418313	0	10826694	G	T
IV	gk908655	0	10826822	T	C
IV	gk763287	0	10827025	T	C
IV	gk723649	0	10827052	G	A
IV	gk665722	0	10827200	A	G
IV	gk676322	0	10827366	A	G
IV	gk211508	0	10827606	T	C
IV	gk771999	0	10827748	T	C
IV	gk211509	0	10827853	T	A
IV	gk814894	0	10827888	A	G
IV	gk803183	0	10827963	A	G
IV	gk211510	0	10828222	A	G
IV	gk211511	0	10828303	A	G
IV	gk624317	0	10828333	A	G
IV	gk645793	0	10828377	A	G
IV	gk211512	0	10828809	G	T
IV	gk211513	0	10828826	A	G
IV	gk442077	0	10828906	T	C
IV	gk211514	0	10828913	A	G
IV	gk618471	0	10828993	C	T
IV	gk597849	0	10829075	A	G
IV	gk737273	0	10829172	A	G
IV	gk211515	0	10829206	A	G
IV	gk841350	0	10829659	T	C
IV	gk441171	0	10829954	T	A
IV	gk689727	0	10829988	C	A
IV	gk616759	0	10830082	A	T
IV	gk211516	0	10830370	A	G
IV	gk363593	0	10830483	T	C
IV	gk211517	0	10830611	A	G
IV	gk211518	0	10830725	A	G
IV	gk725597	0	10830769	A	G
IV	gk211519	0	10830778	T	C
IV	gk211520	0	10830861	T	C
IV	gk443655	0	10831101	T	C
IV	gk528817	0	10831190	A	G
IV	gk693054	0	10831207	A	G
IV	gk655374	0	10831217	T	C
IV	gk396914	0	10831224	T	A
IV	gk539570	0	10831283	G	A
IV	gk443656	0	10831327	T	A
IV	gk760144	0	10831492	A	G
IV	gk618472	0	10831551	A	G
IV	gk332195	0	10831723	T	C
IV	gk211521	0	10831795	A	G
IV	gk797125	0	10831929	T	A
IV	gk211522	0	10831949	T	C
IV	gk839542	0	10832222	T	C
IV	gk810324	0	10832243	C	A
IV	gk211523	0	10832343	A	G
IV	gk936232	0	10832551	A	G
IV	gk529230	0	10832596	A	G
IV	gk211524	0	10832650	T	A
IV	gk514996	0	10832849	T	C
IV	gk587476	0	10832913	T	C
IV	gk611063	0	10833015	T	C
IV	gk623360	0	10833101	A	G
IV	gk534241	0	10833358	T	C
IV	gk896177	0	10833498	A	G
IV	gk796113	0	10833819	T	C
IV	gk211525	0	10833951	A	G
IV	gk211526	0	10834141	T	C
IV	gk211527	0	10834276	A	G
IV	gk847232	0	10834354	T	A
IV	gk211528	0	10834504	T	C
IV	gk788567	0	10834552	A	G
IV	gk754452	0	10834610	T	C
IV	gk464178	0	10834618	T	C
IV	gk211529	0	10834659	A	G
IV	gk211530	0	10834667	T	C
IV	gk687638	0	10834745	A	G
IV	gk401065	0	10834765	C	G
IV	gk211531	0	10834805	T	A
IV	gk650425	0	10834814	T	C
IV	gk464827	0	10834857	T	C
IV	gk211532	0	10835042	C	A
IV	gk533504	0	10835118	T	C
IV	gk744162	0	10835193	A	G
IV	gk898326	0	10835202	A	G
IV	gk599880	0	10835256	T	C
IV	gk524059	0	10835356	T	C
IV	gk803184	0	10835389	A	G
IV	gk211533	0	10835498	A	T
IV	gk353861	0	10836160	T	C
IV	gk211534	0	10836297	A	T
IV	gk211535	0	10836406	T	C
IV	gk211536	0	10836530	A	G
IV	gk566973	0	10836653	T	C
IV	gk211537	0	10836997	T	C
IV	gk765841	0	10837095	A	G
IV	gk846681	0	10837142	G	A
IV	gk211538	0	10837193	A	G
IV	gk467720	0	10837356	A	G
IV	gk548223	0	10837394	T	C
IV	gk316928	0	10837417	T	C
IV	gk321232	0	10837437	A	G
IV	gk461475	0	10837796	T	C
IV	gk351165	0	10837861	A	G
IV	gk753931	0	10838044	A	G
IV	gk211539	0	10838096	A	G
IV	gk618473	0	10838162	A	G
IV	gk495450	0	10838255	T	C
IV	gk774582	0	10838482	A	T
IV	gk459067	0	10838697	T	A
IV	gk563096	0	10838857	T	C
IV	gk864523	0	10838885	T	A
IV	gk927696	0	10839009	A	G
IV	gk870980	0	10839022	A	G
IV	gk536943	0	10839051	A	G
IV	gk532225	0	10839081	C	T
IV	gk858682	0	10839090	T	C
IV	gk857028	0	10839105	A	G
IV	gk746988	0	10839244	T	C
IV	gk572038	0	10839259	A	G
IV	gk354382	0	10839318	T	C
IV	gk211540	0	10839477	A	G
IV	gk687639	0	10839513	T	C
IV	gk557232	0	10840035	A	G
IV	gk696680	0	10840120	T	C
IV	gk211541	0	10840124	T	C
IV	gk211542	0	10840240	T	C
IV	gk632813	0	10840406	C	A
IV	gk924398	0	10840455	A	G
IV	gk922417	0	10840992	T	C
IV	gk211543	0	10841110	A	G
IV	gk632814	0	10841353	G	A
IV	gk632815	0	10841354	T	C
IV	gk791837	0	10841577	C	T
IV	gk676568	0	10841757	A	G
IV	gk670416	0	10842026	T	C
IV	gk417581	0	10842085	G	A
IV	gk211544	0	10842113	T	C
IV	gk911278	0	10842164	C	A
IV	gk446406	0	10842183	G	T
IV	gk886667	0	10842470	T	C
IV	gk848433	0	10842505	A	G
IV	gk594477	0	10842671	T	C
IV	gk211545	0	10842717	T	C
IV	gk608714	0	10842983	A	G
IV	gk406017	0	10843173	T	G
IV	gk956177	0	10843486	T	C
IV	gk211547	0	10843658	T	C
IV	gk749916	0	10843936	T	C
IV	gk709978	0	10844162	T	C
IV	gk478943	0	10844722	T	C
IV	gk523696	0	10844749	A	G
IV	gk879182	0	10844779	T	C
IV	gk583085	0	10844833	C	T
IV	gk211548	0	10845329	A	G
IV	gk536944	0	10845429	A	G
IV	gk558282	0	10845449	A	G
IV	gk211549	0	10845515	A	G
IV	gk691328	0	10845591	G	A
IV	gk320417	0	10845620	A	G
IV	gk961324	0	10845625	CT	C
IV	gk211550	0	10845673	A	G
IV	gk667192	0	10845769	A	C
IV	gk211551	0	10845997	C	A
IV	gk762116	0	10846037	A	G
IV	gk588134	0	10846144	A	G
IV	gk464828	0	10846357	T	C
IV	gk211552	0	10846413	T	A
IV	gk450904	0	10846460	A	G
IV	gk772000	0	10846698	T	C
IV	gk811673	0	10847044	A	G
IV	gk430710	0	10847184	C	T
IV	gk546143	0	10847231	A	G
IV	gk459458	0	10847470	T	C
IV	gk607116	0	10847566	T	C
IV	gk211553	0	10847579	T	C
IV	gk211554	0	10847779	T	C
IV	gk946604	0	10847842	T	TA
IV	gk946603	0	10847842	TA	T
IV	gk211555	0	10847885	A	G
IV	gk953352	0	10847920	A	G
IV	gk596079	0	10848167	A	G
IV	gk946605	0	10848234	C	CT
IV	gk569447	0	10848369	A	G
IV	gk211556	0	10848582	T	C
IV	gk461476	0	10848797	A	G
IV	gk787294	0	10848808	A	G
IV	gk786083	0	10848818	A	G
IV	gk585241	0	10848972	A	G
IV	gk211557	0	10849046	T	C
IV	gk489279	0	10849204	A	G
IV	gk211558	0	10849215	A	G
IV	gk917093	0	10849309	A	G
IV	gk211559	0	10849390	T	C
IV	gk860586	0	10849440	T	C
IV	gk516375	0	10849646	T	C
IV	gk407155	0	10850001	T	A
IV	gk727404	0	10850059	T	C
IV	gk882596	0	10850315	T	C
IV	gk719135	0	10850335	T	C
IV	gk211560	0	10850365	A	G
IV	gk211561	0	10850443	A	G
IV	gk211562	0	10850601	T	C
IV	gk337105	0	10850667	A	G
IV	gk839543	0	10850762	T	C
IV	gk727405	0	10850785	T	C
IV	gk462041	0	10850806	A	G
IV	gk482598	0	10850866	T	C
IV	gk211563	0	10850915	G	A
IV	gk211564	0	10850952	A	G
IV	gk730275	0	10850977	T	C
IV	gk538165	0	10851113	T	C
IV	gk211565	0	10851168	A	G
IV	gk798146	0	10851181	T	C
IV	gk485625	0	10851219	T	C
IV	gk569448	0	10851307	A	G
IV	gk450634	0	10851389	T	C
IV	gk666617	0	10851396	T	C
IV	gk571462	0	10851563	A	G
IV	gk615673	0	10851569	T	C
IV	gk211566	0	10851729	A	G
IV	gk211567	0	10851755	G	T
IV	gk466207	0	10851894	T	C
IV	gk211568	0	10851912	T	C
IV	gk732386	0	10851991	T	C
IV	gk480040	0	10852170	T	A
IV	gk850636	0	10852533	T	C
IV	gk671955	0	10852635	A	G
IV	gk750701	0	10852637	A	G
IV	gk959006	0	10852790	T	C
IV	gk863432	0	10852818	A	G
IV	gk211569	0	10852999	T	C
IV	gk211570	0	10853040	T	C
IV	gk211571	0	10853051	A	G
IV	gk512340	0	10853076	T	A
IV	gk593408	0	10853096	A	G
IV	gk752101	0	10853173	T	C
IV	gk564137	0	10853269	T	C
IV	gk211572	0	10853466	A	G
IV	gk563097	0	10853707	A	G
IV	gk453813	0	10853976	C	T
IV	gk448691	0	10854176	A	G
IV	gk211573	0	10854215	G	T
IV	gk373564	0	10854319	A	G
IV	gk565744	0	10854453	T	A
IV	gk322974	0	10854482	A	G
IV	gk462949	0	10854485	T	C
IV	gk733072	0	10854546	T	C
IV	gk211574	0	10854697	T	C
IV	gk211575	0	10855063	A	G
IV	gk578410	0	10855183	A	G
IV	gk211576	0	10855191	T	C
IV	gk211577	0	10855429	T	A
IV	gk841054	0	10855444	A	G
IV	gk616760	0	10855576	A	T
IV	gk732387	0	10855582	T	C
IV	gk398726	0	10855646	T	C
IV	gk353292	0	10855740	A	G
IV	gk772526	0	10855759	T	C
IV	gk666618	0	10855795	T	C
IV	gk367606	0	10855812	A	G
IV	gk480569	0	10855863	G	T
IV	gk527780	0	10855882	A	G
IV	gk762485	0	10855905	A	G
IV	gk211578	0	10855927	T	C
IV	gk908656	0	10855970	T	C
IV	gk611064	0	10856090	T	C
IV	gk454977	0	10856195	A	G
IV	gk946606	0	10856289	T	TA
IV	gk342305	0	10856355	T	C
IV	gk211579	0	10856365	A	G
IV	gk737910	0	10856472	A	G
IV	gk560649	0	10856708	T	C
IV	gk323823	0	10856749	T	C
IV	gk615674	0	10856787	C	A
IV	gk211580	0	10856789	T	C
IV	gk211581	0	10856888	T	C
IV	gk909397	0	10857037	T	C
IV	gk909398	0	10857099	T	C
IV	gk582462	0	10857143	T	C
IV	gk397958	0	10857212	T	C
IV	gk768138	0	10857313	A	T
IV	gk709979	0	10857323	T	C
IV	gk796114	0	10857424	T	C
IV	gk810875	0	10857735	T	C
IV	gk211582	0	10857748	A	G
IV	gk772527	0	10857992	T	A
IV	gk532850	0	10858229	T	A
IV	gk881974	0	10858324	A	G
IV	gk881975	0	10858348	C	T
IV	gk406543	0	10858401	A	T
IV	gk363594	0	10858473	T	C
IV	gk596713	0	10858706	A	C
IV	gk554232	0	10858731	A	G
IV	gk687640	0	10858779	T	C
IV	gk211583	0	10858902	A	T
IV	gk665723	0	10858977	A	G
IV	gk542524	0	10859332	T	C
IV	gk636289	0	10859490	A	G
IV	gk838277	0	10859669	T	C
IV	gk653289	0	10860073	A	G
IV	gk543219	0	10860133	A	G
IV	gk337678	0	10860172	A	G
IV	gk371869	0	10860528	T	C
IV	gk631174	0	10860559	A	G
IV	gk211584	0	10860695	T	C
IV	gk790862	0	10860943	A	G
IV	gk511206	0	10860944	T	A
IV	gk869797	0	10861016	T	C
IV	gk404399	0	10861092	T	C
IV	gk651897	0	10861103	T	C
IV	gk334651	0	10861153	T	C
IV	gk567320	0	10861253	A	G
IV	gk823878	0	10861336	A	G
IV	gk869798	0	10861555	T	C
IV	gk878147	0	10861596	A	G
IV	gk211585	0	10861708	A	G
IV	gk626098	0	10861763	T	C
IV	gk211586	0	10861822	A	G
IV	gk435273	0	10861983	T	C
IV	gk432079	0	10862214	T	C
IV	gk211587	0	10862308	A	G
IV	gk743575	0	10862396	A	G
IV	gk211588	0	10862443	A	G
IV	gk477232	0	10862505	T	C
IV	gk745439	0	10862558	T	C
IV	gk842439	0	10862642	A	G
IV	gk557749	0	10862810	A	G
IV	gk897337	0	10862817	T	C
IV	gk211589	0	10862984	T	C
IV	gk727406	0	10863068	T	C
IV	gk211590	0	10863255	A	G
IV	gk211591	0	10863388	A	G
IV	gk835767	0	10863517	A	G
IV	gk211592	0	10863518	A	G
IV	gk211593	0	10863660	A	G
IV	gk732388	0	10863661	T	C
IV	gk379665	0	10863752	T	C
IV	gk370308	0	10863988	A	G
IV	gk211594	0	10863997	T	C
IV	gk866881	0	10864012	A	G
IV	gk517483	0	10864127	T	C
IV	gk885462	0	10864309	A	G
IV	gk848434	0	10864348	A	G
IV	gk831551	0	10864415	A	G
IV	gk816288	0	10864462	A	G
IV	gk858683	0	10864519	T	C
IV	gk548224	0	10864736	T	C
IV	gk211595	0	10864741	A	T
IV	gk211596	0	10865196	T	C
IV	gk709980	0	10865243	G	A
IV	gk441840	0	10865342	G	T
IV	gk211597	0	10865376	T	C
IV	gk211598	0	10865821	T	C
IV	gk929311	0	10865916	A	G
IV	gk316005	0	10866033	A	G
IV	gk211599	0	10866104	A	G
IV	gk895608	0	10866178	A	G
IV	gk211600	0	10866206	T	C
IV	gk493729	0	10866236	T	C
IV	gk520503	0	10866349	T	C
IV	gk211601	0	10866438	A	G
IV	gk327576	0	10866453	T	C
IV	gk442078	0	10866969	T	C
IV	gk624767	0	10866973	A	G
IV	gk211602	0	10867372	T	C
IV	gk430711	0	10867471	C	T
IV	gk601421	0	10867553	A	G
IV	gk516084	0	10867579	G	T
IV	gk883395	0	10867653	T	C
IV	gk912352	0	10868023	T	C
IV	gk211603	0	10868093	T	C
IV	gk577774	0	10868107	T	C
IV	gk355325	0	10868235	A	G
IV	gk780478	0	10868480	A	G
IV	gk424249	0	10868486	C	T
IV	gk864041	0	10868534	A	G
IV	gk211604	0	10868733	A	T
IV	gk211605	0	10868739	T	A
IV	gk661877	0	10868809	T	C
IV	gk211606	0	10868873	T	C
IV	gk772979	0	10868914	T	C
IV	gk746989	0	10868972	A	T
IV	gk497650	0	10869014	T	C
IV	gk557750	0	10869244	A	G
IV	gk868094	0	10869472	A	G
IV	gk211607	0	10869764	T	C
IV	gk928481	0	10869794	T	C
IV	gk702904	0	10869900	T	C
IV	gk471302	0	10870115	T	C
IV	gk340122	0	10870198	A	G
IV	gk211608	0	10870231	A	G
IV	gk211609	0	10870547	T	C
IV	gk659967	0	10870552	A	G
IV	gk665724	0	10870590	A	G
IV	gk434183	0	10870748	A	G
IV	gk420807	0	10870766	G	A
IV	gk575705	0	10870805	T	C
IV	gk573401	0	10870862	C	A
IV	gk211610	0	10870936	T	G
IV	gk626099	0	10870945	T	C
IV	gk211611	0	10870977	C	A
IV	gk211612	0	10871031	A	G
IV	gk659968	0	10871159	A	G
IV	gk803185	0	10871269	T	A
IV	gk955888	0	10871468	A	G
IV	gk651127	0	10871770	T	C
IV	gk857029	0	10871825	A	G
IV	gk728053	0	10872266	T	A
IV	gk558877	0	10872313	T	C
IV	gk716427	0	10872405	T	C
IV	gk651128	0	10872538	T	C
IV	gk354383	0	10872604	T	C
IV	gk570943	0	10872756	A	G
IV	gk211614	0	10872853	A	G
IV	gk741618	0	10872965	A	G
IV	gk800249	0	10873043	A	G
IV	gk818166	0	10873676	A	G
IV	gk910805	0	10873837	T	C
IV	gk485161	0	10874043	T	C
IV	gk211615	0	10874160	T	C
IV	gk211616	0	10874202	A	G
IV	gk709981	0	10874236	T	C
IV	gk749469	0	10874748	A	T
IV	gk679153	0	10874782	T	C
IV	gk211617	0	10875026	A	G
IV	gk429759	0	10875303	T	C
IV	gk876174	0	10875428	T	C
IV	gk387501	0	10875438	T	C
IV	gk211618	0	10875499	T	C
IV	gk844932	0	10875525	A	G
IV	gk211619	0	10875565	T	C
IV	gk211620	0	10875717	A	T
IV	gk211621	0	10875798	G	T
IV	gk685179	0	10875836	A	G
IV	gk211622	0	10875861	A	G
IV	gk428575	0	10875883	G	A
IV	gk211623	0	10876031	T	C
IV	gk902677	0	10876286	T	A
IV	gk211624	0	10876474	T	C
IV	gk211625	0	10876639	A	G
IV	gk607117	0	10876726	G	T
IV	gk756180	0	10876902	A	G
IV	gk591723	0	10877026	C	A
IV	gk489691	0	10877190	A	G
IV	gk516903	0	10877544	A	G
IV	gk725974	0	10878067	A	T
IV	gk794767	0	10878108	T	A
IV	gk582463	0	10878131	A	G
IV	gk582464	0	10878263	T	C
IV	gk211626	0	10878331	T	C
IV	gk211627	0	10878367	A	G
IV	gk211628	0	10878716	A	T
IV	gk713848	0	10878991	T	C
IV	gk211629	0	10879088	A	T
IV	gk415688	0	10879110	A	G
IV	gk882976	0	10879147	A	G
IV	gk568403	0	10879377	G	T
IV	gk912353	0	10879434	A	G
IV	gk211630	0	10879485	A	G
IV	gk709982	0	10879678	T	C
IV	gk211631	0	10879732	A	G
IV	gk832939	0	10879918	A	G
IV	gk416659	0	10880069	C	T
IV	gk354922	0	10880137	T	C
IV	gk211632	0	10880160	T	C
IV	gk691329	0	10880285	G	T
IV	gk211633	0	10880327	A	G
IV	gk211634	0	10880496	T	C
IV	gk956178	0	10880657	A	G
IV	gk560650	0	10880757	A	G
IV	gk211636	0	10880832	T	C
IV	gk852186	0	10880881	A	G
IV	gk841802	0	10880937	T	C
IV	gk211637	0	10880990	T	C
IV	gk389860	0	10881046	T	C
IV	gk862754	0	10881122	G	A
IV	gk676986	0	10881190	A	T
IV	gk322351	0	10881400	T	C
IV	gk504311	0	10881636	A	G
IV	gk651898	0	10881688	T	C
IV	gk611787	0	10881890	T	C
IV	gk473729	0	10882016	A	G
IV	gk336062	0	10882041	A	G
IV	gk586078	0	10882242	G	A
IV	gk211638	0	10882243	A	G
IV	gk889080	0	10882360	A	G
IV	gk211639	0	10882384	A	G
IV	gk323824	0	10882648	T	C
IV	gk416291	0	10883101	T	C
IV	gk548225	0	10883325	T	C
IV	gk211640	0	10883833	T	C
IV	gk429760	0	10883912	C	T
IV	gk395536	0	10883925	A	G
IV	gk563615	0	10884003	T	C
IV	gk211641	0	10884236	T	C
IV	gk211642	0	10884304	A	G
IV	gk842956	0	10884329	T	C
IV	gk211643	0	10884482	T	C
IV	gk590572	0	10884540	T	C
IV	gk775419	0	10884561	G	A
IV	gk211644	0	10884648	T	C
IV	gk850110	0	10884937	T	C
IV	gk876835	0	10884985	T	C
IV	gk211645	0	10885084	T	C
IV	gk721550	0	10885144	T	C
IV	gk552837	0	10885243	T	C
IV	gk550166	0	10885332	T	C
IV	gk492195	0	10885393	T	C
IV	gk211646	0	10885440	A	G
IV	gk327577	0	10885472	T	C
IV	gk674609	0	10885507	T	C
IV	gk705375	0	10885589	A	G
IV	gk705376	0	10885636	A	G
IV	gk896178	0	10885785	C	A
IV	gk938562	0	10885961	A	G
IV	gk687157	0	10886064	T	C
IV	gk335566	0	10886342	A	G
IV	gk888663	0	10886479	T	C
IV	gk211647	0	10886517	T	C
IV	gk211648	0	10886556	T	C
IV	gk623016	0	10886568	T	C
IV	gk711770	0	10887034	T	C
IV	gk744163	0	10887128	A	G
IV	gk763986	0	10887224	G	A
IV	gk211649	0	10887238	A	G
IV	gk468885	0	10887332	A	G
IV	gk211650	0	10887344	A	G
IV	gk211651	0	10887490	A	G
IV	gk560651	0	10887599	T	C
IV	gk211652	0	10887607	A	G
IV	gk211653	0	10887788	T	C
IV	gk739095	0	10887829	G	A
IV	gk483058	0	10888071	T	C
IV	gk805321	0	10888124	A	G
IV	gk211654	0	10888125	T	A
IV	gk211656	0	10888459	T	C
IV	gk904536	0	10888699	C	T
IV	gk568961	0	10888847	A	T
IV	gk211657	0	10888861	A	G
IV	gk401722	0	10888991	A	G
IV	gk211658	0	10889068	T	C
IV	gk647217	0	10889084	T	C
IV	gk605034	0	10889225	T	C
IV	gk700156	0	10889538	A	G
IV	gk211659	0	10889594	T	C
IV	gk211660	0	10889635	T	C
IV	gk400742	0	10889743	T	C
IV	gk618474	0	10889828	A	G
IV	gk720658	0	10889916	T	A
IV	gk409464	0	10889922	A	G
IV	gk679978	0	10889989	A	G
IV	gk730928	0	10890382	A	G
IV	gk349488	0	10890405	A	G
IV	gk211661	0	10890677	A	G
IV	gk211662	0	10890729	A	G
IV	gk875281	0	10891385	T	C
IV	gk211663	0	10891426	A	G
IV	gk440305	0	10891436	A	T
IV	gk847850	0	10891586	A	G
IV	gk761173	0	10891621	T	C
IV	gk464179	0	10891674	T	C
IV	gk211664	0	10891757	A	G
IV	gk211665	0	10891969	T	C
IV	gk472749	0	10892041	A	G
IV	gk472750	0	10892222	A	T
IV	gk953716	0	10892298	T	C
IV	gk809812	0	10892673	T	C
IV	gk762117	0	10892683	A	G
IV	gk211666	0	10892733	A	G
IV	gk211667	0	10892810	A	G
IV	gk875282	0	10892910	A	G
IV	gk417582	0	10893398	G	T
IV	gk692508	0	10893489	T	C
IV	gk211668	0	10893721	T	C
IV	gk690434	0	10893754	T	C
IV	gk211669	0	10893779	T	C
IV	gk670009	0	10893929	T	C
IV	gk211670	0	10894179	T	C
IV	gk380716	0	10894226	T	C
IV	gk211671	0	10894688	T	C
IV	gk442994	0	10894856	G	A
IV	gk789659	0	10895219	T	C
IV	gk405477	0	10895413	T	C
IV	gk211672	0	10895730	T	C
IV	gk211673	0	10895789	T	A
IV	gk781377	0	10895879	A	G
IV	gk404797	0	10895965	A	G
IV	gk211674	0	10896056	A	G
IV	gk691330	0	10896186	T	C
IV	gk486361	0	10896368	T	C
IV	gk211675	0	10896563	A	G
IV	gk936233	0	10896584	A	G
IV	gk466208	0	10897146	T	C
IV	gk651129	0	10897310	T	A
IV	gk602047	0	10897312	T	C
IV	gk525278	0	10897499	A	G
IV	gk869799	0	10897557	T	C
IV	gk521806	0	10898393	T	C
IV	gk211676	0	10898405	A	T
IV	gk707203	0	10898433	T	A
IV	gk684017	0	10898481	T	C
IV	gk353293	0	10898897	A	G
IV	gk894136	0	10898996	T	A
IV	gk607118	0	10899028	T	C
IV	gk533505	0	10899080	T	C
IV	gk600661	0	10899680	A	G
IV	gk630284	0	10899780	T	C
IV	gk744815	0	10899922	A	G
IV	gk211677	0	10900274	T	C
IV	gk211678	0	10900452	T	C
IV	gk211679	0	10900598	G	A
IV	gk211680	0	10900704	A	G
IV	gk686758	0	10900761	A	G
IV	gk211681	0	10900908	T	C
IV	gk211682	0	10900993	A	G
IV	gk489692	0	10901063	A	G
IV	gk541763	0	10901133	A	G
IV	gk917094	0	10901166	A	G
IV	gk620174	0	10901190	A	G
IV	gk766233	0	10901395	T	C
IV	gk558283	0	10901545	A	G
IV	gk955085	0	10901795	T	C
IV	gk902140	0	10901829	A	G
IV	gk211683	0	10901830	T	C
IV	gk534242	0	10902288	T	C
IV	gk391744	0	10902446	T	C
IV	gk211684	0	10902568	G	A
IV	gk446753	0	10902745	T	C
IV	gk211685	0	10902767	T	G
IV	gk852980	0	10902768	A	G
IV	gk462950	0	10902784	T	C
IV	gk211686	0	10902820	T	A
IV	gk657396	0	10902964	T	C
IV	gk522927	0	10902993	A	G
IV	gk211687	0	10903022	T	C
IV	gk372189	0	10903054	A	G
IV	gk817559	0	10903100	A	G
IV	gk399003	0	10903225	A	G
IV	gk387502	0	10903323	T	C
IV	gk740226	0	10903368	T	C
IV	gk673459	0	10903549	T	C
IV	gk502201	0	10903786	T	C
IV	gk861687	0	10903821	T	C
IV	gk211688	0	10904069	T	C
IV	gk855496	0	10904208	T	A
IV	gk506582	0	10904400	A	G
IV	gk349874	0	10904658	T	C
IV	gk508618	0	10904719	T	C
IV	gk825929	0	10904801	T	C
IV	gk898327	0	10904831	T	G
IV	gk626657	0	10904904	T	A
IV	gk713849	0	10904923	T	A
IV	gk469861	0	10904984	A	G
IV	gk211689	0	10905120	A	G
IV	gk769175	0	10905143	A	G
IV	gk735928	0	10905166	T	C
IV	gk823386	0	10905529	T	C
IV	gk654900	0	10905752	A	T
IV	gk211690	0	10905946	T	C
IV	gk439201	0	10906003	A	T
IV	gk750702	0	10906029	A	G
IV	gk379666	0	10906075	T	C
IV	gk572039	0	10906161	A	G
IV	gk439634	0	10906238	C	T
IV	gk322975	0	10906244	A	G
IV	gk211691	0	10906446	A	G
IV	gk585242	0	10906458	A	G
IV	gk211692	0	10906642	A	G
IV	gk211693	0	10906644	A	G
IV	gk568404	0	10906713	A	T
IV	gk956701	0	10906731	T	C
IV	gk552164	0	10906992	T	C
IV	gk749470	0	10907020	T	C
IV	gk211694	0	10907144	T	C
IV	gk444172	0	10907157	T	C
IV	gk446407	0	10907608	T	A
IV	gk211695	0	10907623	T	C
IV	gk211696	0	10907728	T	C
IV	gk363202	0	10907780	T	C
IV	gk504312	0	10907919	A	T
IV	gk371525	0	10907955	T	C
IV	gk727407	0	10907970	T	C
IV	gk796115	0	10907999	T	C
IV	gk845616	0	10908205	G	T
IV	gk896179	0	10908496	A	G
IV	gk708912	0	10908512	A	G
IV	gk211697	0	10908735	T	C
IV	gk211698	0	10908853	A	G
IV	gk621460	0	10909239	A	G
IV	gk838836	0	10909648	T	A
IV	gk770590	0	10909733	T	C
IV	gk211699	0	10909826	T	C
IV	gk211700	0	10909831	C	T
IV	gk357371	0	10909885	T	C
IV	gk791838	0	10909986	T	C
IV	gk211701	0	10910021	A	G
IV	gk900578	0	10910242	A	G
IV	gk462951	0	10910373	C	T
IV	gk211702	0	10910377	T	C
IV	gk211703	0	10910569	T	A
IV	gk473730	0	10910797	A	G
IV	gk931020	0	10910804	T	C
IV	gk936774	0	10910864	T	C
IV	gk922418	0	10910866	T	C
IV	gk739096	0	10910882	T	C
IV	gk720659	0	10911005	T	C
IV	gk684018	0	10911203	T	A
IV	gk211704	0	10911271	A	G
IV	gk678554	0	10911348	A	G
IV	gk800250	0	10911412	A	G
IV	gk326786	0	10911583	T	C
IV	gk211705	0	10911728	T	A
IV	gk957814	0	10911895	A	G
IV	gk659969	0	10911954	A	T
IV	gk211706	0	10912210	T	C
IV	gk534741	0	10912483	T	C
IV	gk541764	0	10912883	A	G
IV	gk880977	0	10912899	A	G
IV	gk584545	0	10912932	T	A
IV	gk659970	0	10912935	A	G
IV	gk439635	0	10912950	G	A
IV	gk938563	0	10912970	A	G
IV	gk763288	0	10913089	T	C
IV	gk389452	0	10913330	T	C
IV	gk615675	0	10913383	G	T
IV	gk584546	0	10913471	T	C
IV	gk500301	0	10913498	C	A
IV	gk876836	0	10913545	T	C
IV	gk547109	0	10913708	A	G
IV	gk554233	0	10913755	A	G
IV	gk709983	0	10913967	T	C
IV	gk796116	0	10913995	T	C
IV	gk594478	0	10914105	T	C
IV	gk634380	0	10914312	A	G
IV	gk211707	0	10914369	T	C
IV	gk547561	0	10914384	T	C
IV	gk490994	0	10914485	T	C
IV	gk858052	0	10914672	C	A
IV	gk211708	0	10915247	A	G
IV	gk346963	0	10915297	T	C
IV	gk467721	0	10915501	A	G
IV	gk211709	0	10915613	G	T
IV	gk523333	0	10915621	T	C
IV	gk709984	0	10915826	T	C
IV	gk453015	0	10915966	G	A
IV	gk397959	0	10916029	G	A
IV	gk393406	0	10916071	C	T
IV	gk682234	0	10916136	G	T
IV	gk347102	0	10916470	A	G
IV	gk738637	0	10916514	T	C
IV	gk372512	0	10916901	T	C
IV	gk653290	0	10917434	A	G
IV	gk211710	0	10917463	A	G
IV	gk495451	0	10917482	A	G
IV	gk881976	0	10917550	T	C
IV	gk655904	0	10917600	A	T
IV	gk569449	0	10917613	A	G
IV	gk312898	0	10917822	A	G
IV	gk211711	0	10918045	A	G
IV	gk385527	0	10918085	A	G
IV	gk740227	0	10918199	T	C
IV	gk882977	0	10918225	A	G
IV	gk789660	0	10918268	T	A
IV	gk555694	0	10918336	T	C
IV	gk857030	0	10918362	A	G
IV	gk397326	0	10918425	T	C
IV	gk211712	0	10918435	T	C
IV	gk746397	0	10918473	A	G
IV	gk397327	0	10918536	A	G
IV	gk843496	0	10918562	T	C
IV	gk786735	0	10918652	T	C
IV	gk615676	0	10918653	T	A
IV	gk211713	0	10918709	A	G
IV	gk741619	0	10918710	G	A
IV	gk553316	0	10918845	T	C
IV	gk211714	0	10918882	T	C
IV	gk575154	0	10918900	A	G
IV	gk211715	0	10919075	T	C
IV	gk849488	0	10919211	T	C
IV	gk790863	0	10919255	A	G
IV	gk363954	0	10919259	T	C
IV	gk380717	0	10919282	T	C
IV	gk651899	0	10919490	T	C
IV	gk760145	0	10919506	T	C
IV	gk373280	0	10919576	A	G
IV	gk510274	0	10919714	T	C
IV	gk510275	0	10920043	T	A
IV	gk211716	0	10920087	A	T
IV	gk623744	0	10920104	A	G
IV	gk521807	0	10920295	T	C
IV	gk785501	0	10920301	A	G
IV	gk858684	0	10920375	T	C
IV	gk548650	0	10920464	T	C
IV	gk211717	0	10920676	T	C
IV	gk211718	0	10921518	A	G
IV	gk869037	0	10921583	A	G
IV	gk917868	0	10921654	A	G
IV	gk577228	0	10921714	T	C
IV	gk869038	0	10921733	G	A
IV	gk211719	0	10921740	A	G
IV	gk778705	0	10921781	G	A
IV	gk652680	0	10921807	T	A
IV	gk838278	0	10922421	T	C
IV	gk406544	0	10922465	G	A
IV	gk647218	0	10922599	T	C
IV	gk573402	0	10922643	T	C
IV	gk364974	0	10922769	A	G
IV	gk719752	0	10922791	A	G
IV	gk211720	0	10923090	T	C
IV	gk468281	0	10923132	T	A
IV	gk789134	0	10923502	T	C
IV	gk590573	0	10923647	A	T
IV	gk544559	0	10923798	T	C
IV	gk313718	0	10923871	A	G
IV	gk578411	0	10923981	T	A
IV	gk615677	0	10924238	T	C
IV	gk506080	0	10924326	T	C
IV	gk548651	0	10924418	T	C
IV	gk681051	0	10924742	T	C
IV	gk211721	0	10924760	T	C
IV	gk554234	0	10924852	A	T
IV	gk485966	0	10925061	G	A
IV	gk807594	0	10925311	A	G
IV	gk399792	0	10925316	T	C
IV	gk322352	0	10925463	T	C
IV	gk333012	0	10925496	A	G
IV	gk614410	0	10925557	T	C
IV	gk569951	0	10925609	T	C
IV	gk825408	0	10925792	A	G
IV	gk946608	0	10925802	C	CA
IV	gk649224	0	10925864	C	A
IV	gk858053	0	10925889	A	G
IV	gk485967	0	10926146	G	A
IV	gk517484	0	10926162	T	C
IV	gk211722	0	10926191	T	C
IV	gk211723	0	10926387	T	C
IV	gk619131	0	10926522	A	G
IV	gk481538	0	10926579	T	C
IV	gk410292	0	10926788	G	A
IV	gk934770	0	10927103	T	A
IV	gk338863	0	10927311	C	T
IV	gk933842	0	10927339	A	G
IV	gk712291	0	10927651	T	C
IV	gk211724	0	10927696	T	C
IV	gk321534	0	10927850	G	T
IV	gk700746	0	10928345	A	T
IV	gk211725	0	10928378	T	C
IV	gk916506	0	10928526	T	C
IV	gk413029	0	10928662	T	A
IV	gk905552	0	10929008	T	C
IV	gk211726	0	10929092	T	C
IV	gk626100	0	10929183	T	C
IV	gk535178	0	10930004	A	T
IV	gk502202	0	10930050	T	C
IV	gk211727	0	10930294	A	G
IV	gk782504	0	10930627	A	G
IV	gk772528	0	10931051	T	C
IV	gk211728	0	10931207	T	C
IV	gk211729	0	10931335	A	G
IV	gk211730	0	10931364	T	C
IV	gk768660	0	10931407	A	G
IV	gk572040	0	10931489	T	C
IV	gk613138	0	10931491	A	G
IV	gk666619	0	10931621	T	C
IV	gk829548	0	10931705	T	C
IV	gk211731	0	10931776	A	G
IV	gk476619	0	10932365	A	G
IV	gk831552	0	10932432	A	G
IV	gk343611	0	10932457	T	C
IV	gk364421	0	10932505	T	C
IV	gk553317	0	10932506	T	C
IV	gk211732	0	10932587	A	G
IV	gk833473	0	10932588	T	C
IV	gk745440	0	10932750	T	A
IV	gk211733	0	10932798	T	C
IV	gk331028	0	10932806	T	C
IV	gk885936	0	10932924	T	C
IV	gk598563	0	10932987	T	C
IV	gk633422	0	10933194	A	G
IV	gk599366	0	10933413	A	G
IV	gk464180	0	10933492	T	C
IV	gk831553	0	10933503	A	G
IV	gk753136	0	10933586	A	G
IV	gk464181	0	10933632	T	C
IV	gk211734	0	10933762	T	C
IV	gk448373	0	10933807	A	T
IV	gk876837	0	10933871	T	C
IV	gk709985	0	10934016	T	C
IV	gk469388	0	10934032	T	C
IV	gk916507	0	10934187	C	T
IV	gk211735	0	10934270	A	G
IV	gk864524	0	10934886	A	G
IV	gk849489	0	10934945	T	C
IV	gk673460	0	10935032	T	C
IV	gk746990	0	10935039	T	C
IV	gk627697	0	10935220	T	C
IV	gk662839	0	10935229	A	G
IV	gk548652	0	10935343	T	C
IV	gk211736	0	10935451	T	C
IV	gk891761	0	10935515	T	C
IV	gk506583	0	10935544	A	G
IV	gk514621	0	10935720	G	T
IV	gk211737	0	10935871	T	C
IV	gk933198	0	10935977	G	T
IV	gk211738	0	10936000	T	C
IV	gk579476	0	10936125	T	C
IV	gk342306	0	10936435	T	C
IV	gk211739	0	10936527	A	G
IV	gk211740	0	10936561	T	C
IV	gk397328	0	10936731	T	C
IV	gk475718	0	10936753	A	G
IV	gk211741	0	10936858	A	G
IV	gk353294	0	10937227	T	A
IV	gk663881	0	10937396	C	T
IV	gk462402	0	10937517	C	T
IV	gk851682	0	10937881	T	C
IV	gk663210	0	10937994	A	G
IV	gk211742	0	10938474	T	C
IV	gk211743	0	10938578	A	G
IV	gk681690	0	10938621	A	G
IV	gk211744	0	10938926	T	G
IV	gk211745	0	10939428	A	G
IV	gk732389	0	10939664	C	T
IV	gk479439	0	10939809	T	C
IV	gk502761	0	10939988	G	A
IV	gk957215	0	10940106	T	A
IV	gk545404	0	10940112	T	C
IV	gk211746	0	10940130	A	T
IV	gk766705	0	10940148	A	G
IV	gk609243	0	10940509	T	C
IV	gk681691	0	10940662	C	A
IV	gk456076	0	10940702	T	C
IV	gk704045	0	10940742	T	C
IV	gk211747	0	10940804	T	C
IV	gk813554	0	10941063	A	G
IV	gk663211	0	10941135	T	A
IV	gk737911	0	10941175	T	C
IV	gk778706	0	10941217	A	G
IV	gk498607	0	10941410	T	A
IV	gk603499	0	10941993	T	C
IV	gk960013	0	10942177	<DEL>	C
IV	gk787295	0	10942374	A	G
IV	gk920922	0	10942486	T	C
IV	gk466209	0	10942513	T	C
IV	gk211748	0	10942526	A	G
IV	gk570525	0	10942699	G	A
IV	gk896180	0	10942744	A	G
IV	gk959854	0	10942944	T	TAAAATGTTTCC
IV	gk768139	0	10942957	A	G
IV	gk870981	0	10943010	A	G
IV	gk499524	0	10943301	A	G
IV	gk873106	0	10943406	A	G
IV	gk211750	0	10944543	T	C
IV	gk552165	0	10944726	T	C
IV	gk211751	0	10945054	C	T
IV	gk497188	0	10945073	T	C
IV	gk211752	0	10945190	A	G
IV	gk581937	0	10945242	T	C
IV	gk622467	0	10946218	T	C
IV	gk420294	0	10946591	C	T
IV	gk652681	0	10946603	A	G
IV	gk417249	0	10946672	T	G
IV	gk732390	0	10946720	T	C
IV	gk211753	0	10946758	T	C
IV	gk570944	0	10946761	A	T
IV	gk824367	0	10946793	T	C
IV	gk211754	0	10946938	A	G
IV	gk211755	0	10947166	C	T
IV	gk211756	0	10947181	A	G
IV	gk211757	0	10947195	A	G
IV	gk211758	0	10947431	A	G
IV	gk599881	0	10947660	T	C
IV	gk848435	0	10947743	C	T
IV	gk211759	0	10947754	A	G
IV	gk604335	0	10947763	A	G
IV	gk882597	0	10947805	T	C
IV	gk345111	0	10947993	A	G
IV	gk533506	0	10948216	T	C
IV	gk211760	0	10948331	C	A
IV	gk578412	0	10948618	A	G
IV	gk651130	0	10948656	T	C
IV	gk720660	0	10948803	G	A
IV	gk211761	0	10948884	A	T
IV	gk359108	0	10948955	A	G
IV	gk767627	0	10949073	A	G
IV	gk211762	0	10949172	T	C
IV	gk211763	0	10949517	T	C
IV	gk903681	0	10949587	T	C
IV	gk211764	0	10951184	A	G
IV	gk211765	0	10951476	T	C
IV	gk715367	0	10951578	A	G
IV	gk557751	0	10951630	A	G
IV	gk775420	0	10951645	T	C
IV	gk211767	0	10951871	T	C
IV	gk459946	0	10951960	T	C
IV	gk487655	0	10952018	A	G
IV	gk936775	0	10952060	T	C
IV	gk388190	0	10952068	A	G
IV	gk581398	0	10952072	G	A
IV	gk633423	0	10952126	A	G
IV	gk886339	0	10952377	T	C
IV	gk823387	0	10952544	A	T
IV	gk211768	0	10952586	A	G
IV	gk211769	0	10952743	A	G
IV	gk415116	0	10952815	T	C
IV	gk211770	0	10953223	A	T
IV	gk211771	0	10953393	T	C
IV	gk581399	0	10953504	T	C
IV	gk211772	0	10953726	A	T
IV	gk664688	0	10953779	T	C
IV	gk585243	0	10953831	A	G
IV	gk780479	0	10953888	A	G
IV	gk492716	0	10953931	T	C
IV	gk911854	0	10953932	A	T
IV	gk936234	0	10954348	A	G
IV	gk900579	0	10954377	A	G
IV	gk839544	0	10954692	T	C
IV	gk530717	0	10954824	A	G
IV	gk946609	0	10954891	C	CA
IV	gk347838	0	10954985	A	G
IV	gk362365	0	10955023	T	C
IV	gk928482	0	10955739	T	C
IV	gk489280	0	10955822	A	T
IV	gk930467	0	10955870	T	C
IV	gk450635	0	10955931	T	G
IV	gk840618	0	10956407	T	C
IV	gk779697	0	10956730	T	C
IV	gk798681	0	10956808	T	C
IV	gk872576	0	10956978	A	G
IV	gk454978	0	10957056	T	C
IV	gk890136	0	10957081	A	G
IV	gk211774	0	10957122	A	G
IV	gk436761	0	10957150	T	C
IV	gk693730	0	10957396	A	G
IV	gk416292	0	10957419	G	A
IV	gk470397	0	10957448	A	G
IV	gk211775	0	10957697	T	C
IV	gk591724	0	10957799	A	G
IV	gk426049	0	10957862	T	A
IV	gk712292	0	10958142	T	C
IV	gk702523	0	10958258	T	C
IV	gk429761	0	10958268	A	T
IV	gk850637	0	10958620	T	C
IV	gk211776	0	10958715	T	C
IV	gk211777	0	10958782	T	C
IV	gk339780	0	10959021	T	C
IV	gk807595	0	10959095	T	C
IV	gk461018	0	10959099	T	C
IV	gk821752	0	10959184	T	C
IV	gk900580	0	10959326	A	G
IV	gk394082	0	10959459	A	G
IV	gk211778	0	10959732	C	T
IV	gk457760	0	10959854	A	G
IV	gk484461	0	10959891	A	G
IV	gk660493	0	10959978	G	T
IV	gk211779	0	10960089	A	G
IV	gk211780	0	10960396	A	G
IV	gk528250	0	10960399	C	T
IV	gk465321	0	10960410	T	C
IV	gk960520	0	10960421	<DEL>	T
IV	gk211781	0	10960521	T	C
IV	gk331029	0	10960784	A	G
IV	gk211782	0	10961176	T	C
IV	gk702524	0	10961656	T	C
IV	gk211783	0	10961657	T	C
IV	gk389861	0	10961748	T	C
IV	gk461477	0	10961859	G	A
IV	gk799884	0	10962145	T	C
IV	gk749007	0	10962205	C	T
IV	gk841055	0	10962414	T	C
IV	gk809188	0	10962693	A	G
IV	gk676323	0	10962766	A	G
IV	gk897836	0	10962901	T	C
IV	gk809189	0	10962916	G	T
IV	gk211784	0	10962947	T	C
IV	gk457761	0	10962952	A	G
IV	gk211785	0	10963017	T	C
IV	gk548226	0	10963085	T	C
IV	gk211786	0	10963247	A	G
IV	gk734353	0	10963323	T	C
IV	gk868095	0	10963469	A	G
IV	gk746398	0	10963568	T	A
IV	gk938085	0	10963640	T	C
IV	gk211787	0	10963641	T	C
IV	gk646774	0	10963653	A	G
IV	gk318237	0	10964085	T	C
IV	gk890137	0	10964208	A	G
IV	gk654901	0	10964413	G	A
IV	gk668873	0	10964814	T	A
IV	gk568962	0	10964873	A	T
IV	gk211788	0	10965129	A	G
IV	gk456077	0	10965196	A	T
IV	gk914247	0	10965280	T	C
IV	gk914248	0	10965309	T	C
IV	gk476620	0	10965337	A	G
IV	gk615678	0	10965701	T	C
IV	gk648690	0	10965985	T	C
IV	gk798147	0	10966067	T	C
IV	gk211789	0	10966121	T	C
IV	gk664269	0	10966294	A	G
IV	gk487656	0	10966329	T	A
IV	gk953717	0	10966382	T	C
IV	gk211790	0	10966448	T	C
IV	gk350225	0	10966459	G	C
IV	gk316401	0	10966567	A	G
IV	gk798682	0	10966910	T	C
IV	gk321233	0	10967140	T	C
IV	gk484462	0	10967272	A	G
IV	gk646775	0	10967311	A	G
IV	gk861688	0	10967471	T	C
IV	gk908657	0	10967552	T	C
IV	gk938086	0	10967569	T	C
IV	gk211791	0	10967609	T	C
IV	gk211792	0	10967714	T	C
IV	gk803186	0	10967900	A	G
IV	gk537627	0	10967954	T	C
IV	gk211793	0	10968042	T	G
IV	gk354923	0	10968147	T	C
IV	gk898758	0	10968431	A	T
IV	gk441172	0	10968648	T	C
IV	gk407156	0	10968686	T	C
IV	gk623745	0	10968846	A	G
IV	gk211794	0	10968865	T	C
IV	gk869039	0	10969673	T	C
IV	gk211795	0	10969710	T	C
IV	gk560652	0	10969924	T	A
IV	gk671286	0	10969959	T	C
IV	gk864042	0	10970019	A	G
IV	gk906727	0	10970211	T	C
IV	gk211796	0	10970226	T	A
IV	gk420808	0	10970231	C	T
IV	gk211797	0	10970323	T	C
IV	gk211798	0	10970450	T	C
IV	gk686759	0	10970608	A	G
IV	gk211799	0	10970675	A	G
IV	gk211800	0	10970739	A	G
IV	gk211801	0	10970894	A	G
IV	gk211802	0	10971106	T	C
IV	gk211803	0	10971291	T	C
IV	gk709986	0	10971346	T	C
IV	gk211804	0	10971373	A	G
IV	gk211805	0	10971378	A	G
IV	gk351166	0	10971394	A	G
IV	gk443657	0	10971448	G	T
IV	gk765397	0	10971516	A	G
IV	gk592748	0	10971833	A	G
IV	gk314048	0	10971874	T	C
IV	gk211806	0	10972100	G	A
IV	gk211807	0	10972277	T	C
IV	gk887787	0	10972411	C	A
IV	gk725598	0	10972602	T	G
IV	gk725599	0	10972610	T	A
IV	gk566974	0	10972944	T	C
IV	gk793053	0	10972978	T	C
IV	gk211808	0	10973181	T	C
IV	gk790864	0	10973291	T	C
IV	gk211809	0	10973656	C	T
IV	gk211810	0	10973771	T	C
IV	gk959548	0	10973833	T	C
IV	gk211811	0	10974022	T	C
IV	gk393733	0	10974067	T	C
IV	gk431031	0	10974219	C	T
IV	gk211812	0	10974303	C	A
IV	gk343612	0	10974377	T	C
IV	gk439919	0	10974533	T	C
IV	gk658005	0	10974534	G	A
IV	gk511840	0	10974570	A	G
IV	gk211813	0	10974684	T	C
IV	gk211814	0	10975159	A	G
IV	gk211815	0	10975213	A	G
IV	gk211816	0	10975244	A	G
IV	gk427480	0	10975560	A	G
IV	gk591054	0	10975668	C	T
IV	gk896785	0	10975750	A	G
IV	gk211817	0	10975909	G	T
IV	gk650426	0	10975915	T	C
IV	gk820664	0	10975917	T	C
IV	gk389079	0	10975947	T	C
IV	gk962037	0	10975961	CTGGAGGAAGGT	CAATGGCGCCTATTCTCCTGCCGTACTGTGAGAGAGAGGGGCGC
IV	gk728616	0	10976013	A	G
IV	gk633424	0	10976043	A	G
IV	gk761174	0	10976231	T	C
IV	gk211818	0	10976560	T	C
IV	gk906728	0	10976653	T	C
IV	gk211819	0	10976717	A	G
IV	gk623017	0	10976807	T	C
IV	gk761569	0	10976897	T	C
IV	gk708913	0	10976949	A	G
IV	gk485626	0	10977002	T	C
IV	gk211820	0	10977165	A	T
IV	gk869800	0	10977267	T	C
IV	gk481539	0	10977284	T	C
IV	gk912354	0	10977353	T	C
IV	gk349090	0	10977587	T	C
IV	gk740897	0	10977763	A	G
IV	gk867441	0	10977838	T	G
IV	gk461478	0	10977904	T	C
IV	gk211821	0	10977911	T	C
IV	gk938564	0	10978797	A	G
IV	gk725600	0	10978834	A	G
IV	gk211822	0	10978971	T	C
IV	gk648256	0	10978984	G	T
IV	gk790865	0	10979036	A	G
IV	gk635739	0	10979219	T	C
IV	gk211823	0	10979527	A	G
IV	gk211824	0	10979530	A	G
IV	gk523334	0	10979597	C	T
IV	gk395537	0	10979616	A	G
IV	gk735929	0	10979683	T	C
IV	gk211825	0	10979714	T	C
IV	gk211826	0	10979803	T	C
IV	gk653811	0	10979852	A	G
IV	gk693055	0	10979988	A	G
IV	gk211827	0	10980141	T	C
IV	gk211828	0	10980237	T	C
IV	gk915809	0	10980294	T	C
IV	gk718480	0	10980315	T	C
IV	gk436762	0	10980362	T	C
IV	gk211829	0	10980432	T	C
IV	gk211830	0	10980585	T	C
IV	gk382370	0	10980611	T	C
IV	gk211831	0	10980882	A	G
IV	gk450905	0	10981440	T	C
IV	gk211832	0	10981465	T	C
IV	gk373727	0	10981554	T	C
IV	gk328458	0	10981664	T	C
IV	gk435509	0	10981989	C	T
IV	gk441173	0	10982055	T	C
IV	gk914249	0	10982066	T	C
IV	gk528251	0	10982169	A	G
IV	gk687158	0	10982187	T	C
IV	gk211833	0	10982200	A	G
IV	gk211834	0	10982366	T	C
IV	gk735387	0	10982492	T	C
IV	gk381308	0	10983074	T	C
IV	gk211835	0	10983218	A	G
IV	gk735388	0	10983229	T	A
IV	gk211836	0	10983444	T	C
IV	gk423893	0	10983522	A	G
IV	gk211837	0	10983771	T	C
IV	gk211838	0	10983836	T	C
IV	gk911855	0	10983898	A	G
IV	gk912355	0	10983944	T	C
IV	gk869040	0	10984013	T	C
IV	gk211839	0	10984039	T	C
IV	gk499526	0	10984088	C	T
IV	gk911856	0	10984132	A	G
IV	gk911857	0	10985224	A	T
IV	gk462952	0	10985279	T	C
IV	gk763289	0	10985305	T	C
IV	gk436010	0	10985333	T	C
IV	gk591725	0	10985414	A	G
IV	gk349658	0	10985589	T	C
IV	gk368162	0	10985704	T	C
IV	gk353862	0	10985939	T	C
IV	gk449742	0	10986185	C	T
IV	gk347437	0	10986187	A	G
IV	gk794768	0	10986336	A	G
IV	gk481540	0	10986449	T	C
IV	gk211842	0	10986488	A	G
IV	gk544560	0	10986558	T	C
IV	gk728054	0	10987018	T	C
IV	gk692509	0	10987200	T	C
IV	gk211843	0	10987407	A	G
IV	gk809190	0	10987503	T	A
IV	gk211844	0	10988181	T	C
IV	gk933199	0	10988212	A	G
IV	gk724432	0	10988443	A	G
IV	gk946610	0	10988868	GT	G
IV	gk724433	0	10988878	A	T
IV	gk320418	0	10988897	A	G
IV	gk459947	0	10988943	A	T
IV	gk211845	0	10988961	A	G
IV	gk581938	0	10989013	T	C
IV	gk211846	0	10989547	T	C
IV	gk211847	0	10989588	T	C
IV	gk651131	0	10989649	T	C
IV	gk887273	0	10989740	G	A
IV	gk211848	0	10989873	G	A
IV	gk791398	0	10989889	T	C
IV	gk211849	0	10989960	A	G
IV	gk211850	0	10990195	C	A
IV	gk709987	0	10990337	T	C
IV	gk839545	0	10990778	T	C
IV	gk211851	0	10990863	T	C
IV	gk211852	0	10991333	T	C
IV	gk211853	0	10991374	A	G
IV	gk661878	0	10991455	T	C
IV	gk211854	0	10991573	G	A
IV	gk211855	0	10991577	T	C
IV	gk478036	0	10991599	T	A
IV	gk211856	0	10991603	A	G
IV	gk211857	0	10991657	G	A
IV	gk752102	0	10991660	T	C
IV	gk698717	0	10991842	T	C
IV	gk616761	0	10991885	A	G
IV	gk211858	0	10992226	A	G
IV	gk665053	0	10992445	T	C
IV	gk663882	0	10992796	A	T
IV	gk211859	0	10992890	A	G
IV	gk348152	0	10992936	T	C
IV	gk602048	0	10993064	T	C
IV	gk864939	0	10993127	T	C
IV	gk867442	0	10993164	A	G
IV	gk822259	0	10993288	C	T
IV	gk373728	0	10993523	T	C
IV	gk611065	0	10993814	T	C
IV	gk568405	0	10993894	T	C
IV	gk321886	0	10994335	A	G
IV	gk461479	0	10994405	A	G
IV	gk361551	0	10994465	T	C
IV	gk211860	0	10994468	T	C
IV	gk211861	0	10994534	A	G
IV	gk573403	0	10994567	T	A
IV	gk421110	0	10994572	G	T
IV	gk733754	0	10994826	T	C
IV	gk211862	0	10994862	A	G
IV	gk866150	0	10995124	A	T
IV	gk733755	0	10995331	C	A
IV	gk211863	0	10995402	A	G
IV	gk866882	0	10995537	A	G
IV	gk765398	0	10995538	A	G
IV	gk539571	0	10995606	T	C
IV	gk527781	0	10995620	A	G
IV	gk430712	0	10995713	C	T
IV	gk911858	0	10995838	A	G
IV	gk932644	0	10996053	A	G
IV	gk211864	0	10996215	T	C
IV	gk342307	0	10996230	A	G
IV	gk431337	0	10996235	C	A
IV	gk211865	0	10996298	T	C
IV	gk629821	0	10996319	A	G
IV	gk211866	0	10996408	T	C
IV	gk597468	0	10996598	A	G
IV	gk701902	0	10996781	G	A
IV	gk366048	0	10996925	T	C
IV	gk933200	0	10997628	C	A
IV	gk627698	0	10997717	T	C
IV	gk354924	0	10997718	T	C
IV	gk627699	0	10997723	A	C
IV	gk211867	0	10997815	T	C
IV	gk615679	0	10998035	T	C
IV	gk446754	0	10998178	G	A
IV	gk854354	0	10998222	A	G
IV	gk946611	0	10998304	A	AT
IV	gk492717	0	10998341	C	A
IV	gk551135	0	10998478	A	G
IV	gk211868	0	10998529	T	C
IV	gk738638	0	10998742	T	C
IV	gk664689	0	10998753	T	C
IV	gk649809	0	10998805	A	G
IV	gk318515	0	10998889	T	C
IV	gk211869	0	10998925	T	C
IV	gk881977	0	10998993	T	A
IV	gk211870	0	10999192	A	G
IV	gk359777	0	10999333	T	C
IV	gk211871	0	10999395	T	C
IV	gk211872	0	10999405	T	C
IV	gk735930	0	10999490	T	C
IV	gk816931	0	10999493	T	C
IV	gk578413	0	10999569	C	A
IV	gk809191	0	10999684	G	T
IV	gk211873	0	10999806	T	C
IV	gk502203	0	11000057	T	C
IV	gk211874	0	11000162	T	C
IV	gk211875	0	11000413	A	G
IV	gk409465	0	11000416	C	T
IV	gk739097	0	11000740	G	A
IV	gk211876	0	11000779	T	C
IV	gk897837	0	11001069	A	T
IV	gk818712	0	11001159	A	G
IV	gk211877	0	11001216	A	G
IV	gk787997	0	11001455	T	C
IV	gk334259	0	11001467	A	G
IV	gk635740	0	11001492	T	C
IV	gk211878	0	11001900	A	G
IV	gk735389	0	11001985	G	A
IV	gk359778	0	11002001	T	C
IV	gk946613	0	11002239	G	GT
IV	gk450636	0	11002568	G	A
IV	gk211879	0	11002620	A	G
IV	gk422668	0	11002640	G	A
IV	gk910806	0	11002769	T	A
IV	gk316947	0	11002793	T	C
IV	gk211880	0	11002797	T	C
IV	gk852981	0	11003017	C	T
IV	gk336602	0	11003063	A	G
IV	gk211881	0	11003136	A	G
IV	gk797126	0	11003260	A	G
IV	gk935151	0	11003541	T	A
IV	gk211882	0	11003795	T	C
IV	gk211883	0	11003912	T	A
IV	gk874795	0	11004382	T	C
IV	gk599367	0	11004414	C	T
IV	gk211884	0	11004464	A	C
IV	gk313052	0	11004513	T	C
IV	gk530270	0	11004566	A	G
IV	gk211885	0	11004689	T	C
IV	gk618475	0	11004742	A	G
IV	gk599882	0	11004929	T	C
IV	gk508023	0	11005000	G	A
IV	gk363595	0	11005037	T	A
IV	gk363596	0	11005044	T	G
IV	gk363597	0	11005068	G	C
IV	gk709501	0	11005239	A	G
IV	gk889441	0	11005824	A	G
IV	gk798683	0	11006072	A	G
IV	gk331030	0	11006077	T	C
IV	gk211886	0	11006172	A	T
IV	gk211887	0	11006279	C	A
IV	gk813555	0	11006483	A	G
IV	gk914722	0	11006496	T	C
IV	gk211888	0	11006558	A	G
IV	gk211889	0	11006842	T	C
IV	gk594479	0	11006858	C	T
IV	gk879784	0	11007045	T	C
IV	gk651132	0	11007417	T	G
IV	gk211890	0	11008282	A	G
IV	gk211891	0	11008433	A	G
IV	gk584547	0	11008538	A	T
IV	gk655905	0	11009336	A	G
IV	gk526398	0	11009359	A	G
IV	gk427824	0	11009447	C	A
IV	gk393734	0	11009528	T	C
IV	gk711232	0	11009804	G	A
IV	gk341688	0	11009999	T	C
IV	gk854952	0	11010132	T	C
IV	gk803187	0	11010162	A	G
IV	gk575155	0	11010181	A	G
IV	gk709988	0	11010374	T	C
IV	gk455416	0	11010508	T	C
IV	gk698718	0	11010907	T	A
IV	gk421711	0	11010924	C	T
IV	gk515479	0	11010942	T	C
IV	gk482599	0	11010962	T	C
IV	gk211892	0	11011039	C	A
IV	gk321234	0	11011468	T	C
IV	gk211893	0	11011602	A	G
IV	gk423255	0	11011706	A	G
IV	gk665725	0	11011754	A	T
IV	gk532226	0	11012230	A	G
IV	gk824368	0	11012468	T	C
IV	gk559242	0	11012742	T	C
IV	gk922419	0	11012848	C	T
IV	gk211894	0	11012856	A	G
IV	gk211895	0	11013219	A	G
IV	gk871995	0	11013351	A	G
IV	gk938087	0	11013478	T	C
IV	gk211896	0	11013550	T	C
IV	gk211897	0	11013734	T	C
IV	gk337106	0	11013804	T	C
IV	gk841351	0	11013974	T	C
IV	gk379357	0	11014045	A	G
IV	gk702525	0	11014331	C	A
IV	gk651900	0	11014402	T	C
IV	gk473731	0	11014618	A	G
IV	gk211898	0	11014769	A	G
IV	gk632816	0	11014849	T	C
IV	gk211899	0	11014858	T	C
IV	gk569952	0	11014901	T	A
IV	gk644856	0	11015005	T	C
IV	gk511841	0	11015013	A	G
IV	gk391409	0	11015184	T	C
IV	gk596714	0	11015478	T	C
IV	gk668363	0	11015598	A	G
IV	gk211900	0	11015678	T	C
IV	gk466210	0	11015689	T	C
IV	gk662840	0	11015774	C	T
IV	gk211901	0	11015886	A	G
IV	gk211902	0	11015939	T	G
IV	gk211903	0	11015951	A	G
IV	gk792479	0	11016079	T	C
IV	gk211904	0	11016130	A	G
IV	gk211905	0	11016260	A	G
IV	gk651901	0	11016427	T	C
IV	gk835146	0	11016668	C	T
IV	gk911279	0	11016787	A	G
IV	gk211906	0	11016872	A	G
IV	gk344630	0	11017147	A	G
IV	gk551136	0	11017190	A	G
IV	gk666119	0	11017502	T	C
IV	gk901230	0	11017734	T	C
IV	gk402596	0	11017788	A	G
IV	gk711771	0	11017795	A	G
IV	gk588907	0	11018168	A	G
IV	gk621971	0	11018608	A	G
IV	gk211907	0	11018700	A	G
IV	gk602932	0	11018732	T	C
IV	gk468282	0	11018920	A	G
IV	gk748182	0	11018939	T	C
IV	gk823879	0	11019021	A	G
IV	gk456078	0	11019300	T	A
IV	gk631175	0	11019370	A	G
IV	gk824916	0	11019555	T	C
IV	gk211908	0	11019648	T	C
IV	gk946614	0	11019734	T	TA
IV	gk553318	0	11019987	G	A
IV	gk211909	0	11020143	T	C
IV	gk549834	0	11020314	A	G
IV	gk211910	0	11020396	A	G
IV	gk211911	0	11020571	A	G
IV	gk407157	0	11020732	G	A
IV	gk903682	0	11020832	T	C
IV	gk320258	0	11020866	T	C
IV	gk897838	0	11021050	T	C
IV	gk785502	0	11021408	A	G
IV	gk378781	0	11021553	T	C
IV	gk813053	0	11021658	A	T
IV	gk693731	0	11021831	A	G
IV	gk211912	0	11021834	T	C
IV	gk211913	0	11021887	A	G
IV	gk211914	0	11021893	A	G
IV	gk211915	0	11021999	A	G
IV	gk765399	0	11022410	A	T
IV	gk211916	0	11022934	A	G
IV	gk211917	0	11022939	A	G
IV	gk756181	0	11022976	A	G
IV	gk835768	0	11023022	A	C
IV	gk493730	0	11023079	T	C
IV	gk493190	0	11023112	G	T
IV	gk211918	0	11023188	T	C
IV	gk461480	0	11023262	C	A
IV	gk895609	0	11023295	A	G
IV	gk211919	0	11023367	A	G
IV	gk211920	0	11023395	T	C
IV	gk442270	0	11023420	T	A
IV	gk347839	0	11023508	T	C
IV	gk347840	0	11023512	A	G
IV	gk211921	0	11023637	T	C
IV	gk468886	0	11023641	A	G
IV	gk645342	0	11023701	G	T
IV	gk844253	0	11024026	T	C
IV	gk527241	0	11024081	T	C
IV	gk853665	0	11024245	A	G
IV	gk865502	0	11024639	T	C
IV	gk665726	0	11024723	A	G
IV	gk533507	0	11024732	T	C
IV	gk663212	0	11024904	A	G
IV	gk211922	0	11025027	T	C
IV	gk388191	0	11025066	A	G
IV	gk860111	0	11025239	A	G
IV	gk351167	0	11025242	A	G
IV	gk211923	0	11025430	A	G
IV	gk441612	0	11025455	T	C
IV	gk647740	0	11025515	A	G
IV	gk211924	0	11025905	A	G
IV	gk211925	0	11025956	T	C
IV	gk962503	0	11025987	GTTCATGA	GCC
IV	gk361552	0	11025990	T	C
IV	gk662282	0	11026059	A	G
IV	gk786736	0	11026111	A	G
IV	gk961426	0	11026122	<DEL>	A
IV	gk596080	0	11026275	A	G
IV	gk866883	0	11026731	G	A
IV	gk548227	0	11027457	T	C
IV	gk211926	0	11027578	T	C
IV	gk530718	0	11027633	A	G
IV	gk211927	0	11027673	A	G
IV	gk211928	0	11027820	A	G
IV	gk211929	0	11027909	T	A
IV	gk211930	0	11027968	T	C
IV	gk211931	0	11028011	T	C
IV	gk211932	0	11028038	T	C
IV	gk211933	0	11028074	A	G
IV	gk441613	0	11028099	T	A
IV	gk211934	0	11028365	A	G
IV	gk434184	0	11028404	A	G
IV	gk903136	0	11028408	T	C
IV	gk635741	0	11028632	T	C
IV	gk211935	0	11028805	A	G
IV	gk733073	0	11028842	G	T
IV	gk469389	0	11029186	T	C
IV	gk533508	0	11029235	G	A
IV	gk211936	0	11029688	G	A
IV	gk211937	0	11029908	T	A
IV	gk835147	0	11029953	A	T
IV	gk425518	0	11030258	G	A
IV	gk542525	0	11030313	T	A
IV	gk826489	0	11030418	T	C
IV	gk928483	0	11030549	T	C
IV	gk806138	0	11030583	T	C
IV	gk427298	0	11030695	T	A
IV	gk735931	0	11030878	T	C
IV	gk211938	0	11030962	T	C
IV	gk789135	0	11030983	T	C
IV	gk407722	0	11031268	T	A
IV	gk211939	0	11031387	T	C
IV	gk508024	0	11031392	A	G
IV	gk762118	0	11031415	A	G
IV	gk656845	0	11031824	C	T
IV	gk320419	0	11032163	A	G
IV	gk590574	0	11032176	T	C
IV	gk762119	0	11032204	A	G
IV	gk820665	0	11032207	A	T
IV	gk858685	0	11032214	T	C
IV	gk820666	0	11032235	A	T
IV	gk317707	0	11032456	A	G
IV	gk702526	0	11032812	T	C
IV	gk887788	0	11033038	A	G
IV	gk453016	0	11033186	T	A
IV	gk453017	0	11033244	A	T
IV	gk433282	0	11033496	C	T
IV	gk384028	0	11033520	T	A
IV	gk503399	0	11033554	A	G
IV	gk388192	0	11035238	G	A
IV	gk722238	0	11035605	T	C
IV	gk345112	0	11036083	A	G
IV	gk778707	0	11036114	A	T
IV	gk792480	0	11036194	T	C
IV	gk211940	0	11036207	T	C
IV	gk737912	0	11036500	T	C
IV	gk546674	0	11036577	A	G
IV	gk211941	0	11036655	A	G
IV	gk664270	0	11036785	A	G
IV	gk656846	0	11036850	C	G
IV	gk632817	0	11037045	T	C
IV	gk760690	0	11037106	A	T
IV	gk580089	0	11037236	T	C
IV	gk211942	0	11037319	T	C
IV	gk632818	0	11037484	T	A
IV	gk690435	0	11037518	T	C
IV	gk767628	0	11037621	A	G
IV	gk805322	0	11037657	C	A
IV	gk448890	0	11037658	T	C
IV	gk391745	0	11037684	T	C
IV	gk781378	0	11037692	A	G
IV	gk642172	0	11037963	G	A
IV	gk894137	0	11038043	A	G
IV	gk817560	0	11038371	A	G
IV	gk211943	0	11038432	T	C
IV	gk477233	0	11038535	T	C
IV	gk917869	0	11038590	G	A
IV	gk912948	0	11039194	T	C
IV	gk908658	0	11039408	T	C
IV	gk580724	0	11039552	T	A
IV	gk211944	0	11039561	T	C
IV	gk601422	0	11039599	C	T
IV	gk211945	0	11039693	G	T
IV	gk614411	0	11039718	T	C
IV	gk936776	0	11039719	T	C
IV	gk708313	0	11039830	T	C
IV	gk739592	0	11039841	T	C
IV	gk746991	0	11040021	G	T
IV	gk211946	0	11040164	C	T
IV	gk211947	0	11040252	A	T
IV	gk822260	0	11040264	C	T
IV	gk211948	0	11040427	T	C
IV	gk211949	0	11040527	A	G
IV	gk211950	0	11040670	T	C
IV	gk946615	0	11040935	C	CA
IV	gk554717	0	11041087	T	C
IV	gk841352	0	11041472	T	C
IV	gk211951	0	11041473	T	C
IV	gk546675	0	11041779	G	A
IV	gk677660	0	11041859	A	G
IV	gk211952	0	11041868	T	C
IV	gk545405	0	11042009	T	C
IV	gk481541	0	11042235	T	C
IV	gk500715	0	11042296	T	C
IV	gk767176	0	11042439	T	C
IV	gk466211	0	11042474	T	C
IV	gk957216	0	11042514	A	G
IV	gk563098	0	11042600	T	A
IV	gk344631	0	11042654	A	G
IV	gk693732	0	11043030	A	G
IV	gk337679	0	11043227	A	T
IV	gk211953	0	11043325	T	C
IV	gk679726	0	11043564	C	A
IV	gk403977	0	11043615	T	C
IV	gk211954	0	11043653	A	G
IV	gk211955	0	11043874	A	G
IV	gk588908	0	11044014	G	A
IV	gk811674	0	11044122	A	G
IV	gk848436	0	11044291	A	G
IV	gk211956	0	11044319	A	G
IV	gk211957	0	11044681	T	C
IV	gk685636	0	11044721	T	C
IV	gk583086	0	11044740	A	G
IV	gk211958	0	11044864	A	G
IV	gk513760	0	11045172	T	C
IV	gk397690	0	11045662	T	C
IV	gk454979	0	11045754	T	C
IV	gk915810	0	11045811	T	C
IV	gk632819	0	11046032	T	A
IV	gk409466	0	11046667	T	C
IV	gk860587	0	11046785	T	C
IV	gk211959	0	11046963	G	A
IV	gk331031	0	11047179	T	C
IV	gk332196	0	11047187	T	C
IV	gk869041	0	11047432	A	G
IV	gk496039	0	11047508	A	T
IV	gk701903	0	11047662	A	G
IV	gk211960	0	11047837	T	C
IV	gk459068	0	11047851	T	C
IV	gk211961	0	11047919	T	C
IV	gk447836	0	11048110	T	C
IV	gk563099	0	11048123	T	C
IV	gk482070	0	11048540	A	T
IV	gk211962	0	11048590	A	G
IV	gk504313	0	11048694	C	T
IV	gk704046	0	11048731	T	C
IV	gk665054	0	11048853	C	A
IV	gk211963	0	11049091	T	C
IV	gk348153	0	11049113	T	C
IV	gk211964	0	11049152	A	G
IV	gk924921	0	11049167	A	G
IV	gk313568	0	11049191	C	T
IV	gk634834	0	11049312	A	T
IV	gk211965	0	11049372	T	C
IV	gk472245	0	11049377	T	C
IV	gk704047	0	11049411	T	A
IV	gk211966	0	11049573	G	T
IV	gk501112	0	11049786	T	C
IV	gk904184	0	11049829	A	G
IV	gk560133	0	11049878	T	C
IV	gk396915	0	11050120	A	T
IV	gk478037	0	11050175	A	T
IV	gk211967	0	11050275	T	C
IV	gk396916	0	11050283	A	G
IV	gk211968	0	11050345	A	G
IV	gk745441	0	11050599	T	C
IV	gk890138	0	11050658	T	C
IV	gk425026	0	11050686	C	A
IV	gk946616	0	11050715	GT	G
IV	gk211969	0	11050770	A	G
IV	gk211970	0	11051052	T	C
IV	gk395941	0	11051147	A	G
IV	gk516904	0	11051246	A	G
IV	gk211971	0	11051401	A	G
IV	gk211972	0	11051586	C	T
IV	gk211973	0	11051694	A	T
IV	gk750703	0	11051763	A	G
IV	gk825409	0	11051786	A	G
IV	gk211974	0	11051842	A	G
IV	gk211975	0	11051857	A	G
IV	gk919228	0	11051871	T	C
IV	gk779698	0	11051927	T	C
IV	gk623018	0	11052085	T	C
IV	gk407418	0	11052118	T	C
IV	gk777583	0	11052122	A	T
IV	gk370916	0	11052150	T	C
IV	gk211976	0	11052156	A	G
IV	gk450906	0	11052254	C	T
IV	gk211977	0	11052425	A	G
IV	gk703389	0	11052557	A	G
IV	gk334652	0	11052725	T	C
IV	gk590026	0	11053003	G	A
IV	gk480570	0	11053022	T	C
IV	gk211978	0	11053124	T	C
IV	gk354925	0	11053257	T	C
IV	gk395942	0	11053492	A	G
IV	gk211979	0	11053527	G	A
IV	gk211980	0	11053607	T	C
IV	gk933201	0	11053868	T	A
IV	gk704048	0	11053974	T	C
IV	gk410988	0	11053985	T	A
IV	gk882598	0	11054024	T	C
IV	gk526399	0	11054051	A	G
IV	gk211981	0	11054107	T	C
IV	gk489281	0	11054327	A	G
IV	gk605035	0	11054600	T	C
IV	gk392012	0	11054607	A	G
IV	gk211982	0	11054793	T	C
IV	gk928484	0	11054823	T	C
IV	gk462953	0	11054835	T	C
IV	gk389453	0	11055094	A	G
IV	gk211983	0	11055211	T	C
IV	gk211984	0	11055498	A	G
IV	gk422482	0	11055665	T	C
IV	gk560134	0	11055710	T	C
IV	gk211985	0	11055810	T	C
IV	gk589412	0	11055840	T	C
IV	gk434185	0	11055844	A	T
IV	gk693733	0	11056017	A	G
IV	gk822874	0	11056039	A	G
IV	gk211986	0	11056117	A	G
IV	gk672565	0	11056224	A	G
IV	gk211987	0	11056252	C	A
IV	gk924399	0	11056269	C	T
IV	gk905553	0	11057132	A	T
IV	gk442537	0	11057188	A	T
IV	gk211988	0	11057219	T	C
IV	gk805778	0	11057361	A	G
IV	gk534243	0	11057512	T	C
IV	gk379969	0	11057861	A	T
IV	gk807596	0	11058004	A	G
IV	gk770249	0	11058153	A	G
IV	gk323341	0	11058198	T	C
IV	gk676987	0	11058287	T	C
IV	gk211989	0	11058354	A	G
IV	gk211990	0	11058393	T	C
IV	gk562465	0	11058508	T	C
IV	gk839546	0	11058585	T	C
IV	gk394083	0	11058648	G	A
IV	gk773656	0	11058725	A	T
IV	gk864043	0	11058753	A	G
IV	gk830313	0	11058888	T	C
IV	gk396917	0	11059042	G	A
IV	gk934771	0	11059195	A	G
IV	gk211991	0	11059332	G	A
IV	gk211992	0	11059336	T	C
IV	gk725975	0	11059473	A	G
IV	gk598564	0	11059573	T	C
IV	gk370042	0	11059680	A	G
IV	gk360263	0	11059684	T	C
IV	gk902678	0	11059799	A	G
IV	gk377465	0	11059821	A	G
IV	gk211993	0	11059844	A	T
IV	gk441174	0	11059862	G	A
IV	gk946617	0	11059919	CT	C
IV	gk211994	0	11060283	A	G
IV	gk810325	0	11060513	A	G
IV	gk730276	0	11060540	T	C
IV	gk340594	0	11061036	T	C
IV	gk668364	0	11061062	A	G
IV	gk700157	0	11061358	A	G
IV	gk700158	0	11061362	T	A
IV	gk700159	0	11061373	T	A
IV	gk854953	0	11062419	T	C
IV	gk737274	0	11062484	A	G
IV	gk323342	0	11062803	T	C
IV	gk578414	0	11062983	T	C
IV	gk585244	0	11062987	A	G
IV	gk387503	0	11063089	T	C
IV	gk383700	0	11063244	T	C
IV	gk685637	0	11063359	T	C
IV	gk865503	0	11063370	T	C
IV	gk530271	0	11063483	A	G
IV	gk211995	0	11063647	C	A
IV	gk403579	0	11063763	T	C
IV	gk420295	0	11063818	G	A
IV	gk537628	0	11063859	T	C
IV	gk847851	0	11064059	A	G
IV	gk211996	0	11064180	T	C
IV	gk211997	0	11064226	A	G
IV	gk845617	0	11064410	A	G
IV	gk430075	0	11064467	A	T
IV	gk211998	0	11064517	A	G
IV	gk211999	0	11064558	A	G
IV	gk212000	0	11064564	T	C
IV	gk936235	0	11064761	A	G
IV	gk212001	0	11065009	A	T
IV	gk693734	0	11066021	A	G
IV	gk212002	0	11066037	A	G
IV	gk880978	0	11066160	A	G
IV	gk714298	0	11066388	A	G
IV	gk212003	0	11066415	A	G
IV	gk212004	0	11066496	T	A
IV	gk547562	0	11066635	T	C
IV	gk454980	0	11066647	G	T
IV	gk684019	0	11066795	T	C
IV	gk212005	0	11067027	A	G
IV	gk755551	0	11067051	A	T
IV	gk579074	0	11067277	T	G
IV	gk807597	0	11067280	A	G
IV	gk736664	0	11067665	T	C
IV	gk320420	0	11067771	A	G
IV	gk772001	0	11068020	T	C
IV	gk958355	0	11068164	A	G
IV	gk212006	0	11068294	T	C
IV	gk672954	0	11068330	A	G
IV	gk212007	0	11068853	A	G
IV	gk212008	0	11069771	T	C
IV	gk946618	0	11069962	GA	G
IV	gk544561	0	11070070	T	C
IV	gk212009	0	11070135	A	G
IV	gk212010	0	11070161	T	A
IV	gk667775	0	11070300	G	T
IV	gk675889	0	11070393	A	G
IV	gk768140	0	11070528	T	A
IV	gk212011	0	11070886	T	C
IV	gk212012	0	11076203	T	C
IV	gk791399	0	11076339	T	A
IV	gk696333	0	11076453	T	A
IV	gk797639	0	11076501	G	A
IV	gk471303	0	11076537	T	C
IV	gk852982	0	11076548	A	G
IV	gk399793	0	11076669	T	C
IV	gk953061	0	11076749	T	C
IV	gk691904	0	11076767	T	C
IV	gk844933	0	11077303	T	C
IV	gk580725	0	11077397	T	C
IV	gk360264	0	11077483	T	C
IV	gk750704	0	11077592	T	C
IV	gk734892	0	11077694	T	C
IV	gk554718	0	11077830	A	G
IV	gk212013	0	11077975	T	C
IV	gk889081	0	11078263	A	T
IV	gk387504	0	11078420	T	C
IV	gk567321	0	11078476	A	G
IV	gk212014	0	11078824	A	G
IV	gk627700	0	11078929	T	C
IV	gk212015	0	11079030	A	G
IV	gk878148	0	11079097	A	G
IV	gk212016	0	11079159	A	G
IV	gk953353	0	11079252	A	G
IV	gk627701	0	11079515	C	A
IV	gk741620	0	11079823	A	G
IV	gk414911	0	11079875	A	C
IV	gk414912	0	11079882	C	T
IV	gk876175	0	11079899	T	A
IV	gk691331	0	11079923	T	C
IV	gk587477	0	11079978	T	C
IV	gk897839	0	11080069	G	T
IV	gk708314	0	11080119	T	C
IV	gk881978	0	11080125	A	G
IV	gk720661	0	11080166	T	C
IV	gk530719	0	11080268	A	G
IV	gk351168	0	11080269	A	G
IV	gk527782	0	11080304	A	G
IV	gk540178	0	11080320	T	C
IV	gk530720	0	11080352	A	G
IV	gk212017	0	11080490	T	C
IV	gk212018	0	11080935	A	G
IV	gk212019	0	11081012	A	G
IV	gk212020	0	11081024	A	G
IV	gk580090	0	11081035	T	C
IV	gk863433	0	11081431	A	G
IV	gk890139	0	11081481	A	G
IV	gk563100	0	11081526	T	C
IV	gk508025	0	11081698	T	C
IV	gk448374	0	11081704	A	G
IV	gk454981	0	11081713	T	C
IV	gk347438	0	11081853	A	G
IV	gk946619	0	11081891	A	AACCTGAAGAAAACAAATTAAATTTATTTTTTTCCAATTTCGATCAAT
IV	gk333321	0	11081999	T	C
IV	gk212021	0	11082087	A	G
IV	gk532851	0	11082294	A	G
IV	gk340123	0	11082332	A	G
IV	gk748183	0	11082341	T	C
IV	gk212022	0	11082618	C	A
IV	gk803188	0	11082703	A	G
IV	gk212023	0	11082912	A	G
IV	gk625325	0	11082959	A	G
IV	gk212024	0	11082971	A	G
IV	gk212025	0	11083296	T	C
IV	gk596715	0	11083375	A	T
IV	gk642173	0	11083645	A	T
IV	gk825930	0	11083807	T	C
IV	gk388193	0	11083894	A	G
IV	gk642174	0	11084007	A	G
IV	gk446113	0	11084057	C	T
IV	gk405148	0	11084308	A	G
IV	gk422825	0	11084356	C	A
IV	gk838279	0	11084429	G	A
IV	gk466212	0	11084438	T	C
IV	gk753932	0	11084498	A	G
IV	gk658006	0	11084504	A	G
IV	gk498608	0	11084506	A	G
IV	gk855943	0	11084508	A	G
IV	gk933843	0	11084531	A	G
IV	gk212026	0	11084740	T	C
IV	gk873107	0	11084779	A	G
IV	gk814895	0	11084947	A	G
IV	gk693735	0	11085038	A	G
IV	gk687641	0	11085099	T	C
IV	gk659971	0	11085268	A	T
IV	gk212027	0	11085296	A	G
IV	gk725601	0	11085382	A	G
IV	gk212028	0	11085511	A	G
IV	gk550539	0	11085707	T	C
IV	gk212029	0	11085844	T	C
IV	gk534742	0	11085873	T	C
IV	gk463517	0	11085889	T	C
IV	gk212030	0	11085903	T	C
IV	gk894727	0	11086044	C	A
IV	gk602933	0	11086183	T	C
IV	gk332197	0	11086209	T	C
IV	gk212031	0	11086631	T	C
IV	gk595148	0	11086818	C	T
IV	gk212032	0	11086943	T	C
IV	gk882978	0	11087075	T	A
IV	gk382937	0	11087625	A	G
IV	gk787296	0	11087824	G	A
IV	gk332198	0	11088003	T	C
IV	gk484463	0	11088277	A	G
IV	gk869042	0	11088320	A	G
IV	gk212033	0	11088499	T	C
IV	gk550540	0	11088508	T	C
IV	gk212034	0	11088560	T	C
IV	gk555695	0	11088783	A	G
IV	gk655375	0	11088791	T	C
IV	gk654902	0	11088982	T	C
IV	gk662841	0	11089022	A	G
IV	gk362795	0	11089100	A	G
IV	gk847233	0	11089218	T	C
IV	gk570526	0	11089530	T	C
IV	gk314049	0	11089722	A	T
IV	gk466213	0	11089738	T	C
IV	gk915193	0	11089819	G	T
IV	gk389454	0	11089828	A	G
IV	gk548228	0	11089889	T	C
IV	gk212035	0	11089940	T	C
IV	gk651902	0	11090121	G	A
IV	gk588135	0	11090195	A	G
IV	gk929895	0	11090225	T	C
IV	gk212036	0	11090254	T	C
IV	gk212037	0	11090487	A	G
IV	gk212038	0	11090660	A	G
IV	gk583087	0	11090699	A	G
IV	gk321887	0	11090732	T	C
IV	gk314050	0	11090918	A	G
IV	gk212039	0	11091001	T	C
IV	gk212040	0	11091503	A	G
IV	gk212041	0	11091785	T	C
IV	gk396918	0	11091791	A	G
IV	gk212042	0	11091831	T	C
IV	gk212043	0	11091895	A	T
IV	gk462954	0	11092073	A	T
IV	gk212044	0	11092198	A	T
IV	gk672566	0	11092201	A	G
IV	gk574548	0	11092412	T	C
IV	gk544562	0	11092464	T	C
IV	gk893349	0	11092759	A	G
IV	gk897840	0	11093087	T	C
IV	gk368893	0	11093298	A	G
IV	gk848886	0	11093426	T	C
IV	gk879785	0	11093549	T	C
IV	gk576193	0	11093734	T	A
IV	gk588136	0	11093776	A	G
IV	gk212045	0	11094046	T	C
IV	gk879786	0	11094152	T	C
IV	gk670417	0	11094177	T	C
IV	gk426738	0	11094204	T	C
IV	gk650427	0	11094305	T	C
IV	gk614412	0	11094469	T	C
IV	gk583802	0	11095028	A	G
IV	gk510276	0	11095138	C	A
IV	gk896181	0	11095451	A	G
IV	gk212046	0	11095689	T	C
IV	gk212047	0	11096077	A	G
IV	gk848437	0	11096297	C	T
IV	gk843497	0	11096408	T	C
IV	gk886668	0	11096592	T	C
IV	gk212048	0	11096626	T	C
IV	gk212049	0	11096645	G	A
IV	gk805779	0	11096975	A	T
IV	gk844254	0	11096978	T	C
IV	gk212050	0	11097018	T	C
IV	gk212051	0	11097188	T	C
IV	gk702527	0	11097266	T	C
IV	gk212052	0	11097340	T	C
IV	gk633920	0	11097391	T	A
IV	gk896182	0	11097580	A	G
IV	gk917095	0	11097593	A	G
IV	gk212053	0	11097594	C	A
IV	gk761175	0	11097627	T	C
IV	gk730929	0	11097789	A	G
IV	gk769176	0	11097868	A	G
IV	gk757556	0	11097939	C	A
IV	gk831554	0	11098151	A	G
IV	gk335567	0	11098229	A	G
IV	gk789661	0	11098293	T	C
IV	gk825410	0	11098547	T	C
IV	gk346172	0	11098731	A	G
IV	gk451496	0	11098921	T	C
IV	gk653291	0	11098964	A	G
IV	gk884964	0	11098991	T	C
IV	gk710562	0	11099149	T	C
IV	gk212054	0	11099156	A	G
IV	gk816289	0	11099266	A	G
IV	gk388445	0	11099299	A	G
IV	gk626658	0	11099427	A	T
IV	gk750705	0	11100026	A	G
IV	gk869043	0	11100046	A	G
IV	gk749008	0	11100060	A	G
IV	gk523335	0	11100139	T	C
IV	gk649810	0	11100159	A	G
IV	gk744164	0	11100169	A	G
IV	gk570527	0	11100338	T	C
IV	gk212055	0	11100440	T	A
IV	gk896786	0	11100735	A	G
IV	gk212056	0	11100875	T	C
IV	gk537629	0	11100995	A	G
IV	gk841803	0	11101045	T	A
IV	gk547563	0	11101179	T	C
IV	gk212057	0	11101201	A	G
IV	gk212058	0	11101292	T	C
IV	gk765400	0	11101425	A	G
IV	gk359779	0	11101477	T	C
IV	gk730277	0	11101758	A	T
IV	gk357372	0	11102129	T	C
IV	gk653292	0	11102186	A	G
IV	gk633425	0	11102419	A	G
IV	gk212059	0	11102529	T	C
IV	gk212060	0	11102544	T	C
IV	gk798684	0	11103179	T	C
IV	gk548229	0	11103298	T	C
IV	gk820140	0	11103341	T	C
IV	gk560653	0	11103347	T	C
IV	gk449743	0	11103350	C	T
IV	gk485968	0	11103409	A	T
IV	gk212061	0	11103417	T	C
IV	gk774013	0	11103523	T	C
IV	gk212062	0	11103616	T	C
IV	gk771523	0	11104020	T	C
IV	gk600662	0	11104499	C	A
IV	gk849490	0	11104820	T	C
IV	gk212063	0	11104934	T	C
IV	gk787998	0	11104998	T	C
IV	gk212064	0	11105128	T	C
IV	gk414001	0	11105436	A	G
IV	gk465322	0	11105531	G	A
IV	gk568963	0	11105694	T	C
IV	gk564138	0	11106208	T	C
IV	gk212065	0	11106403	T	C
IV	gk389455	0	11106509	T	C
IV	gk898759	0	11106596	T	C
IV	gk212066	0	11106700	T	C
IV	gk212067	0	11106706	T	C
IV	gk835769	0	11107136	A	G
IV	gk361553	0	11107228	T	C
IV	gk700160	0	11107241	A	G
IV	gk558878	0	11107402	T	C
IV	gk212068	0	11107437	A	G
IV	gk804325	0	11107527	T	C
IV	gk212069	0	11107606	A	G
IV	gk212070	0	11108503	A	G
IV	gk765401	0	11108547	A	G
IV	gk212071	0	11108725	A	T
IV	gk540179	0	11108726	T	C
IV	gk212072	0	11108752	T	C
IV	gk501647	0	11108772	C	T
IV	gk509750	0	11108828	A	G
IV	gk680598	0	11108974	A	G
IV	gk415117	0	11109065	G	A
IV	gk831555	0	11109082	G	A
IV	gk212073	0	11109192	A	G
IV	gk212074	0	11109415	G	A
IV	gk886340	0	11109548	T	C
IV	gk831556	0	11109621	A	G
IV	gk212075	0	11109756	A	G
IV	gk212076	0	11109811	A	G
IV	gk212077	0	11110009	A	G
IV	gk659972	0	11110057	A	G
IV	gk468887	0	11110201	A	G
IV	gk462403	0	11110222	A	G
IV	gk489282	0	11110350	A	G
IV	gk212078	0	11110464	T	C
IV	gk938565	0	11110760	A	G
IV	gk327578	0	11110782	T	C
IV	gk933844	0	11110978	A	G
IV	gk369779	0	11111598	A	G
IV	gk500302	0	11112037	T	C
IV	gk704049	0	11112139	G	A
IV	gk212079	0	11112366	A	T
IV	gk608715	0	11112421	A	G
IV	gk914250	0	11112570	A	G
IV	gk730278	0	11112851	T	C
IV	gk212080	0	11112873	A	G
IV	gk621004	0	11112885	T	C
IV	gk212081	0	11113015	C	T
IV	gk212082	0	11113370	T	C
IV	gk649225	0	11113436	A	G
IV	gk779221	0	11113460	C	T
IV	gk476621	0	11113573	A	G
IV	gk591055	0	11113577	A	T
IV	gk778143	0	11113808	A	G
IV	gk212083	0	11113866	G	A
IV	gk449311	0	11114118	A	G
IV	gk491600	0	11114437	A	T
IV	gk798685	0	11114499	G	A
IV	gk440857	0	11114556	T	C
IV	gk506584	0	11114647	G	T
IV	gk667193	0	11114753	A	T
IV	gk212084	0	11114928	A	G
IV	gk844934	0	11115042	T	C
IV	gk353863	0	11115191	T	C
IV	gk397329	0	11115278	T	C
IV	gk498183	0	11115366	A	G
IV	gk887274	0	11115415	T	A
IV	gk359780	0	11115586	T	C
IV	gk353864	0	11115590	G	C
IV	gk425519	0	11116311	G	T
IV	gk817561	0	11116342	A	G
IV	gk691332	0	11116410	T	C
IV	gk560654	0	11116417	T	C
IV	gk428576	0	11116689	G	A
IV	gk946620	0	11116701	A	AG
IV	gk544563	0	11116966	T	C
IV	gk869044	0	11117148	A	G
IV	gk654903	0	11117345	T	C
IV	gk636290	0	11117355	A	G
IV	gk796117	0	11117458	A	C
IV	gk860112	0	11117643	A	G
IV	gk559243	0	11117761	T	C
IV	gk791839	0	11118011	T	C
IV	gk921394	0	11118099	T	C
IV	gk769561	0	11118165	A	G
IV	gk462955	0	11118166	T	C
IV	gk212085	0	11118258	A	G
IV	gk910807	0	11118315	T	C
IV	gk314978	0	11118338	T	C
IV	gk570945	0	11118426	T	A
IV	gk643861	0	11118563	G	A
IV	gk212086	0	11118617	A	G
IV	gk511842	0	11118936	A	G
IV	gk659973	0	11118958	A	G
IV	gk403580	0	11119191	T	C
IV	gk544564	0	11119234	T	C
IV	gk212087	0	11119292	T	G
IV	gk437321	0	11119315	A	G
IV	gk212088	0	11119390	T	C
IV	gk502762	0	11119671	T	C
IV	gk321888	0	11120154	T	C
IV	gk212089	0	11120183	T	C
IV	gk498609	0	11120323	A	G
IV	gk794167	0	11120447	T	C
IV	gk659258	0	11120527	T	A
IV	gk881979	0	11120564	C	A
IV	gk653293	0	11120842	A	G
IV	gk469390	0	11120970	T	C
IV	gk212090	0	11121003	T	C
IV	gk954044	0	11121081	A	G
IV	gk552166	0	11121114	G	A
IV	gk212091	0	11121246	T	C
IV	gk373925	0	11121263	T	C
IV	gk498987	0	11121364	T	C
IV	gk212092	0	11121406	A	G
IV	gk689728	0	11121840	T	C
IV	gk212093	0	11121861	A	G
IV	gk702905	0	11122027	T	C
IV	gk730279	0	11122133	T	C
IV	gk853666	0	11122351	A	G
IV	gk212094	0	11122503	T	C
IV	gk839547	0	11122511	T	C
IV	gk212095	0	11122662	A	G
IV	gk550541	0	11122697	T	C
IV	gk639872	0	11122936	T	C
IV	gk440548	0	11123021	T	C
IV	gk681692	0	11123084	A	G
IV	gk931681	0	11123347	T	C
IV	gk599883	0	11123425	T	C
IV	gk317361	0	11123540	A	G
IV	gk212096	0	11123549	A	G
IV	gk721551	0	11123623	T	C
IV	gk364975	0	11123951	A	G
IV	gk212097	0	11124509	A	G
IV	gk212098	0	11124675	A	G
IV	gk554235	0	11124873	A	G
IV	gk331032	0	11125023	T	C
IV	gk462042	0	11125075	A	T
IV	gk916508	0	11125319	T	C
IV	gk721552	0	11125372	T	C
IV	gk787999	0	11125409	T	C
IV	gk721553	0	11125435	T	A
IV	gk838280	0	11125501	T	C
IV	gk682236	0	11125688	T	C
IV	gk212099	0	11125822	T	C
IV	gk717989	0	11125855	A	G
IV	gk212100	0	11125856	A	G
IV	gk804326	0	11125884	T	C
IV	gk212101	0	11126023	C	T
IV	gk212102	0	11126140	A	G
IV	gk653812	0	11126211	A	G
IV	gk762853	0	11126301	A	G
IV	gk454982	0	11126355	T	C
IV	gk212103	0	11126415	A	G
IV	gk869045	0	11126446	A	G
IV	gk580091	0	11126494	C	T
IV	gk717990	0	11126639	A	G
IV	gk212104	0	11126674	C	T
IV	gk715368	0	11126835	A	G
IV	gk527242	0	11126948	T	C
IV	gk481542	0	11127174	T	C
IV	gk212105	0	11127207	C	T
IV	gk685180	0	11127235	A	G
IV	gk572041	0	11127317	T	C
IV	gk212106	0	11127460	A	G
IV	gk212107	0	11127528	T	A
IV	gk468888	0	11127556	A	G
IV	gk796640	0	11127810	A	G
IV	gk212108	0	11127974	C	T
IV	gk486362	0	11128412	T	C
IV	gk598565	0	11128432	A	G
IV	gk598566	0	11128458	A	G
IV	gk704803	0	11128651	A	G
IV	gk490208	0	11128726	A	G
IV	gk959549	0	11129078	T	C
IV	gk778144	0	11129308	A	G
IV	gk805323	0	11129939	A	G
IV	gk212109	0	11129942	T	C
IV	gk555223	0	11130212	G	A
IV	gk959007	0	11130264	T	C
IV	gk768141	0	11130378	A	G
IV	gk212110	0	11130416	A	T
IV	gk394084	0	11130458	A	G
IV	gk212111	0	11130526	T	C
IV	gk475193	0	11130929	T	C
IV	gk212112	0	11130956	A	G
IV	gk212113	0	11130961	T	C
IV	gk361554	0	11130986	T	C
IV	gk901706	0	11131479	T	C
IV	gk879787	0	11131629	T	C
IV	gk697145	0	11131651	A	G
IV	gk639873	0	11131808	T	C
IV	gk800754	0	11132014	T	C
IV	gk890140	0	11132023	A	G
IV	gk745442	0	11132065	A	T
IV	gk346362	0	11132178	A	G
IV	gk609798	0	11132405	A	G
IV	gk848438	0	11132588	T	A
IV	gk918458	0	11132764	T	C
IV	gk764863	0	11132926	A	G
IV	gk706061	0	11133130	T	C
IV	gk821753	0	11133460	C	T
IV	gk910808	0	11133496	A	T
IV	gk866151	0	11133528	A	G
IV	gk444543	0	11133549	A	G
IV	gk535179	0	11133851	T	C
IV	gk841353	0	11134016	C	T
IV	gk324643	0	11134045	T	A
IV	gk588137	0	11134127	A	G
IV	gk591056	0	11134129	A	G
IV	gk831557	0	11134342	A	G
IV	gk820667	0	11134665	T	A
IV	gk545406	0	11134713	A	G
IV	gk704050	0	11135018	C	T
IV	gk212114	0	11135102	A	T
IV	gk946621	0	11135221	T	TA
IV	gk525279	0	11135275	A	G
IV	gk212115	0	11135351	A	G
IV	gk681052	0	11135482	T	C
IV	gk382645	0	11135659	A	G
IV	gk774583	0	11135730	T	C
IV	gk598567	0	11135776	T	C
IV	gk557752	0	11135951	A	G
IV	gk905065	0	11136174	C	T
IV	gk212116	0	11136350	T	C
IV	gk502763	0	11136704	T	C
IV	gk212117	0	11136765	T	A
IV	gk864940	0	11136851	T	C
IV	gk212118	0	11136918	A	G
IV	gk212119	0	11137355	A	G
IV	gk487065	0	11137377	A	G
IV	gk524060	0	11137405	T	C
IV	gk651903	0	11137489	T	C
IV	gk404798	0	11137946	T	A
IV	gk379056	0	11138122	A	G
IV	gk563101	0	11138128	A	G
IV	gk414545	0	11138343	C	T
IV	gk826490	0	11138359	A	G
IV	gk809192	0	11138422	A	G
IV	gk719136	0	11138506	T	C
IV	gk212120	0	11138560	T	C
IV	gk394411	0	11138586	A	G
IV	gk212121	0	11138790	T	C
IV	gk684020	0	11138986	T	C
IV	gk738639	0	11139062	A	T
IV	gk590575	0	11139180	T	C
IV	gk769177	0	11139266	G	T
IV	gk413030	0	11139484	C	A
IV	gk536377	0	11139645	T	C
IV	gk212122	0	11139655	T	C
IV	gk934384	0	11139684	A	G
IV	gk482600	0	11139707	T	C
IV	gk558284	0	11139823	A	G
IV	gk319608	0	11139871	G	A
IV	gk212123	0	11139977	T	C
IV	gk497189	0	11140625	T	C
IV	gk212124	0	11140632	T	C
IV	gk212125	0	11140725	A	T
IV	gk212126	0	11140929	T	C
IV	gk605036	0	11140947	T	A
IV	gk783795	0	11140981	T	C
IV	gk212127	0	11140982	T	C
IV	gk212128	0	11141183	A	G
IV	gk882599	0	11141269	T	C
IV	gk410989	0	11141619	T	A
IV	gk212129	0	11141648	A	G
IV	gk583088	0	11141708	A	G
IV	gk693736	0	11141801	A	G
IV	gk669644	0	11141919	T	C
IV	gk212130	0	11142129	A	G
IV	gk311732	0	11142133	C	G
IV	gk376180	0	11142515	T	C
IV	gk430713	0	11142561	A	T
IV	gk337107	0	11142645	A	G
IV	gk334653	0	11142806	T	C
IV	gk564139	0	11142808	T	C
IV	gk701904	0	11142811	A	G
IV	gk574549	0	11142840	A	T
IV	gk212131	0	11143292	T	C
IV	gk478038	0	11143302	A	T
IV	gk212132	0	11143575	T	C
IV	gk797127	0	11143723	G	A
IV	gk680314	0	11143741	A	G
IV	gk489693	0	11143861	T	A
IV	gk665055	0	11143881	A	G
IV	gk212133	0	11144036	A	G
IV	gk392404	0	11144222	T	C
IV	gk778708	0	11144356	T	G
IV	gk450103	0	11145090	A	T
IV	gk417583	0	11145157	A	G
IV	gk212134	0	11145214	A	G
IV	gk692510	0	11145295	T	C
IV	gk454983	0	11145296	G	A
IV	gk599884	0	11145365	T	C
IV	gk415689	0	11145457	C	T
IV	gk635742	0	11145527	T	C
IV	gk772980	0	11145539	T	C
IV	gk748184	0	11145556	C	A
IV	gk765402	0	11145577	T	A
IV	gk212135	0	11145619	A	G
IV	gk212136	0	11145774	A	G
IV	gk823388	0	11145779	T	C
IV	gk579477	0	11145812	T	C
IV	gk959008	0	11145863	T	C
IV	gk469391	0	11146114	T	C
IV	gk212137	0	11146381	A	G
IV	gk880553	0	11146435	T	C
IV	gk212138	0	11146575	T	C
IV	gk873108	0	11146652	A	G
IV	gk212139	0	11146744	C	T
IV	gk212140	0	11146877	A	G
IV	gk383701	0	11146935	T	C
IV	gk212141	0	11147053	G	A
IV	gk932645	0	11147282	A	G
IV	gk212142	0	11147563	A	G
IV	gk325902	0	11147712	A	G
IV	gk651904	0	11147876	T	C
IV	gk640518	0	11148194	T	C
IV	gk212143	0	11148449	A	G
IV	gk599885	0	11148484	T	C
IV	gk946622	0	11148493	C	CACCTAAAAGAAAACAATTAAGTTGAATAGATTTTTCTCGTAAT
IV	gk212144	0	11148663	A	G
IV	gk449744	0	11148709	C	T
IV	gk767629	0	11148876	A	G
IV	gk732391	0	11148970	T	C
IV	gk634835	0	11149192	A	G
IV	gk388194	0	11149208	A	G
IV	gk212145	0	11149223	A	G
IV	gk615680	0	11149257	T	C
IV	gk212146	0	11149420	A	G
IV	gk445478	0	11149726	A	G
IV	gk338081	0	11149746	T	C
IV	gk589413	0	11149840	G	A
IV	gk611066	0	11150111	T	C
IV	gk739593	0	11150143	T	C
IV	gk212147	0	11150391	A	G
IV	gk490209	0	11150498	A	T
IV	gk212148	0	11150718	T	A
IV	gk832239	0	11150885	A	G
IV	gk759228	0	11150952	A	G
IV	gk773657	0	11150980	A	G
IV	gk382646	0	11151025	A	G
IV	gk582465	0	11151045	T	C
IV	gk212149	0	11151424	G	T
IV	gk489694	0	11152264	A	G
IV	gk212150	0	11152492	A	C
IV	gk888664	0	11152658	T	C
IV	gk212151	0	11152690	G	A
IV	gk962148	0	11152698	ATTAATTTTG	AATGATTTTT
IV	gk451656	0	11152699	T	A
IV	gk451657	0	11152701	A	G
IV	gk451658	0	11152707	G	T
IV	gk212152	0	11153223	T	C
IV	gk212153	0	11153455	T	C
IV	gk832940	0	11153547	A	G
IV	gk393735	0	11153555	T	C
IV	gk212154	0	11153575	A	G
IV	gk524731	0	11153643	A	G
IV	gk627702	0	11153740	T	C
IV	gk489283	0	11153864	A	T
IV	gk212155	0	11154434	T	C
IV	gk755552	0	11154912	A	G
IV	gk407158	0	11155028	G	A
IV	gk212157	0	11155562	T	A
IV	gk601423	0	11155674	A	G
IV	gk697678	0	11155736	A	G
IV	gk744165	0	11155972	A	G
IV	gk212158	0	11156084	A	G
IV	gk212159	0	11156219	A	G
IV	gk919229	0	11156315	T	C
IV	gk212160	0	11156437	T	C
IV	gk842440	0	11156458	A	G
IV	gk452280	0	11156461	T	C
IV	gk453018	0	11156633	T	C
IV	gk693737	0	11156709	A	G
IV	gk212161	0	11156754	G	T
IV	gk367607	0	11156993	A	G
IV	gk212162	0	11157007	T	C
IV	gk502204	0	11157163	C	T
IV	gk662842	0	11157559	T	A
IV	gk793537	0	11157617	C	T
IV	gk535672	0	11157668	A	G
IV	gk212163	0	11157698	T	C
IV	gk618476	0	11157699	A	G
IV	gk583089	0	11157935	A	G
IV	gk436243	0	11158005	T	A
IV	gk212164	0	11158036	T	C
IV	gk531128	0	11158076	A	G
IV	gk581939	0	11158119	T	C
IV	gk515480	0	11158163	T	C
IV	gk212165	0	11158402	A	G
IV	gk343062	0	11158750	G	T
IV	gk826986	0	11159084	A	G
IV	gk672567	0	11159148	A	G
IV	gk588138	0	11159265	A	G
IV	gk212166	0	11159834	G	A
IV	gk212167	0	11159837	T	C
IV	gk545407	0	11160006	C	T
IV	gk878700	0	11160182	C	A
IV	gk212168	0	11160334	A	G
IV	gk351169	0	11160356	A	G
IV	gk409467	0	11160699	T	C
IV	gk212169	0	11160846	A	G
IV	gk542526	0	11161056	G	A
IV	gk399794	0	11161148	T	C
IV	gk613139	0	11161278	A	G
IV	gk557753	0	11161310	A	G
IV	gk659259	0	11161409	T	C
IV	gk659260	0	11161417	A	T
IV	gk635743	0	11161517	A	T
IV	gk347439	0	11161583	A	G
IV	gk619132	0	11162332	A	G
IV	gk735390	0	11162673	T	C
IV	gk876176	0	11162923	T	C
IV	gk420034	0	11163138	C	T
IV	gk212170	0	11163326	T	C
IV	gk663213	0	11163359	A	T
IV	gk411313	0	11163543	C	T
IV	gk515481	0	11163548	T	C
IV	gk626101	0	11163720	T	C
IV	gk423016	0	11164569	A	T
IV	gk212171	0	11164807	T	C
IV	gk874796	0	11164908	T	C
IV	gk423017	0	11164940	A	G
IV	gk543220	0	11164962	A	G
IV	gk637793	0	11165178	A	T
IV	gk607119	0	11165240	T	C
IV	gk409468	0	11165377	A	T
IV	gk212172	0	11165428	T	C
IV	gk587478	0	11165483	T	C
IV	gk646234	0	11165484	T	C
IV	gk754453	0	11165537	T	C
IV	gk874797	0	11165538	T	C
IV	gk929896	0	11165539	T	C
IV	gk361916	0	11165555	A	G
IV	gk892332	0	11165594	T	C
IV	gk855944	0	11165661	A	G
IV	gk645794	0	11165662	C	A
IV	gk508619	0	11165675	T	C
IV	gk946623	0	11165709	GT	G
IV	gk412143	0	11165781	C	T
IV	gk799330	0	11165801	C	A
IV	gk488785	0	11165808	T	G
IV	gk212173	0	11166510	A	G
IV	gk923784	0	11166663	A	G
IV	gk562466	0	11166682	T	C
IV	gk526853	0	11166692	A	G
IV	gk617339	0	11167021	A	T
IV	gk319192	0	11167143	A	G
IV	gk883954	0	11167214	A	G
IV	gk557754	0	11167244	A	G
IV	gk801531	0	11167258	C	T
IV	gk735932	0	11167270	T	C
IV	gk946624	0	11167488	T	TAAAGAATTCCGGTTCATAGAATTGAACAATAAGATGATCATCCCATTTTC
IV	gk610392	0	11167497	T	C
IV	gk436244	0	11167540	T	A
IV	gk933202	0	11167545	A	G
IV	gk400743	0	11167555	T	C
IV	gk212174	0	11167588	A	G
IV	gk508620	0	11167700	T	C
IV	gk212175	0	11167717	T	A
IV	gk731649	0	11167724	T	A
IV	gk655376	0	11168057	T	C
IV	gk726417	0	11168091	T	C
IV	gk778145	0	11168153	A	G
IV	gk946625	0	11168343	G	GT
IV	gk728617	0	11168344	G	T
IV	gk212176	0	11168912	T	C
IV	gk415118	0	11168993	T	C
IV	gk672568	0	11169067	A	G
IV	gk212177	0	11169104	A	G
IV	gk212178	0	11169331	T	C
IV	gk835770	0	11169379	A	G
IV	gk352880	0	11169582	T	A
IV	gk929312	0	11169585	A	G
IV	gk731650	0	11169673	A	C
IV	gk598568	0	11169675	T	C
IV	gk412144	0	11169696	A	T
IV	gk731651	0	11169895	A	G
IV	gk552838	0	11170333	T	C
IV	gk869046	0	11170355	A	G
IV	gk623746	0	11170473	A	G
IV	gk440306	0	11170680	C	T
IV	gk212179	0	11170851	C	T
IV	gk915811	0	11171216	T	C
IV	gk731652	0	11171420	A	G
IV	gk212180	0	11171720	T	A
IV	gk381797	0	11171768	T	C
IV	gk524061	0	11171836	C	A
IV	gk389456	0	11171840	T	C
IV	gk357373	0	11171864	T	C
IV	gk827469	0	11171942	T	C
IV	gk411713	0	11172258	G	T
IV	gk666620	0	11172432	T	C
IV	gk881980	0	11172436	A	G
IV	gk212181	0	11172482	C	T
IV	gk907560	0	11172494	C	G
IV	gk511843	0	11172999	A	G
IV	gk765403	0	11173021	A	G
IV	gk838837	0	11173147	A	G
IV	gk445145	0	11173319	A	T
IV	gk692511	0	11173569	T	C
IV	gk581400	0	11173715	T	C
IV	gk447837	0	11173989	T	C
IV	gk627703	0	11174007	T	C
IV	gk476198	0	11174085	A	G
IV	gk632820	0	11174350	T	C
IV	gk212182	0	11174428	T	C
IV	gk553319	0	11174429	T	C
IV	gk621461	0	11174737	A	G
IV	gk212183	0	11175025	T	C
IV	gk212184	0	11175209	A	G
IV	gk706062	0	11175319	G	T
IV	gk749917	0	11175384	A	T
IV	gk212185	0	11175493	T	C
IV	gk825931	0	11175625	T	C
IV	gk381309	0	11175768	T	C
IV	gk931021	0	11175816	T	C
IV	gk543864	0	11176129	A	T
IV	gk212186	0	11176152	A	G
IV	gk212187	0	11176179	A	G
IV	gk610393	0	11176215	T	C
IV	gk212188	0	11176237	A	G
IV	gk499952	0	11176241	T	C
IV	gk813054	0	11176760	A	T
IV	gk458235	0	11177245	T	A
IV	gk810326	0	11177511	A	G
IV	gk765842	0	11177535	A	G
IV	gk212189	0	11177579	A	G
IV	gk212190	0	11177646	A	G
IV	gk330219	0	11177870	T	C
IV	gk632821	0	11178159	T	C
IV	gk490545	0	11178217	A	G
IV	gk709989	0	11178293	T	C
IV	gk212191	0	11178342	G	A
IV	gk470398	0	11178431	T	C
IV	gk890141	0	11178434	A	G
IV	gk711772	0	11178519	T	C
IV	gk802628	0	11178581	C	A
IV	gk212192	0	11178634	A	G
IV	gk588139	0	11178696	A	G
IV	gk758671	0	11178863	T	A
IV	gk212193	0	11179069	A	T
IV	gk479440	0	11179294	T	C
IV	gk777149	0	11179664	T	C
IV	gk585245	0	11179762	T	A
IV	gk212194	0	11179880	A	G
IV	gk212195	0	11180065	A	G
IV	gk865504	0	11180073	T	C
IV	gk563616	0	11180224	T	C
IV	gk541193	0	11180285	A	G
IV	gk835771	0	11180286	A	G
IV	gk212196	0	11180439	T	C
IV	gk887789	0	11180454	A	G
IV	gk904537	0	11180456	G	T
IV	gk212197	0	11180545	T	C
IV	gk397330	0	11180579	T	C
IV	gk346173	0	11180766	A	G
IV	gk870982	0	11180864	A	G
IV	gk870983	0	11180889	A	G
IV	gk212198	0	11181367	A	G
IV	gk754454	0	11181404	T	C
IV	gk593409	0	11181463	A	G
IV	gk343063	0	11181478	A	G
IV	gk769178	0	11181505	A	G
IV	gk538921	0	11181765	T	C
IV	gk212199	0	11181886	T	C
IV	gk212200	0	11181929	A	G
IV	gk521808	0	11182322	T	C
IV	gk212201	0	11182434	T	C
IV	gk330639	0	11182493	A	G
IV	gk526854	0	11182699	T	A
IV	gk388738	0	11182931	A	G
IV	gk409469	0	11182967	A	T
IV	gk419549	0	11183053	T	C
IV	gk540180	0	11183145	T	C
IV	gk332199	0	11183267	T	C
IV	gk362366	0	11183679	T	C
IV	gk697146	0	11183752	A	T
IV	gk513230	0	11183792	T	C
IV	gk448692	0	11183935	C	T
IV	gk212202	0	11184359	A	G
IV	gk737913	0	11184633	G	A
IV	gk380718	0	11184723	T	C
IV	gk212203	0	11184846	A	G
IV	gk212204	0	11184863	T	C
IV	gk473732	0	11185011	A	G
IV	gk212205	0	11185122	A	G
IV	gk466214	0	11185429	T	C
IV	gk887790	0	11185551	A	G
IV	gk866152	0	11185756	A	G
IV	gk452281	0	11185886	G	A
IV	gk438907	0	11185978	T	A
IV	gk212206	0	11186051	C	A
IV	gk212207	0	11186261	T	A
IV	gk212208	0	11186503	T	C
IV	gk856441	0	11186676	A	G
IV	gk534244	0	11186748	T	C
IV	gk900581	0	11186894	T	C
IV	gk763290	0	11186957	T	C
IV	gk846682	0	11187005	T	C
IV	gk212209	0	11187077	T	C
IV	gk581401	0	11187228	T	C
IV	gk212210	0	11187471	A	G
IV	gk462404	0	11187594	T	C
IV	gk607847	0	11187653	A	G
IV	gk885463	0	11187843	G	A
IV	gk665056	0	11187927	G	C
IV	gk665057	0	11187941	A	T
IV	gk744166	0	11187959	A	G
IV	gk887791	0	11187964	A	G
IV	gk464829	0	11188060	C	A
IV	gk212211	0	11188245	A	G
IV	gk510277	0	11188342	T	A
IV	gk672569	0	11188526	A	G
IV	gk212212	0	11188600	A	G
IV	gk885464	0	11188601	A	G
IV	gk212213	0	11188605	T	C
IV	gk744816	0	11188613	A	G
IV	gk333322	0	11188677	T	C
IV	gk333323	0	11188710	T	C
IV	gk212214	0	11188836	T	C
IV	gk883396	0	11188886	A	G
IV	gk658007	0	11189006	A	G
IV	gk333324	0	11189104	G	A
IV	gk425195	0	11189169	G	A
IV	gk704804	0	11189177	A	G
IV	gk477597	0	11189197	T	C
IV	gk784753	0	11189306	A	G
IV	gk449093	0	11189373	T	A
IV	gk212215	0	11189423	C	T
IV	gk777584	0	11189553	C	T
IV	gk212216	0	11189726	T	C
IV	gk771524	0	11189900	T	C
IV	gk946626	0	11189919	GT	G
IV	gk840619	0	11190305	T	C
IV	gk316603	0	11190347	T	C
IV	gk501648	0	11190407	T	C
IV	gk602049	0	11190442	T	A
IV	gk503400	0	11190883	A	G
IV	gk212219	0	11192021	A	G
IV	gk645343	0	11193981	T	C
IV	gk469392	0	11194543	T	C
IV	gk212220	0	11194909	T	C
IV	gk883955	0	11195254	A	G
IV	gk327159	0	11195565	A	G
IV	gk527783	0	11195798	A	G
IV	gk608716	0	11195811	A	G
IV	gk466215	0	11196663	T	C
IV	gk642175	0	11196707	C	T
IV	gk212221	0	11196725	A	G
IV	gk946627	0	11196764	AT	A
IV	gk484464	0	11196834	A	G
IV	gk317876	0	11196967	T	C
IV	gk891221	0	11197229	T	C
IV	gk713850	0	11197248	T	C
IV	gk784754	0	11197419	T	A
IV	gk212222	0	11197445	A	T
IV	gk714299	0	11197580	A	G
IV	gk451171	0	11197690	A	G
IV	gk413385	0	11197786	C	A
IV	gk488786	0	11197806	C	T
IV	gk375419	0	11197925	A	G
IV	gk946628	0	11198777	CT	C
IV	gk674610	0	11199129	A	T
IV	gk425520	0	11199141	T	C
IV	gk212223	0	11199194	T	C
IV	gk356438	0	11199304	A	T
IV	gk768661	0	11199351	T	C
IV	gk858686	0	11199394	T	C
IV	gk823880	0	11199834	A	G
IV	gk599886	0	11199845	T	C
IV	gk212224	0	11199882	T	C
IV	gk212225	0	11200153	A	G
IV	gk615681	0	11200170	T	C
IV	gk677403	0	11200817	A	G
IV	gk923785	0	11201164	G	A
IV	gk762486	0	11201376	T	C
IV	gk375674	0	11201393	A	G
IV	gk744167	0	11201632	A	G
IV	gk869047	0	11201678	T	C
IV	gk740898	0	11201727	C	T
IV	gk464182	0	11202565	T	C
IV	gk212226	0	11202628	T	A
IV	gk605037	0	11202654	T	C
IV	gk212227	0	11202982	T	C
IV	gk748185	0	11203157	T	C
IV	gk212228	0	11203229	C	T
IV	gk900582	0	11203436	T	C
IV	gk389457	0	11203547	T	C
IV	gk962223	0	11204111	TCATCAG	TTCAATTCCGGCAATTTGCCGATTTGCCGGAATATGA
IV	gk671956	0	11204133	G	T
IV	gk466216	0	11204481	T	C
IV	gk771074	0	11204662	T	C
IV	gk672570	0	11204671	C	T
IV	gk212229	0	11205056	A	G
IV	gk212230	0	11205059	A	G
IV	gk857032	0	11205163	A	G
IV	gk765404	0	11205182	T	A
IV	gk879788	0	11205185	T	C
IV	gk212231	0	11205338	G	T
IV	gk212233	0	11205509	A	G
IV	gk754455	0	11205659	C	T
IV	gk387886	0	11205689	A	G
IV	gk212234	0	11205694	A	G
IV	gk340124	0	11205792	A	T
IV	gk526400	0	11205832	A	G
IV	gk356902	0	11205969	A	G
IV	gk825932	0	11206300	T	C
IV	gk387505	0	11206508	T	C
IV	gk823881	0	11206555	A	G
IV	gk212235	0	11206697	A	G
IV	gk506081	0	11206755	C	T
IV	gk583090	0	11207017	A	G
IV	gk831558	0	11207115	A	G
IV	gk212236	0	11207234	T	A
IV	gk212237	0	11207704	C	T
IV	gk540800	0	11207725	A	G
IV	gk212238	0	11207872	C	T
IV	gk438662	0	11208337	A	T
IV	gk544565	0	11208370	T	C
IV	gk212239	0	11208380	A	G
IV	gk678017	0	11208407	A	G
IV	gk212240	0	11208432	T	C
IV	gk212241	0	11208439	A	G
IV	gk908659	0	11208514	T	C
IV	gk212242	0	11208594	A	G
IV	gk212243	0	11208818	A	G
IV	gk838838	0	11208909	A	G
IV	gk359109	0	11209000	A	G
IV	gk212244	0	11209010	A	G
IV	gk790866	0	11209059	C	T
IV	gk869801	0	11209061	T	C
IV	gk850638	0	11209077	A	T
IV	gk869048	0	11209408	A	G
IV	gk664271	0	11209590	A	G
IV	gk921739	0	11209602	T	C
IV	gk212245	0	11209645	T	C
IV	gk605038	0	11209771	T	C
IV	gk924922	0	11209883	C	T
IV	gk486363	0	11210044	T	C
IV	gk212246	0	11210068	A	G
IV	gk726418	0	11210249	C	A
IV	gk883956	0	11210338	A	G
IV	gk535673	0	11210353	A	G
IV	gk549252	0	11210397	T	C
IV	gk212247	0	11210777	T	A
IV	gk803725	0	11210848	A	G
IV	gk714849	0	11211035	G	A
IV	gk409847	0	11211155	C	T
IV	gk908020	0	11211167	G	T
IV	gk568406	0	11211168	A	G
IV	gk212248	0	11211814	A	G
IV	gk466217	0	11212042	T	C
IV	gk478944	0	11212318	T	C
IV	gk687642	0	11212402	A	G
IV	gk605039	0	11212752	G	A
IV	gk535674	0	11212895	G	T
IV	gk212249	0	11212986	A	T
IV	gk212250	0	11213198	T	A
IV	gk794168	0	11213395	T	C
IV	gk429762	0	11213419	A	G
IV	gk362367	0	11213702	T	C
IV	gk387211	0	11213798	T	C
IV	gk212251	0	11213813	T	C
IV	gk373729	0	11213850	T	C
IV	gk212252	0	11213933	A	G
IV	gk212253	0	11214221	T	C
IV	gk946629	0	11214231	G	GA
IV	gk212254	0	11214324	T	C
IV	gk749918	0	11214628	T	C
IV	gk810327	0	11214858	A	G
IV	gk212255	0	11214904	T	C
IV	gk212256	0	11215130	T	C
IV	gk212257	0	11215256	G	A
IV	gk374194	0	11215484	A	G
IV	gk709990	0	11215626	T	C
IV	gk346174	0	11215902	A	G
IV	gk889766	0	11215998	T	C
IV	gk212258	0	11215999	C	T
IV	gk212259	0	11216207	A	G
IV	gk471304	0	11216233	G	T
IV	gk472246	0	11216299	A	T
IV	gk212260	0	11216402	A	G
IV	gk476622	0	11216580	A	G
IV	gk212261	0	11216664	T	C
IV	gk510278	0	11216685	A	G
IV	gk212262	0	11216720	T	A
IV	gk522373	0	11216872	A	G
IV	gk351170	0	11216944	A	G
IV	gk644857	0	11217015	C	A
IV	gk212263	0	11217095	T	C
IV	gk212264	0	11217341	A	G
IV	gk535675	0	11217473	A	T
IV	gk525280	0	11217563	A	G
IV	gk793538	0	11217595	A	G
IV	gk567322	0	11217638	A	G
IV	gk378524	0	11217868	A	G
IV	gk623747	0	11217999	A	G
IV	gk446408	0	11218164	A	G
IV	gk624318	0	11218284	A	G
IV	gk857033	0	11218291	A	G
IV	gk700747	0	11218307	T	C
IV	gk212265	0	11218697	A	G
IV	gk395538	0	11219157	A	G
IV	gk606420	0	11219223	T	C
IV	gk557755	0	11219303	A	G
IV	gk212266	0	11219756	T	C
IV	gk426050	0	11220214	T	A
IV	gk481039	0	11220294	C	A
IV	gk481040	0	11220297	A	T
IV	gk914723	0	11220329	T	C
IV	gk374836	0	11220445	A	G
IV	gk212267	0	11220516	T	G
IV	gk483518	0	11220570	T	C
IV	gk837604	0	11220630	G	A
IV	gk400744	0	11220739	A	T
IV	gk481041	0	11220762	A	G
IV	gk902141	0	11220915	A	G
IV	gk212268	0	11221075	T	C
IV	gk212269	0	11221142	T	C
IV	gk212270	0	11221198	A	G
IV	gk690042	0	11221276	T	C
IV	gk827470	0	11221356	T	C
IV	gk426051	0	11221488	A	T
IV	gk776510	0	11221510	A	T
IV	gk717482	0	11221572	A	G
IV	gk378318	0	11221831	T	C
IV	gk212271	0	11221875	T	C
IV	gk467173	0	11221895	C	T
IV	gk212272	0	11222021	A	G
IV	gk462956	0	11222068	C	A
IV	gk701905	0	11222169	A	G
IV	gk735391	0	11222199	T	C
IV	gk532227	0	11222380	A	G
IV	gk411314	0	11222399	A	T
IV	gk508621	0	11222531	T	C
IV	gk370566	0	11223264	T	C
IV	gk593410	0	11223491	A	T
IV	gk835148	0	11224523	T	C
IV	gk212273	0	11224545	G	T
IV	gk212274	0	11224548	C	T
IV	gk212275	0	11225130	T	C
IV	gk212276	0	11225687	A	G
IV	gk800755	0	11225730	T	C
IV	gk917096	0	11225732	A	G
IV	gk617340	0	11225847	A	G
IV	gk656239	0	11225909	T	C
IV	gk212277	0	11225982	C	T
IV	gk697679	0	11226032	A	G
IV	gk212278	0	11226095	A	G
IV	gk739098	0	11226213	T	C
IV	gk212280	0	11226224	A	G
IV	gk212281	0	11226360	T	C
IV	gk393737	0	11226415	T	C
IV	gk878149	0	11226521	A	G
IV	gk570528	0	11226522	T	C
IV	gk594480	0	11226736	T	C
IV	gk602050	0	11226836	T	C
IV	gk387506	0	11226973	T	C
IV	gk465709	0	11226974	T	C
IV	gk653294	0	11227228	T	C
IV	gk759229	0	11227345	A	G
IV	gk919833	0	11227365	T	A
IV	gk393738	0	11227378	C	G
IV	gk354926	0	11227796	T	C
IV	gk703390	0	11227800	A	G
IV	gk660494	0	11227830	C	T
IV	gk212282	0	11228238	C	T
IV	gk958356	0	11228288	A	G
IV	gk457762	0	11228368	G	T
IV	gk212283	0	11228430	T	C
IV	gk212284	0	11228469	T	C
IV	gk212285	0	11228630	T	C
IV	gk212286	0	11228640	A	T
IV	gk676989	0	11228641	T	C
IV	gk743576	0	11228781	T	C
IV	gk479441	0	11228868	T	C
IV	gk212287	0	11228962	T	G
IV	gk489284	0	11229163	G	T
IV	gk932646	0	11229259	C	A
IV	gk735933	0	11229347	T	C
IV	gk685181	0	11229385	A	T
IV	gk461019	0	11229523	T	A
IV	gk835772	0	11229534	A	G
IV	gk212288	0	11229624	G	A
IV	gk946630	0	11229803	G	GA
IV	gk409470	0	11229876	A	T
IV	gk364976	0	11229917	A	G
IV	gk642777	0	11229925	C	G
IV	gk929897	0	11229966	C	T
IV	gk756878	0	11230118	T	A
IV	gk441175	0	11230181	G	A
IV	gk591057	0	11230193	A	G
IV	gk418314	0	11230594	T	A
IV	gk212289	0	11230638	A	G
IV	gk212290	0	11231370	A	G
IV	gk946631	0	11231417	G	GT
IV	gk212291	0	11231491	C	T
IV	gk919230	0	11231540	T	C
IV	gk212292	0	11231580	A	G
IV	gk812213	0	11231917	G	T
IV	gk626102	0	11231991	T	C
IV	gk648691	0	11232036	A	T
IV	gk704051	0	11232097	T	A
IV	gk835149	0	11232347	C	A
IV	gk212293	0	11232367	A	G
IV	gk793054	0	11232374	T	C
IV	gk858687	0	11232498	T	C
IV	gk212294	0	11233098	A	G
IV	gk795489	0	11233154	A	G
IV	gk212295	0	11233312	A	G
IV	gk739594	0	11233343	T	C
IV	gk672571	0	11233390	A	G
IV	gk212296	0	11233586	A	G
IV	gk796118	0	11233715	C	T
IV	gk957815	0	11233815	A	G
IV	gk946632	0	11234142	A	AG
IV	gk685182	0	11234254	A	G
IV	gk212297	0	11234514	T	C
IV	gk212298	0	11234713	A	G
IV	gk636291	0	11234719	A	G
IV	gk212299	0	11235162	A	G
IV	gk730930	0	11235596	A	G
IV	gk617341	0	11235827	A	T
IV	gk212300	0	11236339	T	C
IV	gk482071	0	11236506	T	C
IV	gk474273	0	11236589	T	C
IV	gk212301	0	11236963	T	C
IV	gk476199	0	11237457	A	G
IV	gk617879	0	11237551	A	G
IV	gk459069	0	11237599	T	C
IV	gk697680	0	11237786	T	C
IV	gk212302	0	11237910	A	G
IV	gk565244	0	11238126	A	G
IV	gk725976	0	11238501	C	T
IV	gk212303	0	11238502	A	G
IV	gk490210	0	11238591	T	A
IV	gk838839	0	11238649	T	A
IV	gk697147	0	11238658	A	G
IV	gk450398	0	11238762	G	T
IV	gk316693	0	11239688	A	G
IV	gk624319	0	11239709	A	G
IV	gk563617	0	11239724	T	C
IV	gk428577	0	11240383	C	T
IV	gk938088	0	11240427	T	C
IV	gk212304	0	11240701	A	G
IV	gk351566	0	11241321	T	G
IV	gk212305	0	11241335	T	C
IV	gk946633	0	11241362	A	AACTTACC
IV	gk671957	0	11241373	G	A
IV	gk212306	0	11241503	A	G
IV	gk746399	0	11241919	C	A
IV	gk492196	0	11242003	C	A
IV	gk778146	0	11242225	A	G
IV	gk456079	0	11242329	T	C
IV	gk212307	0	11242390	C	T
IV	gk847852	0	11242629	T	A
IV	gk759728	0	11242630	G	T
IV	gk212308	0	11242640	T	C
IV	gk790867	0	11242685	G	A
IV	gk830911	0	11242887	A	G
IV	gk212309	0	11242972	A	G
IV	gk932647	0	11243170	A	G
IV	gk492197	0	11243178	T	C
IV	gk212310	0	11243212	T	C
IV	gk763987	0	11243253	G	T
IV	gk398334	0	11243292	A	G
IV	gk212311	0	11243814	T	C
IV	gk708914	0	11244200	T	C
IV	gk212312	0	11244363	A	G
IV	gk356439	0	11244377	T	C
IV	gk607120	0	11244432	T	C
IV	gk212313	0	11244500	T	C
IV	gk768662	0	11244550	T	C
IV	gk212314	0	11244724	C	T
IV	gk946634	0	11244779	GA	G
IV	gk212315	0	11244902	T	C
IV	gk906243	0	11244957	A	T
IV	gk403581	0	11245367	T	C
IV	gk212316	0	11245774	A	G
IV	gk946635	0	11246022	G	GA
IV	gk671287	0	11246026	C	A
IV	gk212317	0	11246198	T	C
IV	gk898760	0	11246484	T	C
IV	gk661879	0	11246583	T	A
IV	gk584548	0	11246584	T	C
IV	gk212318	0	11246620	T	C
IV	gk832941	0	11246883	A	G
IV	gk570529	0	11247133	T	C
IV	gk917097	0	11247179	A	G
IV	gk212319	0	11247484	T	C
IV	gk595652	0	11247514	G	A
IV	gk416660	0	11247653	A	T
IV	gk671288	0	11247774	T	C
IV	gk700162	0	11247804	A	G
IV	gk811675	0	11248071	A	G
IV	gk866884	0	11248144	A	G
IV	gk715369	0	11248159	C	T
IV	gk935625	0	11248332	C	T
IV	gk890142	0	11248525	A	G
IV	gk888665	0	11248985	C	T
IV	gk451497	0	11249088	T	C
IV	gk759729	0	11249123	A	G
IV	gk548230	0	11249315	T	C
IV	gk212320	0	11249374	T	C
IV	gk212321	0	11249383	T	A
IV	gk860113	0	11249664	A	G
IV	gk371870	0	11249785	A	G
IV	gk464183	0	11249963	T	C
IV	gk212322	0	11250030	A	G
IV	gk366843	0	11250048	A	G
IV	gk212323	0	11250469	G	T
IV	gk780066	0	11250473	A	G
IV	gk461020	0	11250567	T	C
IV	gk212324	0	11250701	A	G
IV	gk666621	0	11250734	T	C
IV	gk642176	0	11250919	A	G
IV	gk212325	0	11250921	A	G
IV	gk349489	0	11250954	A	G
IV	gk541765	0	11250994	A	G
IV	gk863434	0	11251000	A	G
IV	gk321889	0	11251094	T	C
IV	gk869049	0	11251198	A	G
IV	gk946636	0	11251229	TG	T
IV	gk212326	0	11251355	A	G
IV	gk401066	0	11251432	A	G
IV	gk400745	0	11251601	T	C
IV	gk212327	0	11251642	T	A
IV	gk212328	0	11252024	T	G
IV	gk831559	0	11252110	A	G
IV	gk400144	0	11252197	T	C
IV	gk212329	0	11252265	T	C
IV	gk816290	0	11252326	A	G
IV	gk813055	0	11252778	C	T
IV	gk681693	0	11252849	A	G
IV	gk735934	0	11252883	T	C
IV	gk394412	0	11252907	A	G
IV	gk419224	0	11253060	T	C
IV	gk555696	0	11253192	A	G
IV	gk343613	0	11253478	T	C
IV	gk485969	0	11253578	T	C
IV	gk212330	0	11253606	A	G
IV	gk212331	0	11253905	A	G
IV	gk720662	0	11254020	T	A
IV	gk212332	0	11254025	A	G
IV	gk638755	0	11254279	T	C
IV	gk923163	0	11254924	A	G
IV	gk777150	0	11254974	G	A
IV	gk212333	0	11254981	A	G
IV	gk573404	0	11255144	A	G
IV	gk212334	0	11255179	A	G
IV	gk681053	0	11255501	T	C
IV	gk893350	0	11255546	A	G
IV	gk759230	0	11255799	T	A
IV	gk759231	0	11255812	T	A
IV	gk922420	0	11256236	T	C
IV	gk212335	0	11256368	A	G
IV	gk437072	0	11256685	C	T
IV	gk335187	0	11256869	T	C
IV	gk609799	0	11256975	A	T
IV	gk462043	0	11257219	A	G
IV	gk554236	0	11257276	A	G
IV	gk212336	0	11257362	A	T
IV	gk453814	0	11257440	T	C
IV	gk855497	0	11257480	C	T
IV	gk555697	0	11257522	A	G
IV	gk342308	0	11257545	A	G
IV	gk899512	0	11257552	T	C
IV	gk485162	0	11257576	T	C
IV	gk212337	0	11258080	T	C
IV	gk468889	0	11258204	A	G
IV	gk212338	0	11258401	A	G
IV	gk339781	0	11258519	T	C
IV	gk850111	0	11258720	T	C
IV	gk588140	0	11258890	A	G
IV	gk212339	0	11258932	T	C
IV	gk340125	0	11259007	A	G
IV	gk922421	0	11259109	G	A
IV	gk212340	0	11259292	T	C
IV	gk703391	0	11259416	A	G
IV	gk710563	0	11259424	T	C
IV	gk316972	0	11259463	T	C
IV	gk212341	0	11259508	A	G
IV	gk771075	0	11259537	A	T
IV	gk908660	0	11260269	T	C
IV	gk746993	0	11260365	A	T
IV	gk658008	0	11260482	A	T
IV	gk463518	0	11260495	T	C
IV	gk911280	0	11260788	A	G
IV	gk651133	0	11260985	T	C
IV	gk212342	0	11261016	A	G
IV	gk900583	0	11261124	T	C
IV	gk741621	0	11261128	A	G
IV	gk417250	0	11261162	T	C
IV	gk212343	0	11261171	A	G
IV	gk499527	0	11261331	A	G
IV	gk733074	0	11261346	T	C
IV	gk499528	0	11261364	A	G
IV	gk390862	0	11261458	T	C
IV	gk513761	0	11261689	T	C
IV	gk212344	0	11261724	T	C
IV	gk212345	0	11261937	C	A
IV	gk380719	0	11262323	T	C
IV	gk212346	0	11262667	T	C
IV	gk518957	0	11262718	T	C
IV	gk801532	0	11262814	T	A
IV	gk538563	0	11262856	T	C
IV	gk361917	0	11262868	A	G
IV	gk212347	0	11262942	T	C
IV	gk500303	0	11263069	T	C
IV	gk212348	0	11263197	A	G
IV	gk212349	0	11264501	A	G
IV	gk560655	0	11264537	T	C
IV	gk893351	0	11264580	A	G
IV	gk728055	0	11264754	T	C
IV	gk793055	0	11266173	T	C
IV	gk498610	0	11266467	A	G
IV	gk452694	0	11266583	A	G
IV	gk212350	0	11266635	A	G
IV	gk212351	0	11266780	A	G
IV	gk212352	0	11266801	A	G
IV	gk212353	0	11266811	A	G
IV	gk485970	0	11266859	T	C
IV	gk212354	0	11267360	T	C
IV	gk474274	0	11267380	T	C
IV	gk345113	0	11267466	A	G
IV	gk570530	0	11267696	T	C
IV	gk212355	0	11267813	T	A
IV	gk515482	0	11267840	T	C
IV	gk212356	0	11268115	T	C
IV	gk212357	0	11268134	T	C
IV	gk811676	0	11268167	A	G
IV	gk212358	0	11268532	A	G
IV	gk212359	0	11268744	A	G
IV	gk319193	0	11268813	T	C
IV	gk341689	0	11268944	T	C
IV	gk609800	0	11268962	A	G
IV	gk212360	0	11268978	A	G
IV	gk658009	0	11269039	A	G
IV	gk447263	0	11269426	T	C
IV	gk504314	0	11269650	A	G
IV	gk497651	0	11269715	C	A
IV	gk778709	0	11269882	G	T
IV	gk793056	0	11270105	G	T
IV	gk765843	0	11270285	A	G
IV	gk687159	0	11270300	T	C
IV	gk524062	0	11270340	T	C
IV	gk387507	0	11270385	T	C
IV	gk651905	0	11270457	T	C
IV	gk652682	0	11270507	A	G
IV	gk766234	0	11270554	A	G
IV	gk684520	0	11270771	A	G
IV	gk788568	0	11270818	A	G
IV	gk499529	0	11271038	A	G
IV	gk937420	0	11271097	T	C
IV	gk465323	0	11271103	A	G
IV	gk469393	0	11271192	T	C
IV	gk212361	0	11271202	T	C
IV	gk937421	0	11271229	G	T
IV	gk432080	0	11271338	C	A
IV	gk785503	0	11271390	A	G
IV	gk752647	0	11271404	A	G
IV	gk604336	0	11271469	A	G
IV	gk873109	0	11271479	A	G
IV	gk688129	0	11271616	A	G
IV	gk212362	0	11271775	A	G
IV	gk425521	0	11271884	T	C
IV	gk212363	0	11271932	T	C
IV	gk454984	0	11271933	C	A
IV	gk648257	0	11271955	T	C
IV	gk685183	0	11272216	A	G
IV	gk764525	0	11272281	T	C
IV	gk376182	0	11272361	T	C
IV	gk212364	0	11272641	G	A
IV	gk897841	0	11272699	T	C
IV	gk341690	0	11272849	T	C
IV	gk776041	0	11272921	T	C
IV	gk212365	0	11273091	A	G
IV	gk800756	0	11273217	T	C
IV	gk857034	0	11273438	A	G
IV	gk572042	0	11273531	G	A
IV	gk857035	0	11273542	A	G
IV	gk212366	0	11273573	A	G
IV	gk706529	0	11273574	C	A
IV	gk476623	0	11273592	A	G
IV	gk392785	0	11273664	A	G
IV	gk923786	0	11273900	A	G
IV	gk371871	0	11273961	T	C
IV	gk212367	0	11274101	C	T
IV	gk212368	0	11274326	T	C
IV	gk212369	0	11274330	C	T
IV	gk347440	0	11274460	A	G
IV	gk212370	0	11274697	T	C
IV	gk639379	0	11274747	T	C
IV	gk720663	0	11274987	T	C
IV	gk488213	0	11275091	A	G
IV	gk670885	0	11275124	A	G
IV	gk857036	0	11275217	A	G
IV	gk212371	0	11275302	A	G
IV	gk685638	0	11275312	T	C
IV	gk533509	0	11275765	T	C
IV	gk212372	0	11276277	A	G
IV	gk443359	0	11276309	A	G
IV	gk212373	0	11276523	A	G
IV	gk891762	0	11276562	T	C
IV	gk212374	0	11276612	T	C
IV	gk484465	0	11276662	A	T
IV	gk816291	0	11276787	A	T
IV	gk334260	0	11276885	A	G
IV	gk830912	0	11276934	A	G
IV	gk312434	0	11277001	T	C
IV	gk212375	0	11277196	A	G
IV	gk661880	0	11277299	A	T
IV	gk437728	0	11277445	G	A
IV	gk917870	0	11277550	A	G
IV	gk405149	0	11277623	A	G
IV	gk361092	0	11277864	A	G
IV	gk611067	0	11278140	G	T
IV	gk784755	0	11278469	T	A
IV	gk212376	0	11278496	A	G
IV	gk832942	0	11278532	A	G
IV	gk877253	0	11278598	T	A
IV	gk954764	0	11278687	G	A
IV	gk622468	0	11278771	T	C
IV	gk611068	0	11278983	T	C
IV	gk892333	0	11279249	T	C
IV	gk212377	0	11279870	C	G
IV	gk419550	0	11280241	G	A
IV	gk546676	0	11280251	A	G
IV	gk383346	0	11280260	A	G
IV	gk778147	0	11280447	A	T
IV	gk617880	0	11280805	G	A
IV	gk511844	0	11281248	A	G
IV	gk212378	0	11281385	A	G
IV	gk427058	0	11281457	C	T
IV	gk212379	0	11281494	T	C
IV	gk212380	0	11281502	T	C
IV	gk399795	0	11281587	T	C
IV	gk212381	0	11281641	A	G
IV	gk212382	0	11281928	T	C
IV	gk212383	0	11282085	A	G
IV	gk212384	0	11282132	G	T
IV	gk385528	0	11282278	A	G
IV	gk794769	0	11282305	A	G
IV	gk946637	0	11282343	G	GA
IV	gk825933	0	11282436	T	C
IV	gk501649	0	11282473	T	C
IV	gk324580	0	11282942	T	C
IV	gk475719	0	11283495	A	G
IV	gk370567	0	11283744	T	C
IV	gk631176	0	11284059	A	G
IV	gk349490	0	11284323	A	G
IV	gk212385	0	11284337	A	G
IV	gk768142	0	11284394	A	G
IV	gk639380	0	11284686	T	C
IV	gk861116	0	11284756	T	C
IV	gk676324	0	11285008	A	G
IV	gk390271	0	11285058	T	C
IV	gk362796	0	11285071	A	G
IV	gk390272	0	11285155	T	G
IV	gk582466	0	11285512	T	C
IV	gk448375	0	11285575	T	C
IV	gk754456	0	11285687	T	C
IV	gk479442	0	11285788	C	T
IV	gk212386	0	11285889	A	G
IV	gk212387	0	11286255	T	C
IV	gk750706	0	11286302	A	G
IV	gk212388	0	11286617	T	C
IV	gk325903	0	11286627	A	G
IV	gk212389	0	11286728	A	G
IV	gk869802	0	11286876	T	C
IV	gk693738	0	11287243	A	G
IV	gk503401	0	11287731	A	G
IV	gk555698	0	11287812	A	G
IV	gk592206	0	11287840	T	C
IV	gk382371	0	11287921	T	C
IV	gk453815	0	11288447	T	C
IV	gk572859	0	11288471	G	A
IV	gk340126	0	11288623	A	G
IV	gk768663	0	11289177	T	C
IV	gk384707	0	11289461	C	T
IV	gk789136	0	11289643	T	C
IV	gk384708	0	11289672	A	G
IV	gk781379	0	11289885	A	G
IV	gk525281	0	11290168	G	A
IV	gk585246	0	11290271	A	G
IV	gk212390	0	11290377	A	G
IV	gk212391	0	11290442	T	C
IV	gk891222	0	11290696	T	C
IV	gk643862	0	11290823	A	G
IV	gk782505	0	11291005	A	G
IV	gk919834	0	11291237	A	G
IV	gk697148	0	11291282	G	T
IV	gk693056	0	11291328	A	G
IV	gk212392	0	11291695	T	C
IV	gk379358	0	11291697	A	G
IV	gk550542	0	11291807	T	C
IV	gk503402	0	11291819	A	G
IV	gk502205	0	11292242	T	C
IV	gk436245	0	11292248	C	G
IV	gk848439	0	11292299	T	C
IV	gk461481	0	11292426	A	G
IV	gk212393	0	11292514	A	G
IV	gk212394	0	11292671	T	A
IV	gk539572	0	11292711	T	C
IV	gk811677	0	11292766	T	A
IV	gk770591	0	11293024	T	C
IV	gk212395	0	11293031	T	A
IV	gk915812	0	11293046	T	C
IV	gk445890	0	11293055	G	A
IV	gk842441	0	11293169	G	A
IV	gk592749	0	11293382	A	G
IV	gk212396	0	11293824	G	A
IV	gk713300	0	11293937	A	T
IV	gk722239	0	11294015	T	C
IV	gk582467	0	11294069	T	C
IV	gk883397	0	11294073	A	G
IV	gk713301	0	11294187	T	C
IV	gk789662	0	11294334	G	T
IV	gk379359	0	11294378	A	G
IV	gk212397	0	11294488	T	C
IV	gk582468	0	11294671	T	C
IV	gk483904	0	11294727	T	C
IV	gk843499	0	11294858	T	C
IV	gk700748	0	11294975	G	T
IV	gk700749	0	11295016	A	T
IV	gk431032	0	11295160	C	T
IV	gk374837	0	11295373	T	C
IV	gk212398	0	11295500	A	G
IV	gk212399	0	11295586	T	C
IV	gk635744	0	11295904	T	C
IV	gk212400	0	11296002	A	G
IV	gk212401	0	11296090	T	C
IV	gk544566	0	11296382	T	C
IV	gk437322	0	11296383	T	A
IV	gk730280	0	11296469	T	C
IV	gk871537	0	11296478	T	C
IV	gk864525	0	11296487	C	A
IV	gk212402	0	11296500	T	C
IV	gk769179	0	11296685	A	G
IV	gk791840	0	11296694	T	C
IV	gk439636	0	11296767	C	T
IV	gk558879	0	11296966	T	C
IV	gk824369	0	11297141	T	C
IV	gk864526	0	11297396	A	T
IV	gk906729	0	11297580	C	A
IV	gk564679	0	11297798	T	C
IV	gk780067	0	11297837	A	G
IV	gk706063	0	11297932	T	C
IV	gk744817	0	11297955	A	G
IV	gk903683	0	11298196	T	C
IV	gk212403	0	11298305	A	G
IV	gk212404	0	11298315	C	T
IV	gk212405	0	11298411	A	T
IV	gk212406	0	11298575	T	C
IV	gk869803	0	11298791	T	C
IV	gk434186	0	11298821	C	T
IV	gk212407	0	11298971	T	C
IV	gk893352	0	11299063	A	G
IV	gk785504	0	11299184	A	G
IV	gk583803	0	11299188	A	G
IV	gk387508	0	11299191	T	C
IV	gk746400	0	11299210	A	G
IV	gk730281	0	11299600	T	C
IV	gk364422	0	11299631	T	C
IV	gk525948	0	11299710	T	C
IV	gk676990	0	11299780	T	C
IV	gk563618	0	11299860	T	A
IV	gk212408	0	11299912	A	T
IV	gk380720	0	11299913	T	A
IV	gk212409	0	11299975	A	T
IV	gk647741	0	11300320	A	G
IV	gk575706	0	11300737	T	C
IV	gk212410	0	11300880	T	C
IV	gk212411	0	11300886	T	C
IV	gk920923	0	11301092	T	C
IV	gk771525	0	11301180	T	C
IV	gk212412	0	11301222	A	G
IV	gk448145	0	11301632	T	C
IV	gk946639	0	11301665	G	GA
IV	gk316694	0	11301699	A	G
IV	gk430076	0	11301836	G	A
IV	gk928485	0	11302119	T	C
IV	gk962178	0	11302626	ACTTGAC	ATTTTCATTTTGATTTACTGATAATGTTTCAATAAGTTGTCATAAAATTTGGTCAATATGGGCCAGGTTGACAGCCCAAGTTAATAGTAAGGCTAGTAACCAAT
IV	gk881981	0	11302690	T	A
IV	gk593924	0	11302893	A	G
IV	gk881982	0	11302994	A	G
IV	gk380721	0	11303295	T	C
IV	gk212413	0	11303822	C	A
IV	gk594481	0	11303822	T	A
IV	gk546677	0	11304116	G	T
IV	gk212414	0	11304395	T	C
IV	gk212415	0	11304428	T	C
IV	gk554237	0	11304446	A	G
IV	gk212416	0	11304601	A	G
IV	gk492198	0	11304720	T	C
IV	gk478530	0	11304755	T	C
IV	gk212417	0	11304790	T	C
IV	gk212418	0	11305319	T	C
IV	gk212419	0	11305390	T	C
IV	gk493191	0	11305479	A	G
IV	gk959009	0	11305657	T	C
IV	gk905555	0	11305843	T	A
IV	gk560656	0	11305874	T	C
IV	gk212420	0	11305887	A	G
IV	gk825934	0	11305940	T	C
IV	gk732392	0	11306111	T	C
IV	gk646235	0	11306272	T	C
IV	gk676569	0	11306315	A	G
IV	gk909120	0	11306382	T	C
IV	gk642778	0	11306428	T	C
IV	gk212421	0	11306473	G	A
IV	gk212422	0	11306486	A	G
IV	gk212423	0	11306500	T	C
IV	gk853667	0	11306566	G	T
IV	gk932648	0	11306649	A	G
IV	gk873110	0	11306658	A	G
IV	gk343064	0	11306740	T	C
IV	gk583091	0	11306744	A	G
IV	gk212424	0	11306760	T	C
IV	gk212425	0	11306990	A	G
IV	gk212426	0	11307116	T	C
IV	gk402597	0	11307272	T	A
IV	gk666622	0	11307295	T	C
IV	gk912356	0	11307809	T	C
IV	gk864044	0	11308001	A	G
IV	gk517485	0	11308401	T	C
IV	gk814105	0	11308417	G	A
IV	gk377755	0	11308418	T	C
IV	gk212427	0	11308443	T	C
IV	gk212428	0	11308845	T	C
IV	gk212429	0	11308878	A	G
IV	gk915813	0	11309066	T	C
IV	gk671958	0	11309133	A	G
IV	gk212430	0	11309305	T	C
IV	gk778148	0	11309442	A	G
IV	gk212431	0	11309476	A	G
IV	gk858054	0	11309547	A	G
IV	gk547564	0	11309751	T	C
IV	gk487657	0	11309928	A	T
IV	gk482601	0	11309981	T	C
IV	gk782506	0	11309997	A	G
IV	gk546144	0	11310020	T	A
IV	gk536379	0	11310290	T	C
IV	gk799331	0	11310356	A	G
IV	gk633426	0	11310448	T	A
IV	gk946640	0	11310605	G	GT
IV	gk615682	0	11310655	T	C
IV	gk397331	0	11310664	T	C
IV	gk212432	0	11310786	A	G
IV	gk440858	0	11311292	A	T
IV	gk676570	0	11311297	A	G
IV	gk405150	0	11311337	A	G
IV	gk592750	0	11311398	A	G
IV	gk580092	0	11311491	T	C
IV	gk552839	0	11311612	G	T
IV	gk644362	0	11311616	T	C
IV	gk636292	0	11311724	A	G
IV	gk748186	0	11311804	A	G
IV	gk657397	0	11311815	T	C
IV	gk212434	0	11312342	A	G
IV	gk777585	0	11312360	T	A
IV	gk609801	0	11312423	A	T
IV	gk618477	0	11312426	A	G
IV	gk394681	0	11312720	T	C
IV	gk389458	0	11312747	T	C
IV	gk822875	0	11312969	G	A
IV	gk341691	0	11313094	T	C
IV	gk910809	0	11313209	T	C
IV	gk212435	0	11313352	A	G
IV	gk922422	0	11313364	T	C
IV	gk903684	0	11313366	T	C
IV	gk212436	0	11313475	A	G
IV	gk707204	0	11313613	T	C
IV	gk212437	0	11313731	A	G
IV	gk916509	0	11314064	G	A
IV	gk468890	0	11314081	C	T
IV	gk212438	0	11314338	A	G
IV	gk840134	0	11314443	T	C
IV	gk212439	0	11314462	T	C
IV	gk786084	0	11314832	A	G
IV	gk559705	0	11315000	A	G
IV	gk629005	0	11315036	T	C
IV	gk754971	0	11315044	T	A
IV	gk681694	0	11315050	A	G
IV	gk735935	0	11315105	T	C
IV	gk212440	0	11315263	T	C
IV	gk616182	0	11315287	T	A
IV	gk910810	0	11315534	T	C
IV	gk917549	0	11315638	A	G
IV	gk212441	0	11315765	T	C
IV	gk560657	0	11316016	T	C
IV	gk623748	0	11316019	A	G
IV	gk707205	0	11316272	T	C
IV	gk454985	0	11316324	T	C
IV	gk212442	0	11316350	T	C
IV	gk651906	0	11316389	A	G
IV	gk212443	0	11316511	T	C
IV	gk427825	0	11316522	T	C
IV	gk580726	0	11316632	T	C
IV	gk620614	0	11316658	T	C
IV	gk212444	0	11316802	A	G
IV	gk739595	0	11316898	T	C
IV	gk212445	0	11316917	A	G
IV	gk910811	0	11317480	T	C
IV	gk599887	0	11317495	T	C
IV	gk955086	0	11317626	T	C
IV	gk835150	0	11317705	T	C
IV	gk585247	0	11317769	A	G
IV	gk864527	0	11317824	A	T
IV	gk796119	0	11317852	G	A
IV	gk809193	0	11317872	A	G
IV	gk876177	0	11317886	T	C
IV	gk612514	0	11318024	T	C
IV	gk706064	0	11318031	T	C
IV	gk212446	0	11318455	A	G
IV	gk765405	0	11318678	A	G
IV	gk458676	0	11318756	T	C
IV	gk813056	0	11319198	A	G
IV	gk212447	0	11319241	T	A
IV	gk387887	0	11319341	A	G
IV	gk212448	0	11319614	A	G
IV	gk711773	0	11319628	A	C
IV	gk514997	0	11319669	T	C
IV	gk366844	0	11319703	T	A
IV	gk882600	0	11319716	T	C
IV	gk490995	0	11319782	C	T
IV	gk212449	0	11320074	A	G
IV	gk935152	0	11320308	T	C
IV	gk212450	0	11320511	G	T
IV	gk695479	0	11320604	A	G
IV	gk665058	0	11320765	T	C
IV	gk212451	0	11320866	T	A
IV	gk758099	0	11321095	T	C
IV	gk212452	0	11321129	G	A
IV	gk212453	0	11321143	T	C
IV	gk810328	0	11321154	A	G
IV	gk212454	0	11321348	A	G
IV	gk690907	0	11321406	T	C
IV	gk212455	0	11321422	A	G
IV	gk575156	0	11321453	A	G
IV	gk900584	0	11321525	A	G
IV	gk543865	0	11321577	T	C
IV	gk740899	0	11321726	A	T
IV	gk790868	0	11321796	A	G
IV	gk212456	0	11322483	T	C
IV	gk212457	0	11322549	T	C
IV	gk212458	0	11322657	A	G
IV	gk813556	0	11322760	A	T
IV	gk212459	0	11322934	G	A
IV	gk212460	0	11323028	T	C
IV	gk812549	0	11323218	A	G
IV	gk212461	0	11323229	T	C
IV	gk589414	0	11323675	T	C
IV	gk342309	0	11326499	A	G
IV	gk212462	0	11327033	T	C
IV	gk212463	0	11327034	T	C
IV	gk536380	0	11327037	T	C
IV	gk212464	0	11327527	A	G
IV	gk212465	0	11327755	T	C
IV	gk892845	0	11327798	T	C
IV	gk536381	0	11327818	G	A
IV	gk533510	0	11327854	T	C
IV	gk894138	0	11328016	A	G
IV	gk335188	0	11328025	T	C
IV	gk808676	0	11328060	T	C
IV	gk536382	0	11328156	C	G
IV	gk438908	0	11328520	T	C
IV	gk331760	0	11328606	A	G
IV	gk555224	0	11328689	T	C
IV	gk212466	0	11328862	T	C
IV	gk511207	0	11328865	A	G
IV	gk450637	0	11328882	G	T
IV	gk675890	0	11329023	A	G
IV	gk212467	0	11329032	A	G
IV	gk783796	0	11329083	T	C
IV	gk641028	0	11329580	T	C
IV	gk858688	0	11329741	T	C
IV	gk466713	0	11329800	A	G
IV	gk886669	0	11329948	T	C
IV	gk212468	0	11330080	A	G
IV	gk340595	0	11330350	A	T
IV	gk481042	0	11330684	A	G
IV	gk690043	0	11330733	T	C
IV	gk914251	0	11330977	C	T
IV	gk959550	0	11330992	A	G
IV	gk464184	0	11331164	T	C
IV	gk212469	0	11331173	T	C
IV	gk874163	0	11331311	T	C
IV	gk212470	0	11331331	A	T
IV	gk636293	0	11331517	T	C
IV	gk212471	0	11331529	A	G
IV	gk929313	0	11331808	A	G
IV	gk800757	0	11331978	T	C
IV	gk851683	0	11332235	T	C
IV	gk563102	0	11332258	T	C
IV	gk651907	0	11332421	C	A
IV	gk212472	0	11332795	T	C
IV	gk343614	0	11332801	T	C
IV	gk367609	0	11332903	A	G
IV	gk871538	0	11332921	C	A
IV	gk212473	0	11333098	T	C
IV	gk353865	0	11333293	T	C
IV	gk570531	0	11333507	T	C
IV	gk212474	0	11333695	A	G
IV	gk658010	0	11333787	C	A
IV	gk212475	0	11333868	A	G
IV	gk212476	0	11333914	T	C
IV	gk549835	0	11334039	G	A
IV	gk701285	0	11334302	A	T
IV	gk535676	0	11334339	C	A
IV	gk807088	0	11334388	T	C
IV	gk341692	0	11334403	T	C
IV	gk648692	0	11334409	T	C
IV	gk857037	0	11334457	T	C
IV	gk212477	0	11334614	T	C
IV	gk424250	0	11334653	C	T
IV	gk893353	0	11334655	A	G
IV	gk911281	0	11334727	T	C
IV	gk599888	0	11334752	T	C
IV	gk476624	0	11334764	A	G
IV	gk212478	0	11334765	A	G
IV	gk332200	0	11334916	T	C
IV	gk212479	0	11334962	T	C
IV	gk804327	0	11335185	A	T
IV	gk313295	0	11335195	T	C
IV	gk552840	0	11335622	T	C
IV	gk212480	0	11335629	T	C
IV	gk889767	0	11336097	C	T
IV	gk848440	0	11336137	T	A
IV	gk212481	0	11336143	A	T
IV	gk758100	0	11336489	T	C
IV	gk867443	0	11336580	A	G
IV	gk599368	0	11336702	A	G
IV	gk212482	0	11336715	A	G
IV	gk381524	0	11336768	T	C
IV	gk611069	0	11337148	A	G
IV	gk617342	0	11337167	A	G
IV	gk212483	0	11337193	A	G
IV	gk553320	0	11337381	T	C
IV	gk666623	0	11337469	T	C
IV	gk418315	0	11337503	G	A
IV	gk704052	0	11337510	T	C
IV	gk724891	0	11337519	T	C
IV	gk579478	0	11337552	A	T
IV	gk542527	0	11337595	A	G
IV	gk212484	0	11337639	C	T
IV	gk438454	0	11337806	T	C
IV	gk934772	0	11338340	C	T
IV	gk486763	0	11338348	A	G
IV	gk356440	0	11339665	T	C
IV	gk315103	0	11339676	T	C
IV	gk908661	0	11341440	T	C
IV	gk212485	0	11341849	A	G
IV	gk212486	0	11342127	A	G
IV	gk676991	0	11342246	T	C
IV	gk212487	0	11342425	A	G
IV	gk212488	0	11342542	T	C
IV	gk560658	0	11342666	T	C
IV	gk321235	0	11342750	T	C
IV	gk364977	0	11342947	A	G
IV	gk669645	0	11343055	A	T
IV	gk620175	0	11343344	C	A
IV	gk212489	0	11343411	G	A
IV	gk212490	0	11343736	T	C
IV	gk436246	0	11343950	C	A
IV	gk436247	0	11343957	T	A
IV	gk212491	0	11344074	A	G
IV	gk932649	0	11344130	A	G
IV	gk697681	0	11344315	A	G
IV	gk858055	0	11344325	A	G
IV	gk946641	0	11344698	G	GA
IV	gk694864	0	11344740	T	C
IV	gk212492	0	11345202	C	T
IV	gk674611	0	11345319	T	C
IV	gk212493	0	11345411	T	C
IV	gk857038	0	11345442	T	A
IV	gk212494	0	11345512	T	C
IV	gk351171	0	11345672	A	G
IV	gk212495	0	11345691	T	C
IV	gk352027	0	11345702	T	A
IV	gk846683	0	11345826	T	C
IV	gk212496	0	11345837	A	G
IV	gk512341	0	11345896	T	C
IV	gk908662	0	11345932	T	C
IV	gk212497	0	11345986	T	C
IV	gk799332	0	11345994	A	G
IV	gk652683	0	11346025	A	G
IV	gk372731	0	11346033	A	G
IV	gk910812	0	11346155	T	C
IV	gk582469	0	11346269	G	A
IV	gk453816	0	11346273	T	C
IV	gk212498	0	11346480	A	T
IV	gk785505	0	11346537	A	G
IV	gk782507	0	11346573	A	G
IV	gk435789	0	11346608	G	A
IV	gk212499	0	11346772	T	A
IV	gk800758	0	11346925	T	C
IV	gk520504	0	11347104	T	A
IV	gk212500	0	11347225	T	C
IV	gk212501	0	11347445	A	G
IV	gk551137	0	11347504	A	G
IV	gk212502	0	11347581	T	C
IV	gk840620	0	11347868	T	C
IV	gk212503	0	11347938	T	C
IV	gk674612	0	11348011	T	C
IV	gk212504	0	11348013	T	C
IV	gk579479	0	11348023	T	C
IV	gk212505	0	11348375	T	C
IV	gk653813	0	11348401	A	G
IV	gk399796	0	11348441	T	C
IV	gk359110	0	11348654	A	G
IV	gk959010	0	11348776	T	C
IV	gk383347	0	11348814	A	G
IV	gk373565	0	11348872	A	G
IV	gk763291	0	11349330	T	C
IV	gk920924	0	11349483	T	C
IV	gk212506	0	11349736	A	G
IV	gk748187	0	11349881	T	C
IV	gk629822	0	11349930	A	G
IV	gk911282	0	11349941	T	C
IV	gk467722	0	11350063	A	G
IV	gk961222	0	11350440	AA	A
IV	gk645795	0	11350614	A	G
IV	gk469862	0	11350726	A	G
IV	gk212507	0	11350802	T	C
IV	gk359111	0	11350806	T	A
IV	gk452282	0	11351046	T	C
IV	gk387509	0	11351127	T	C
IV	gk635274	0	11351498	T	C
IV	gk212508	0	11351523	A	G
IV	gk833474	0	11351532	T	C
IV	gk212509	0	11351618	A	G
IV	gk881470	0	11351657	T	C
IV	gk822876	0	11351685	A	G
IV	gk961043	0	11351696	<DEL>	T
IV	gk946644	0	11351774	A	AATGAGACCCTATTCTGAGTATCC
IV	gk389459	0	11351865	A	G
IV	gk212510	0	11352215	A	G
IV	gk459070	0	11352252	T	C
IV	gk212511	0	11352299	T	C
IV	gk549253	0	11352369	T	C
IV	gk212512	0	11352535	T	C
IV	gk212513	0	11352544	T	C
IV	gk508026	0	11352550	T	C
IV	gk556690	0	11352651	T	C
IV	gk706065	0	11352671	G	A
IV	gk706066	0	11352733	T	C
IV	gk621462	0	11352882	A	G
IV	gk819489	0	11353128	A	G
IV	gk521809	0	11353144	T	C
IV	gk920925	0	11353467	T	C
IV	gk842442	0	11353903	A	G
IV	gk830314	0	11353997	T	C
IV	gk541766	0	11354136	A	G
IV	gk324964	0	11354227	T	C
IV	gk833960	0	11354231	A	G
IV	gk636294	0	11354419	A	G
IV	gk212514	0	11354465	T	C
IV	gk676992	0	11354615	T	C
IV	gk212515	0	11354716	T	C
IV	gk356441	0	11354966	T	C
IV	gk212516	0	11354971	A	T
IV	gk337108	0	11355099	A	G
IV	gk212517	0	11355100	T	C
IV	gk334654	0	11355167	T	C
IV	gk841056	0	11355184	G	T
IV	gk382938	0	11355434	A	G
IV	gk334655	0	11355437	T	C
IV	gk366435	0	11355479	T	C
IV	gk212518	0	11355572	T	C
IV	gk212519	0	11355648	T	C
IV	gk852537	0	11355657	C	T
IV	gk879183	0	11355664	T	A
IV	gk212520	0	11355822	T	C
IV	gk920336	0	11356056	T	C
IV	gk463519	0	11356145	T	C
IV	gk819490	0	11356268	A	G
IV	gk212521	0	11356280	T	C
IV	gk476625	0	11356434	A	G
IV	gk212522	0	11356676	T	C
IV	gk212523	0	11356815	T	C
IV	gk883957	0	11356871	T	C
IV	gk212524	0	11356959	T	C
IV	gk212525	0	11356998	T	C
IV	gk747527	0	11357174	A	G
IV	gk818167	0	11357218	G	A
IV	gk759232	0	11357483	A	G
IV	gk725602	0	11357490	A	G
IV	gk613140	0	11357523	T	C
IV	gk212526	0	11357545	C	A
IV	gk910813	0	11357744	T	C
IV	gk613141	0	11357971	T	C
IV	gk212527	0	11358064	T	C
IV	gk212528	0	11358220	A	G
IV	gk874798	0	11358432	T	C
IV	gk538922	0	11358434	A	T
IV	gk534245	0	11358601	T	C
IV	gk212529	0	11358690	A	G
IV	gk743577	0	11358817	T	C
IV	gk212530	0	11359059	T	C
IV	gk590027	0	11359311	T	C
IV	gk212531	0	11359466	A	G
IV	gk212532	0	11359609	T	C
IV	gk636295	0	11359637	A	G
IV	gk212533	0	11359657	T	C
IV	gk212534	0	11359679	C	T
IV	gk432888	0	11359689	G	A
IV	gk927697	0	11359731	G	T
IV	gk212535	0	11359883	G	A
IV	gk824370	0	11359939	T	C
IV	gk864045	0	11360000	T	A
IV	gk212536	0	11360175	G	A
IV	gk843500	0	11360209	T	C
IV	gk463520	0	11360288	T	C
IV	gk527243	0	11360345	G	T
IV	gk821244	0	11360378	T	C
IV	gk608717	0	11360492	C	T
IV	gk444801	0	11360682	T	C
IV	gk378066	0	11360751	T	C
IV	gk734893	0	11360796	T	C
IV	gk835773	0	11360884	A	G
IV	gk212537	0	11360985	T	C
IV	gk908663	0	11360998	T	C
IV	gk212538	0	11361438	T	C
IV	gk456080	0	11361461	T	C
IV	gk734894	0	11361498	A	G
IV	gk719753	0	11361727	C	A
IV	gk581940	0	11362133	T	C
IV	gk477234	0	11362169	T	C
IV	gk212539	0	11362531	C	T
IV	gk484466	0	11362591	A	G
IV	gk363955	0	11362807	T	C
IV	gk585248	0	11363441	A	G
IV	gk450907	0	11363506	C	T
IV	gk588909	0	11363581	A	G
IV	gk889442	0	11363628	T	C
IV	gk212540	0	11363632	T	C
IV	gk486364	0	11363919	T	C
IV	gk457287	0	11364278	A	G
IV	gk946645	0	11364279	AAG	A
IV	gk410293	0	11364306	G	A
IV	gk212541	0	11364318	A	G
IV	gk461021	0	11364361	T	C
IV	gk212542	0	11364406	A	G
IV	gk212543	0	11364464	T	C
IV	gk401723	0	11364576	A	G
IV	gk212544	0	11365223	T	C
IV	gk413386	0	11365273	T	A
IV	gk212545	0	11365367	T	C
IV	gk340127	0	11365911	A	G
IV	gk351172	0	11365914	A	G
IV	gk525949	0	11365943	T	C
IV	gk351173	0	11366060	A	C
IV	gk606421	0	11366117	T	A
IV	gk212546	0	11366168	T	C
IV	gk436248	0	11366171	T	C
IV	gk212547	0	11366269	T	C
IV	gk212548	0	11366283	T	C
IV	gk476626	0	11366397	A	G
IV	gk938089	0	11366516	A	G
IV	gk212549	0	11366531	A	T
IV	gk632247	0	11366537	T	C
IV	gk212550	0	11366589	T	C
IV	gk587479	0	11366634	T	C
IV	gk572860	0	11366668	A	G
IV	gk326932	0	11367088	A	G
IV	gk911283	0	11367158	A	G
IV	gk538564	0	11367208	T	C
IV	gk629006	0	11367238	T	C
IV	gk212551	0	11367302	A	T
IV	gk325273	0	11368098	A	G
IV	gk212552	0	11368502	T	C
IV	gk508027	0	11368542	T	C
IV	gk645344	0	11368772	T	C
IV	gk864046	0	11369534	A	G
IV	gk212553	0	11369586	T	C
IV	gk212554	0	11369718	T	C
IV	gk212555	0	11369769	A	G
IV	gk637419	0	11369862	T	C
IV	gk212556	0	11369905	T	C
IV	gk738640	0	11370014	T	C
IV	gk479443	0	11370033	T	C
IV	gk212557	0	11370165	T	C
IV	gk816292	0	11370240	G	T
IV	gk212558	0	11370365	A	G
IV	gk760691	0	11370718	T	A
IV	gk334656	0	11370763	T	C
IV	gk568407	0	11370881	T	C
IV	gk212559	0	11370890	A	G
IV	gk212560	0	11370916	T	C
IV	gk923787	0	11370929	A	G
IV	gk476627	0	11371096	A	G
IV	gk212561	0	11371145	T	C
IV	gk588910	0	11371240	T	C
IV	gk588911	0	11371692	A	G
IV	gk599889	0	11371700	T	C
IV	gk420557	0	11371957	T	C
IV	gk737914	0	11371969	A	G
IV	gk212562	0	11372076	A	G
IV	gk876178	0	11372103	T	C
IV	gk345114	0	11372255	A	G
IV	gk423018	0	11372325	A	G
IV	gk212563	0	11372713	A	G
IV	gk478945	0	11372877	T	C
IV	gk212564	0	11372946	T	C
IV	gk790869	0	11372976	A	G
IV	gk916510	0	11373027	A	T
IV	gk212565	0	11373042	T	A
IV	gk570532	0	11373174	T	C
IV	gk919231	0	11373223	A	G
IV	gk905556	0	11373371	G	A
IV	gk533511	0	11373529	T	C
IV	gk339782	0	11373678	T	C
IV	gk212566	0	11373717	T	C
IV	gk765844	0	11373849	T	C
IV	gk631177	0	11373920	A	G
IV	gk594482	0	11373962	G	A
IV	gk212567	0	11374192	T	C
IV	gk212568	0	11374194	T	C
IV	gk212569	0	11374284	A	G
IV	gk586542	0	11374391	A	G
IV	gk212570	0	11374552	T	A
IV	gk819491	0	11374582	A	G
IV	gk726860	0	11374667	A	G
IV	gk347841	0	11374725	A	G
IV	gk336603	0	11374788	A	G
IV	gk563103	0	11374876	T	C
IV	gk212571	0	11374954	T	C
IV	gk212572	0	11374997	T	C
IV	gk676993	0	11375053	T	C
IV	gk394682	0	11375148	T	C
IV	gk785506	0	11375327	A	G
IV	gk212573	0	11375376	A	C
IV	gk676325	0	11375490	G	T
IV	gk212574	0	11375522	T	C
IV	gk212575	0	11375619	A	G
IV	gk544567	0	11375814	T	C
IV	gk470862	0	11375904	T	C
IV	gk373926	0	11376066	T	C
IV	gk890143	0	11376206	A	G
IV	gk426739	0	11376312	T	C
IV	gk212576	0	11376402	A	G
IV	gk212577	0	11376501	T	C
IV	gk825935	0	11376597	T	C
IV	gk485163	0	11376788	A	C
IV	gk380722	0	11376814	T	C
IV	gk549836	0	11377090	A	T
IV	gk399004	0	11377115	A	G
IV	gk882979	0	11377135	C	T
IV	gk212578	0	11377242	T	C
IV	gk212579	0	11377299	T	C
IV	gk756182	0	11377339	A	G
IV	gk212580	0	11377341	C	A
IV	gk598569	0	11377364	T	C
IV	gk212581	0	11377374	A	G
IV	gk212582	0	11377568	A	G
IV	gk212583	0	11377742	T	C
IV	gk212584	0	11377985	T	C
IV	gk673461	0	11378182	T	C
IV	gk768143	0	11378206	T	A
IV	gk212585	0	11378318	A	G
IV	gk627704	0	11378363	T	C
IV	gk776511	0	11378423	T	C
IV	gk782508	0	11378801	A	G
IV	gk854355	0	11378820	A	G
IV	gk584549	0	11379124	T	C
IV	gk683215	0	11379216	A	G
IV	gk862755	0	11379225	A	T
IV	gk788569	0	11379251	G	A
IV	gk388739	0	11379256	A	G
IV	gk760692	0	11379299	A	G
IV	gk212586	0	11379451	T	C
IV	gk352028	0	11379518	A	G
IV	gk691333	0	11379797	T	C
IV	gk917098	0	11380011	A	G
IV	gk454986	0	11380146	T	A
IV	gk719137	0	11380155	T	C
IV	gk212587	0	11380208	T	C
IV	gk212588	0	11380213	A	G
IV	gk212589	0	11380256	A	T
IV	gk212590	0	11380273	A	G
IV	gk617343	0	11380590	A	G
IV	gk212591	0	11380876	C	G
IV	gk415119	0	11381059	T	A
IV	gk347441	0	11381208	A	G
IV	gk586965	0	11381264	T	C
IV	gk842957	0	11381639	T	C
IV	gk595653	0	11381703	G	A
IV	gk890144	0	11382061	T	C
IV	gk212592	0	11382254	T	C
IV	gk212593	0	11382300	A	G
IV	gk354384	0	11382312	T	C
IV	gk661881	0	11382328	T	C
IV	gk508028	0	11384282	T	A
IV	gk212594	0	11384665	T	C
IV	gk335189	0	11384761	A	T
IV	gk829549	0	11384961	T	A
IV	gk674613	0	11385026	G	A
IV	gk212595	0	11385279	A	G
IV	gk923164	0	11385289	C	T
IV	gk212596	0	11385295	A	G
IV	gk820668	0	11385352	T	C
IV	gk212597	0	11385421	C	T
IV	gk212598	0	11385466	T	C
IV	gk349091	0	11385479	A	G
IV	gk773658	0	11385681	A	G
IV	gk328773	0	11385715	A	G
IV	gk320862	0	11385758	T	A
IV	gk654442	0	11385848	A	G
IV	gk773659	0	11385854	C	T
IV	gk605710	0	11385972	A	G
IV	gk676994	0	11386309	T	C
IV	gk450908	0	11386350	G	T
IV	gk212599	0	11386614	T	A
IV	gk502764	0	11386810	T	C
IV	gk641444	0	11386903	T	C
IV	gk212600	0	11386918	A	G
IV	gk212601	0	11387069	T	C
IV	gk212602	0	11387127	T	C
IV	gk783797	0	11387223	C	T
IV	gk868096	0	11387278	A	G
IV	gk785507	0	11387353	A	G
IV	gk670418	0	11387478	T	C
IV	gk476628	0	11387513	A	G
IV	gk716975	0	11387545	A	T
IV	gk393739	0	11387753	T	C
IV	gk212603	0	11387886	T	A
IV	gk813057	0	11388164	C	T
IV	gk212604	0	11388532	T	C
IV	gk212605	0	11388560	T	C
IV	gk732393	0	11388636	A	T
IV	gk372190	0	11388849	A	G
IV	gk475194	0	11388893	C	T
IV	gk642779	0	11388964	A	T
IV	gk471305	0	11389014	A	G
IV	gk866885	0	11389025	A	G
IV	gk333818	0	11389260	A	G
IV	gk485971	0	11389295	A	G
IV	gk427299	0	11389341	G	T
IV	gk882601	0	11389478	T	C
IV	gk530272	0	11389568	A	G
IV	gk416001	0	11390127	C	A
IV	gk798148	0	11390404	T	C
IV	gk212606	0	11390625	A	G
IV	gk753137	0	11390863	A	G
IV	gk413031	0	11390865	T	A
IV	gk868097	0	11391415	G	A
IV	gk529231	0	11391594	A	G
IV	gk879789	0	11391680	T	C
IV	gk790870	0	11391734	A	G
IV	gk212607	0	11391798	T	C
IV	gk788570	0	11391906	A	G
IV	gk212608	0	11391942	A	G
IV	gk540181	0	11391986	T	C
IV	gk858689	0	11391987	T	C
IV	gk878150	0	11392251	T	A
IV	gk564140	0	11392252	T	C
IV	gk212609	0	11392291	G	A
IV	gk700163	0	11392322	A	G
IV	gk212610	0	11392722	T	G
IV	gk686760	0	11392834	A	G
IV	gk355326	0	11393005	A	G
IV	gk698188	0	11393420	T	A
IV	gk212611	0	11393566	T	C
IV	gk376183	0	11393569	T	C
IV	gk681054	0	11393685	T	A
IV	gk212612	0	11393700	T	C
IV	gk453817	0	11393857	T	C
IV	gk643863	0	11393948	A	G
IV	gk212613	0	11394052	T	C
IV	gk212614	0	11394103	A	T
IV	gk742924	0	11394247	T	C
IV	gk427059	0	11394352	A	T
IV	gk577229	0	11394647	T	C
IV	gk359112	0	11394707	A	G
IV	gk555225	0	11394750	T	C
IV	gk212615	0	11394850	C	A
IV	gk212616	0	11395112	T	C
IV	gk212617	0	11395213	T	C
IV	gk553321	0	11395402	T	C
IV	gk508029	0	11395412	T	C
IV	gk697149	0	11395700	A	G
IV	gk519583	0	11395844	A	T
IV	gk399797	0	11395926	T	C
IV	gk417251	0	11396002	T	C
IV	gk608718	0	11396178	A	G
IV	gk896183	0	11396271	A	G
IV	gk789137	0	11396316	A	G
IV	gk909781	0	11396453	T	C
IV	gk848887	0	11396558	T	A
IV	gk929314	0	11396590	A	G
IV	gk212618	0	11396667	T	C
IV	gk796120	0	11396685	T	C
IV	gk621972	0	11396755	T	A
IV	gk405478	0	11396837	A	G
IV	gk908664	0	11396849	T	C
IV	gk212619	0	11396924	T	C
IV	gk565745	0	11397023	T	C
IV	gk212620	0	11397178	T	C
IV	gk427300	0	11397323	T	A
IV	gk710564	0	11397333	T	C
IV	gk498184	0	11397422	A	G
IV	gk572043	0	11397490	A	G
IV	gk536383	0	11397495	T	A
IV	gk729052	0	11397541	T	A
IV	gk718481	0	11397981	T	C
IV	gk212621	0	11398227	T	C
IV	gk765845	0	11398433	A	G
IV	gk212622	0	11398442	A	G
IV	gk871539	0	11400091	A	T
IV	gk946646	0	11400148	T	TAA
IV	gk323343	0	11400168	T	C
IV	gk335568	0	11400222	A	G
IV	gk492718	0	11401521	T	C
IV	gk937422	0	11401530	G	A
IV	gk933203	0	11401604	G	T
IV	gk863435	0	11401673	A	G
IV	gk212623	0	11401720	T	C
IV	gk397691	0	11401733	T	C
IV	gk749009	0	11401754	A	G
IV	gk561904	0	11401806	A	T
IV	gk212624	0	11401907	T	C
IV	gk212625	0	11401910	A	G
IV	gk807598	0	11402016	A	G
IV	gk325904	0	11402022	A	G
IV	gk212626	0	11402213	T	C
IV	gk212627	0	11402395	A	G
IV	gk901231	0	11402447	T	C
IV	gk570533	0	11402511	T	C
IV	gk710565	0	11402536	T	C
IV	gk683216	0	11402539	A	G
IV	gk698189	0	11402544	A	G
IV	gk875669	0	11402546	A	G
IV	gk871996	0	11402997	A	G
IV	gk489695	0	11403000	A	G
IV	gk700164	0	11403119	A	G
IV	gk936236	0	11403209	A	G
IV	gk455417	0	11403219	T	C
IV	gk461482	0	11403345	A	G
IV	gk786737	0	11403888	T	C
IV	gk735936	0	11403964	T	C
IV	gk550167	0	11403965	T	C
IV	gk212628	0	11404023	A	G
IV	gk212629	0	11404138	T	C
IV	gk847853	0	11404472	A	G
IV	gk212630	0	11404549	T	C
IV	gk212631	0	11404586	A	G
IV	gk524063	0	11404616	T	C
IV	gk895611	0	11404808	A	G
IV	gk425689	0	11404888	T	C
IV	gk212632	0	11405072	T	C
IV	gk921740	0	11405207	T	C
IV	gk412483	0	11405211	A	T
IV	gk378319	0	11405385	T	C
IV	gk212633	0	11405440	T	C
IV	gk212634	0	11405593	A	G
IV	gk468891	0	11405925	T	C
IV	gk212635	0	11406166	T	C
IV	gk497652	0	11406600	T	C
IV	gk803189	0	11406629	A	G
IV	gk212636	0	11407003	A	G
IV	gk212637	0	11407152	A	G
IV	gk341693	0	11407324	T	C
IV	gk212639	0	11407333	A	G
IV	gk887275	0	11407397	A	G
IV	gk490996	0	11407484	T	C
IV	gk786738	0	11407486	T	C
IV	gk627129	0	11407581	T	A
IV	gk338082	0	11407659	T	C
IV	gk468283	0	11407724	A	T
IV	gk366049	0	11407739	T	C
IV	gk387510	0	11407854	T	G
IV	gk387511	0	11407961	T	C
IV	gk639874	0	11408034	T	C
IV	gk545408	0	11408048	A	G
IV	gk212640	0	11408376	T	C
IV	gk613837	0	11408648	A	G
IV	gk910814	0	11408696	T	C
IV	gk439202	0	11408829	A	G
IV	gk425348	0	11408885	T	C
IV	gk314214	0	11408950	G	T
IV	gk314215	0	11409115	A	G
IV	gk543866	0	11409159	T	C
IV	gk883958	0	11409280	T	C
IV	gk668874	0	11409380	A	G
IV	gk581402	0	11409508	A	T
IV	gk466218	0	11409604	T	C
IV	gk530273	0	11409799	A	G
IV	gk513231	0	11410112	T	C
IV	gk212641	0	11410259	A	G
IV	gk857039	0	11410462	A	G
IV	gk212642	0	11410525	T	C
IV	gk212643	0	11410588	A	G
IV	gk548231	0	11410978	T	C
IV	gk425522	0	11411137	T	C
IV	gk212644	0	11411419	A	T
IV	gk425523	0	11411465	A	G
IV	gk782509	0	11411487	T	C
IV	gk524732	0	11411558	A	G
IV	gk212645	0	11411712	T	C
IV	gk212646	0	11411754	T	C
IV	gk379667	0	11411755	T	C
IV	gk778149	0	11411786	A	G
IV	gk756879	0	11411885	T	C
IV	gk212647	0	11411997	T	C
IV	gk212648	0	11411999	T	C
IV	gk899513	0	11412046	T	C
IV	gk212649	0	11412085	A	G
IV	gk916511	0	11412110	T	C
IV	gk936237	0	11412113	A	G
IV	gk212650	0	11412159	T	C
IV	gk212651	0	11412240	T	C
IV	gk866886	0	11412356	A	G
IV	gk336063	0	11412391	A	G
IV	gk541767	0	11412405	A	G
IV	gk212652	0	11412411	T	C
IV	gk750707	0	11412673	C	T
IV	gk212653	0	11412926	A	T
IV	gk398335	0	11412972	A	G
IV	gk538923	0	11413022	T	C
IV	gk554238	0	11413029	T	A
IV	gk407159	0	11413503	T	A
IV	gk605711	0	11413883	A	G
IV	gk399798	0	11413922	T	C
IV	gk390863	0	11414400	T	C
IV	gk369148	0	11414600	A	G
IV	gk946647	0	11414760	A	AACGCAGCTTGTGAAATTGTAGCATAGCTGGACACAATCATCCCAGTCAATTG
IV	gk562467	0	11414767	T	C
IV	gk919835	0	11414839	A	G
IV	gk212654	0	11414974	A	G
IV	gk347442	0	11415019	G	A
IV	gk342310	0	11415105	A	G
IV	gk817562	0	11415204	A	G
IV	gk713851	0	11415454	G	A
IV	gk516376	0	11415716	A	T
IV	gk212655	0	11415784	C	G
IV	gk713302	0	11416331	T	C
IV	gk794169	0	11416372	C	T
IV	gk625326	0	11416391	A	G
IV	gk212656	0	11416434	A	G
IV	gk888237	0	11416435	G	T
IV	gk212657	0	11416606	A	G
IV	gk761176	0	11416770	T	C
IV	gk212658	0	11416853	A	G
IV	gk212659	0	11416983	A	T
IV	gk611788	0	11416984	T	C
IV	gk212660	0	11417064	C	T
IV	gk212661	0	11417135	T	C
IV	gk611789	0	11417389	T	C
IV	gk690436	0	11417750	T	C
IV	gk708315	0	11417815	A	G
IV	gk400746	0	11418184	A	T
IV	gk430077	0	11418235	A	G
IV	gk570534	0	11418290	T	C
IV	gk368163	0	11418641	T	C
IV	gk212662	0	11418743	A	T
IV	gk212663	0	11418929	T	C
IV	gk212664	0	11419161	A	T
IV	gk316901	0	11419388	A	G
IV	gk765846	0	11419419	A	G
IV	gk776512	0	11419499	T	C
IV	gk531129	0	11419515	A	G
IV	gk749010	0	11419587	C	T
IV	gk353866	0	11420138	T	C
IV	gk479444	0	11420307	T	C
IV	gk483519	0	11420344	T	C
IV	gk540182	0	11420569	T	C
IV	gk591727	0	11420580	T	C
IV	gk466219	0	11420849	T	C
IV	gk744168	0	11421255	A	G
IV	gk917872	0	11421409	T	C
IV	gk493192	0	11421536	G	C
IV	gk493193	0	11421552	T	A
IV	gk910155	0	11422354	G	C
IV	gk212665	0	11422531	A	T
IV	gk556691	0	11422556	A	G
IV	gk212666	0	11422756	A	G
IV	gk817563	0	11422760	A	G
IV	gk212667	0	11422858	T	C
IV	gk562468	0	11422913	T	C
IV	gk936777	0	11422924	A	T
IV	gk212668	0	11422985	C	T
IV	gk447534	0	11423005	G	A
IV	gk380723	0	11423061	T	C
IV	gk498988	0	11423163	A	G
IV	gk462957	0	11423182	T	C
IV	gk441614	0	11423319	T	C
IV	gk212669	0	11423328	A	G
IV	gk550168	0	11423340	T	C
IV	gk563619	0	11423399	G	T
IV	gk212670	0	11423578	T	C
IV	gk212671	0	11423648	T	C
IV	gk819492	0	11423849	A	G
IV	gk339783	0	11423969	T	A
IV	gk338469	0	11424018	A	G
IV	gk346775	0	11424073	A	G
IV	gk441615	0	11424087	T	C
IV	gk522374	0	11424153	A	G
IV	gk563104	0	11424173	T	C
IV	gk493731	0	11424211	C	A
IV	gk611790	0	11424305	G	A
IV	gk798686	0	11424449	T	C
IV	gk212672	0	11424467	T	C
IV	gk212673	0	11424533	T	C
IV	gk485972	0	11424642	C	T
IV	gk212674	0	11424920	T	C
IV	gk911284	0	11424945	T	A
IV	gk212675	0	11425031	T	C
IV	gk212676	0	11425060	T	C
IV	gk525282	0	11425168	A	G
IV	gk651908	0	11425618	T	C
IV	gk212677	0	11425643	T	C
IV	gk946648	0	11425690	C	CT
IV	gk212678	0	11425867	T	C
IV	gk806139	0	11426750	T	C
IV	gk646236	0	11426777	T	C
IV	gk212679	0	11426799	A	G
IV	gk212680	0	11426986	G	A
IV	gk212681	0	11427172	T	C
IV	gk701906	0	11427257	T	C
IV	gk359781	0	11427259	T	C
IV	gk342311	0	11427287	A	G
IV	gk755553	0	11427454	C	T
IV	gk774584	0	11427464	T	C
IV	gk477235	0	11427516	T	C
IV	gk529232	0	11427648	A	G
IV	gk212682	0	11427663	T	C
IV	gk212683	0	11427678	T	C
IV	gk212684	0	11427714	A	G
IV	gk212685	0	11428105	A	G
IV	gk212686	0	11428349	A	T
IV	gk476200	0	11428629	A	G
IV	gk212687	0	11428630	A	G
IV	gk740228	0	11428646	T	C
IV	gk418561	0	11428739	T	A
IV	gk212688	0	11428747	T	C
IV	gk605712	0	11428817	G	T
IV	gk588912	0	11429021	A	G
IV	gk212689	0	11429090	T	C
IV	gk212690	0	11429129	A	G
IV	gk419798	0	11429155	G	T
IV	gk855945	0	11429160	A	G
IV	gk693057	0	11429191	A	T
IV	gk582470	0	11429348	G	A
IV	gk530721	0	11429355	A	G
IV	gk212691	0	11429605	A	G
IV	gk475195	0	11429621	G	T
IV	gk515483	0	11429826	C	T
IV	gk212692	0	11430019	T	C
IV	gk543867	0	11430062	T	C
IV	gk212693	0	11430260	A	G
IV	gk403582	0	11430417	T	C
IV	gk508030	0	11430540	T	C
IV	gk339333	0	11430600	T	C
IV	gk212694	0	11430806	A	G
IV	gk212695	0	11430946	A	T
IV	gk644363	0	11431042	A	G
IV	gk865505	0	11431094	T	C
IV	gk212696	0	11431596	T	A
IV	gk932650	0	11431932	A	G
IV	gk212697	0	11432069	T	C
IV	gk894139	0	11432323	T	A
IV	gk715370	0	11432492	A	G
IV	gk774014	0	11432616	C	T
IV	gk731653	0	11432632	A	G
IV	gk389460	0	11432684	T	C
IV	gk863436	0	11432733	A	G
IV	gk212698	0	11433058	T	C
IV	gk671959	0	11433074	A	G
IV	gk921395	0	11433378	T	C
IV	gk575157	0	11433613	A	T
IV	gk504315	0	11433742	A	G
IV	gk212699	0	11433894	A	G
IV	gk474275	0	11433962	G	A
IV	gk502765	0	11434113	T	C
IV	gk212700	0	11434236	A	G
IV	gk693739	0	11434253	A	G
IV	gk370568	0	11434686	T	C
IV	gk381798	0	11434858	T	C
IV	gk212701	0	11435500	T	C
IV	gk889443	0	11435660	T	C
IV	gk583804	0	11435684	A	G
IV	gk212702	0	11435742	A	G
IV	gk566130	0	11436006	T	C
IV	gk212703	0	11436146	A	G
IV	gk474276	0	11436152	C	T
IV	gk417922	0	11436381	A	T
IV	gk720665	0	11436425	T	C
IV	gk833475	0	11436649	T	C
IV	gk345115	0	11436719	T	G
IV	gk573405	0	11436946	A	G
IV	gk716428	0	11437220	C	A
IV	gk685639	0	11437247	T	C
IV	gk212704	0	11437566	T	C
IV	gk772529	0	11437574	T	C
IV	gk695480	0	11437807	C	T
IV	gk737915	0	11437829	A	G
IV	gk897338	0	11437928	A	G
IV	gk695481	0	11437999	A	T
IV	gk212705	0	11438137	A	G
IV	gk212706	0	11438157	A	T
IV	gk212707	0	11438291	T	C
IV	gk406545	0	11438644	T	C
IV	gk599890	0	11438745	T	C
IV	gk474277	0	11439011	A	T
IV	gk474278	0	11439015	A	T
IV	gk212708	0	11439171	T	C
IV	gk212709	0	11439264	A	G
IV	gk494739	0	11439716	T	C
IV	gk807599	0	11439801	T	C
IV	gk798687	0	11439820	T	C
IV	gk391746	0	11439855	T	C
IV	gk582471	0	11439857	G	A
IV	gk212710	0	11439876	A	G
IV	gk857534	0	11440538	G	T
IV	gk212711	0	11440562	C	T
IV	gk628326	0	11440672	A	G
IV	gk717483	0	11440799	A	G
IV	gk463521	0	11440874	T	C
IV	gk709502	0	11441013	A	G
IV	gk429184	0	11441159	T	A
IV	gk212712	0	11441344	A	G
IV	gk864528	0	11441418	A	G
IV	gk438663	0	11441558	T	C
IV	gk845618	0	11441976	A	G
IV	gk763988	0	11442321	A	G
IV	gk627705	0	11442355	A	G
IV	gk454987	0	11442356	T	C
IV	gk586966	0	11442522	A	T
IV	gk909121	0	11442604	C	A
IV	gk627706	0	11443009	T	C
IV	gk212713	0	11443250	T	C
IV	gk409471	0	11443282	C	T
IV	gk339784	0	11443374	T	C
IV	gk212714	0	11443393	A	G
IV	gk936778	0	11443478	T	C
IV	gk751457	0	11443503	T	C
IV	gk714850	0	11443667	T	C
IV	gk212715	0	11443819	C	T
IV	gk212716	0	11443974	T	C
IV	gk654443	0	11444043	A	G
IV	gk862756	0	11444328	A	G
IV	gk946649	0	11444391	A	AG
IV	gk546678	0	11444392	A	G
IV	gk661457	0	11444444	G	T
IV	gk806572	0	11444477	A	G
IV	gk887276	0	11444558	G	C
IV	gk340596	0	11444637	T	C
IV	gk538565	0	11444705	T	C
IV	gk212717	0	11444899	T	C
IV	gk758101	0	11445037	G	A
IV	gk212718	0	11445126	T	C
IV	gk430714	0	11445163	A	G
IV	gk578415	0	11445330	A	G
IV	gk425196	0	11445380	A	G
IV	gk784234	0	11445404	C	A
IV	gk828972	0	11445510	A	T
IV	gk212719	0	11445515	A	G
IV	gk212720	0	11445798	T	C
IV	gk863437	0	11445828	A	G
IV	gk883959	0	11445897	C	G
IV	gk410990	0	11445944	A	T
IV	gk602051	0	11446152	T	C
IV	gk580727	0	11446191	T	C
IV	gk382939	0	11446372	A	G
IV	gk711233	0	11446528	T	C
IV	gk366050	0	11446705	T	C
IV	gk612515	0	11446871	T	C
IV	gk929315	0	11447011	A	T
IV	gk212721	0	11447147	A	G
IV	gk825936	0	11447209	T	C
IV	gk625327	0	11447258	A	G
IV	gk212722	0	11447302	T	C
IV	gk212723	0	11447390	A	G
IV	gk363598	0	11447472	T	C
IV	gk442079	0	11447512	T	G
IV	gk683217	0	11447556	A	G
IV	gk621973	0	11447611	T	C
IV	gk890145	0	11447643	A	G
IV	gk212724	0	11447685	A	G
IV	gk333819	0	11447719	A	G
IV	gk601424	0	11447744	A	G
IV	gk683218	0	11447768	A	G
IV	gk354927	0	11447800	T	C
IV	gk487066	0	11447897	G	T
IV	gk452283	0	11448067	G	A
IV	gk793057	0	11448075	C	T
IV	gk603500	0	11448087	A	T
IV	gk632248	0	11448135	T	C
IV	gk621974	0	11448338	A	G
IV	gk681695	0	11449056	A	T
IV	gk599369	0	11449130	A	G
IV	gk212725	0	11449211	C	T
IV	gk534246	0	11449252	T	C
IV	gk524064	0	11449491	T	C
IV	gk212726	0	11449585	T	C
IV	gk546145	0	11449601	T	A
IV	gk329133	0	11449880	T	C
IV	gk212727	0	11450098	A	G
IV	gk212728	0	11450190	C	A
IV	gk493732	0	11450534	T	C
IV	gk716976	0	11450552	T	C
IV	gk878151	0	11450581	A	G
IV	gk438664	0	11450618	C	T
IV	gk347443	0	11450619	A	G
IV	gk946650	0	11450793	C	CT
IV	gk212729	0	11451229	G	T
IV	gk512342	0	11451292	T	C
IV	gk212730	0	11451574	A	G
IV	gk441176	0	11451750	A	C
IV	gk649226	0	11451942	A	G
IV	gk886341	0	11452057	T	C
IV	gk719754	0	11452323	A	G
IV	gk321890	0	11452475	T	C
IV	gk887792	0	11452682	T	A
IV	gk696681	0	11452887	T	C
IV	gk658549	0	11453227	T	C
IV	gk527244	0	11453401	T	C
IV	gk406829	0	11453407	A	G
IV	gk851684	0	11453548	T	C
IV	gk212731	0	11453742	T	C
IV	gk212732	0	11454175	A	G
IV	gk887277	0	11454189	A	G
IV	gk212733	0	11454239	A	C
IV	gk548653	0	11454336	T	C
IV	gk463522	0	11454604	T	C
IV	gk779699	0	11454822	C	A
IV	gk547565	0	11454886	T	C
IV	gk921741	0	11454903	T	C
IV	gk538924	0	11454993	T	C
IV	gk842443	0	11455172	A	G
IV	gk212734	0	11455214	A	G
IV	gk558880	0	11455284	T	C
IV	gk327935	0	11455306	A	G
IV	gk737916	0	11455348	T	C
IV	gk718482	0	11455544	T	C
IV	gk506585	0	11455575	A	G
IV	gk409057	0	11455635	G	T
IV	gk212735	0	11455747	C	T
IV	gk400747	0	11455918	T	C
IV	gk802629	0	11456085	T	C
IV	gk615683	0	11456150	T	C
IV	gk212736	0	11456234	T	C
IV	gk716977	0	11456318	T	C
IV	gk212737	0	11456348	T	C
IV	gk500716	0	11456684	C	A
IV	gk809814	0	11456922	T	A
IV	gk362797	0	11456972	A	G
IV	gk578416	0	11456979	T	A
IV	gk651134	0	11457105	T	C
IV	gk212738	0	11457243	T	C
IV	gk750708	0	11457482	A	G
IV	gk670886	0	11458035	A	C
IV	gk670887	0	11458038	A	T
IV	gk212739	0	11458257	T	C
IV	gk521125	0	11458519	T	C
IV	gk956702	0	11458545	T	C
IV	gk323344	0	11458760	T	C
IV	gk653814	0	11458917	G	T
IV	gk925956	0	11458960	A	G
IV	gk212740	0	11458983	T	C
IV	gk369149	0	11459084	A	G
IV	gk936238	0	11459142	T	A
IV	gk409472	0	11459386	A	G
IV	gk212741	0	11459420	A	G
IV	gk543868	0	11459572	T	C
IV	gk390273	0	11459916	T	C
IV	gk212742	0	11459919	A	G
IV	gk212743	0	11459943	T	A
IV	gk394949	0	11460403	T	C
IV	gk708915	0	11460659	C	A
IV	gk339334	0	11460891	T	C
IV	gk796121	0	11461051	T	C
IV	gk606422	0	11461126	G	T
IV	gk212744	0	11461204	T	C
IV	gk915814	0	11461300	T	C
IV	gk340128	0	11461375	A	G
IV	gk212745	0	11461810	A	G
IV	gk627707	0	11461873	T	C
IV	gk611791	0	11462195	T	C
IV	gk746994	0	11462629	T	C
IV	gk639381	0	11462688	T	A
IV	gk368164	0	11462708	T	C
IV	gk447535	0	11462785	A	G
IV	gk891223	0	11462863	T	A
IV	gk536945	0	11462887	A	G
IV	gk704805	0	11462955	A	G
IV	gk394413	0	11462999	T	A
IV	gk684021	0	11463050	T	C
IV	gk212746	0	11463393	T	C
IV	gk435274	0	11463414	G	T
IV	gk800759	0	11463475	T	C
IV	gk212747	0	11463569	A	G
IV	gk212748	0	11463733	A	G
IV	gk638299	0	11463821	A	G
IV	gk478946	0	11463869	T	C
IV	gk850112	0	11463873	T	C
IV	gk833476	0	11464017	T	C
IV	gk395539	0	11464530	A	G
IV	gk212749	0	11464813	T	C
IV	gk462405	0	11464930	T	C
IV	gk331761	0	11464970	A	G
IV	gk522928	0	11465082	A	G
IV	gk946652	0	11465313	A	AT
IV	gk212750	0	11465679	C	A
IV	gk532228	0	11465704	T	A
IV	gk382078	0	11465768	G	A
IV	gk591058	0	11465873	C	T
IV	gk580093	0	11465887	A	T
IV	gk212751	0	11466078	T	C
IV	gk557756	0	11466157	A	G
IV	gk212752	0	11466210	A	G
IV	gk843926	0	11466543	A	G
IV	gk376676	0	11466575	T	C
IV	gk212753	0	11466590	C	G
IV	gk212754	0	11466705	T	C
IV	gk868098	0	11466991	A	G
IV	gk212755	0	11467052	C	T
IV	gk212756	0	11467279	A	G
IV	gk376677	0	11467298	G	A
IV	gk886670	0	11467422	T	C
IV	gk605040	0	11467712	T	C
IV	gk212757	0	11467926	A	G
IV	gk212758	0	11467989	A	G
IV	gk407266	0	11468225	G	T
IV	gk212759	0	11469136	A	G
IV	gk614413	0	11469218	T	C
IV	gk548232	0	11469242	C	T
IV	gk544568	0	11469305	T	C
IV	gk704495	0	11469347	A	T
IV	gk912357	0	11469569	C	T
IV	gk726419	0	11469609	T	C
IV	gk761177	0	11469655	C	A
IV	gk961354	0	11469851	<DEL>	G
IV	gk480571	0	11470061	T	C
IV	gk594483	0	11470146	T	C
IV	gk683219	0	11470367	A	G
IV	gk613142	0	11470544	T	C
IV	gk373013	0	11470599	A	G
IV	gk891224	0	11470604	T	C
IV	gk639875	0	11470610	T	C
IV	gk212760	0	11470823	T	C
IV	gk933204	0	11471129	A	G
IV	gk321236	0	11471150	A	G
IV	gk212761	0	11471206	T	C
IV	gk422483	0	11471462	T	A
IV	gk599891	0	11471465	T	C
IV	gk933205	0	11471832	A	G
IV	gk212762	0	11471950	A	G
IV	gk894728	0	11472028	T	C
IV	gk212763	0	11472284	A	G
IV	gk212764	0	11472360	T	C
IV	gk548233	0	11472449	T	C
IV	gk212765	0	11472621	A	G
IV	gk578417	0	11472674	A	G
IV	gk443658	0	11472772	A	G
IV	gk618478	0	11472813	C	T
IV	gk212766	0	11472849	A	G
IV	gk212767	0	11472889	A	T
IV	gk651909	0	11472905	T	C
IV	gk554239	0	11473078	A	G
IV	gk462044	0	11473099	C	T
IV	gk822877	0	11473589	A	G
IV	gk596716	0	11474089	T	C
IV	gk212768	0	11474346	A	T
IV	gk919836	0	11474393	A	G
IV	gk658011	0	11474687	A	G
IV	gk911859	0	11474977	A	G
IV	gk810329	0	11475027	A	G
IV	gk833477	0	11475148	T	C
IV	gk728056	0	11475197	T	A
IV	gk883960	0	11475243	A	G
IV	gk212769	0	11475265	T	C
IV	gk212770	0	11475282	C	G
IV	gk862757	0	11475588	C	A
IV	gk524065	0	11475699	A	T
IV	gk405743	0	11475912	T	C
IV	gk459948	0	11475931	A	T
IV	gk212771	0	11476012	A	G
IV	gk756183	0	11476082	A	G
IV	gk465324	0	11476109	G	A
IV	gk930468	0	11476184	T	C
IV	gk415120	0	11476326	T	A
IV	gk946653	0	11476720	AT	A
IV	gk418562	0	11476819	G	A
IV	gk336064	0	11476830	A	G
IV	gk860114	0	11476846	A	G
IV	gk212772	0	11477186	A	G
IV	gk667194	0	11477225	A	T
IV	gk212773	0	11477264	A	T
IV	gk212774	0	11477293	A	G
IV	gk212775	0	11477358	T	C
IV	gk937423	0	11477377	T	C
IV	gk345422	0	11477724	C	G
IV	gk513232	0	11478034	C	T
IV	gk212776	0	11478278	T	C
IV	gk730282	0	11478358	T	C
IV	gk374195	0	11478385	A	G
IV	gk901232	0	11478536	T	C
IV	gk417252	0	11478656	G	A
IV	gk725977	0	11478918	A	G
IV	gk212777	0	11478921	C	A
IV	gk698190	0	11479293	G	A
IV	gk549837	0	11479308	A	G
IV	gk756184	0	11479617	G	T
IV	gk508622	0	11479667	T	C
IV	gk729599	0	11479717	A	G
IV	gk212778	0	11479729	T	C
IV	gk528252	0	11479882	A	G
IV	gk212779	0	11479911	T	C
IV	gk916512	0	11479957	T	C
IV	gk212780	0	11480130	A	T
IV	gk564680	0	11480226	T	C
IV	gk410038	0	11480275	A	T
IV	gk212781	0	11480322	A	G
IV	gk212782	0	11480454	T	C
IV	gk410294	0	11480666	G	T
IV	gk212783	0	11480790	T	C
IV	gk212784	0	11481133	T	C
IV	gk340129	0	11481147	A	G
IV	gk559706	0	11481224	A	G
IV	gk471306	0	11481266	A	G
IV	gk936779	0	11481388	A	G
IV	gk212785	0	11481609	T	C
IV	gk570535	0	11481693	T	C
IV	gk835774	0	11481846	A	G
IV	gk543869	0	11481964	T	C
IV	gk897842	0	11482070	T	C
IV	gk212786	0	11482080	A	G
IV	gk726861	0	11482106	T	A
IV	gk955889	0	11482148	C	A
IV	gk212788	0	11482248	T	C
IV	gk849493	0	11482317	A	G
IV	gk456802	0	11482353	A	G
IV	gk864941	0	11482386	T	C
IV	gk618479	0	11482428	A	G
IV	gk959551	0	11482503	T	A
IV	gk672572	0	11482516	C	T
IV	gk599370	0	11482783	A	G
IV	gk212789	0	11483180	A	G
IV	gk212790	0	11483766	A	G
IV	gk876179	0	11483984	T	C
IV	gk838281	0	11484466	T	C
IV	gk212791	0	11484606	A	G
IV	gk506082	0	11484679	T	C
IV	gk212792	0	11485080	G	A
IV	gk816932	0	11485465	A	G
IV	gk769562	0	11485469	G	T
IV	gk473175	0	11485667	A	G
IV	gk212793	0	11486005	T	C
IV	gk429763	0	11486330	A	G
IV	gk212794	0	11486331	A	G
IV	gk375420	0	11486350	G	A
IV	gk651135	0	11486364	T	C
IV	gk422826	0	11486380	C	T
IV	gk862758	0	11486437	G	A
IV	gk424651	0	11486804	G	T
IV	gk873111	0	11486974	A	G
IV	gk447037	0	11487251	C	T
IV	gk212795	0	11487374	C	T
IV	gk442271	0	11487456	T	C
IV	gk654444	0	11487666	A	G
IV	gk946654	0	11487714	TA	T
IV	gk907106	0	11487762	A	G
IV	gk511845	0	11487803	A	G
IV	gk800760	0	11487958	G	A
IV	gk212796	0	11488162	A	G
IV	gk577775	0	11488626	T	C
IV	gk212797	0	11488750	T	C
IV	gk953062	0	11488814	T	C
IV	gk212798	0	11488928	T	A
IV	gk744169	0	11489033	A	G
IV	gk212799	0	11489252	T	A
IV	gk565245	0	11489282	A	G
IV	gk212800	0	11489530	C	T
IV	gk212801	0	11489562	T	C
IV	gk557233	0	11489595	A	G
IV	gk739099	0	11489713	T	C
IV	gk644858	0	11489766	A	G
IV	gk378782	0	11489784	T	A
IV	gk959011	0	11489820	C	T
IV	gk212802	0	11489828	A	G
IV	gk456081	0	11489981	T	C
IV	gk764864	0	11490172	C	A
IV	gk751458	0	11490347	T	C
IV	gk838282	0	11490349	A	T
IV	gk358726	0	11490366	T	C
IV	gk483059	0	11490640	T	C
IV	gk728057	0	11491158	T	C
IV	gk212803	0	11491159	T	C
IV	gk212804	0	11492156	A	G
IV	gk397332	0	11492233	C	T
IV	gk583092	0	11492707	C	T
IV	gk866887	0	11492773	G	T
IV	gk668875	0	11492831	A	G
IV	gk946657	0	11492885	C	CA
IV	gk392786	0	11493034	A	G
IV	gk212805	0	11493052	T	C
IV	gk698719	0	11493174	T	C
IV	gk763989	0	11493237	A	G
IV	gk388195	0	11493244	A	G
IV	gk212806	0	11493280	G	C
IV	gk582472	0	11493344	A	G
IV	gk933206	0	11493443	A	G
IV	gk478039	0	11493520	A	G
IV	gk919837	0	11493798	A	G
IV	gk594484	0	11493954	G	A
IV	gk692512	0	11494343	T	A
IV	gk212807	0	11494367	T	C
IV	gk854356	0	11494526	A	G
IV	gk720666	0	11495165	T	C
IV	gk361918	0	11495421	A	G
IV	gk891763	0	11495541	T	C
IV	gk212808	0	11495549	T	C
IV	gk606423	0	11495596	T	C
IV	gk382647	0	11495896	G	A
IV	gk588913	0	11495988	C	A
IV	gk785508	0	11495990	A	G
IV	gk482602	0	11496047	T	C
IV	gk340597	0	11496294	T	C
IV	gk588141	0	11496444	A	G
IV	gk461483	0	11496527	A	G
IV	gk212809	0	11496615	A	G
IV	gk917550	0	11496646	A	G
IV	gk212810	0	11496725	T	C
IV	gk916513	0	11497136	A	T
IV	gk685640	0	11497168	T	C
IV	gk916514	0	11497173	C	A
IV	gk212811	0	11497199	A	G
IV	gk639876	0	11497260	A	G
IV	gk750709	0	11497337	A	G
IV	gk432702	0	11497651	G	A
IV	gk312049	0	11497830	T	C
IV	gk354928	0	11497835	T	C
IV	gk212812	0	11498091	T	C
IV	gk924400	0	11498343	T	C
IV	gk212813	0	11498344	A	G
IV	gk853668	0	11498492	A	G
IV	gk870984	0	11499119	T	C
IV	gk524066	0	11499261	T	C
IV	gk921742	0	11499310	T	C
IV	gk473733	0	11499352	C	A
IV	gk212814	0	11499359	A	G
IV	gk920926	0	11499896	T	C
IV	gk316402	0	11499898	A	G
IV	gk212815	0	11500465	A	G
IV	gk959012	0	11500912	T	C
IV	gk212816	0	11501001	A	G
IV	gk449482	0	11501567	A	G
IV	gk780480	0	11501796	A	G
IV	gk335190	0	11501901	T	C
IV	gk212817	0	11501910	T	A
IV	gk869804	0	11501956	A	G
IV	gk407723	0	11502119	G	T
IV	gk648693	0	11502269	T	C
IV	gk795490	0	11502288	A	G
IV	gk212818	0	11502322	G	A
IV	gk417253	0	11502377	T	C
IV	gk212819	0	11502387	T	C
IV	gk912358	0	11502439	T	C
IV	gk857040	0	11502704	A	T
IV	gk212820	0	11502726	A	G
IV	gk730283	0	11502886	T	C
IV	gk481543	0	11502980	T	C
IV	gk720667	0	11503228	A	G
IV	gk212821	0	11503231	T	C
IV	gk356903	0	11503331	A	T
IV	gk212822	0	11503420	A	G
IV	gk750710	0	11503422	A	T
IV	gk356904	0	11503478	A	G
IV	gk791841	0	11503521	T	C
IV	gk212823	0	11503575	A	G
IV	gk212824	0	11503695	T	C
IV	gk549254	0	11503924	T	C
IV	gk632822	0	11503956	T	C
IV	gk358727	0	11503983	T	C
IV	gk796641	0	11503999	A	G
IV	gk212825	0	11504347	T	C
IV	gk317708	0	11504557	A	G
IV	gk451498	0	11504585	A	T
IV	gk560659	0	11504607	A	T
IV	gk328265	0	11504631	A	G
IV	gk631178	0	11504760	A	G
IV	gk212826	0	11504765	A	G
IV	gk212827	0	11505149	G	A
IV	gk212828	0	11505206	T	C
IV	gk671289	0	11505285	T	A
IV	gk440549	0	11505433	T	C
IV	gk329566	0	11505473	T	C
IV	gk494740	0	11505609	T	C
IV	gk575158	0	11506054	A	G
IV	gk212829	0	11506295	A	G
IV	gk340130	0	11506306	A	G
IV	gk527784	0	11506675	T	A
IV	gk438909	0	11506971	T	C
IV	gk762120	0	11507146	A	G
IV	gk653815	0	11507324	T	C
IV	gk776513	0	11507500	T	C
IV	gk481043	0	11507563	A	G
IV	gk395236	0	11507892	A	G
IV	gk860588	0	11507929	A	C
IV	gk764865	0	11508022	A	G
IV	gk212830	0	11508297	A	G
IV	gk891225	0	11508653	T	C
IV	gk558285	0	11508937	G	T
IV	gk793811	0	11509075	G	T
IV	gk501113	0	11509207	T	C
IV	gk485627	0	11509229	T	C
IV	gk883961	0	11509281	A	G
IV	gk212831	0	11509497	A	G
IV	gk818168	0	11509534	A	G
IV	gk212832	0	11509746	A	G
IV	gk212833	0	11509765	A	G
IV	gk560660	0	11509766	A	G
IV	gk851132	0	11509865	T	A
IV	gk912949	0	11509914	T	C
IV	gk720668	0	11509977	T	C
IV	gk212834	0	11510284	A	G
IV	gk212835	0	11510302	T	C
IV	gk924401	0	11510490	A	G
IV	gk752648	0	11510491	A	G
IV	gk925387	0	11510493	A	G
IV	gk934385	0	11510536	A	G
IV	gk629007	0	11510546	T	C
IV	gk819493	0	11510589	A	C
IV	gk819494	0	11510591	T	A
IV	gk449483	0	11510694	A	G
IV	gk872577	0	11510764	A	G
IV	gk212836	0	11510984	T	C
IV	gk212837	0	11511068	A	G
IV	gk570536	0	11511258	T	C
IV	gk708916	0	11511437	G	T
IV	gk586079	0	11511502	A	G
IV	gk426740	0	11511658	G	T
IV	gk212838	0	11511731	T	C
IV	gk387512	0	11511989	A	G
IV	gk929316	0	11511992	A	G
IV	gk323345	0	11512542	T	C
IV	gk337680	0	11512625	A	G
IV	gk839548	0	11512903	T	A
IV	gk212839	0	11512933	A	G
IV	gk212840	0	11513002	A	G
IV	gk866153	0	11513025	A	G
IV	gk723650	0	11513117	A	T
IV	gk408420	0	11513280	T	A
IV	gk380342	0	11513425	T	C
IV	gk363203	0	11513457	T	C
IV	gk449745	0	11513547	A	G
IV	gk457763	0	11513557	A	G
IV	gk453019	0	11513624	A	G
IV	gk808154	0	11513907	T	C
IV	gk573406	0	11514056	A	G
IV	gk212841	0	11514276	G	T
IV	gk212842	0	11514412	A	G
IV	gk619133	0	11514549	A	T
IV	gk527245	0	11514707	T	C
IV	gk479445	0	11514875	T	C
IV	gk707207	0	11514910	T	C
IV	gk418850	0	11515223	G	A
IV	gk542528	0	11515262	A	G
IV	gk631179	0	11515639	A	G
IV	gk212843	0	11515667	T	C
IV	gk212844	0	11515817	A	G
IV	gk212845	0	11515852	C	A
IV	gk536946	0	11515924	T	A
IV	gk212846	0	11516167	T	A
IV	gk212847	0	11516180	T	C
IV	gk707208	0	11516603	G	A
IV	gk561303	0	11516639	A	G
IV	gk212848	0	11516645	A	G
IV	gk624320	0	11516770	A	G
IV	gk212849	0	11516793	T	C
IV	gk212850	0	11516815	A	G
IV	gk437073	0	11516846	C	T
IV	gk514998	0	11517102	A	G
IV	gk374838	0	11517263	T	C
IV	gk770592	0	11517382	T	C
IV	gk864047	0	11517537	T	C
IV	gk212851	0	11517583	T	C
IV	gk433283	0	11518066	G	A
IV	gk212852	0	11518424	T	C
IV	gk212853	0	11518586	A	G
IV	gk925388	0	11519060	A	G
IV	gk816933	0	11519251	A	G
IV	gk401724	0	11519410	A	G
IV	gk463523	0	11519500	G	A
IV	gk212854	0	11519797	A	G
IV	gk212855	0	11520154	C	T
IV	gk316006	0	11520310	A	G
IV	gk212856	0	11520384	A	G
IV	gk709991	0	11520414	T	C
IV	gk844255	0	11520418	T	C
IV	gk212857	0	11520509	T	C
IV	gk553322	0	11520697	G	A
IV	gk709992	0	11520711	T	C
IV	gk212858	0	11520952	A	G
IV	gk212859	0	11520966	G	A
IV	gk212860	0	11520971	A	G
IV	gk395540	0	11521076	A	G
IV	gk517486	0	11521455	A	G
IV	gk453818	0	11521511	T	C
IV	gk323825	0	11521524	T	C
IV	gk560661	0	11521529	T	C
IV	gk634381	0	11521536	A	G
IV	gk888666	0	11521752	G	T
IV	gk348806	0	11521761	A	G
IV	gk455418	0	11522131	T	A
IV	gk482072	0	11522137	A	T
IV	gk212861	0	11522305	T	C
IV	gk312435	0	11522320	T	C
IV	gk527785	0	11522432	A	G
IV	gk556297	0	11522542	G	T
IV	gk335191	0	11522571	T	C
IV	gk493733	0	11522650	A	G
IV	gk212862	0	11522688	T	C
IV	gk212863	0	11522851	A	G
IV	gk497653	0	11523183	T	C
IV	gk582473	0	11523312	T	C
IV	gk536384	0	11523349	A	G
IV	gk813058	0	11523377	C	T
IV	gk492199	0	11523380	T	C
IV	gk820669	0	11523571	G	A
IV	gk874165	0	11523616	T	C
IV	gk501650	0	11523744	T	C
IV	gk469394	0	11523771	T	C
IV	gk882602	0	11523925	T	C
IV	gk212864	0	11523969	A	G
IV	gk960185	0	11524104	<DEL>	T
IV	gk457289	0	11524155	A	G
IV	gk212865	0	11524185	A	G
IV	gk212866	0	11524274	A	G
IV	gk212867	0	11524310	A	G
IV	gk459949	0	11524314	G	A
IV	gk611070	0	11524319	T	C
IV	gk353295	0	11524335	A	G
IV	gk212868	0	11524406	A	G
IV	gk572044	0	11524460	A	G
IV	gk212869	0	11524512	T	C
IV	gk864529	0	11524580	G	T
IV	gk661021	0	11524621	T	A
IV	gk212870	0	11524671	T	C
IV	gk212871	0	11524679	C	T
IV	gk714851	0	11524767	T	A
IV	gk509751	0	11524799	A	G
IV	gk591728	0	11525003	T	C
IV	gk772002	0	11525021	A	G
IV	gk576687	0	11525030	A	G
IV	gk212872	0	11525121	T	C
IV	gk850639	0	11525184	T	C
IV	gk890146	0	11525207	A	G
IV	gk957217	0	11525495	A	G
IV	gk591059	0	11525543	A	G
IV	gk497190	0	11525553	T	C
IV	gk212873	0	11525665	A	G
IV	gk357891	0	11526388	T	C
IV	gk487067	0	11526435	A	G
IV	gk915194	0	11527015	T	A
IV	gk700165	0	11527027	A	G
IV	gk906244	0	11527063	T	C
IV	gk885465	0	11527202	A	G
IV	gk655377	0	11527217	T	C
IV	gk212874	0	11527233	T	C
IV	gk212875	0	11527313	T	C
IV	gk383702	0	11527718	T	C
IV	gk674614	0	11527727	T	C
IV	gk212876	0	11527733	T	C
IV	gk540183	0	11527736	T	C
IV	gk639877	0	11527769	G	A
IV	gk674615	0	11527854	T	C
IV	gk454988	0	11527913	G	A
IV	gk212877	0	11528045	T	C
IV	gk765406	0	11528107	T	C
IV	gk212878	0	11528127	T	C
IV	gk422827	0	11528131	T	C
IV	gk847854	0	11528189	A	G
IV	gk831560	0	11528299	A	G
IV	gk212879	0	11528364	A	G
IV	gk857535	0	11528802	A	G
IV	gk212880	0	11528874	T	C
IV	gk212881	0	11528901	C	T
IV	gk351174	0	11529134	A	G
IV	gk715371	0	11529330	A	G
IV	gk678018	0	11529491	A	G
IV	gk589415	0	11529616	G	T
IV	gk852187	0	11529650	A	G
IV	gk316403	0	11529674	A	G
IV	gk459071	0	11529966	T	C
IV	gk580728	0	11530211	T	C
IV	gk331033	0	11530292	T	C
IV	gk677404	0	11530311	T	C
IV	gk212882	0	11530646	A	G
IV	gk212883	0	11530947	A	G
IV	gk499530	0	11530986	A	G
IV	gk463524	0	11531028	T	C
IV	gk629008	0	11531096	T	C
IV	gk741622	0	11531152	A	G
IV	gk736665	0	11531375	T	A
IV	gk645345	0	11531515	T	C
IV	gk212884	0	11531524	T	C
IV	gk316007	0	11531589	A	G
IV	gk212885	0	11531645	G	T
IV	gk368894	0	11531649	A	G
IV	gk946658	0	11531706	G	GC
IV	gk869050	0	11531867	A	G
IV	gk311921	0	11532048	T	A
IV	gk378320	0	11532084	T	C
IV	gk415121	0	11532189	T	C
IV	gk588142	0	11532190	A	G
IV	gk763990	0	11532216	A	G
IV	gk212886	0	11532243	A	G
IV	gk464185	0	11532464	G	A
IV	gk646237	0	11532525	T	C
IV	gk530274	0	11532701	A	G
IV	gk791842	0	11532907	G	A
IV	gk863438	0	11532927	A	G
IV	gk773660	0	11533153	A	G
IV	gk487658	0	11533312	A	G
IV	gk707209	0	11533817	G	A
IV	gk652684	0	11533872	A	G
IV	gk756880	0	11534049	T	C
IV	gk394085	0	11534097	A	G
IV	gk212887	0	11534111	T	C
IV	gk678555	0	11534211	A	G
IV	gk395237	0	11534238	C	G
IV	gk212888	0	11534296	A	G
IV	gk923165	0	11534564	G	A
IV	gk212889	0	11534729	A	G
IV	gk890147	0	11534778	A	G
IV	gk366845	0	11534958	A	G
IV	gk212890	0	11535069	T	C
IV	gk782510	0	11535203	A	G
IV	gk212891	0	11535340	T	C
IV	gk580729	0	11535538	T	C
IV	gk823389	0	11535590	A	T
IV	gk212892	0	11535744	T	C
IV	gk369150	0	11536100	A	G
IV	gk885937	0	11536107	T	C
IV	gk212893	0	11536313	C	T
IV	gk513233	0	11536664	T	C
IV	gk212894	0	11536856	A	G
IV	gk531658	0	11536933	T	C
IV	gk212895	0	11536981	T	C
IV	gk822878	0	11537061	A	G
IV	gk583805	0	11537126	A	G
IV	gk212896	0	11537231	T	C
IV	gk469395	0	11537242	T	C
IV	gk212897	0	11537618	C	T
IV	gk531659	0	11537654	A	G
IV	gk325274	0	11537765	A	G
IV	gk212898	0	11537924	T	C
IV	gk613838	0	11537997	A	G
IV	gk893354	0	11538478	A	G
IV	gk212899	0	11538507	A	G
IV	gk749919	0	11539440	T	C
IV	gk873112	0	11539643	A	G
IV	gk613839	0	11539792	A	G
IV	gk709993	0	11539806	T	C
IV	gk212900	0	11539937	A	G
IV	gk545409	0	11539988	G	A
IV	gk383348	0	11540199	A	G
IV	gk871540	0	11540545	T	C
IV	gk581403	0	11540664	T	C
IV	gk725603	0	11540845	A	G
IV	gk502766	0	11540858	T	C
IV	gk212901	0	11540985	A	G
IV	gk832240	0	11541503	A	G
IV	gk212902	0	11541548	A	G
IV	gk588914	0	11541579	T	A
IV	gk618480	0	11541594	T	A
IV	gk552167	0	11541900	T	C
IV	gk697150	0	11542123	A	G
IV	gk954765	0	11542298	A	G
IV	gk540184	0	11542469	T	C
IV	gk480041	0	11542481	A	G
IV	gk212903	0	11542503	A	G
IV	gk212904	0	11542979	A	T
IV	gk800761	0	11542983	T	C
IV	gk425524	0	11543042	T	C
IV	gk678019	0	11543049	A	G
IV	gk212905	0	11543086	T	C
IV	gk454989	0	11543251	T	C
IV	gk946659	0	11543369	TGAA	T
IV	gk658012	0	11543464	T	A
IV	gk523336	0	11543721	T	C
IV	gk922423	0	11543771	T	C
IV	gk489696	0	11543877	T	A
IV	gk410039	0	11543974	T	A
IV	gk735392	0	11544068	T	C
IV	gk212906	0	11544700	A	G
IV	gk523697	0	11544932	A	G
IV	gk566131	0	11545750	T	C
IV	gk946660	0	11546373	TA	T
IV	gk651910	0	11546651	T	C
IV	gk212907	0	11546769	A	G
IV	gk212908	0	11546775	T	C
IV	gk618481	0	11546896	A	G
IV	gk762487	0	11546948	A	G
IV	gk347444	0	11547000	A	G
IV	gk866154	0	11547034	A	G
IV	gk212909	0	11547235	A	G
IV	gk212910	0	11547285	A	G
IV	gk369485	0	11547293	A	G
IV	gk481044	0	11547330	T	A
IV	gk468892	0	11547388	G	A
IV	gk623019	0	11547410	G	T
IV	gk764526	0	11547848	G	T
IV	gk590028	0	11548279	T	C
IV	gk847855	0	11548400	A	G
IV	gk880979	0	11548402	A	T
IV	gk956179	0	11548474	A	G
IV	gk212912	0	11548540	A	G
IV	gk959553	0	11548586	T	C
IV	gk212913	0	11548606	A	G
IV	gk212914	0	11548808	T	C
IV	gk822879	0	11548842	A	G
IV	gk541768	0	11548919	A	G
IV	gk212915	0	11548932	A	G
IV	gk212916	0	11548997	T	A
IV	gk212917	0	11549088	T	C
IV	gk418851	0	11549308	C	T
IV	gk611792	0	11549355	T	C
IV	gk212918	0	11549382	A	G
IV	gk212919	0	11549419	T	C
IV	gk212920	0	11549791	A	G
IV	gk423700	0	11549862	C	T
IV	gk653295	0	11549976	A	G
IV	gk576194	0	11550157	T	C
IV	gk212921	0	11550184	T	C
IV	gk331393	0	11550383	T	C
IV	gk212922	0	11550424	A	G
IV	gk763991	0	11550484	A	G
IV	gk644364	0	11550533	T	C
IV	gk681696	0	11550595	A	G
IV	gk347445	0	11550602	A	G
IV	gk520505	0	11550655	A	G
IV	gk533512	0	11550701	T	C
IV	gk486365	0	11550834	T	C
IV	gk888667	0	11550856	C	A
IV	gk888668	0	11550883	G	C
IV	gk423894	0	11550989	C	T
IV	gk212923	0	11551046	T	C
IV	gk212924	0	11551063	T	C
IV	gk570537	0	11551116	T	C
IV	gk632823	0	11551127	T	C
IV	gk908665	0	11551152	T	C
IV	gk411315	0	11551356	A	T
IV	gk866155	0	11551402	A	G
IV	gk835775	0	11551562	A	G
IV	gk443360	0	11551603	A	G
IV	gk212925	0	11551770	T	C
IV	gk212926	0	11551793	A	G
IV	gk212927	0	11551944	A	G
IV	gk540185	0	11552131	T	C
IV	gk716978	0	11552166	A	T
IV	gk899990	0	11552296	A	G
IV	gk653816	0	11552498	C	T
IV	gk212928	0	11552625	A	G
IV	gk760147	0	11552793	T	C
IV	gk750711	0	11552962	A	G
IV	gk735937	0	11553278	T	C
IV	gk432415	0	11553547	T	C
IV	gk614414	0	11553563	G	A
IV	gk514999	0	11553569	T	A
IV	gk212929	0	11553643	T	C
IV	gk212930	0	11553664	T	C
IV	gk212931	0	11553764	T	C
IV	gk212932	0	11553827	A	G
IV	gk515484	0	11553982	T	C
IV	gk212934	0	11554135	T	C
IV	gk767630	0	11554180	A	G
IV	gk710566	0	11554669	T	C
IV	gk447838	0	11554853	T	C
IV	gk634836	0	11554917	A	G
IV	gk715372	0	11555275	C	T
IV	gk212935	0	11555399	A	G
IV	gk819495	0	11555455	A	G
IV	gk767631	0	11555466	A	T
IV	gk767632	0	11555487	C	A
IV	gk684022	0	11555952	T	C
IV	gk212936	0	11556390	A	G
IV	gk525950	0	11556607	T	C
IV	gk693740	0	11556836	A	G
IV	gk410991	0	11556968	A	C
IV	gk629009	0	11557019	T	C
IV	gk212937	0	11557239	A	G
IV	gk386557	0	11557251	T	C
IV	gk515485	0	11557371	T	C
IV	gk793058	0	11557480	T	C
IV	gk212938	0	11557583	C	A
IV	gk212939	0	11558031	T	C
IV	gk502206	0	11558202	T	C
IV	gk367610	0	11558447	A	G
IV	gk780481	0	11558491	A	G
IV	gk337109	0	11558530	A	G
IV	gk212940	0	11558681	T	C
IV	gk212941	0	11558845	A	G
IV	gk212942	0	11558852	A	G
IV	gk732394	0	11559252	A	G
IV	gk384709	0	11559276	A	G
IV	gk212943	0	11559484	T	C
IV	gk886671	0	11559552	T	C
IV	gk390864	0	11559603	T	C
IV	gk212944	0	11560235	A	G
IV	gk329567	0	11560282	T	C
IV	gk929317	0	11560388	A	G
IV	gk906245	0	11560530	T	C
IV	gk745443	0	11560663	T	C
IV	gk542529	0	11560700	A	G
IV	gk897843	0	11560841	T	C
IV	gk212945	0	11560888	G	A
IV	gk212946	0	11560898	T	C
IV	gk355327	0	11561019	A	G
IV	gk212947	0	11561309	T	C
IV	gk521810	0	11561636	C	T
IV	gk547110	0	11561766	A	G
IV	gk212948	0	11561857	T	G
IV	gk795491	0	11562004	T	A
IV	gk368165	0	11562342	T	C
IV	gk775421	0	11562491	A	T
IV	gk524067	0	11562524	T	C
IV	gk417254	0	11562923	T	A
IV	gk212949	0	11563261	A	G
IV	gk642177	0	11563359	C	T
IV	gk691334	0	11563848	T	C
IV	gk375166	0	11563912	A	G
IV	gk212950	0	11564009	A	G
IV	gk462406	0	11564287	T	C
IV	gk955087	0	11564391	A	G
IV	gk938090	0	11564477	A	T
IV	gk931022	0	11564525	C	A
IV	gk933207	0	11564560	A	G
IV	gk671960	0	11564631	T	C
IV	gk212951	0	11564647	A	G
IV	gk212952	0	11564964	T	G
IV	gk212953	0	11564969	G	A
IV	gk858056	0	11565215	A	G
IV	gk460485	0	11565290	T	C
IV	gk822880	0	11565294	A	G
IV	gk727408	0	11565336	T	C
IV	gk212954	0	11565419	A	G
IV	gk212955	0	11565425	A	G
IV	gk406830	0	11565450	T	C
IV	gk396919	0	11565608	A	G
IV	gk346175	0	11565788	A	G
IV	gk809816	0	11565907	T	C
IV	gk342312	0	11565929	A	G
IV	gk871997	0	11565978	A	G
IV	gk212956	0	11566222	T	A
IV	gk764866	0	11566328	A	G
IV	gk212957	0	11566360	A	G
IV	gk374839	0	11566763	T	C
IV	gk844935	0	11566928	T	C
IV	gk797641	0	11566948	T	C
IV	gk727409	0	11567261	T	C
IV	gk419799	0	11567488	A	G
IV	gk861117	0	11567514	T	C
IV	gk778150	0	11567529	C	T
IV	gk212958	0	11567802	C	T
IV	gk587480	0	11568155	T	C
IV	gk687160	0	11568343	T	C
IV	gk212959	0	11568560	T	C
IV	gk212960	0	11568577	A	G
IV	gk212961	0	11568578	A	G
IV	gk388196	0	11568589	A	G
IV	gk692513	0	11568725	T	C
IV	gk421942	0	11568733	A	G
IV	gk502207	0	11568896	T	C
IV	gk842444	0	11568935	A	G
IV	gk489285	0	11569224	A	G
IV	gk955890	0	11569585	A	T
IV	gk416294	0	11569642	T	C
IV	gk438910	0	11569693	T	C
IV	gk212963	0	11569736	T	C
IV	gk765407	0	11569769	A	G
IV	gk563105	0	11569796	T	C
IV	gk212964	0	11569825	T	C
IV	gk212965	0	11570024	A	T
IV	gk583806	0	11570088	A	G
IV	gk438239	0	11570267	T	C
IV	gk854357	0	11570374	C	T
IV	gk212966	0	11570508	T	C
IV	gk774015	0	11570538	A	G
IV	gk316404	0	11570546	A	G
IV	gk469396	0	11571070	A	T
IV	gk504316	0	11571159	A	G
IV	gk853669	0	11571212	A	G
IV	gk359113	0	11571384	A	G
IV	gk897844	0	11571475	T	C
IV	gk212967	0	11571583	A	G
IV	gk933845	0	11571699	A	G
IV	gk212968	0	11571733	A	G
IV	gk212969	0	11571734	A	G
IV	gk212970	0	11571790	A	G
IV	gk456082	0	11571808	T	C
IV	gk336604	0	11571872	A	G
IV	gk529764	0	11571989	A	G
IV	gk636843	0	11572341	T	C
IV	gk212971	0	11572553	T	C
IV	gk869051	0	11572559	A	G
IV	gk897845	0	11572668	A	T
IV	gk621463	0	11572890	G	A
IV	gk212972	0	11573295	T	C
IV	gk212973	0	11573328	T	C
IV	gk668876	0	11573347	A	G
IV	gk212974	0	11573557	A	G
IV	gk681055	0	11573576	T	C
IV	gk957816	0	11573746	A	G
IV	gk622469	0	11573821	T	C
IV	gk712751	0	11573929	A	G
IV	gk324109	0	11574114	A	G
IV	gk820670	0	11574156	T	C
IV	gk212975	0	11574409	A	G
IV	gk707210	0	11574487	T	C
IV	gk404799	0	11574685	A	G
IV	gk212976	0	11574780	A	G
IV	gk441841	0	11574788	A	G
IV	gk443361	0	11575197	T	A
IV	gk474279	0	11575363	T	C
IV	gk640520	0	11575500	T	C
IV	gk212977	0	11575721	A	G
IV	gk687643	0	11575741	T	C
IV	gk422484	0	11575859	G	A
IV	gk592751	0	11576070	A	G
IV	gk212978	0	11576092	T	C
IV	gk734895	0	11576107	T	C
IV	gk528253	0	11576206	A	G
IV	gk512766	0	11576214	A	G
IV	gk574550	0	11576511	T	C
IV	gk212979	0	11576851	T	C
IV	gk889768	0	11576998	A	T
IV	gk320863	0	11577224	A	G
IV	gk441842	0	11577318	A	G
IV	gk333820	0	11577403	A	G
IV	gk410992	0	11577625	T	C
IV	gk212980	0	11578078	A	G
IV	gk212981	0	11578146	A	G
IV	gk560662	0	11578199	G	A
IV	gk212982	0	11578207	A	G
IV	gk212983	0	11578680	C	A
IV	gk462958	0	11578739	T	C
IV	gk956180	0	11578756	A	T
IV	gk639878	0	11578758	T	C
IV	gk541769	0	11578781	A	G
IV	gk212985	0	11578800	T	C
IV	gk431585	0	11579085	T	C
IV	gk506586	0	11579137	G	T
IV	gk212986	0	11579138	G	A
IV	gk212987	0	11579162	A	G
IV	gk421943	0	11579800	A	G
IV	gk212988	0	11579971	G	T
IV	gk686761	0	11580166	A	T
IV	gk525283	0	11580206	T	C
IV	gk789138	0	11580311	T	C
IV	gk212989	0	11580428	T	C
IV	gk548234	0	11580734	T	C
IV	gk353867	0	11580743	T	C
IV	gk212990	0	11580796	T	C
IV	gk212991	0	11580813	T	C
IV	gk456083	0	11580889	T	C
IV	gk652685	0	11580904	A	G
IV	gk212992	0	11581007	T	C
IV	gk788000	0	11581228	T	C
IV	gk212993	0	11581247	A	G
IV	gk212994	0	11581286	T	C
IV	gk212995	0	11581349	A	G
IV	gk212996	0	11581751	A	T
IV	gk874166	0	11581832	T	C
IV	gk683539	0	11581877	A	G
IV	gk871541	0	11581931	T	C
IV	gk726420	0	11581937	T	C
IV	gk212997	0	11582126	T	C
IV	gk212998	0	11582182	T	C
IV	gk212999	0	11582196	A	G
IV	gk411714	0	11582498	G	A
IV	gk785509	0	11582730	G	A
IV	gk513762	0	11582891	A	G
IV	gk524367	0	11582996	A	T
IV	gk819496	0	11583052	A	G
IV	gk863439	0	11583150	A	G
IV	gk785510	0	11583173	A	G
IV	gk535180	0	11583215	T	C
IV	gk521126	0	11583248	T	C
IV	gk356442	0	11583271	T	C
IV	gk756185	0	11583281	T	A
IV	gk916515	0	11583282	C	G
IV	gk780482	0	11583547	A	G
IV	gk419551	0	11583609	T	C
IV	gk711234	0	11583642	T	C
IV	gk644365	0	11583667	T	C
IV	gk499953	0	11583730	A	T
IV	gk809817	0	11583918	T	C
IV	gk341694	0	11583979	T	C
IV	gk213000	0	11583988	A	T
IV	gk213001	0	11584111	A	G
IV	gk355328	0	11584159	A	G
IV	gk367611	0	11584161	A	G
IV	gk462959	0	11584207	T	C
IV	gk694865	0	11584419	T	C
IV	gk556298	0	11584474	A	G
IV	gk936239	0	11584545	T	C
IV	gk213002	0	11584574	C	T
IV	gk213003	0	11584650	A	G
IV	gk878701	0	11584743	C	T
IV	gk213004	0	11584819	T	C
IV	gk933208	0	11584937	A	G
IV	gk483520	0	11585226	T	C
IV	gk213005	0	11585329	A	G
IV	gk520506	0	11585469	A	G
IV	gk860115	0	11585548	A	G
IV	gk591060	0	11585562	A	G
IV	gk352029	0	11585642	A	G
IV	gk213006	0	11585901	A	G
IV	gk819497	0	11585970	A	G
IV	gk781380	0	11586028	A	T
IV	gk421111	0	11586340	C	T
IV	gk720669	0	11586621	T	C
IV	gk213007	0	11586648	A	G
IV	gk213008	0	11586915	T	A
IV	gk420558	0	11587194	T	C
IV	gk608719	0	11587261	A	G
IV	gk461022	0	11587486	T	C
IV	gk725604	0	11587737	A	G
IV	gk854358	0	11587779	A	G
IV	gk838283	0	11588003	T	C
IV	gk423513	0	11588006	A	T
IV	gk644366	0	11588013	T	C
IV	gk866888	0	11588106	A	G
IV	gk513234	0	11588209	T	C
IV	gk490997	0	11588378	T	C
IV	gk213009	0	11588405	G	A
IV	gk804764	0	11588439	T	C
IV	gk416002	0	11588881	A	G
IV	gk598570	0	11589541	T	C
IV	gk213010	0	11589797	T	C
IV	gk354929	0	11589846	T	C
IV	gk581404	0	11589895	C	T
IV	gk786085	0	11590077	A	G
IV	gk315727	0	11590159	T	C
IV	gk342313	0	11590277	G	A
IV	gk779700	0	11590506	T	C
IV	gk503403	0	11590757	A	G
IV	gk213011	0	11590818	A	G
IV	gk213012	0	11591452	T	C
IV	gk651136	0	11591567	G	A
IV	gk731654	0	11591723	C	T
IV	gk680315	0	11591734	A	G
IV	gk406018	0	11591974	A	G
IV	gk671961	0	11592099	T	C
IV	gk213013	0	11592154	T	C
IV	gk798688	0	11592303	C	A
IV	gk909122	0	11592386	T	C
IV	gk761178	0	11592483	T	C
IV	gk599892	0	11592579	T	C
IV	gk818169	0	11592602	A	G
IV	gk433791	0	11592637	G	A
IV	gk213014	0	11592713	T	C
IV	gk372514	0	11593072	T	C
IV	gk213015	0	11593482	T	C
IV	gk213016	0	11593630	T	C
IV	gk213017	0	11593689	T	C
IV	gk452284	0	11593789	T	C
IV	gk936240	0	11593845	A	G
IV	gk213018	0	11594044	G	T
IV	gk848888	0	11594064	G	T
IV	gk449312	0	11594120	T	C
IV	gk449313	0	11594235	G	C
IV	gk449314	0	11594278	T	C
IV	gk213019	0	11594319	T	C
IV	gk319609	0	11594503	A	G
IV	gk570538	0	11594560	T	C
IV	gk449315	0	11594719	A	G
IV	gk426741	0	11594735	T	C
IV	gk580730	0	11594804	T	C
IV	gk610394	0	11594881	T	C
IV	gk690044	0	11594949	G	A
IV	gk213020	0	11595169	A	G
IV	gk928486	0	11595213	T	C
IV	gk946661	0	11595248	CT	C
IV	gk820671	0	11595279	T	C
IV	gk482603	0	11595310	C	A
IV	gk213021	0	11595348	T	C
IV	gk476629	0	11595423	A	G
IV	gk378321	0	11595686	T	C
IV	gk213022	0	11595756	A	G
IV	gk932651	0	11596190	T	A
IV	gk614415	0	11596197	G	T
IV	gk347446	0	11596204	A	G
IV	gk213023	0	11596275	T	C
IV	gk213024	0	11596584	T	C
IV	gk640521	0	11596939	T	C
IV	gk584550	0	11597057	T	C
IV	gk436905	0	11597064	A	G
IV	gk822261	0	11597264	A	T
IV	gk446409	0	11597590	C	T
IV	gk213025	0	11597776	T	C
IV	gk662843	0	11597814	A	G
IV	gk213026	0	11597915	T	C
IV	gk927121	0	11597953	T	C
IV	gk407724	0	11598119	A	T
IV	gk371220	0	11598291	T	C
IV	gk213027	0	11598366	T	C
IV	gk917099	0	11598396	A	G
IV	gk451499	0	11598444	T	C
IV	gk463525	0	11598702	T	C
IV	gk608720	0	11598845	A	G
IV	gk213028	0	11598878	A	G
IV	gk530722	0	11599156	A	G
IV	gk213029	0	11599160	G	C
IV	gk320421	0	11599205	A	G
IV	gk213030	0	11599229	C	G
IV	gk351567	0	11599387	A	G
IV	gk213031	0	11599475	A	G
IV	gk213032	0	11599500	A	G
IV	gk805324	0	11599624	G	T
IV	gk651137	0	11599637	T	C
IV	gk855499	0	11599792	A	G
IV	gk769180	0	11599884	A	G
IV	gk691335	0	11600109	T	C
IV	gk547566	0	11600421	T	C
IV	gk511208	0	11600430	T	A
IV	gk765408	0	11600593	A	G
IV	gk567323	0	11600627	A	G
IV	gk707211	0	11600692	T	C
IV	gk213033	0	11600731	G	T
IV	gk396920	0	11600828	A	G
IV	gk629823	0	11600886	T	A
IV	gk454990	0	11600948	T	C
IV	gk213034	0	11601042	A	G
IV	gk213035	0	11601049	T	C
IV	gk838284	0	11601070	G	A
IV	gk891764	0	11601193	T	A
IV	gk866156	0	11601275	A	G
IV	gk724434	0	11601300	A	G
IV	gk441843	0	11601359	G	T
IV	gk213036	0	11601363	T	C
IV	gk653817	0	11601392	T	A
IV	gk213037	0	11601713	C	T
IV	gk823390	0	11601739	G	A
IV	gk804765	0	11601792	A	T
IV	gk422231	0	11601807	A	T
IV	gk213038	0	11601923	A	G
IV	gk804766	0	11601951	T	C
IV	gk917551	0	11601999	G	A
IV	gk460486	0	11602016	T	C
IV	gk877637	0	11602321	T	C
IV	gk471307	0	11602398	A	T
IV	gk883962	0	11602472	A	G
IV	gk840135	0	11602475	T	C
IV	gk879790	0	11602538	T	C
IV	gk407160	0	11602969	T	C
IV	gk595149	0	11603163	A	G
IV	gk408164	0	11603172	T	A
IV	gk541770	0	11603460	A	T
IV	gk403583	0	11603681	T	C
IV	gk742211	0	11603885	A	G
IV	gk864942	0	11604327	T	C
IV	gk704806	0	11604435	A	G
IV	gk316008	0	11604501	A	G
IV	gk702906	0	11604689	A	G
IV	gk683220	0	11604711	A	G
IV	gk644367	0	11604746	T	C
IV	gk564141	0	11604790	T	C
IV	gk434711	0	11604797	T	C
IV	gk560663	0	11604871	T	C
IV	gk366051	0	11605060	T	C
IV	gk213039	0	11605111	A	G
IV	gk739596	0	11605160	T	C
IV	gk830913	0	11605331	A	G
IV	gk500717	0	11605531	T	C
IV	gk773661	0	11605559	A	G
IV	gk213040	0	11605643	A	G
IV	gk213041	0	11605695	A	G
IV	gk665059	0	11605706	T	C
IV	gk213042	0	11606104	A	G
IV	gk697151	0	11606195	G	T
IV	gk213043	0	11606301	A	G
IV	gk213044	0	11606569	A	G
IV	gk213045	0	11606576	T	C
IV	gk419552	0	11606579	T	C
IV	gk546679	0	11606607	A	G
IV	gk349491	0	11606731	A	G
IV	gk213046	0	11606778	T	A
IV	gk496040	0	11606909	T	A
IV	gk742925	0	11606975	T	C
IV	gk213047	0	11607100	T	C
IV	gk780924	0	11607121	A	G
IV	gk582474	0	11607156	T	C
IV	gk213048	0	11607179	T	C
IV	gk213049	0	11607381	T	C
IV	gk425197	0	11607393	T	C
IV	gk213050	0	11607494	A	T
IV	gk632824	0	11607870	T	C
IV	gk946662	0	11607885	GGA	G
IV	gk787297	0	11609937	A	G
IV	gk818170	0	11610462	A	G
IV	gk529233	0	11612919	A	G
IV	gk778151	0	11615728	A	G
IV	gk577776	0	11615752	T	C
IV	gk885466	0	11615787	A	G
IV	gk417255	0	11615930	G	A
IV	gk213051	0	11616018	T	C
IV	gk635275	0	11616160	T	C
IV	gk741623	0	11616180	A	G
IV	gk461023	0	11616237	T	C
IV	gk312105	0	11616821	T	C
IV	gk638756	0	11616881	T	C
IV	gk583093	0	11619154	T	A
IV	gk585705	0	11619264	A	G
IV	gk213052	0	11619327	T	C
IV	gk688565	0	11619401	G	A
IV	gk346777	0	11619708	A	G
IV	gk213053	0	11620123	G	A
IV	gk541771	0	11620473	A	G
IV	gk797128	0	11620488	A	G
IV	gk213054	0	11620530	A	G
IV	gk721554	0	11621007	A	T
IV	gk542530	0	11621498	A	G
IV	gk713303	0	11621558	T	C
IV	gk739100	0	11621597	G	T
IV	gk213055	0	11621643	T	C
IV	gk396921	0	11621738	A	G
IV	gk822881	0	11621768	A	G
IV	gk213056	0	11621844	T	C
IV	gk213057	0	11621852	A	G
IV	gk572045	0	11621971	A	G
IV	gk213058	0	11621996	A	G
IV	gk741624	0	11622095	A	G
IV	gk599893	0	11622108	T	C
IV	gk318238	0	11622293	T	C
IV	gk213059	0	11622366	T	A
IV	gk720670	0	11622492	T	C
IV	gk857041	0	11622954	A	G
IV	gk670010	0	11622960	T	C
IV	gk364978	0	11623084	A	G
IV	gk953063	0	11623154	T	C
IV	gk812214	0	11623172	A	G
IV	gk895612	0	11623264	G	A
IV	gk213060	0	11623623	A	G
IV	gk213061	0	11623656	T	C
IV	gk927698	0	11623661	A	G
IV	gk598571	0	11623712	T	C
IV	gk213062	0	11623726	T	C
IV	gk888669	0	11623766	T	C
IV	gk459072	0	11623877	T	C
IV	gk693741	0	11624199	C	T
IV	gk378067	0	11624922	T	C
IV	gk577230	0	11624949	A	T
IV	gk441407	0	11625501	C	T
IV	gk412484	0	11625528	A	G
IV	gk213063	0	11625584	A	C
IV	gk946663	0	11625677	C	CT
IV	gk682237	0	11625959	T	C
IV	gk648258	0	11626384	T	C
IV	gk653818	0	11626495	A	G
IV	gk908666	0	11626497	T	C
IV	gk504317	0	11626756	A	G
IV	gk498185	0	11626884	C	T
IV	gk213064	0	11627720	T	C
IV	gk716979	0	11627754	A	T
IV	gk605713	0	11628119	C	T
IV	gk609802	0	11628288	A	G
IV	gk672573	0	11628415	A	G
IV	gk567795	0	11628662	T	C
IV	gk592752	0	11628861	A	G
IV	gk213065	0	11628865	T	C
IV	gk213066	0	11628917	A	G
IV	gk363599	0	11628959	T	C
IV	gk349492	0	11628980	A	G
IV	gk959013	0	11629191	T	C
IV	gk497654	0	11629277	C	T
IV	gk213067	0	11629512	T	C
IV	gk788001	0	11629560	T	C
IV	gk825937	0	11629710	T	C
IV	gk495452	0	11630056	C	A
IV	gk213068	0	11630119	A	T
IV	gk213069	0	11630465	T	C
IV	gk213070	0	11630715	T	C
IV	gk654445	0	11630979	C	T
IV	gk361555	0	11631016	T	C
IV	gk854954	0	11631163	C	T
IV	gk213071	0	11631274	C	A
IV	gk213072	0	11631771	C	A
IV	gk615684	0	11631819	T	C
IV	gk652686	0	11631871	A	G
IV	gk813557	0	11632061	A	G
IV	gk213073	0	11632239	T	C
IV	gk445673	0	11632276	T	C
IV	gk410589	0	11632378	A	G
IV	gk656240	0	11632441	C	T
IV	gk636296	0	11632461	A	G
IV	gk780068	0	11632717	T	C
IV	gk515000	0	11632968	T	C
IV	gk839549	0	11633484	G	T
IV	gk550543	0	11633515	T	C
IV	gk889082	0	11633793	A	G
IV	gk440550	0	11633981	G	A
IV	gk485164	0	11633995	T	C
IV	gk719138	0	11634061	T	C
IV	gk793812	0	11634116	T	A
IV	gk213074	0	11634374	A	G
IV	gk213075	0	11634398	T	C
IV	gk541772	0	11634558	A	G
IV	gk509072	0	11634784	T	C
IV	gk430502	0	11634899	C	T
IV	gk553323	0	11634966	A	T
IV	gk213076	0	11635313	A	G
IV	gk359114	0	11635502	A	G
IV	gk781827	0	11635571	T	C
IV	gk314051	0	11635777	G	A
IV	gk888670	0	11635862	A	T
IV	gk536385	0	11635922	T	C
IV	gk620176	0	11636004	C	A
IV	gk534247	0	11636042	T	C
IV	gk348732	0	11636448	G	C
IV	gk348733	0	11636449	C	A
IV	gk347447	0	11636454	A	G
IV	gk467723	0	11636570	A	G
IV	gk450638	0	11636576	T	C
IV	gk368166	0	11636638	T	C
IV	gk387213	0	11636646	A	G
IV	gk213077	0	11636961	T	C
IV	gk895161	0	11636977	A	G
IV	gk213078	0	11637060	T	G
IV	gk213079	0	11637061	C	G
IV	gk451500	0	11637135	T	C
IV	gk672574	0	11637229	C	T
IV	gk531660	0	11637289	T	C
IV	gk213080	0	11637300	A	G
IV	gk655906	0	11637325	T	C
IV	gk375675	0	11637340	A	G
IV	gk374840	0	11637445	T	C
IV	gk706067	0	11637506	T	C
IV	gk570539	0	11637687	T	C
IV	gk487659	0	11637744	A	G
IV	gk213081	0	11637769	T	A
IV	gk439920	0	11637820	T	C
IV	gk213082	0	11638041	T	C
IV	gk213083	0	11638132	G	T
IV	gk436249	0	11638243	G	A
IV	gk434187	0	11638300	C	A
IV	gk213084	0	11638583	C	G
IV	gk469863	0	11638625	A	G
IV	gk915815	0	11638695	C	T
IV	gk213085	0	11638883	A	G
IV	gk676571	0	11638891	A	G
IV	gk583807	0	11638942	A	T
IV	gk515486	0	11639097	T	C
IV	gk383703	0	11639156	T	C
IV	gk213086	0	11639192	A	G
IV	gk415690	0	11639271	G	A
IV	gk519584	0	11639315	T	C
IV	gk213087	0	11639354	A	G
IV	gk563106	0	11639370	T	A
IV	gk415691	0	11639496	A	G
IV	gk807600	0	11639515	A	G
IV	gk796642	0	11639593	T	C
IV	gk804767	0	11639634	G	T
IV	gk758672	0	11639803	A	T
IV	gk213088	0	11639826	A	G
IV	gk879184	0	11639863	T	C
IV	gk817564	0	11639913	C	T
IV	gk213089	0	11639925	A	T
IV	gk621464	0	11640145	A	T
IV	gk213090	0	11640259	A	G
IV	gk322353	0	11640400	T	C
IV	gk213091	0	11640520	A	G
IV	gk540186	0	11640639	T	C
IV	gk946664	0	11640713	A	AACCTGAATGTTTTAAAAATTAAAATAATTAAGATAATATATTAGGCTAGATCCAT
IV	gk358728	0	11640919	T	C
IV	gk429040	0	11640931	A	G
IV	gk762121	0	11641045	A	G
IV	gk417584	0	11641436	A	G
IV	gk428578	0	11641500	C	T
IV	gk957817	0	11641781	A	T
IV	gk756186	0	11642208	A	G
IV	gk464186	0	11642220	T	C
IV	gk725605	0	11642259	A	G
IV	gk393407	0	11642554	T	C
IV	gk213092	0	11642714	A	G
IV	gk213093	0	11643871	A	G
IV	gk213094	0	11644024	T	C
IV	gk398336	0	11644234	A	G
IV	gk752649	0	11644247	A	G
IV	gk367612	0	11644421	A	G
IV	gk859179	0	11644515	G	A
IV	gk919838	0	11644728	A	G
IV	gk864048	0	11644939	A	G
IV	gk213095	0	11645221	A	G
IV	gk808155	0	11645453	T	C
IV	gk213096	0	11645780	T	C
IV	gk613840	0	11645855	A	G
IV	gk537630	0	11645885	T	C
IV	gk213097	0	11646226	A	G
IV	gk540187	0	11646902	T	C
IV	gk521811	0	11646960	C	T
IV	gk876180	0	11647168	T	C
IV	gk398337	0	11647222	A	G
IV	gk575707	0	11647320	C	A
IV	gk213098	0	11647511	T	C
IV	gk213099	0	11647524	T	C
IV	gk483521	0	11647653	T	C
IV	gk213100	0	11647776	A	G
IV	gk591061	0	11648017	A	G
IV	gk213101	0	11648084	T	C
IV	gk591062	0	11648109	A	G
IV	gk746995	0	11648199	T	C
IV	gk336065	0	11648207	A	G
IV	gk347103	0	11648228	A	G
IV	gk817565	0	11648261	A	G
IV	gk213102	0	11648361	A	G
IV	gk869052	0	11648522	A	G
IV	gk690908	0	11648541	T	C
IV	gk213103	0	11648653	T	C
IV	gk556692	0	11648884	A	G
IV	gk833961	0	11648924	A	T
IV	gk413387	0	11648960	C	A
IV	gk441177	0	11649303	T	A
IV	gk213104	0	11649363	A	G
IV	gk213105	0	11649431	T	C
IV	gk585249	0	11649597	A	G
IV	gk577777	0	11649626	T	C
IV	gk213106	0	11649682	T	A
IV	gk213107	0	11649686	C	A
IV	gk213108	0	11649714	A	G
IV	gk482604	0	11649905	G	A
IV	gk857042	0	11649926	A	G
IV	gk349875	0	11649942	T	C
IV	gk833962	0	11650009	C	T
IV	gk421112	0	11650378	G	A
IV	gk213109	0	11650611	A	G
IV	gk311733	0	11650857	T	A
IV	gk474736	0	11651003	A	G
IV	gk213110	0	11651027	T	C
IV	gk213111	0	11651419	T	C
IV	gk864530	0	11651472	A	G
IV	gk213112	0	11651746	T	C
IV	gk553324	0	11651841	T	C
IV	gk573407	0	11652092	A	T
IV	gk478947	0	11652125	T	C
IV	gk213113	0	11652240	C	A
IV	gk213114	0	11652262	C	G
IV	gk213115	0	11652352	T	C
IV	gk213116	0	11652418	A	G
IV	gk663557	0	11652505	A	G
IV	gk774016	0	11652780	A	G
IV	gk953064	0	11652990	T	C
IV	gk503859	0	11653512	A	G
IV	gk668365	0	11653857	A	G
IV	gk213117	0	11654075	T	C
IV	gk213118	0	11654227	A	G
IV	gk474280	0	11654266	T	C
IV	gk750712	0	11654752	A	G
IV	gk213119	0	11654878	T	C
IV	gk213120	0	11654958	C	T
IV	gk625328	0	11655336	A	G
IV	gk614416	0	11655369	T	C
IV	gk955891	0	11655580	A	G
IV	gk726421	0	11655841	T	A
IV	gk213122	0	11656182	T	C
IV	gk617881	0	11656240	T	A
IV	gk213123	0	11656375	C	A
IV	gk213124	0	11656395	A	G
IV	gk871998	0	11656510	A	G
IV	gk365720	0	11656513	A	G
IV	gk457764	0	11656584	A	G
IV	gk548235	0	11656706	T	A
IV	gk401725	0	11656738	A	G
IV	gk500718	0	11657016	A	G
IV	gk474737	0	11657170	A	G
IV	gk805325	0	11657257	A	G
IV	gk890632	0	11657311	A	T
IV	gk375167	0	11657437	T	C
IV	gk213125	0	11657440	A	G
IV	gk626659	0	11657628	A	G
IV	gk213126	0	11657730	A	G
IV	gk497191	0	11657791	A	G
IV	gk787298	0	11657980	T	A
IV	gk571463	0	11658112	A	G
IV	gk698191	0	11658258	A	G
IV	gk213127	0	11658349	A	G
IV	gk213128	0	11658530	A	G
IV	gk919232	0	11658532	C	T
IV	gk677405	0	11658599	A	G
IV	gk805326	0	11658608	A	G
IV	gk213129	0	11658629	A	G
IV	gk213130	0	11658675	T	C
IV	gk791843	0	11658767	A	G
IV	gk832241	0	11658923	A	G
IV	gk763292	0	11658932	T	C
IV	gk213131	0	11658943	A	G
IV	gk858057	0	11659094	A	G
IV	gk525284	0	11659129	A	G
IV	gk453819	0	11659252	T	C
IV	gk213132	0	11659286	T	C
IV	gk213133	0	11659382	T	C
IV	gk213134	0	11660065	A	G
IV	gk931023	0	11660158	T	C
IV	gk213135	0	11660166	A	G
IV	gk585706	0	11660299	A	G
IV	gk361093	0	11660338	A	G
IV	gk213136	0	11660343	G	T
IV	gk591063	0	11660362	A	G
IV	gk622470	0	11660419	T	C
IV	gk213137	0	11662024	T	A
IV	gk456084	0	11662180	T	C
IV	gk923166	0	11662596	A	G
IV	gk879791	0	11662679	T	C
IV	gk213138	0	11662968	A	G
IV	gk213139	0	11663078	A	G
IV	gk946666	0	11663112	GT	G
IV	gk213140	0	11663145	A	T
IV	gk213141	0	11663207	T	C
IV	gk762122	0	11663710	A	G
IV	gk693742	0	11663945	G	A
IV	gk213142	0	11664074	T	A
IV	gk812215	0	11664183	A	G
IV	gk543870	0	11664294	T	A
IV	gk439637	0	11664592	G	A
IV	gk622471	0	11664795	T	C
IV	gk449316	0	11664931	C	T
IV	gk213143	0	11664941	G	A
IV	gk213144	0	11664970	A	G
IV	gk719755	0	11665024	A	T
IV	gk901233	0	11665083	T	C
IV	gk773662	0	11665529	A	G
IV	gk643864	0	11665714	A	G
IV	gk609803	0	11665733	G	T
IV	gk213145	0	11665949	T	C
IV	gk213146	0	11665966	A	G
IV	gk549255	0	11666094	T	C
IV	gk533513	0	11666370	T	C
IV	gk525285	0	11666452	T	A
IV	gk213147	0	11666590	T	C
IV	gk946667	0	11666611	A	ACGAGG
IV	gk959554	0	11667073	T	C
IV	gk605041	0	11667216	T	C
IV	gk841804	0	11667312	T	C
IV	gk359115	0	11667470	G	A
IV	gk572046	0	11667482	A	G
IV	gk497655	0	11667530	T	C
IV	gk213148	0	11667741	A	G
IV	gk422232	0	11667911	T	A
IV	gk925389	0	11667917	G	A
IV	gk902142	0	11668124	A	G
IV	gk213149	0	11668190	A	G
IV	gk961840	0	11668190	<DEL>	G
IV	gk430078	0	11668276	T	A
IV	gk635745	0	11668466	T	C
IV	gk582475	0	11668499	T	C
IV	gk406831	0	11668614	A	G
IV	gk432703	0	11668688	G	A
IV	gk391172	0	11668891	A	G
IV	gk561905	0	11669179	A	G
IV	gk213150	0	11669514	A	G
IV	gk557757	0	11669582	T	C
IV	gk658013	0	11669643	A	G
IV	gk628327	0	11669664	A	G
IV	gk748188	0	11669677	A	C
IV	gk572047	0	11669836	A	G
IV	gk558286	0	11669899	A	G
IV	gk750713	0	11670042	A	G
IV	gk213151	0	11670113	A	G
IV	gk478040	0	11670409	A	G
IV	gk213152	0	11670427	C	G
IV	gk891765	0	11670682	T	C
IV	gk331394	0	11671060	T	C
IV	gk517487	0	11671135	T	C
IV	gk929318	0	11671236	A	G
IV	gk651911	0	11671298	T	C
IV	gk213153	0	11671322	A	G
IV	gk213154	0	11671518	G	T
IV	gk213155	0	11671582	A	G
IV	gk761179	0	11671873	T	C
IV	gk213156	0	11671889	T	C
IV	gk891766	0	11671899	A	G
IV	gk471818	0	11671945	C	T
IV	gk789663	0	11671988	C	A
IV	gk412145	0	11672183	C	T
IV	gk392787	0	11672404	A	G
IV	gk389461	0	11672567	C	G
IV	gk438665	0	11672658	C	A
IV	gk548236	0	11672687	T	C
IV	gk554719	0	11672799	A	G
IV	gk213157	0	11672855	T	C
IV	gk922424	0	11672900	T	C
IV	gk213158	0	11673092	A	G
IV	gk703392	0	11673625	A	G
IV	gk213159	0	11673711	T	C
IV	gk713852	0	11673824	T	A
IV	gk213160	0	11674039	T	C
IV	gk213161	0	11674060	T	C
IV	gk777586	0	11674202	T	A
IV	gk678556	0	11674364	A	G
IV	gk213162	0	11674536	T	C
IV	gk538166	0	11674949	T	C
IV	gk619719	0	11675103	A	G
IV	gk479446	0	11675108	T	C
IV	gk953065	0	11675313	T	C
IV	gk453820	0	11675345	T	C
IV	gk213163	0	11675534	G	A
IV	gk831561	0	11675702	A	G
IV	gk213164	0	11675788	T	C
IV	gk908667	0	11676049	T	C
IV	gk605714	0	11676242	A	G
IV	gk880554	0	11676383	T	C
IV	gk364423	0	11676436	T	C
IV	gk213165	0	11676548	T	C
IV	gk570946	0	11676650	G	A
IV	gk398338	0	11676777	A	G
IV	gk568964	0	11676835	T	C
IV	gk732395	0	11677091	T	C
IV	gk791844	0	11677137	C	A
IV	gk512767	0	11677217	T	A
IV	gk565246	0	11677512	A	G
IV	gk829550	0	11677517	A	G
IV	gk720671	0	11677533	T	C
IV	gk620615	0	11677598	T	C
IV	gk388197	0	11677627	A	G
IV	gk937424	0	11677653	A	T
IV	gk594485	0	11677912	T	C
IV	gk472247	0	11677954	A	G
IV	gk213166	0	11678016	T	C
IV	gk479447	0	11678054	C	G
IV	gk213167	0	11678074	A	G
IV	gk633427	0	11678143	C	T
IV	gk213168	0	11678263	T	C
IV	gk935626	0	11678266	T	C
IV	gk838285	0	11678313	T	C
IV	gk582476	0	11678729	T	C
IV	gk213169	0	11678753	T	C
IV	gk213170	0	11678780	A	G
IV	gk887278	0	11678785	A	G
IV	gk841805	0	11678973	T	C
IV	gk403584	0	11679007	T	C
IV	gk213171	0	11679103	T	C
IV	gk420559	0	11679311	A	T
IV	gk581941	0	11679458	T	C
IV	gk825938	0	11679459	T	C
IV	gk213172	0	11679493	T	C
IV	gk642780	0	11679621	T	C
IV	gk793059	0	11680035	T	C
IV	gk460487	0	11680070	T	C
IV	gk363600	0	11680118	T	C
IV	gk679979	0	11680176	A	G
IV	gk213173	0	11680222	T	G
IV	gk351175	0	11680448	A	G
IV	gk922425	0	11680846	T	C
IV	gk591729	0	11681094	T	C
IV	gk902143	0	11681148	G	T
IV	gk213174	0	11681160	T	C
IV	gk813059	0	11681264	A	G
IV	gk733756	0	11681345	A	T
IV	gk213175	0	11681393	T	C
IV	gk213176	0	11681510	T	C
IV	gk213177	0	11681616	A	G
IV	gk928487	0	11681781	T	C
IV	gk919839	0	11681823	A	G
IV	gk213178	0	11682101	A	G
IV	gk213179	0	11682124	T	C
IV	gk213180	0	11682386	T	C
IV	gk213181	0	11682803	G	A
IV	gk213182	0	11683579	A	G
IV	gk344127	0	11683765	A	G
IV	gk921396	0	11683833	T	C
IV	gk792481	0	11683955	T	C
IV	gk493194	0	11683960	A	G
IV	gk780925	0	11684187	A	G
IV	gk213183	0	11684518	T	C
IV	gk213184	0	11684575	T	A
IV	gk213185	0	11684598	T	C
IV	gk738641	0	11684689	T	A
IV	gk594486	0	11684710	T	C
IV	gk213186	0	11684806	T	C
IV	gk580094	0	11684895	G	T
IV	gk874799	0	11684904	T	C
IV	gk707212	0	11685104	C	T
IV	gk707213	0	11685129	T	C
IV	gk666120	0	11685217	T	C
IV	gk722240	0	11685227	T	C
IV	gk213187	0	11685691	T	A
IV	gk213188	0	11685790	T	C
IV	gk484467	0	11686180	T	A
IV	gk213189	0	11686286	T	C
IV	gk516905	0	11686444	C	A
IV	gk213190	0	11686562	A	G
IV	gk710567	0	11686842	T	C
IV	gk213191	0	11687340	T	C
IV	gk213192	0	11687409	A	G
IV	gk365721	0	11687419	A	G
IV	gk626103	0	11687464	T	C
IV	gk833478	0	11687793	T	C
IV	gk894729	0	11687923	T	C
IV	gk774585	0	11688006	A	G
IV	gk501651	0	11688019	T	C
IV	gk877638	0	11688024	T	C
IV	gk746996	0	11688134	T	C
IV	gk213193	0	11688240	A	G
IV	gk213194	0	11688366	T	A
IV	gk426515	0	11688546	T	A
IV	gk821754	0	11688550	A	G
IV	gk213195	0	11688626	A	G
IV	gk538925	0	11688743	A	G
IV	gk213196	0	11689562	T	C
IV	gk349876	0	11689589	T	C
IV	gk956181	0	11689596	A	T
IV	gk831562	0	11689872	A	G
IV	gk664272	0	11689922	A	G
IV	gk213198	0	11690200	T	C
IV	gk742212	0	11690262	A	G
IV	gk788002	0	11690452	A	T
IV	gk424251	0	11690584	T	C
IV	gk387513	0	11690710	C	A
IV	gk213199	0	11690882	T	C
IV	gk213200	0	11690904	A	G
IV	gk719139	0	11690929	T	C
IV	gk401726	0	11691117	A	G
IV	gk213201	0	11691468	A	G
IV	gk829551	0	11691477	A	G
IV	gk816293	0	11691524	A	G
IV	gk333821	0	11691574	A	G
IV	gk721555	0	11691833	T	C
IV	gk213202	0	11691858	A	G
IV	gk672575	0	11692092	A	G
IV	gk894140	0	11692271	A	G
IV	gk213203	0	11692517	T	C
IV	gk763992	0	11692569	A	G
IV	gk866157	0	11692586	A	T
IV	gk453821	0	11692642	T	C
IV	gk213204	0	11692876	A	G
IV	gk453822	0	11692901	T	C
IV	gk416003	0	11693221	G	A
IV	gk416004	0	11693227	C	T
IV	gk693058	0	11693413	C	T
IV	gk416005	0	11693560	A	G
IV	gk386164	0	11693705	T	C
IV	gk338864	0	11693768	T	C
IV	gk672576	0	11693775	A	G
IV	gk213205	0	11693791	A	G
IV	gk546680	0	11693892	A	G
IV	gk438666	0	11694290	C	A
IV	gk741625	0	11694456	A	G
IV	gk435068	0	11694612	T	A
IV	gk425869	0	11694647	C	T
IV	gk774017	0	11694651	A	G
IV	gk499531	0	11694791	A	G
IV	gk840621	0	11694817	C	T
IV	gk793060	0	11694824	T	C
IV	gk433560	0	11695012	A	G
IV	gk891226	0	11695032	T	C
IV	gk213206	0	11695042	T	C
IV	gk485165	0	11695085	C	A
IV	gk875283	0	11695225	T	C
IV	gk931024	0	11695500	T	C
IV	gk213207	0	11695675	T	C
IV	gk599894	0	11695700	T	C
IV	gk919840	0	11696272	T	A
IV	gk213208	0	11696294	T	C
IV	gk724435	0	11696331	T	C
IV	gk665727	0	11696575	A	G
IV	gk213209	0	11696809	G	A
IV	gk622472	0	11696968	T	C
IV	gk481544	0	11697019	A	T
IV	gk490211	0	11697057	A	T
IV	gk340131	0	11697247	A	G
IV	gk420296	0	11697696	T	C
IV	gk787299	0	11697848	A	G
IV	gk928488	0	11698383	C	A
IV	gk779222	0	11698970	A	G
IV	gk820141	0	11698979	T	C
IV	gk423019	0	11699092	G	T
IV	gk435275	0	11699792	T	C
IV	gk511846	0	11699883	A	G
IV	gk383349	0	11699929	A	G
IV	gk563620	0	11700218	G	A
IV	gk596717	0	11700263	T	C
IV	gk864049	0	11700285	G	A
IV	gk213210	0	11700295	T	C
IV	gk909123	0	11700345	T	C
IV	gk541773	0	11700354	A	G
IV	gk213211	0	11700363	T	C
IV	gk316009	0	11700545	A	G
IV	gk213212	0	11700607	T	C
IV	gk407419	0	11701073	A	T
IV	gk855946	0	11701195	A	G
IV	gk889083	0	11701321	A	G
IV	gk810331	0	11701326	A	T
IV	gk501652	0	11701387	T	A
IV	gk813558	0	11701795	A	G
IV	gk575159	0	11701977	A	G
IV	gk909124	0	11702026	A	G
IV	gk366436	0	11702046	T	C
IV	gk213213	0	11702122	T	C
IV	gk515001	0	11702185	T	C
IV	gk656847	0	11702217	T	C
IV	gk420297	0	11702623	A	T
IV	gk213214	0	11702628	T	C
IV	gk213215	0	11702687	T	C
IV	gk546681	0	11702749	A	G
IV	gk670888	0	11702853	A	T
IV	gk213216	0	11702886	A	G
IV	gk457765	0	11702907	A	G
IV	gk654446	0	11702910	A	G
IV	gk213217	0	11702927	A	G
IV	gk213218	0	11703236	A	T
IV	gk379360	0	11703273	T	C
IV	gk927699	0	11703318	T	C
IV	gk959555	0	11703351	T	C
IV	gk213219	0	11703461	A	G
IV	gk213220	0	11703475	A	G
IV	gk801533	0	11703619	A	G
IV	gk954766	0	11703658	A	G
IV	gk464187	0	11703670	T	C
IV	gk456085	0	11703679	T	C
IV	gk938091	0	11703842	T	C
IV	gk602934	0	11704222	T	C
IV	gk916516	0	11704327	T	C
IV	gk663883	0	11704353	A	G
IV	gk620616	0	11704358	T	C
IV	gk620617	0	11704441	T	G
IV	gk761180	0	11704636	T	C
IV	gk503404	0	11704724	A	G
IV	gk685641	0	11704763	T	C
IV	gk958358	0	11704859	A	G
IV	gk213221	0	11704908	T	C
IV	gk654447	0	11705085	A	G
IV	gk434433	0	11705399	A	G
IV	gk700166	0	11705565	A	G
IV	gk814106	0	11705600	A	G
IV	gk335192	0	11705784	T	C
IV	gk487660	0	11705912	A	G
IV	gk342314	0	11706080	A	G
IV	gk342315	0	11706113	A	G
IV	gk388740	0	11706468	A	G
IV	gk322677	0	11706607	A	G
IV	gk845619	0	11706740	A	G
IV	gk683221	0	11706930	A	G
IV	gk549838	0	11706972	A	G
IV	gk213222	0	11707080	A	T
IV	gk712752	0	11707130	A	G
IV	gk591064	0	11707395	A	G
IV	gk213223	0	11707402	T	C
IV	gk685184	0	11707409	A	G
IV	gk896787	0	11707441	A	G
IV	gk547567	0	11707472	T	C
IV	gk959014	0	11707765	T	C
IV	gk213224	0	11708150	T	C
IV	gk213225	0	11708152	T	C
IV	gk213226	0	11708214	T	C
IV	gk487661	0	11708296	A	G
IV	gk213227	0	11708336	T	C
IV	gk844256	0	11708490	T	A
IV	gk379361	0	11708577	T	C
IV	gk422669	0	11708706	C	T
IV	gk213228	0	11708727	T	C
IV	gk313569	0	11708989	C	T
IV	gk857043	0	11709063	A	G
IV	gk665060	0	11709183	T	C
IV	gk383704	0	11709211	T	C
IV	gk891227	0	11709339	T	C
IV	gk213229	0	11709432	C	T
IV	gk213230	0	11709525	T	C
IV	gk213231	0	11709882	A	G
IV	gk513235	0	11710006	T	C
IV	gk213232	0	11710414	T	A
IV	gk861118	0	11710861	T	C
IV	gk213233	0	11710885	T	C
IV	gk213234	0	11711045	A	G
IV	gk465710	0	11711068	C	A
IV	gk213235	0	11711217	T	C
IV	gk384029	0	11711261	A	G
IV	gk213236	0	11711271	T	C
IV	gk329134	0	11711342	T	C
IV	gk213237	0	11711424	A	G
IV	gk657398	0	11711787	T	C
IV	gk587481	0	11711899	G	A
IV	gk781828	0	11712044	G	T
IV	gk681056	0	11712153	A	G
IV	gk759730	0	11712154	A	G
IV	gk716429	0	11712470	T	C
IV	gk599371	0	11712552	A	G
IV	gk744818	0	11712939	A	G
IV	gk705377	0	11713058	A	G
IV	gk857044	0	11713112	A	G
IV	gk478041	0	11713150	A	G
IV	gk213238	0	11713413	T	C
IV	gk349305	0	11713510	T	C
IV	gk487662	0	11713555	A	G
IV	gk347448	0	11713748	A	G
IV	gk213239	0	11713887	T	C
IV	gk213240	0	11713974	A	G
IV	gk213241	0	11713983	T	C
IV	gk627130	0	11714159	T	A
IV	gk766706	0	11714188	T	A
IV	gk653296	0	11714210	A	C
IV	gk768144	0	11714256	G	A
IV	gk581942	0	11714594	T	C
IV	gk539573	0	11714622	T	C
IV	gk836446	0	11714751	A	G
IV	gk933846	0	11714753	A	G
IV	gk700167	0	11714886	A	G
IV	gk816294	0	11714957	A	G
IV	gk548237	0	11715033	A	T
IV	gk528254	0	11715153	A	G
IV	gk554240	0	11715156	A	G
IV	gk616762	0	11715197	A	G
IV	gk565247	0	11715290	A	G
IV	gk367613	0	11715374	A	G
IV	gk829552	0	11715503	A	G
IV	gk874167	0	11715643	T	C
IV	gk690437	0	11716252	T	C
IV	gk445479	0	11716274	A	G
IV	gk445891	0	11716348	T	C
IV	gk487663	0	11716550	A	G
IV	gk213242	0	11716563	A	G
IV	gk579480	0	11716602	T	C
IV	gk495453	0	11716652	A	G
IV	gk391747	0	11716964	T	C
IV	gk213243	0	11717054	T	C
IV	gk213244	0	11717189	T	C
IV	gk867444	0	11717238	C	T
IV	gk909125	0	11717309	T	C
IV	gk874168	0	11717390	T	C
IV	gk798149	0	11717609	T	A
IV	gk329568	0	11717775	T	C
IV	gk795492	0	11718147	C	A
IV	gk617344	0	11718271	A	G
IV	gk648259	0	11718341	T	C
IV	gk213245	0	11718400	A	G
IV	gk798150	0	11718744	T	A
IV	gk570540	0	11718810	T	C
IV	gk443659	0	11718838	A	T
IV	gk772003	0	11718865	A	G
IV	gk724436	0	11718880	A	G
IV	gk213246	0	11718887	A	G
IV	gk737917	0	11719320	A	G
IV	gk807602	0	11719368	A	G
IV	gk753138	0	11719540	A	G
IV	gk899991	0	11719617	G	A
IV	gk213247	0	11719651	A	T
IV	gk798689	0	11719701	T	C
IV	gk580095	0	11720240	G	A
IV	gk825939	0	11720498	T	C
IV	gk618482	0	11720737	C	T
IV	gk581405	0	11720797	T	C
IV	gk551138	0	11720813	A	G
IV	gk866158	0	11720942	T	C
IV	gk345116	0	11721088	A	G
IV	gk485973	0	11721231	T	C
IV	gk525286	0	11721374	A	G
IV	gk457290	0	11721856	A	G
IV	gk579481	0	11722019	T	C
IV	gk588143	0	11722275	A	G
IV	gk851133	0	11722277	A	T
IV	gk503860	0	11722322	A	T
IV	gk671962	0	11722333	T	C
IV	gk371526	0	11722397	T	C
IV	gk338865	0	11722672	T	C
IV	gk959015	0	11722753	T	C
IV	gk213248	0	11722759	T	C
IV	gk599895	0	11723013	T	C
IV	gk406258	0	11723029	C	T
IV	gk800762	0	11723192	T	C
IV	gk557758	0	11723280	A	G
IV	gk589416	0	11723319	T	C
IV	gk402887	0	11723341	A	G
IV	gk627708	0	11723391	T	C
IV	gk760148	0	11723482	T	C
IV	gk213249	0	11723553	T	C
IV	gk496041	0	11723620	A	G
IV	gk213250	0	11724428	T	A
IV	gk793813	0	11724431	T	C
IV	gk213251	0	11724914	T	C
IV	gk833963	0	11725093	C	T
IV	gk933209	0	11725171	A	G
IV	gk827471	0	11725228	T	C
IV	gk933210	0	11725247	A	G
IV	gk591730	0	11725318	T	C
IV	gk213252	0	11725412	A	G
IV	gk792482	0	11725662	T	C
IV	gk527246	0	11725806	T	C
IV	gk213253	0	11726466	T	C
IV	gk668366	0	11726573	A	G
IV	gk213254	0	11726576	T	C
IV	gk577778	0	11726593	T	C
IV	gk213255	0	11726610	A	G
IV	gk213256	0	11726659	A	G
IV	gk364979	0	11726935	A	G
IV	gk489697	0	11727065	A	G
IV	gk499532	0	11727180	A	G
IV	gk763293	0	11727425	C	A
IV	gk489698	0	11727453	A	G
IV	gk562469	0	11727457	T	C
IV	gk799885	0	11727544	T	C
IV	gk213257	0	11727646	A	G
IV	gk213258	0	11727857	A	T
IV	gk388198	0	11727922	A	G
IV	gk213259	0	11728375	A	G
IV	gk431033	0	11728377	A	G
IV	gk213260	0	11728435	T	C
IV	gk434188	0	11728474	C	A
IV	gk426742	0	11728511	T	C
IV	gk653819	0	11728551	A	G
IV	gk820142	0	11728555	T	C
IV	gk422485	0	11728725	T	C
IV	gk393132	0	11728799	A	G
IV	gk508623	0	11729143	T	C
IV	gk584551	0	11729168	T	C
IV	gk213261	0	11729520	G	A
IV	gk577231	0	11729637	T	C
IV	gk213262	0	11729904	G	A
IV	gk213263	0	11729964	T	C
IV	gk572048	0	11730205	A	G
IV	gk366846	0	11730300	A	G
IV	gk427060	0	11730334	A	T
IV	gk213264	0	11730457	A	G
IV	gk862759	0	11730496	C	A
IV	gk213265	0	11730506	T	C
IV	gk814107	0	11730671	A	T
IV	gk213266	0	11730944	A	G
IV	gk833479	0	11730977	T	C
IV	gk459073	0	11731157	T	C
IV	gk417256	0	11731164	T	C
IV	gk213267	0	11731377	A	G
IV	gk347842	0	11731650	A	G
IV	gk731655	0	11732032	A	G
IV	gk723651	0	11732142	T	C
IV	gk457766	0	11732145	T	A
IV	gk852538	0	11732171	T	C
IV	gk497656	0	11732175	T	C
IV	gk772530	0	11732247	T	C
IV	gk414546	0	11732534	G	A
IV	gk459950	0	11732638	T	C
IV	gk213268	0	11732657	T	C
IV	gk498989	0	11732661	T	C
IV	gk825411	0	11732795	A	G
IV	gk472248	0	11732869	T	A
IV	gk213269	0	11732928	T	C
IV	gk359782	0	11732995	T	C
IV	gk832943	0	11733089	T	A
IV	gk443660	0	11733125	T	A
IV	gk742926	0	11733593	T	C
IV	gk900585	0	11733729	A	G
IV	gk510279	0	11733889	A	G
IV	gk832242	0	11733893	A	G
IV	gk857045	0	11734026	T	C
IV	gk213270	0	11734198	A	T
IV	gk361094	0	11734257	A	G
IV	gk213271	0	11734279	A	G
IV	gk739597	0	11734304	T	C
IV	gk534248	0	11734363	T	C
IV	gk213272	0	11734382	T	A
IV	gk763993	0	11734503	A	G
IV	gk817566	0	11734596	A	G
IV	gk377756	0	11734736	T	C
IV	gk213273	0	11734760	T	C
IV	gk607848	0	11734771	A	G
IV	gk761181	0	11734919	A	T
IV	gk417257	0	11734944	T	C
IV	gk459459	0	11735149	C	T
IV	gk513763	0	11735153	T	C
IV	gk687644	0	11735164	T	C
IV	gk213274	0	11735231	T	C
IV	gk861689	0	11735242	T	C
IV	gk313296	0	11735623	T	C
IV	gk783798	0	11735765	T	C
IV	gk772004	0	11735916	A	G
IV	gk464188	0	11735921	T	C
IV	gk820143	0	11735989	A	T
IV	gk503405	0	11736067	A	G
IV	gk213275	0	11736181	C	A
IV	gk681697	0	11736341	A	G
IV	gk900586	0	11736464	A	G
IV	gk403978	0	11736555	T	C
IV	gk536386	0	11736862	T	C
IV	gk893355	0	11736909	A	G
IV	gk636844	0	11737108	T	C
IV	gk602052	0	11737135	T	C
IV	gk213276	0	11737147	T	C
IV	gk552841	0	11737153	T	C
IV	gk838286	0	11737261	T	C
IV	gk213277	0	11737399	T	C
IV	gk213278	0	11737473	A	G
IV	gk459460	0	11737596	A	T
IV	gk426743	0	11737657	A	T
IV	gk213279	0	11737696	A	G
IV	gk810332	0	11737922	T	A
IV	gk548654	0	11737971	T	A
IV	gk403979	0	11737973	A	T
IV	gk517488	0	11738245	G	A
IV	gk528255	0	11738254	A	G
IV	gk928489	0	11738450	T	C
IV	gk648695	0	11738454	T	C
IV	gk349877	0	11738459	T	C
IV	gk681698	0	11738643	A	G
IV	gk793061	0	11738794	A	T
IV	gk693059	0	11738846	A	G
IV	gk784756	0	11739017	G	A
IV	gk789139	0	11739124	T	C
IV	gk681057	0	11739132	A	G
IV	gk689729	0	11739245	T	C
IV	gk213280	0	11739370	T	C
IV	gk735938	0	11739637	T	C
IV	gk921743	0	11739662	T	C
IV	gk652687	0	11739731	A	G
IV	gk922426	0	11739810	T	C
IV	gk390274	0	11740078	T	C
IV	gk959556	0	11740237	T	C
IV	gk516906	0	11740479	A	G
IV	gk213281	0	11740483	G	A
IV	gk361919	0	11740598	A	G
IV	gk213282	0	11740616	T	C
IV	gk502767	0	11740650	T	C
IV	gk213283	0	11740889	T	C
IV	gk359116	0	11740950	A	G
IV	gk632825	0	11740953	C	A
IV	gk669646	0	11741008	T	C
IV	gk562470	0	11741233	T	C
IV	gk961185	0	11741270	<DEL>	A
IV	gk469397	0	11741417	G	A
IV	gk409473	0	11741562	C	T
IV	gk875670	0	11741717	A	G
IV	gk644368	0	11741785	T	C
IV	gk213284	0	11742252	A	G
IV	gk834483	0	11742296	A	G
IV	gk213285	0	11742461	T	C
IV	gk482605	0	11742706	A	G
IV	gk450399	0	11742801	C	T
IV	gk687161	0	11742822	G	A
IV	gk882603	0	11743302	T	C
IV	gk583094	0	11743429	G	A
IV	gk583095	0	11743466	T	A
IV	gk903685	0	11743494	T	C
IV	gk858690	0	11743688	T	A
IV	gk548238	0	11743863	T	C
IV	gk636845	0	11743902	T	C
IV	gk791400	0	11743940	T	C
IV	gk213286	0	11744027	T	C
IV	gk213287	0	11744029	T	C
IV	gk436763	0	11744141	G	A
IV	gk213288	0	11744236	T	C
IV	gk428242	0	11744450	C	T
IV	gk397333	0	11744630	A	G
IV	gk213289	0	11744696	A	G
IV	gk743578	0	11744809	A	T
IV	gk901234	0	11745208	T	C
IV	gk796122	0	11745211	T	C
IV	gk658014	0	11745249	A	G
IV	gk451683	0	11745430	T	C
IV	gk213290	0	11746102	A	G
IV	gk213291	0	11746241	A	G
IV	gk728058	0	11746579	T	C
IV	gk933847	0	11746799	A	G
IV	gk213292	0	11746847	T	C
IV	gk918459	0	11746913	A	G
IV	gk403585	0	11747513	T	C
IV	gk546682	0	11747629	A	G
IV	gk530723	0	11748097	A	T
IV	gk960956	0	11748305	<DEL>	C
IV	gk691336	0	11748548	G	A
IV	gk830914	0	11748736	A	G
IV	gk213293	0	11748754	A	G
IV	gk615685	0	11748776	T	C
IV	gk772981	0	11748780	T	C
IV	gk213294	0	11748854	A	G
IV	gk536387	0	11748925	T	C
IV	gk712753	0	11748995	A	G
IV	gk861690	0	11749046	T	C
IV	gk531661	0	11749373	T	C
IV	gk577232	0	11749528	T	C
IV	gk709503	0	11749681	A	G
IV	gk582477	0	11749968	T	C
IV	gk559244	0	11750028	T	C
IV	gk558287	0	11750338	A	G
IV	gk752103	0	11750472	C	T
IV	gk786739	0	11750475	G	T
IV	gk213295	0	11750591	T	C
IV	gk213296	0	11750745	T	C
IV	gk359783	0	11750873	T	C
IV	gk440124	0	11751130	A	T
IV	gk213297	0	11751150	A	G
IV	gk915195	0	11751153	A	G
IV	gk408165	0	11751250	G	A
IV	gk580096	0	11751356	T	C
IV	gk884494	0	11751428	C	T
IV	gk383705	0	11751722	T	C
IV	gk468893	0	11751785	A	G
IV	gk434434	0	11751833	G	A
IV	gk504318	0	11751863	A	G
IV	gk213298	0	11751899	A	G
IV	gk698192	0	11751924	A	G
IV	gk653820	0	11752351	A	G
IV	gk693060	0	11752409	T	A
IV	gk213299	0	11752618	T	C
IV	gk213300	0	11752713	A	G
IV	gk213301	0	11753050	A	G
IV	gk862760	0	11753051	G	A
IV	gk443362	0	11753225	T	C
IV	gk213302	0	11753226	A	G
IV	gk323346	0	11753427	T	C
IV	gk213303	0	11753456	A	G
IV	gk385834	0	11753478	A	G
IV	gk213304	0	11753630	T	C
IV	gk780926	0	11753783	A	G
IV	gk844936	0	11753814	T	C
IV	gk213305	0	11753908	T	C
IV	gk753139	0	11754126	G	T
IV	gk773309	0	11754127	T	C
IV	gk213306	0	11754190	A	T
IV	gk825940	0	11754204	T	C
IV	gk927700	0	11754233	T	C
IV	gk428243	0	11754330	T	A
IV	gk765409	0	11754386	G	T
IV	gk213307	0	11754462	A	G
IV	gk611793	0	11754468	T	C
IV	gk434712	0	11754564	T	C
IV	gk625329	0	11754929	A	G
IV	gk878152	0	11754972	A	G
IV	gk555699	0	11755021	T	C
IV	gk421944	0	11755288	A	G
IV	gk213308	0	11755513	A	G
IV	gk213309	0	11755515	A	T
IV	gk213310	0	11755530	T	C
IV	gk213311	0	11755631	A	G
IV	gk213312	0	11755689	A	G
IV	gk213313	0	11755727	T	C
IV	gk822262	0	11755992	A	G
IV	gk746997	0	11756033	T	C
IV	gk213314	0	11756114	T	C
IV	gk454436	0	11756134	A	G
IV	gk844937	0	11756258	T	C
IV	gk901235	0	11756326	T	C
IV	gk542531	0	11756426	T	C
IV	gk213315	0	11756590	A	G
IV	gk343615	0	11756625	T	C
IV	gk833964	0	11756883	A	G
IV	gk213316	0	11756907	A	G
IV	gk342316	0	11756926	A	G
IV	gk830315	0	11756959	T	C
IV	gk590576	0	11757044	T	C
IV	gk323347	0	11757090	T	C
IV	gk824371	0	11757215	T	C
IV	gk213317	0	11758168	A	T
IV	gk800763	0	11758324	C	A
IV	gk463526	0	11758363	T	C
IV	gk542532	0	11758375	T	C
IV	gk213318	0	11758405	C	T
IV	gk837605	0	11758639	A	G
IV	gk213319	0	11758702	T	C
IV	gk737275	0	11758855	A	G
IV	gk927701	0	11758968	T	C
IV	gk839550	0	11759185	T	C
IV	gk679154	0	11759460	T	C
IV	gk512343	0	11759768	C	T
IV	gk435276	0	11759834	A	G
IV	gk494741	0	11759899	T	G
IV	gk462960	0	11759916	G	A
IV	gk389462	0	11759999	T	C
IV	gk843927	0	11760303	A	G
IV	gk213320	0	11760349	T	C
IV	gk587482	0	11760522	T	C
IV	gk503861	0	11760597	G	T
IV	gk645346	0	11760600	T	C
IV	gk213321	0	11760667	T	C
IV	gk955892	0	11760838	T	C
IV	gk955893	0	11760839	T	C
IV	gk863440	0	11761126	A	G
IV	gk213322	0	11761176	A	G
IV	gk213323	0	11761437	T	C
IV	gk213324	0	11761489	T	C
IV	gk213325	0	11761918	A	G
IV	gk425525	0	11762109	A	G
IV	gk621005	0	11762627	G	A
IV	gk761182	0	11763140	A	G
IV	gk427826	0	11763246	T	C
IV	gk485628	0	11763372	T	C
IV	gk818713	0	11763496	A	G
IV	gk894141	0	11763739	A	G
IV	gk598572	0	11763889	C	A
IV	gk573408	0	11764059	A	G
IV	gk213326	0	11764316	T	C
IV	gk213327	0	11764340	T	C
IV	gk412485	0	11764398	A	G
IV	gk606424	0	11764597	C	T
IV	gk213328	0	11764663	T	C
IV	gk470399	0	11764709	T	A
IV	gk523698	0	11764947	A	G
IV	gk213329	0	11765231	C	T
IV	gk501114	0	11765288	T	C
IV	gk590029	0	11765562	A	G
IV	gk471819	0	11765737	A	G
IV	gk346363	0	11765816	A	G
IV	gk213330	0	11765821	T	C
IV	gk959016	0	11765846	T	C
IV	gk213331	0	11765877	T	C
IV	gk878153	0	11766074	A	G
IV	gk591731	0	11766635	T	C
IV	gk543221	0	11766667	A	G
IV	gk213332	0	11766730	A	T
IV	gk820672	0	11767028	T	C
IV	gk720672	0	11767093	T	A
IV	gk538926	0	11767201	A	G
IV	gk957818	0	11767220	A	G
IV	gk213333	0	11767282	A	G
IV	gk904538	0	11767488	C	T
IV	gk213334	0	11767770	A	G
IV	gk880271	0	11767798	T	C
IV	gk399005	0	11767816	A	G
IV	gk472249	0	11767850	A	G
IV	gk346176	0	11767856	A	G
IV	gk725606	0	11768179	A	G
IV	gk555700	0	11768434	G	A
IV	gk691337	0	11768656	T	C
IV	gk523337	0	11768696	T	C
IV	gk437074	0	11768791	A	T
IV	gk684521	0	11768895	T	C
IV	gk403980	0	11768938	T	C
IV	gk453020	0	11769004	A	G
IV	gk468284	0	11769228	G	A
IV	gk760149	0	11769448	T	C
IV	gk691905	0	11769583	T	C
IV	gk793539	0	11770034	A	G
IV	gk938092	0	11770275	A	G
IV	gk626661	0	11770324	T	A
IV	gk829553	0	11770357	A	G
IV	gk461484	0	11770719	A	G
IV	gk354385	0	11770893	T	C
IV	gk830916	0	11771009	A	G
IV	gk502768	0	11771052	T	C
IV	gk213335	0	11771398	A	G
IV	gk874169	0	11771456	T	C
IV	gk213336	0	11771551	A	G
IV	gk353868	0	11771640	T	C
IV	gk712754	0	11771916	A	G
IV	gk572861	0	11771965	G	A
IV	gk213337	0	11772132	A	G
IV	gk539574	0	11772729	T	C
IV	gk557759	0	11772820	A	G
IV	gk560664	0	11773023	T	C
IV	gk820673	0	11773213	T	C
IV	gk580097	0	11773253	C	T
IV	gk363601	0	11773329	T	C
IV	gk508031	0	11773468	T	C
IV	gk213338	0	11773509	T	C
IV	gk651138	0	11774006	C	A
IV	gk596718	0	11774266	T	C
IV	gk213339	0	11774416	G	A
IV	gk401727	0	11774478	A	G
IV	gk814108	0	11774580	G	T
IV	gk213340	0	11774599	A	G
IV	gk404800	0	11774654	A	G
IV	gk396485	0	11775002	T	C
IV	gk772982	0	11775115	C	A
IV	gk609244	0	11775180	T	C
IV	gk558288	0	11775357	A	G
IV	gk772005	0	11775431	A	G
IV	gk589417	0	11775486	T	C
IV	gk485629	0	11775702	T	C
IV	gk429405	0	11775818	G	A
IV	gk213341	0	11775854	T	C
IV	gk213342	0	11775912	T	C
IV	gk618483	0	11775948	A	G
IV	gk213343	0	11776155	T	C
IV	gk655907	0	11776189	A	G
IV	gk554720	0	11776264	C	A
IV	gk554721	0	11776296	C	A
IV	gk592753	0	11776456	C	A
IV	gk846684	0	11776586	G	T
IV	gk599372	0	11776620	A	G
IV	gk538566	0	11776958	A	G
IV	gk858691	0	11776999	T	C
IV	gk730931	0	11777162	A	G
IV	gk213344	0	11777231	A	G
IV	gk213345	0	11777340	A	G
IV	gk825412	0	11777349	A	G
IV	gk213346	0	11777488	A	G
IV	gk745862	0	11777581	A	G
IV	gk582478	0	11777621	T	C
IV	gk364980	0	11777857	A	G
IV	gk213347	0	11777998	A	G
IV	gk213348	0	11778031	T	C
IV	gk866159	0	11778033	A	G
IV	gk776514	0	11778434	C	A
IV	gk213349	0	11778644	A	G
IV	gk617345	0	11778918	A	G
IV	gk824917	0	11779141	T	C
IV	gk213350	0	11779456	A	G
IV	gk508624	0	11779585	T	C
IV	gk912359	0	11779744	T	C
IV	gk887279	0	11779767	T	C
IV	gk724437	0	11779872	A	G
IV	gk321237	0	11780182	A	G
IV	gk213351	0	11780373	A	G
IV	gk872578	0	11780417	C	T
IV	gk654904	0	11780444	T	C
IV	gk213352	0	11780487	G	A
IV	gk780483	0	11780555	A	G
IV	gk434713	0	11780645	G	A
IV	gk213353	0	11780726	A	G
IV	gk213354	0	11780778	A	G
IV	gk621465	0	11780798	G	A
IV	gk213355	0	11780865	A	G
IV	gk437729	0	11780916	T	C
IV	gk510280	0	11780964	A	G
IV	gk333325	0	11781010	T	C
IV	gk340598	0	11781189	T	C
IV	gk561304	0	11781217	A	G
IV	gk322354	0	11781235	T	C
IV	gk766236	0	11781315	T	C
IV	gk213356	0	11781499	T	C
IV	gk789140	0	11781752	T	C
IV	gk746401	0	11781782	A	G
IV	gk693743	0	11781828	A	G
IV	gk852983	0	11781861	A	G
IV	gk698193	0	11781865	G	T
IV	gk854359	0	11782426	C	T
IV	gk698194	0	11782543	A	G
IV	gk337110	0	11782578	A	G
IV	gk213357	0	11782654	A	G
IV	gk397692	0	11782724	A	G
IV	gk489286	0	11782761	A	G
IV	gk213358	0	11782972	T	C
IV	gk902144	0	11783055	A	G
IV	gk407161	0	11783167	G	A
IV	gk335569	0	11783389	A	G
IV	gk946668	0	11783705	GT	G
IV	gk349493	0	11783944	A	G
IV	gk462045	0	11783971	T	A
IV	gk435790	0	11784301	T	A
IV	gk794770	0	11784301	G	A
IV	gk614417	0	11784472	T	C
IV	gk213359	0	11784612	A	G
IV	gk213360	0	11784620	A	G
IV	gk443661	0	11784627	T	C
IV	gk213361	0	11784647	G	T
IV	gk213362	0	11784676	A	G
IV	gk472751	0	11784940	A	T
IV	gk603501	0	11785270	T	C
IV	gk946669	0	11785287	T	TC
IV	gk888671	0	11785347	T	C
IV	gk213363	0	11785384	A	G
IV	gk490212	0	11785522	A	G
IV	gk213364	0	11785597	A	C
IV	gk474738	0	11785759	A	G
IV	gk737276	0	11785789	C	T
IV	gk737918	0	11786022	A	T
IV	gk322678	0	11786211	A	T
IV	gk213365	0	11786228	T	C
IV	gk531130	0	11786364	A	G
IV	gk746402	0	11786380	A	G
IV	gk879185	0	11786519	T	C
IV	gk213366	0	11786608	A	G
IV	gk549256	0	11786668	A	G
IV	gk391748	0	11786701	T	C
IV	gk727410	0	11786775	T	C
IV	gk505526	0	11786855	C	T
IV	gk897339	0	11786902	A	G
IV	gk735393	0	11787599	T	C
IV	gk418563	0	11787604	G	A
IV	gk526401	0	11787608	A	G
IV	gk899992	0	11788146	A	G
IV	gk376678	0	11788147	T	C
IV	gk831563	0	11788225	A	G
IV	gk213367	0	11788244	T	C
IV	gk889084	0	11788652	A	G
IV	gk436011	0	11788769	G	A
IV	gk440551	0	11789113	T	C
IV	gk213368	0	11789136	T	A
IV	gk958359	0	11789330	A	G
IV	gk822882	0	11789398	A	G
IV	gk213369	0	11789829	T	C
IV	gk213370	0	11790064	A	G
IV	gk213371	0	11790079	A	G
IV	gk531662	0	11790191	A	G
IV	gk962332	0	11790312	GTCTGAGCAGCTTATC	GCCTGCCTCGAGCCTATTAATTCAAATGAA
IV	gk394415	0	11790347	A	G
IV	gk650428	0	11790454	C	A
IV	gk463527	0	11790476	T	C
IV	gk709504	0	11790504	A	G
IV	gk754457	0	11790609	T	C
IV	gk818714	0	11790622	A	G
IV	gk937425	0	11790692	T	C
IV	gk611071	0	11790928	A	G
IV	gk925957	0	11790943	A	G
IV	gk213372	0	11790960	T	C
IV	gk213373	0	11790989	T	A
IV	gk741626	0	11791070	A	G
IV	gk508625	0	11791094	T	C
IV	gk838287	0	11791119	A	G
IV	gk946670	0	11791571	G	GT
IV	gk213374	0	11791571	T	G
IV	gk213375	0	11791644	T	A
IV	gk923788	0	11791716	T	C
IV	gk213376	0	11791857	T	C
IV	gk603502	0	11791938	T	C
IV	gk412146	0	11791939	A	T
IV	gk746403	0	11792050	T	A
IV	gk746404	0	11792338	A	G
IV	gk747528	0	11792459	A	G
IV	gk647742	0	11792462	A	G
IV	gk342317	0	11792633	A	G
IV	gk707214	0	11792671	T	C
IV	gk832243	0	11792750	A	G
IV	gk213377	0	11792777	T	C
IV	gk685642	0	11793271	T	C
IV	gk213378	0	11793295	T	C
IV	gk792483	0	11793370	T	C
IV	gk213379	0	11793379	T	C
IV	gk502769	0	11793648	T	C
IV	gk493734	0	11793660	T	C
IV	gk213380	0	11793716	A	G
IV	gk583808	0	11793925	A	G
IV	gk449484	0	11794013	G	T
IV	gk713304	0	11794149	T	C
IV	gk599373	0	11794219	C	A
IV	gk213381	0	11794275	A	C
IV	gk577779	0	11794353	T	C
IV	gk883963	0	11794434	T	C
IV	gk414547	0	11794590	G	A
IV	gk213382	0	11794711	T	A
IV	gk562471	0	11794753	T	C
IV	gk850640	0	11794950	T	C
IV	gk213383	0	11795353	A	G
IV	gk848441	0	11795522	A	G
IV	gk461485	0	11795666	A	G
IV	gk213384	0	11795925	A	G
IV	gk902145	0	11796213	A	G
IV	gk801961	0	11796236	A	G
IV	gk213385	0	11796272	A	G
IV	gk722241	0	11796353	T	C
IV	gk213386	0	11796585	A	G
IV	gk803726	0	11796669	C	T
IV	gk353869	0	11796707	T	C
IV	gk592207	0	11796797	T	A
IV	gk452285	0	11796926	T	C
IV	gk539575	0	11796954	T	C
IV	gk902679	0	11797062	A	G
IV	gk633429	0	11797089	A	G
IV	gk782511	0	11797113	A	G
IV	gk788571	0	11797141	A	G
IV	gk654905	0	11797272	T	C
IV	gk458677	0	11797276	A	G
IV	gk570541	0	11797410	T	C
IV	gk634837	0	11797417	A	G
IV	gk213387	0	11797440	T	C
IV	gk561305	0	11797472	A	G
IV	gk384913	0	11797496	G	A
IV	gk488787	0	11797643	A	G
IV	gk348510	0	11797739	A	G
IV	gk791401	0	11797795	T	C
IV	gk823882	0	11797926	A	G
IV	gk608721	0	11797975	A	G
IV	gk561906	0	11798299	A	G
IV	gk756187	0	11798305	A	G
IV	gk349494	0	11798412	A	G
IV	gk383350	0	11798551	A	G
IV	gk810333	0	11798835	A	G
IV	gk213388	0	11798927	A	G
IV	gk701907	0	11798970	A	G
IV	gk684023	0	11799081	T	C
IV	gk415692	0	11799098	G	T
IV	gk213389	0	11799417	T	C
IV	gk897340	0	11799465	A	G
IV	gk897846	0	11799505	T	C
IV	gk213390	0	11799604	A	G
IV	gk213391	0	11799671	A	G
IV	gk453021	0	11799677	A	T
IV	gk512768	0	11799731	A	G
IV	gk742927	0	11800061	G	A
IV	gk914724	0	11800193	C	A
IV	gk401728	0	11800336	A	G
IV	gk800764	0	11800356	T	C
IV	gk213392	0	11800365	A	G
IV	gk897847	0	11800737	G	T
IV	gk213393	0	11800989	T	C
IV	gk573409	0	11800996	C	T
IV	gk333326	0	11801007	T	C
IV	gk213394	0	11801237	A	G
IV	gk213395	0	11801365	A	T
IV	gk723652	0	11801385	T	C
IV	gk213396	0	11801615	A	G
IV	gk741627	0	11801854	A	G
IV	gk882604	0	11801858	T	C
IV	gk349495	0	11802373	A	G
IV	gk489287	0	11802398	C	T
IV	gk213397	0	11802676	T	C
IV	gk213398	0	11802744	A	G
IV	gk729053	0	11802804	C	A
IV	gk729054	0	11802810	C	A
IV	gk879186	0	11803325	G	A
IV	gk213399	0	11803513	A	G
IV	gk213400	0	11803802	G	A
IV	gk693744	0	11803819	A	G
IV	gk213401	0	11803897	A	G
IV	gk213402	0	11803927	T	G
IV	gk554241	0	11804130	A	G
IV	gk727411	0	11804268	T	C
IV	gk418316	0	11804400	T	C
IV	gk213403	0	11804444	T	C
IV	gk394950	0	11804468	T	C
IV	gk653821	0	11804496	A	G
IV	gk579482	0	11804627	T	C
IV	gk770593	0	11804675	T	C
IV	gk394951	0	11804710	C	T
IV	gk343616	0	11804777	T	C
IV	gk717484	0	11804797	A	G
IV	gk457291	0	11805087	A	G
IV	gk213404	0	11805258	A	G
IV	gk902680	0	11805306	A	G
IV	gk911285	0	11805341	A	T
IV	gk423020	0	11805360	A	G
IV	gk213405	0	11805363	T	C
IV	gk468285	0	11805387	A	G
IV	gk453823	0	11805476	T	C
IV	gk719140	0	11805790	A	G
IV	gk213406	0	11805791	A	G
IV	gk602053	0	11805911	A	G
IV	gk213407	0	11806017	A	G
IV	gk445146	0	11806153	C	T
IV	gk622473	0	11806366	A	G
IV	gk213408	0	11806390	A	G
IV	gk607849	0	11806397	A	T
IV	gk213409	0	11806450	T	C
IV	gk825413	0	11806734	A	G
IV	gk955894	0	11806811	G	T
IV	gk213411	0	11807634	A	G
IV	gk213412	0	11807674	T	C
IV	gk213413	0	11807911	A	G
IV	gk359117	0	11807979	G	A
IV	gk444173	0	11808184	C	A
IV	gk399363	0	11808405	A	G
IV	gk213414	0	11808408	A	T
IV	gk484468	0	11808569	A	G
IV	gk921397	0	11808783	T	C
IV	gk821755	0	11808843	A	G
IV	gk868099	0	11808986	A	T
IV	gk644859	0	11809030	T	C
IV	gk406832	0	11809045	C	A
IV	gk701286	0	11809107	T	C
IV	gk540801	0	11809246	A	G
IV	gk896184	0	11809266	A	T
IV	gk833480	0	11809409	G	A
IV	gk705378	0	11809538	A	G
IV	gk573410	0	11809636	G	A
IV	gk705379	0	11809776	T	A
IV	gk213415	0	11809952	T	C
IV	gk959557	0	11810359	T	C
IV	gk213416	0	11810783	A	G
IV	gk213417	0	11810828	A	T
IV	gk653297	0	11811574	A	T
IV	gk213418	0	11811779	T	C
IV	gk737919	0	11812447	A	G
IV	gk818715	0	11812598	C	A
IV	gk614418	0	11812617	T	C
IV	gk804768	0	11812646	T	C
IV	gk489288	0	11812653	A	G
IV	gk343065	0	11812673	T	C
IV	gk397693	0	11812777	T	C
IV	gk825414	0	11812835	A	G
IV	gk394683	0	11812929	T	C
IV	gk741628	0	11813012	A	G
IV	gk716430	0	11813217	T	C
IV	gk213419	0	11813395	T	A
IV	gk924923	0	11813429	T	C
IV	gk495454	0	11813495	A	T
IV	gk705380	0	11813762	G	T
IV	gk463528	0	11813768	T	C
IV	gk554242	0	11813815	A	G
IV	gk213420	0	11814151	T	C
IV	gk876181	0	11814176	T	C
IV	gk531663	0	11814207	A	C
IV	gk531664	0	11814267	T	C
IV	gk213421	0	11814557	T	C
IV	gk889085	0	11814559	A	G
IV	gk893356	0	11814570	A	G
IV	gk213422	0	11814663	T	C
IV	gk507455	0	11814745	T	C
IV	gk400382	0	11814903	A	G
IV	gk213423	0	11814930	G	A
IV	gk213424	0	11814976	A	T
IV	gk749011	0	11814990	A	G
IV	gk847856	0	11815089	A	G
IV	gk810334	0	11815433	A	T
IV	gk213425	0	11815472	A	G
IV	gk463529	0	11815528	T	C
IV	gk388741	0	11815590	A	G
IV	gk582479	0	11815786	T	C
IV	gk213426	0	11815944	T	C
IV	gk405151	0	11816028	A	G
IV	gk503406	0	11816204	A	T
IV	gk368895	0	11816219	A	G
IV	gk493195	0	11816292	A	G
IV	gk646776	0	11816313	A	G
IV	gk827472	0	11816331	T	C
IV	gk416006	0	11816422	T	A
IV	gk569953	0	11816842	A	G
IV	gk213427	0	11817064	T	C
IV	gk794771	0	11817088	T	A
IV	gk213428	0	11817114	A	G
IV	gk874170	0	11817273	T	C
IV	gk213429	0	11817687	A	G
IV	gk213430	0	11817695	T	C
IV	gk462407	0	11817836	T	C
IV	gk628328	0	11817846	A	G
IV	gk745444	0	11817866	T	C
IV	gk389862	0	11817963	T	C
IV	gk758102	0	11817987	T	A
IV	gk213431	0	11818021	T	C
IV	gk213432	0	11818059	A	G
IV	gk367614	0	11818391	A	G
IV	gk712755	0	11818393	A	G
IV	gk583809	0	11818536	A	G
IV	gk805780	0	11818537	T	A
IV	gk213433	0	11818630	C	T
IV	gk213434	0	11818651	A	G
IV	gk768664	0	11819321	T	C
IV	gk898328	0	11819483	A	G
IV	gk213435	0	11819486	A	T
IV	gk213436	0	11819559	T	C
IV	gk758103	0	11819607	T	C
IV	gk868100	0	11819721	G	A
IV	gk503407	0	11819798	A	G
IV	gk213437	0	11819975	T	C
IV	gk919841	0	11819983	A	G
IV	gk213438	0	11820069	A	G
IV	gk583096	0	11820174	A	G
IV	gk213439	0	11820215	A	G
IV	gk499533	0	11820668	A	G
IV	gk791845	0	11820715	T	C
IV	gk333822	0	11820727	T	G
IV	gk403174	0	11820952	A	C
IV	gk374498	0	11820976	T	C
IV	gk910156	0	11820994	T	C
IV	gk666624	0	11821617	T	C
IV	gk946671	0	11821734	C	CACCTGAAAAATAGTAAATTTGAAACCTCCGTAAATGATGTTTTATCTT
IV	gk562472	0	11821789	C	T
IV	gk546683	0	11821853	A	G
IV	gk708316	0	11821996	T	C
IV	gk592754	0	11822087	A	G
IV	gk885938	0	11822131	T	C
IV	gk213440	0	11822210	T	C
IV	gk486366	0	11822377	A	G
IV	gk903686	0	11822444	T	A
IV	gk213441	0	11822606	T	C
IV	gk213442	0	11822758	A	G
IV	gk831564	0	11822779	A	G
IV	gk213443	0	11823123	T	C
IV	gk915196	0	11823242	A	G
IV	gk909126	0	11823308	T	C
IV	gk399799	0	11823322	T	C
IV	gk483060	0	11823517	T	C
IV	gk213444	0	11823572	T	C
IV	gk854360	0	11823634	A	G
IV	gk312436	0	11823727	T	C
IV	gk213445	0	11823734	T	A
IV	gk413704	0	11823749	T	C
IV	gk952917	0	11823968	A	G
IV	gk506083	0	11824130	T	C
IV	gk750714	0	11824364	A	G
IV	gk389463	0	11824402	T	C
IV	gk617346	0	11824406	A	G
IV	gk213446	0	11824427	A	G
IV	gk808156	0	11824613	C	T
IV	gk555701	0	11824886	T	A
IV	gk213447	0	11825024	G	A
IV	gk681058	0	11826652	A	G
IV	gk823391	0	11826785	T	C
IV	gk213448	0	11826890	T	C
IV	gk871542	0	11826942	T	C
IV	gk630285	0	11827339	T	C
IV	gk530724	0	11827579	A	G
IV	gk558289	0	11827623	T	A
IV	gk946672	0	11827625	C	CA
IV	gk538567	0	11827753	T	C
IV	gk384409	0	11828021	A	G
IV	gk764527	0	11828274	T	C
IV	gk213450	0	11828281	A	G
IV	gk889086	0	11828296	T	C
IV	gk318466	0	11828337	T	C
IV	gk410590	0	11828406	A	T
IV	gk676995	0	11828901	T	C
IV	gk946673	0	11829217	G	GT
IV	gk213452	0	11829554	T	C
IV	gk554243	0	11830162	A	G
IV	gk213453	0	11830495	T	C
IV	gk737277	0	11830698	A	G
IV	gk440552	0	11830704	T	C
IV	gk882980	0	11830839	A	G
IV	gk847857	0	11830861	A	G
IV	gk213454	0	11830879	T	C
IV	gk832944	0	11830892	A	C
IV	gk213455	0	11831072	A	G
IV	gk514622	0	11831124	T	C
IV	gk213456	0	11831206	A	G
IV	gk833481	0	11831296	T	C
IV	gk533514	0	11831304	G	A
IV	gk691338	0	11831428	T	C
IV	gk213457	0	11831613	T	A
IV	gk353296	0	11831616	A	G
IV	gk457767	0	11831643	T	C
IV	gk213458	0	11831696	T	C
IV	gk861691	0	11831713	T	G
IV	gk213459	0	11831760	A	G
IV	gk861692	0	11831763	T	C
IV	gk420560	0	11831773	T	C
IV	gk513764	0	11831845	C	A
IV	gk593411	0	11831949	A	G
IV	gk213460	0	11832020	T	C
IV	gk313297	0	11832040	T	C
IV	gk798690	0	11832211	T	C
IV	gk213461	0	11832224	A	G
IV	gk956703	0	11832348	T	C
IV	gk608722	0	11832404	A	G
IV	gk453824	0	11832413	T	C
IV	gk820674	0	11832449	T	C
IV	gk412147	0	11832702	C	T
IV	gk213462	0	11833036	A	G
IV	gk720673	0	11833051	T	C
IV	gk788003	0	11833059	T	C
IV	gk213463	0	11833214	A	G
IV	gk813060	0	11833215	A	G
IV	gk719141	0	11833234	A	G
IV	gk735394	0	11833303	T	C
IV	gk213464	0	11833405	T	C
IV	gk213465	0	11833436	T	C
IV	gk822883	0	11833479	T	C
IV	gk213466	0	11833520	T	A
IV	gk490546	0	11833777	A	G
IV	gk651912	0	11834080	T	C
IV	gk508626	0	11834154	T	C
IV	gk908668	0	11834241	T	C
IV	gk517489	0	11834557	T	C
IV	gk329569	0	11834713	T	C
IV	gk596719	0	11834979	T	C
IV	gk388446	0	11835671	A	G
IV	gk891229	0	11835823	T	C
IV	gk808157	0	11836043	T	C
IV	gk737920	0	11836143	A	G
IV	gk213467	0	11836251	T	C
IV	gk509752	0	11836623	C	T
IV	gk546684	0	11836634	A	G
IV	gk890148	0	11836661	A	G
IV	gk675892	0	11836940	G	T
IV	gk450400	0	11836967	T	C
IV	gk337111	0	11837468	A	G
IV	gk919233	0	11837532	C	T
IV	gk673463	0	11837548	T	C
IV	gk577234	0	11837714	T	C
IV	gk213469	0	11837963	T	C
IV	gk562473	0	11838027	T	C
IV	gk362798	0	11838124	A	G
IV	gk698195	0	11838344	A	G
IV	gk453022	0	11838382	A	G
IV	gk474739	0	11838617	G	T
IV	gk429764	0	11838623	T	A
IV	gk213471	0	11838762	A	G
IV	gk701908	0	11838967	A	G
IV	gk611794	0	11838980	T	C
IV	gk787300	0	11839215	A	T
IV	gk633921	0	11839576	T	C
IV	gk801534	0	11839594	A	G
IV	gk406019	0	11839743	C	A
IV	gk760150	0	11839836	G	A
IV	gk697152	0	11839986	A	G
IV	gk602054	0	11840075	T	C
IV	gk504319	0	11840078	A	G
IV	gk689302	0	11840148	A	G
IV	gk773663	0	11840156	A	G
IV	gk921744	0	11840622	T	C
IV	gk782512	0	11840755	A	G
IV	gk213472	0	11840772	A	G
IV	gk629010	0	11840885	T	C
IV	gk604337	0	11841034	G	A
IV	gk213473	0	11841459	T	C
IV	gk429406	0	11841706	G	A
IV	gk213474	0	11841877	G	A
IV	gk894730	0	11841901	C	T
IV	gk213475	0	11841952	T	C
IV	gk213476	0	11842170	T	C
IV	gk825941	0	11842485	T	C
IV	gk885939	0	11842677	T	C
IV	gk371872	0	11842833	T	C
IV	gk213477	0	11842876	T	C
IV	gk704053	0	11842885	C	A
IV	gk213478	0	11842955	A	G
IV	gk320864	0	11843180	A	G
IV	gk460488	0	11843491	T	C
IV	gk213479	0	11843501	T	C
IV	gk852984	0	11843508	A	G
IV	gk756882	0	11843618	T	C
IV	gk673464	0	11843716	T	C
IV	gk565248	0	11843794	A	T
IV	gk213480	0	11844150	A	G
IV	gk213481	0	11844169	T	C
IV	gk534249	0	11844186	T	C
IV	gk343617	0	11844354	T	C
IV	gk213482	0	11844550	T	C
IV	gk213483	0	11844886	T	C
IV	gk780484	0	11844941	T	A
IV	gk746998	0	11844976	T	C
IV	gk809194	0	11845080	T	G
IV	gk569450	0	11845118	C	T
IV	gk213484	0	11845180	T	C
IV	gk481545	0	11845759	T	C
IV	gk391410	0	11845779	T	C
IV	gk213485	0	11845781	T	C
IV	gk724892	0	11845810	T	C
IV	gk752104	0	11845891	A	G
IV	gk404400	0	11845981	A	G
IV	gk586080	0	11846174	G	T
IV	gk335193	0	11846506	T	C
IV	gk424055	0	11846587	C	T
IV	gk213486	0	11846671	T	C
IV	gk619720	0	11846762	A	G
IV	gk412710	0	11847065	G	A
IV	gk506084	0	11847081	T	C
IV	gk213487	0	11847231	T	C
IV	gk755554	0	11847513	A	G
IV	gk811678	0	11847679	G	T
IV	gk213488	0	11847689	A	G
IV	gk500719	0	11847755	A	T
IV	gk213489	0	11848109	A	G
IV	gk213490	0	11848167	C	A
IV	gk213491	0	11848177	G	A
IV	gk213492	0	11848179	T	A
IV	gk213493	0	11848248	A	G
IV	gk489289	0	11848380	A	T
IV	gk400748	0	11848433	T	C
IV	gk510281	0	11848627	A	G
IV	gk923167	0	11848822	T	A
IV	gk691339	0	11848907	A	T
IV	gk213494	0	11848917	A	G
IV	gk617347	0	11848958	A	T
IV	gk502770	0	11849397	T	C
IV	gk645347	0	11849817	T	C
IV	gk213495	0	11850206	T	C
IV	gk346778	0	11850212	A	G
IV	gk730932	0	11850751	A	G
IV	gk919842	0	11851032	A	G
IV	gk924402	0	11851110	A	G
IV	gk605042	0	11851345	A	G
IV	gk494742	0	11851439	T	C
IV	gk598573	0	11851598	A	G
IV	gk936780	0	11851750	T	C
IV	gk213496	0	11851758	T	A
IV	gk213497	0	11851829	A	G
IV	gk213498	0	11851842	A	G
IV	gk371221	0	11851846	T	C
IV	gk848442	0	11851976	A	G
IV	gk358729	0	11852023	T	C
IV	gk213499	0	11852226	T	C
IV	gk933211	0	11852274	A	G
IV	gk573954	0	11852312	T	C
IV	gk392788	0	11852367	G	T
IV	gk869805	0	11852454	T	C
IV	gk687162	0	11852511	T	C
IV	gk369486	0	11852603	A	G
IV	gk902146	0	11852649	A	G
IV	gk764528	0	11852650	G	A
IV	gk213500	0	11852862	T	C
IV	gk491601	0	11852948	T	C
IV	gk441616	0	11853053	G	A
IV	gk323348	0	11853218	T	C
IV	gk213501	0	11853250	T	C
IV	gk398339	0	11853869	A	G
IV	gk493735	0	11853882	T	C
IV	gk658550	0	11854402	A	T
IV	gk474281	0	11854461	T	G
IV	gk526402	0	11854510	T	G
IV	gk716980	0	11854561	T	C
IV	gk435277	0	11854679	G	A
IV	gk337681	0	11854766	A	G
IV	gk213502	0	11854772	T	A
IV	gk640522	0	11854892	G	A
IV	gk532229	0	11855000	A	G
IV	gk453023	0	11855112	C	A
IV	gk530275	0	11855176	A	G
IV	gk213503	0	11855203	T	C
IV	gk797642	0	11855322	T	G
IV	gk213504	0	11855361	A	G
IV	gk213505	0	11855571	T	C
IV	gk213506	0	11855581	A	G
IV	gk639382	0	11855677	T	C
IV	gk213507	0	11855924	A	G
IV	gk213508	0	11855992	T	G
IV	gk596720	0	11856239	T	C
IV	gk762488	0	11856559	C	T
IV	gk525951	0	11857096	T	G
IV	gk356443	0	11857165	T	C
IV	gk598574	0	11857224	T	C
IV	gk874171	0	11857266	T	C
IV	gk539576	0	11857408	T	C
IV	gk440553	0	11857453	T	C
IV	gk772531	0	11857490	T	C
IV	gk456086	0	11857728	G	A
IV	gk620618	0	11857991	T	C
IV	gk213509	0	11858000	T	C
IV	gk524368	0	11858649	A	G
IV	gk463530	0	11858728	T	C
IV	gk830917	0	11858754	A	G
IV	gk213510	0	11858903	T	C
IV	gk735939	0	11859147	T	C
IV	gk525287	0	11859172	A	G
IV	gk213511	0	11859222	A	G
IV	gk213512	0	11859411	T	C
IV	gk468286	0	11859459	A	T
IV	gk213513	0	11859549	T	C
IV	gk213514	0	11859624	G	T
IV	gk787301	0	11859724	A	T
IV	gk917100	0	11859971	A	G
IV	gk741629	0	11859983	A	G
IV	gk884965	0	11860270	T	A
IV	gk213515	0	11860345	A	T
IV	gk509753	0	11860680	T	C
IV	gk313298	0	11861055	T	C
IV	gk893357	0	11861086	A	G
IV	gk931682	0	11861322	A	G
IV	gk768665	0	11861393	T	C
IV	gk553325	0	11861625	T	C
IV	gk960251	0	11862050	<DEL>	T
IV	gk857046	0	11862240	C	T
IV	gk213516	0	11862484	A	G
IV	gk383351	0	11862531	A	G
IV	gk649811	0	11862584	A	G
IV	gk213517	0	11863096	A	G
IV	gk213518	0	11863535	A	G
IV	gk462961	0	11863560	T	C
IV	gk711235	0	11863979	T	C
IV	gk856442	0	11864034	T	G
IV	gk756883	0	11864822	T	C
IV	gk395541	0	11865090	A	G
IV	gk370043	0	11865129	T	C
IV	gk213519	0	11865180	A	G
IV	gk806140	0	11865225	T	C
IV	gk575160	0	11865462	A	G
IV	gk897341	0	11865521	A	G
IV	gk347844	0	11865651	A	G
IV	gk508032	0	11865691	T	C
IV	gk342318	0	11865777	A	G
IV	gk581943	0	11865798	T	C
IV	gk681699	0	11865919	A	G
IV	gk891230	0	11866055	T	C
IV	gk213520	0	11866184	A	G
IV	gk588144	0	11866230	A	G
IV	gk330220	0	11866479	T	C
IV	gk469864	0	11866537	A	G
IV	gk649812	0	11866553	A	G
IV	gk538167	0	11866649	A	G
IV	gk761183	0	11866669	T	C
IV	gk213521	0	11866971	T	C
IV	gk213522	0	11867230	A	G
IV	gk698196	0	11867328	A	G
IV	gk708317	0	11867539	T	C
IV	gk879792	0	11867605	T	C
IV	gk674616	0	11867688	G	T
IV	gk213523	0	11867856	T	C
IV	gk646238	0	11868009	T	C
IV	gk618484	0	11868038	T	C
IV	gk533515	0	11868040	T	C
IV	gk816295	0	11868262	A	G
IV	gk460489	0	11868445	T	C
IV	gk901236	0	11868521	T	C
IV	gk540188	0	11868628	T	C
IV	gk358291	0	11868639	A	G
IV	gk789141	0	11868786	T	C
IV	gk475196	0	11868815	T	C
IV	gk213524	0	11869224	A	G
IV	gk213525	0	11869305	T	C
IV	gk213526	0	11870754	A	G
IV	gk213527	0	11870924	A	T
IV	gk213528	0	11871253	T	C
IV	gk330640	0	11871311	A	G
IV	gk717485	0	11871479	A	G
IV	gk934386	0	11871592	A	G
IV	gk410295	0	11871597	A	T
IV	gk742928	0	11871632	T	C
IV	gk661882	0	11871633	T	C
IV	gk899993	0	11871636	T	C
IV	gk855947	0	11871895	A	G
IV	gk791846	0	11871976	T	C
IV	gk400749	0	11872113	T	C
IV	gk481045	0	11872272	A	G
IV	gk342319	0	11872312	A	G
IV	gk213529	0	11872484	T	A
IV	gk408166	0	11872524	G	A
IV	gk820675	0	11872838	T	C
IV	gk495455	0	11872846	A	G
IV	gk213530	0	11872897	A	G
IV	gk213531	0	11872919	T	C
IV	gk213532	0	11872937	T	C
IV	gk591732	0	11873050	T	C
IV	gk936241	0	11873248	A	G
IV	gk213533	0	11873318	C	T
IV	gk860116	0	11873346	A	G
IV	gk954767	0	11873384	A	G
IV	gk213534	0	11873449	T	A
IV	gk429407	0	11873650	T	A
IV	gk462046	0	11873686	A	G
IV	gk858058	0	11873743	A	G
IV	gk881983	0	11873747	G	A
IV	gk716431	0	11873840	T	C
IV	gk213535	0	11873939	G	A
IV	gk213536	0	11874014	A	G
IV	gk575161	0	11874015	T	A
IV	gk213537	0	11874107	A	G
IV	gk372515	0	11874379	T	C
IV	gk213538	0	11874419	C	A
IV	gk534250	0	11874651	T	C
IV	gk467174	0	11874715	G	T
IV	gk927702	0	11874775	A	G
IV	gk508627	0	11874857	T	C
IV	gk466221	0	11874884	A	T
IV	gk407420	0	11875045	A	T
IV	gk733757	0	11875055	T	A
IV	gk315504	0	11875132	C	T
IV	gk662283	0	11875220	A	T
IV	gk839551	0	11875282	T	C
IV	gk213539	0	11875467	A	G
IV	gk213540	0	11875561	G	A
IV	gk670419	0	11875565	T	C
IV	gk548239	0	11875693	C	G
IV	gk568408	0	11875857	T	C
IV	gk672577	0	11875987	A	G
IV	gk349092	0	11876012	A	G
IV	gk809818	0	11876030	T	C
IV	gk213541	0	11876092	A	G
IV	gk213542	0	11876098	A	G
IV	gk213543	0	11877181	A	G
IV	gk361920	0	11877214	A	G
IV	gk361921	0	11877221	T	A
IV	gk520507	0	11877225	C	T
IV	gk462962	0	11877271	T	C
IV	gk827473	0	11877294	T	C
IV	gk317709	0	11877324	C	T
IV	gk213544	0	11877410	A	G
IV	gk847858	0	11877688	G	T
IV	gk462408	0	11877689	T	C
IV	gk462963	0	11877946	T	C
IV	gk693745	0	11878166	A	G
IV	gk213545	0	11878212	T	C
IV	gk603503	0	11878238	T	C
IV	gk361095	0	11878273	A	G
IV	gk349878	0	11878287	T	C
IV	gk916517	0	11878289	A	G
IV	gk213546	0	11878292	T	C
IV	gk792484	0	11878579	T	C
IV	gk681700	0	11878611	C	T
IV	gk956182	0	11878706	G	T
IV	gk402598	0	11878771	A	G
IV	gk213548	0	11878970	A	G
IV	gk213549	0	11878976	A	G
IV	gk406833	0	11878980	T	C
IV	gk612516	0	11879289	T	C
IV	gk935153	0	11879335	T	C
IV	gk394086	0	11879416	A	G
IV	gk547568	0	11879446	T	C
IV	gk807089	0	11879532	A	G
IV	gk447038	0	11879637	G	A
IV	gk688130	0	11880127	A	G
IV	gk318239	0	11880182	T	C
IV	gk892334	0	11880293	T	A
IV	gk343066	0	11880331	T	C
IV	gk213550	0	11880439	T	C
IV	gk592208	0	11880665	T	C
IV	gk854361	0	11880833	A	G
IV	gk438911	0	11880876	A	G
IV	gk213551	0	11880891	T	C
IV	gk912950	0	11880909	T	C
IV	gk213552	0	11881053	T	C
IV	gk359784	0	11881197	T	C
IV	gk820676	0	11881206	T	C
IV	gk530276	0	11881227	A	G
IV	gk213553	0	11881240	T	C
IV	gk213554	0	11881456	A	G
IV	gk213555	0	11881484	T	C
IV	gk359785	0	11881510	T	G
IV	gk745863	0	11881516	A	G
IV	gk358730	0	11881536	T	C
IV	gk429408	0	11881791	G	A
IV	gk902147	0	11882001	A	G
IV	gk842445	0	11882145	A	G
IV	gk848443	0	11882237	T	C
IV	gk462047	0	11882332	G	A
IV	gk870403	0	11882408	T	C
IV	gk213556	0	11882528	T	C
IV	gk860589	0	11882556	T	C
IV	gk213557	0	11882676	T	A
IV	gk213558	0	11882763	T	C
IV	gk445480	0	11882789	C	T
IV	gk443662	0	11882800	T	A
IV	gk509754	0	11882900	T	C
IV	gk827964	0	11883215	G	T
IV	gk213559	0	11883313	T	C
IV	gk325905	0	11883418	A	G
IV	gk213560	0	11883466	G	A
IV	gk213561	0	11883534	T	C
IV	gk362369	0	11883553	T	C
IV	gk756884	0	11883680	T	C
IV	gk554244	0	11883732	A	T
IV	gk213562	0	11883782	T	C
IV	gk213563	0	11883941	A	G
IV	gk552168	0	11883944	T	C
IV	gk213564	0	11884137	T	C
IV	gk681701	0	11884219	G	T
IV	gk533516	0	11884388	T	C
IV	gk434435	0	11884698	T	C
IV	gk556299	0	11885210	A	G
IV	gk213565	0	11885426	T	C
IV	gk583097	0	11885643	T	A
IV	gk213566	0	11885923	T	C
IV	gk213567	0	11885961	A	G
IV	gk213568	0	11885965	G	A
IV	gk213569	0	11886020	A	G
IV	gk422233	0	11886063	A	T
IV	gk756885	0	11886367	T	C
IV	gk213570	0	11886791	C	A
IV	gk838288	0	11886801	A	G
IV	gk892335	0	11886825	T	C
IV	gk583810	0	11886881	A	G
IV	gk618485	0	11887262	A	G
IV	gk577235	0	11887421	G	T
IV	gk393133	0	11887451	A	G
IV	gk801535	0	11887583	A	G
IV	gk508033	0	11887586	T	C
IV	gk701909	0	11887590	A	G
IV	gk482606	0	11887644	A	T
IV	gk594487	0	11887692	A	T
IV	gk730284	0	11888011	T	A
IV	gk213571	0	11888245	C	T
IV	gk837606	0	11888298	T	C
IV	gk432221	0	11888405	G	A
IV	gk521127	0	11888452	T	C
IV	gk882605	0	11888467	T	C
IV	gk430715	0	11888488	A	G
IV	gk213572	0	11888605	A	T
IV	gk665061	0	11888691	T	C
IV	gk213573	0	11888710	C	T
IV	gk213574	0	11888958	T	C
IV	gk213575	0	11889003	T	C
IV	gk213576	0	11889322	T	C
IV	gk768666	0	11889375	A	G
IV	gk627709	0	11889656	T	C
IV	gk538568	0	11890206	T	C
IV	gk676572	0	11890244	C	A
IV	gk366847	0	11890252	C	A
IV	gk860117	0	11890278	A	G
IV	gk370917	0	11890288	T	C
IV	gk618486	0	11890772	A	G
IV	gk658015	0	11890789	A	G
IV	gk213577	0	11890821	T	C
IV	gk382372	0	11890848	T	C
IV	gk937426	0	11890973	T	C
IV	gk476630	0	11891113	A	G
IV	gk717991	0	11891343	T	A
IV	gk453825	0	11891465	T	C
IV	gk448693	0	11891643	G	T
IV	gk213578	0	11892032	A	G
IV	gk213579	0	11892260	T	A
IV	gk332605	0	11892270	A	G
IV	gk213580	0	11892335	G	T
IV	gk469865	0	11892497	A	G
IV	gk354386	0	11892671	T	C
IV	gk419553	0	11892835	T	C
IV	gk607850	0	11892900	C	T
IV	gk213581	0	11892951	A	G
IV	gk673465	0	11893126	T	C
IV	gk959017	0	11893264	A	T
IV	gk959018	0	11893271	A	G
IV	gk513236	0	11893294	T	C
IV	gk450401	0	11893336	A	T
IV	gk740229	0	11893338	T	C
IV	gk854362	0	11893367	A	G
IV	gk435791	0	11893421	T	C
IV	gk213582	0	11893482	A	G
IV	gk386921	0	11893506	A	G
IV	gk525288	0	11893729	A	G
IV	gk520508	0	11893744	G	T
IV	gk213583	0	11893755	T	C
IV	gk435792	0	11894164	G	A
IV	gk527247	0	11894422	T	C
IV	gk825942	0	11894593	T	C
IV	gk587483	0	11894619	T	G
IV	gk344632	0	11894965	T	C
IV	gk586543	0	11895048	A	G
IV	gk929319	0	11895075	A	T
IV	gk580731	0	11895231	T	C
IV	gk371222	0	11895434	T	C
IV	gk742929	0	11895540	T	C
IV	gk508628	0	11895688	A	G
IV	gk741630	0	11895696	A	G
IV	gk213584	0	11896137	T	C
IV	gk878154	0	11896187	C	T
IV	gk959558	0	11896542	T	C
IV	gk878155	0	11896551	A	G
IV	gk488214	0	11896976	A	G
IV	gk547569	0	11897051	T	C
IV	gk557760	0	11897354	A	G
IV	gk710568	0	11897675	T	C
IV	gk814109	0	11897869	T	A
IV	gk880272	0	11898134	T	C
IV	gk756886	0	11898226	T	C
IV	gk213585	0	11898449	A	G
IV	gk838289	0	11898559	A	G
IV	gk458236	0	11898688	G	T
IV	gk684522	0	11898915	T	C
IV	gk213586	0	11899218	A	G
IV	gk213587	0	11899219	T	A
IV	gk868101	0	11899261	A	G
IV	gk213588	0	11899320	T	C
IV	gk853670	0	11899483	C	T
IV	gk313719	0	11899494	A	G
IV	gk946674	0	11899512	ATC	A
IV	gk315728	0	11899520	T	C
IV	gk213589	0	11899649	T	C
IV	gk642178	0	11899702	C	T
IV	gk812550	0	11899843	A	G
IV	gk213590	0	11899921	C	A
IV	gk812216	0	11899968	T	C
IV	gk556300	0	11899993	T	A
IV	gk213591	0	11900411	A	G
IV	gk653822	0	11900483	A	G
IV	gk812217	0	11900485	A	G
IV	gk598575	0	11900672	T	C
IV	gk213592	0	11900695	A	T
IV	gk844938	0	11900706	T	C
IV	gk400383	0	11900717	C	T
IV	gk340599	0	11900904	T	C
IV	gk410591	0	11900907	C	A
IV	gk509755	0	11901036	T	C
IV	gk638300	0	11901275	A	G
IV	gk384030	0	11901572	A	G
IV	gk213593	0	11901635	T	C
IV	gk482607	0	11901665	T	C
IV	gk213594	0	11901833	T	C
IV	gk213595	0	11901917	T	C
IV	gk504320	0	11902101	G	A
IV	gk213596	0	11902342	A	C
IV	gk842958	0	11902396	T	C
IV	gk751459	0	11902416	T	C
IV	gk555702	0	11902497	T	C
IV	gk861119	0	11902519	A	T
IV	gk519585	0	11902664	T	C
IV	gk607851	0	11902699	C	T
IV	gk213597	0	11902770	T	C
IV	gk213598	0	11902784	T	C
IV	gk810876	0	11902816	T	C
IV	gk882981	0	11903051	G	T
IV	gk213599	0	11903157	T	C
IV	gk455419	0	11903169	A	G
IV	gk666121	0	11903452	T	C
IV	gk213600	0	11903623	A	G
IV	gk865507	0	11903630	T	C
IV	gk880555	0	11903642	T	C
IV	gk842446	0	11903656	A	G
IV	gk213601	0	11903711	T	A
IV	gk707215	0	11903976	T	G
IV	gk213602	0	11904152	A	G
IV	gk213603	0	11904241	A	G
IV	gk958360	0	11904293	A	G
IV	gk772983	0	11904381	T	C
IV	gk213604	0	11905100	T	C
IV	gk542533	0	11905107	T	C
IV	gk936781	0	11905275	T	C
IV	gk355976	0	11905480	A	T
IV	gk213605	0	11905621	T	C
IV	gk319194	0	11906263	T	C
IV	gk673466	0	11906385	T	C
IV	gk575162	0	11906525	A	G
IV	gk373731	0	11906595	C	T
IV	gk213606	0	11906737	A	T
IV	gk577236	0	11906832	T	A
IV	gk399364	0	11906997	A	G
IV	gk213607	0	11907054	T	C
IV	gk536388	0	11907291	T	C
IV	gk792485	0	11907433	T	C
IV	gk374196	0	11907583	A	G
IV	gk687645	0	11907630	T	C
IV	gk213608	0	11907631	T	C
IV	gk213609	0	11908006	G	T
IV	gk761571	0	11908159	T	C
IV	gk629011	0	11908299	T	C
IV	gk213610	0	11908690	T	C
IV	gk213611	0	11908701	T	C
IV	gk213612	0	11909119	T	C
IV	gk547570	0	11909598	T	C
IV	gk777587	0	11909689	G	A
IV	gk213613	0	11909730	A	G
IV	gk888672	0	11909803	T	C
IV	gk353297	0	11909989	A	G
IV	gk213614	0	11910046	T	C
IV	gk866889	0	11910101	A	G
IV	gk213615	0	11910217	A	G
IV	gk503408	0	11910258	A	G
IV	gk801536	0	11910506	G	T
IV	gk752105	0	11910600	A	G
IV	gk936242	0	11910749	A	G
IV	gk444544	0	11910790	G	A
IV	gk213616	0	11910797	A	G
IV	gk213617	0	11910813	T	C
IV	gk560135	0	11911004	G	A
IV	gk463531	0	11911224	T	C
IV	gk213618	0	11911528	T	C
IV	gk681059	0	11911806	A	G
IV	gk213619	0	11911812	A	G
IV	gk381799	0	11911825	T	C
IV	gk213620	0	11912014	A	G
IV	gk620177	0	11912053	A	G
IV	gk866160	0	11912056	C	T
IV	gk336605	0	11912223	A	G
IV	gk768145	0	11912264	T	C
IV	gk323349	0	11912271	T	C
IV	gk563107	0	11912337	T	C
IV	gk793063	0	11912362	T	C
IV	gk729055	0	11912402	A	T
IV	gk946675	0	11912422	G	GT
IV	gk625330	0	11912802	A	G
IV	gk652688	0	11912894	A	G
IV	gk818716	0	11913083	C	T
IV	gk752106	0	11913442	A	G
IV	gk960690	0	11913494	<DEL>	T
IV	gk850641	0	11913591	T	C
IV	gk213621	0	11913608	T	C
IV	gk320422	0	11913724	A	G
IV	gk395943	0	11913877	T	C
IV	gk383352	0	11913886	A	G
IV	gk213622	0	11914027	A	G
IV	gk213623	0	11914128	A	G
IV	gk621006	0	11914194	T	C
IV	gk453024	0	11914318	A	G
IV	gk763994	0	11914374	T	C
IV	gk476631	0	11914496	T	C
IV	gk213624	0	11914501	T	C
IV	gk664273	0	11914668	A	G
IV	gk710569	0	11914695	T	C
IV	gk213625	0	11914721	T	C
IV	gk434189	0	11914814	T	A
IV	gk532230	0	11914815	A	G
IV	gk751460	0	11915135	T	C
IV	gk809195	0	11915154	A	G
IV	gk864051	0	11915339	T	C
IV	gk738642	0	11915457	T	C
IV	gk750715	0	11915572	A	G
IV	gk367615	0	11915626	A	G
IV	gk908021	0	11915676	A	G
IV	gk525952	0	11915764	T	C
IV	gk213626	0	11915769	C	T
IV	gk442272	0	11915882	T	C
IV	gk213627	0	11915918	A	G
IV	gk917101	0	11915955	A	G
IV	gk213628	0	11916181	T	C
IV	gk213629	0	11916342	A	T
IV	gk382940	0	11916526	A	G
IV	gk778152	0	11916577	T	C
IV	gk213630	0	11916749	T	C
IV	gk683222	0	11916803	G	A
IV	gk792486	0	11916839	T	C
IV	gk329135	0	11916840	T	C
IV	gk213631	0	11916968	T	C
IV	gk582480	0	11917355	A	G
IV	gk864531	0	11917396	A	G
IV	gk213632	0	11917624	A	G
IV	gk473176	0	11917759	G	T
IV	gk815473	0	11917805	T	C
IV	gk581944	0	11917890	T	C
IV	gk375168	0	11917978	T	C
IV	gk213633	0	11918041	A	G
IV	gk213634	0	11918263	A	G
IV	gk799333	0	11918266	A	G
IV	gk665062	0	11918391	T	C
IV	gk213635	0	11918480	A	G
IV	gk800765	0	11918575	T	C
IV	gk213636	0	11918654	T	C
IV	gk443663	0	11918686	C	A
IV	gk318240	0	11918705	T	C
IV	gk213637	0	11918728	T	C
IV	gk465325	0	11918791	A	T
IV	gk668877	0	11918839	A	G
IV	gk634838	0	11918930	A	G
IV	gk746999	0	11918968	T	C
IV	gk835776	0	11919028	T	C
IV	gk213638	0	11919252	T	C
IV	gk864052	0	11919327	T	C
IV	gk946676	0	11919389	GAA	G
IV	gk213639	0	11919513	T	C
IV	gk213640	0	11919697	T	A
IV	gk776515	0	11919739	T	C
IV	gk690438	0	11919760	T	C
IV	gk803190	0	11919773	A	G
IV	gk579075	0	11920106	T	C
IV	gk910815	0	11920168	T	C
IV	gk213641	0	11920285	T	A
IV	gk533517	0	11920429	T	C
IV	gk213642	0	11920445	T	C
IV	gk213643	0	11920512	A	T
IV	gk874172	0	11920526	T	C
IV	gk735395	0	11920813	T	C
IV	gk213644	0	11920841	T	C
IV	gk406259	0	11920926	A	G
IV	gk812551	0	11920991	A	G
IV	gk319195	0	11921095	T	C
IV	gk921745	0	11921174	T	C
IV	gk496042	0	11921249	T	G
IV	gk800766	0	11921366	T	C
IV	gk213645	0	11921653	T	A
IV	gk772006	0	11921893	C	T
IV	gk213646	0	11921996	T	C
IV	gk573411	0	11922283	A	G
IV	gk213647	0	11922482	A	G
IV	gk213648	0	11922668	A	G
IV	gk534251	0	11922828	C	T
IV	gk744819	0	11922837	A	G
IV	gk356444	0	11922856	T	C
IV	gk847860	0	11922964	A	G
IV	gk789142	0	11923171	A	T
IV	gk386922	0	11923240	A	G
IV	gk447839	0	11923468	G	A
IV	gk501653	0	11923834	T	C
IV	gk827474	0	11924232	T	C
IV	gk539577	0	11924412	T	C
IV	gk733758	0	11924529	T	C
IV	gk213649	0	11924646	A	G
IV	gk721556	0	11924664	T	A
IV	gk925390	0	11925061	T	A
IV	gk581406	0	11925066	T	C
IV	gk771526	0	11925075	G	A
IV	gk613143	0	11925215	A	T
IV	gk213650	0	11925303	A	G
IV	gk630675	0	11925715	A	G
IV	gk519586	0	11926015	T	C
IV	gk864053	0	11926117	T	C
IV	gk436906	0	11926277	C	A
IV	gk213651	0	11926475	A	G
IV	gk483061	0	11926497	C	T
IV	gk680599	0	11926564	A	G
IV	gk421945	0	11926570	A	G
IV	gk859180	0	11926573	T	C
IV	gk869053	0	11926949	C	T
IV	gk557234	0	11927015	A	G
IV	gk425349	0	11927283	A	T
IV	gk838290	0	11927385	A	G
IV	gk876838	0	11927388	T	C
IV	gk633430	0	11927440	C	T
IV	gk768146	0	11927613	T	C
IV	gk573412	0	11927786	A	G
IV	gk924403	0	11927880	A	G
IV	gk213652	0	11927927	A	T
IV	gk670889	0	11927952	A	G
IV	gk356445	0	11927981	T	C
IV	gk536947	0	11928180	A	G
IV	gk554245	0	11928300	A	G
IV	gk213653	0	11929144	A	G
IV	gk564142	0	11929306	T	C
IV	gk957218	0	11929457	A	G
IV	gk900587	0	11929488	A	G
IV	gk810336	0	11929505	A	G
IV	gk333823	0	11929533	A	G
IV	gk870985	0	11929570	A	T
IV	gk647219	0	11929580	C	A
IV	gk213654	0	11929788	A	G
IV	gk213655	0	11930012	A	T
IV	gk213656	0	11930100	T	C
IV	gk333824	0	11930109	A	G
IV	gk773310	0	11930259	G	T
IV	gk910816	0	11930489	T	C
IV	gk605043	0	11930561	A	C
IV	gk525289	0	11930585	A	G
IV	gk851685	0	11930856	T	C
IV	gk748189	0	11930875	T	C
IV	gk319610	0	11930915	A	G
IV	gk568965	0	11931075	G	T
IV	gk213657	0	11931089	T	C
IV	gk692514	0	11931125	T	C
IV	gk213658	0	11931237	A	G
IV	gk353870	0	11931362	T	C
IV	gk892336	0	11931779	T	C
IV	gk929320	0	11931802	A	G
IV	gk213659	0	11931934	T	C
IV	gk927122	0	11931937	T	C
IV	gk213660	0	11932150	T	C
IV	gk442273	0	11932348	T	C
IV	gk213661	0	11932515	T	C
IV	gk751461	0	11932612	C	T
IV	gk665063	0	11932823	T	C
IV	gk323350	0	11932846	T	C
IV	gk213662	0	11932884	T	C
IV	gk213663	0	11932993	T	C
IV	gk898761	0	11933018	T	A
IV	gk213664	0	11933021	T	C
IV	gk213665	0	11933285	A	G
IV	gk591065	0	11933391	A	G
IV	gk670420	0	11933658	A	G
IV	gk472752	0	11933802	A	G
IV	gk857047	0	11933872	A	G
IV	gk622474	0	11933910	A	G
IV	gk675893	0	11934144	C	A
IV	gk814896	0	11934374	A	G
IV	gk213666	0	11934483	T	C
IV	gk598576	0	11934512	T	C
IV	gk416295	0	11934602	G	A
IV	gk381525	0	11934651	T	C
IV	gk213667	0	11935190	T	C
IV	gk796124	0	11935323	T	C
IV	gk213668	0	11935444	A	G
IV	gk896185	0	11935569	A	G
IV	gk213669	0	11935932	T	C
IV	gk924924	0	11936032	T	C
IV	gk213670	0	11936063	T	C
IV	gk324947	0	11936538	A	T
IV	gk420035	0	11936990	C	A
IV	gk819498	0	11937011	A	G
IV	gk483522	0	11937173	T	C
IV	gk519587	0	11937450	T	A
IV	gk946677	0	11937637	CA	C
IV	gk460490	0	11937756	C	A
IV	gk958361	0	11937802	A	G
IV	gk859566	0	11937898	T	C
IV	gk213671	0	11938251	A	G
IV	gk534252	0	11938416	G	A
IV	gk671963	0	11938592	C	T
IV	gk394087	0	11938633	A	G
IV	gk464189	0	11938652	T	C
IV	gk213672	0	11938876	A	G
IV	gk213673	0	11938921	A	G
IV	gk714300	0	11938979	A	G
IV	gk213674	0	11939103	A	G
IV	gk747529	0	11939401	A	G
IV	gk213675	0	11939427	A	G
IV	gk213676	0	11939723	T	C
IV	gk696682	0	11939925	G	A
IV	gk213677	0	11940047	T	C
IV	gk213678	0	11940076	T	C
IV	gk852985	0	11940161	A	G
IV	gk952918	0	11940584	A	G
IV	gk213679	0	11940920	G	A
IV	gk387514	0	11941188	G	C
IV	gk615686	0	11941255	C	T
IV	gk213680	0	11941339	T	C
IV	gk787302	0	11941346	A	G
IV	gk420561	0	11941354	T	C
IV	gk619134	0	11941418	T	C
IV	gk213681	0	11941491	A	G
IV	gk532231	0	11941584	A	G
IV	gk376679	0	11941797	T	C
IV	gk793064	0	11942043	A	G
IV	gk371873	0	11942103	T	C
IV	gk685185	0	11942359	A	G
IV	gk213682	0	11942501	A	T
IV	gk780485	0	11942578	A	G
IV	gk818171	0	11942637	A	G
IV	gk213683	0	11942730	A	G
IV	gk882606	0	11942761	T	C
IV	gk356446	0	11942841	T	C
IV	gk213684	0	11943030	T	C
IV	gk673467	0	11943056	T	C
IV	gk544569	0	11943106	T	C
IV	gk803191	0	11943118	A	G
IV	gk213685	0	11943130	G	A
IV	gk580098	0	11943406	T	C
IV	gk697682	0	11943888	A	G
IV	gk551139	0	11944060	A	G
IV	gk666625	0	11944102	C	A
IV	gk617348	0	11944154	C	A
IV	gk617349	0	11944193	A	T
IV	gk666626	0	11944251	T	C
IV	gk845620	0	11944427	A	G
IV	gk566132	0	11944613	T	C
IV	gk871999	0	11944760	A	G
IV	gk213686	0	11944834	A	G
IV	gk397694	0	11944856	T	C
IV	gk823883	0	11944858	A	G
IV	gk213687	0	11944897	A	G
IV	gk213688	0	11945094	T	C
IV	gk923789	0	11945442	A	G
IV	gk213689	0	11945672	T	C
IV	gk399365	0	11945756	A	G
IV	gk520509	0	11945952	A	C
IV	gk591733	0	11946082	T	C
IV	gk761572	0	11946202	T	C
IV	gk957819	0	11946235	A	G
IV	gk546685	0	11946288	A	G
IV	gk812218	0	11946452	A	G
IV	gk602055	0	11946555	T	C
IV	gk530725	0	11946590	T	C
IV	gk765847	0	11946591	A	G
IV	gk456087	0	11946675	T	C
IV	gk508629	0	11946731	T	C
IV	gk735940	0	11946742	T	C
IV	gk550544	0	11946838	T	C
IV	gk313876	0	11946904	T	C
IV	gk481546	0	11946931	T	C
IV	gk719142	0	11946941	A	G
IV	gk687646	0	11946963	T	C
IV	gk213690	0	11947069	A	G
IV	gk573413	0	11947091	T	A
IV	gk213691	0	11947303	A	G
IV	gk731657	0	11947331	C	A
IV	gk517490	0	11947621	T	C
IV	gk517491	0	11947698	T	C
IV	gk213692	0	11947710	T	C
IV	gk560665	0	11948370	T	C
IV	gk213693	0	11948466	A	G
IV	gk937427	0	11948561	T	C
IV	gk213694	0	11948609	T	C
IV	gk363204	0	11948937	T	C
IV	gk927703	0	11948991	T	C
IV	gk895613	0	11949065	G	A
IV	gk768667	0	11949164	T	C
IV	gk740900	0	11949578	A	G
IV	gk213695	0	11949765	A	G
IV	gk213696	0	11950359	T	A
IV	gk501654	0	11950455	G	A
IV	gk213697	0	11950590	T	C
IV	gk530726	0	11950699	A	G
IV	gk411715	0	11950752	A	T
IV	gk852188	0	11951012	A	G
IV	gk528256	0	11951221	A	G
IV	gk875284	0	11951420	T	C
IV	gk361556	0	11951424	T	C
IV	gk564143	0	11951606	T	C
IV	gk213698	0	11951688	A	G
IV	gk213699	0	11951947	T	C
IV	gk794772	0	11951981	C	T
IV	gk213700	0	11951996	A	G
IV	gk961825	0	11952172	<DEL>	T
IV	gk818717	0	11952527	C	A
IV	gk469399	0	11952612	T	C
IV	gk213701	0	11952766	A	T
IV	gk213702	0	11953044	T	C
IV	gk213703	0	11953100	A	G
IV	gk213704	0	11953237	T	C
IV	gk739598	0	11953305	T	C
IV	gk731658	0	11953366	A	G
IV	gk213705	0	11953437	T	C
IV	gk784757	0	11953687	A	G
IV	gk465711	0	11953690	A	G
IV	gk765410	0	11953894	A	G
IV	gk681060	0	11953895	A	G
IV	gk403981	0	11953938	T	C
IV	gk730933	0	11954254	A	G
IV	gk540189	0	11954315	T	C
IV	gk213706	0	11954349	A	G
IV	gk517492	0	11954512	T	C
IV	gk691341	0	11954556	T	C
IV	gk708917	0	11954638	A	G
IV	gk524369	0	11954719	G	A
IV	gk213707	0	11954804	T	C
IV	gk337112	0	11954952	A	G
IV	gk611795	0	11955044	T	C
IV	gk360265	0	11955080	T	C
IV	gk474282	0	11955280	T	C
IV	gk213708	0	11955298	G	A
IV	gk687647	0	11955421	A	C
IV	gk359786	0	11955472	T	C
IV	gk769181	0	11955521	G	A
IV	gk784758	0	11955604	A	G
IV	gk910817	0	11955763	T	C
IV	gk733759	0	11955777	T	C
IV	gk524733	0	11955795	A	T
IV	gk740230	0	11955802	T	C
IV	gk816297	0	11955891	T	A
IV	gk213709	0	11955898	A	G
IV	gk617350	0	11955958	A	G
IV	gk896788	0	11955959	A	G
IV	gk511847	0	11955975	A	G
IV	gk213710	0	11956055	T	C
IV	gk213711	0	11956168	A	G
IV	gk937428	0	11956289	A	T
IV	gk453025	0	11956416	A	G
IV	gk213712	0	11956426	A	G
IV	gk314992	0	11956519	T	C
IV	gk735396	0	11956536	T	C
IV	gk410040	0	11956608	T	C
IV	gk778710	0	11956631	A	G
IV	gk213713	0	11956646	T	C
IV	gk869806	0	11956841	T	C
IV	gk795493	0	11956886	T	A
IV	gk681702	0	11957271	A	G
IV	gk744170	0	11957413	C	T
IV	gk332201	0	11957644	T	C
IV	gk903687	0	11957868	T	C
IV	gk546686	0	11958032	A	G
IV	gk928490	0	11958077	G	T
IV	gk822884	0	11958107	T	A
IV	gk588145	0	11958118	A	G
IV	gk213714	0	11958123	A	G
IV	gk213715	0	11958314	A	G
IV	gk457292	0	11958627	G	T
IV	gk213716	0	11958745	A	G
IV	gk445481	0	11958794	T	C
IV	gk343067	0	11958805	T	C
IV	gk634839	0	11958910	A	T
IV	gk736666	0	11959456	A	T
IV	gk368167	0	11959618	T	C
IV	gk744171	0	11959677	A	G
IV	gk701287	0	11959725	T	C
IV	gk605044	0	11959845	G	A
IV	gk698720	0	11960016	A	G
IV	gk332606	0	11960149	A	G
IV	gk866890	0	11960156	A	G
IV	gk700750	0	11960405	A	G
IV	gk912951	0	11960600	T	C
IV	gk793065	0	11960672	A	G
IV	gk530727	0	11960858	A	G
IV	gk213717	0	11961086	A	G
IV	gk424652	0	11961148	T	A
IV	gk213718	0	11961160	T	C
IV	gk782513	0	11961244	A	G
IV	gk691906	0	11961317	T	C
IV	gk510282	0	11961667	A	G
IV	gk748190	0	11961841	T	C
IV	gk594488	0	11962179	A	G
IV	gk560666	0	11962247	T	C
IV	gk213719	0	11962541	T	C
IV	gk213720	0	11962552	T	C
IV	gk676573	0	11962640	A	G
IV	gk438240	0	11962684	G	A
IV	gk213721	0	11962838	T	C
IV	gk213722	0	11963125	A	G
IV	gk780927	0	11963185	A	G
IV	gk213723	0	11963189	A	G
IV	gk762123	0	11963291	A	G
IV	gk497657	0	11963465	T	C
IV	gk912360	0	11963688	T	C
IV	gk213724	0	11963715	A	G
IV	gk382649	0	11963747	A	G
IV	gk741631	0	11964218	A	G
IV	gk213725	0	11964285	T	C
IV	gk513765	0	11964335	T	A
IV	gk753933	0	11964402	A	G
IV	gk874173	0	11964675	T	C
IV	gk213726	0	11964775	A	G
IV	gk716432	0	11964986	T	C
IV	gk752107	0	11965126	A	G
IV	gk453826	0	11965166	T	C
IV	gk481046	0	11965169	G	A
IV	gk391411	0	11965286	T	C
IV	gk752650	0	11965353	A	G
IV	gk662284	0	11965605	A	G
IV	gk785511	0	11965606	A	G
IV	gk320029	0	11965750	A	T
IV	gk610395	0	11966013	T	C
IV	gk946678	0	11966098	T	TA
IV	gk351177	0	11966151	A	G
IV	gk661022	0	11966179	A	G
IV	gk461486	0	11966509	A	G
IV	gk213727	0	11966901	A	G
IV	gk659974	0	11967029	A	G
IV	gk662844	0	11967128	A	G
IV	gk499954	0	11967273	T	C
IV	gk615687	0	11967556	T	C
IV	gk530277	0	11967735	A	G
IV	gk502208	0	11968044	T	C
IV	gk213728	0	11968230	A	G
IV	gk478948	0	11968446	T	C
IV	gk213729	0	11969028	T	C
IV	gk213730	0	11969058	T	C
IV	gk454437	0	11969085	A	G
IV	gk582481	0	11969104	T	C
IV	gk213731	0	11969178	A	G
IV	gk653298	0	11969187	A	G
IV	gk213732	0	11969506	G	T
IV	gk818172	0	11969688	A	G
IV	gk928491	0	11969754	T	A
IV	gk798691	0	11969883	T	C
IV	gk213733	0	11969892	G	A
IV	gk662285	0	11970023	A	T
IV	gk322355	0	11970051	T	C
IV	gk213734	0	11970423	T	C
IV	gk852986	0	11970479	A	G
IV	gk785512	0	11970675	C	T
IV	gk843501	0	11970777	T	C
IV	gk730934	0	11970995	C	T
IV	gk213735	0	11971032	T	C
IV	gk368896	0	11971139	A	G
IV	gk213736	0	11971170	T	C
IV	gk541774	0	11971181	T	C
IV	gk474283	0	11971346	T	C
IV	gk378068	0	11971372	T	C
IV	gk469400	0	11971439	G	A
IV	gk213737	0	11971504	T	C
IV	gk334657	0	11971521	T	C
IV	gk566512	0	11971561	T	C
IV	gk626104	0	11971968	T	C
IV	gk438241	0	11972003	G	A
IV	gk800251	0	11972062	A	G
IV	gk621007	0	11972071	T	A
IV	gk543871	0	11972277	T	C
IV	gk339335	0	11972413	T	C
IV	gk958362	0	11972792	A	G
IV	gk421113	0	11972815	T	C
IV	gk213738	0	11972828	T	C
IV	gk772984	0	11972929	T	C
IV	gk636297	0	11972941	A	G
IV	gk213739	0	11973234	T	A
IV	gk870986	0	11973386	A	T
IV	gk655908	0	11973746	A	G
IV	gk213740	0	11973946	A	G
IV	gk438912	0	11973955	A	T
IV	gk213741	0	11974052	A	G
IV	gk213742	0	11974207	A	G
IV	gk848444	0	11974291	A	G
IV	gk621008	0	11974465	T	A
IV	gk704496	0	11974789	A	G
IV	gk213743	0	11974909	T	C
IV	gk390865	0	11975121	T	C
IV	gk391412	0	11975186	G	T
IV	gk213744	0	11975233	G	A
IV	gk343068	0	11975322	T	C
IV	gk213745	0	11975642	T	C
IV	gk213746	0	11975659	T	C
IV	gk213747	0	11975700	G	C
IV	gk213748	0	11975921	A	G
IV	gk487664	0	11976074	T	G
IV	gk358731	0	11976169	T	C
IV	gk213749	0	11976252	C	T
IV	gk541775	0	11976297	T	C
IV	gk213750	0	11976430	T	C
IV	gk848889	0	11976458	A	T
IV	gk382373	0	11976616	T	C
IV	gk213751	0	11976756	T	C
IV	gk774018	0	11976996	T	A
IV	gk439638	0	11977019	G	A
IV	gk651139	0	11977093	G	T
IV	gk800767	0	11977323	T	C
IV	gk573414	0	11977349	A	G
IV	gk635746	0	11977353	T	C
IV	gk403586	0	11977410	T	C
IV	gk359118	0	11977423	A	G
IV	gk213752	0	11977528	T	C
IV	gk726862	0	11977735	A	G
IV	gk213753	0	11977760	T	C
IV	gk213754	0	11977806	A	G
IV	gk213755	0	11978445	C	T
IV	gk213756	0	11978463	T	C
IV	gk689303	0	11978530	C	A
IV	gk689304	0	11978624	C	G
IV	gk342320	0	11978629	A	G
IV	gk837057	0	11978686	T	C
IV	gk213757	0	11978700	A	G
IV	gk213758	0	11978750	A	G
IV	gk357374	0	11978820	T	C
IV	gk547571	0	11978892	T	C
IV	gk213759	0	11978968	C	G
IV	gk391173	0	11979244	A	G
IV	gk651140	0	11979253	T	C
IV	gk434436	0	11979285	A	G
IV	gk213760	0	11979286	C	T
IV	gk213761	0	11979452	T	C
IV	gk623361	0	11979560	A	G
IV	gk685643	0	11979685	T	C
IV	gk213762	0	11979712	T	C
IV	gk213763	0	11979790	C	T
IV	gk505527	0	11979900	T	C
IV	gk213764	0	11979917	A	G
IV	gk213765	0	11980119	T	C
IV	gk351179	0	11980149	A	G
IV	gk747000	0	11980220	T	C
IV	gk629824	0	11980228	A	T
IV	gk213766	0	11980272	C	T
IV	gk912361	0	11980394	T	C
IV	gk213767	0	11980649	A	G
IV	gk404401	0	11980748	A	G
IV	gk433561	0	11980813	C	T
IV	gk647743	0	11980845	T	A
IV	gk517493	0	11980895	T	C
IV	gk213768	0	11980919	T	C
IV	gk213769	0	11981216	T	C
IV	gk213770	0	11981248	T	C
IV	gk598577	0	11981279	T	C
IV	gk351568	0	11981294	A	G
IV	gk539578	0	11981402	T	C
IV	gk213771	0	11981480	A	G
IV	gk820144	0	11981571	T	C
IV	gk646239	0	11981645	G	A
IV	gk374841	0	11981744	T	C
IV	gk814110	0	11981748	A	T
IV	gk213772	0	11981750	T	C
IV	gk213773	0	11981847	T	C
IV	gk835778	0	11981881	A	G
IV	gk611796	0	11981882	T	C
IV	gk607852	0	11982207	T	A
IV	gk793066	0	11982218	C	T
IV	gk897848	0	11982225	T	C
IV	gk818718	0	11982263	A	G
IV	gk611797	0	11982288	T	G
IV	gk960631	0	11982309	<DEL>	T
IV	gk660495	0	11982364	A	G
IV	gk909127	0	11982369	T	C
IV	gk213774	0	11982386	A	G
IV	gk509073	0	11982459	T	C
IV	gk417258	0	11982461	T	C
IV	gk213775	0	11982801	T	C
IV	gk861693	0	11982831	T	C
IV	gk213776	0	11982939	T	C
IV	gk677406	0	11983226	T	C
IV	gk213777	0	11983332	A	G
IV	gk690909	0	11983401	T	C
IV	gk213778	0	11983506	A	G
IV	gk213779	0	11983568	T	C
IV	gk213780	0	11983634	T	C
IV	gk637420	0	11983718	T	C
IV	gk436250	0	11983727	A	T
IV	gk551140	0	11983799	A	G
IV	gk879793	0	11983814	A	G
IV	gk213781	0	11983822	A	G
IV	gk959019	0	11983977	T	C
IV	gk430079	0	11984126	A	G
IV	gk828973	0	11984492	T	A
IV	gk613144	0	11984659	T	C
IV	gk466222	0	11984805	T	C
IV	gk516377	0	11984943	T	C
IV	gk213782	0	11985025	A	G
IV	gk213783	0	11985057	T	C
IV	gk894142	0	11985168	A	G
IV	gk213784	0	11985219	T	C
IV	gk459074	0	11985330	T	C
IV	gk910157	0	11985335	T	C
IV	gk213785	0	11985377	G	A
IV	gk213786	0	11985396	T	C
IV	gk602935	0	11985411	T	C
IV	gk763995	0	11985450	A	T
IV	gk626662	0	11985573	A	G
IV	gk213787	0	11985767	A	G
IV	gk607853	0	11985895	C	T
IV	gk333825	0	11986151	A	G
IV	gk611798	0	11986304	T	C
IV	gk522375	0	11986941	A	G
IV	gk213788	0	11986967	A	G
IV	gk410994	0	11986970	T	C
IV	gk325643	0	11987020	T	C
IV	gk360266	0	11987026	T	C
IV	gk590577	0	11987069	T	C
IV	gk213789	0	11987087	T	C
IV	gk516907	0	11987099	A	G
IV	gk804769	0	11987138	T	A
IV	gk213790	0	11987169	T	C
IV	gk213791	0	11987662	T	C
IV	gk769182	0	11987789	A	G
IV	gk908669	0	11987883	T	C
IV	gk696683	0	11988070	T	C
IV	gk213792	0	11988130	T	C
IV	gk536389	0	11988172	T	A
IV	gk213793	0	11988182	A	G
IV	gk213794	0	11988292	T	C
IV	gk592755	0	11988300	C	T
IV	gk213795	0	11988404	A	G
IV	gk870987	0	11988407	T	A
IV	gk213796	0	11988436	T	C
IV	gk636298	0	11988548	G	A
IV	gk636299	0	11988569	A	T
IV	gk691342	0	11988654	T	C
IV	gk338083	0	11988945	T	C
IV	gk623020	0	11988977	C	T
IV	gk507049	0	11989075	T	A
IV	gk338084	0	11989110	T	C
IV	gk578418	0	11989139	A	G
IV	gk364981	0	11989160	A	G
IV	gk442080	0	11989272	T	C
IV	gk391174	0	11989437	A	G
IV	gk959559	0	11989663	T	C
IV	gk213797	0	11989743	T	C
IV	gk321238	0	11989848	A	G
IV	gk321891	0	11989898	T	C
IV	gk213798	0	11989970	T	C
IV	gk711236	0	11989996	T	C
IV	gk457293	0	11990123	T	A
IV	gk213799	0	11990232	T	C
IV	gk670011	0	11990259	G	A
IV	gk857048	0	11990431	A	G
IV	gk213800	0	11990446	A	G
IV	gk213801	0	11990489	T	C
IV	gk213802	0	11990630	T	A
IV	gk707216	0	11990654	T	C
IV	gk443664	0	11990748	T	C
IV	gk466223	0	11990761	T	C
IV	gk325275	0	11990764	A	G
IV	gk213803	0	11990853	A	G
IV	gk735941	0	11990881	T	C
IV	gk910818	0	11990994	T	C
IV	gk460491	0	11991389	T	C
IV	gk213804	0	11991585	A	G
IV	gk213805	0	11991731	T	C
IV	gk385136	0	11991889	T	C
IV	gk569954	0	11991960	T	A
IV	gk213806	0	11992188	A	G
IV	gk213807	0	11992202	T	C
IV	gk658806	0	11992261	A	G
IV	gk328459	0	11992267	T	C
IV	gk213808	0	11992360	T	C
IV	gk558881	0	11992462	T	A
IV	gk317006	0	11992524	T	C
IV	gk730935	0	11992847	A	G
IV	gk558882	0	11992934	G	T
IV	gk515487	0	11993088	T	C
IV	gk789143	0	11993147	A	G
IV	gk835779	0	11993278	A	G
IV	gk650429	0	11993499	T	A
IV	gk742213	0	11993501	T	A
IV	gk213809	0	11993515	T	C
IV	gk800768	0	11993796	T	C
IV	gk335194	0	11993932	T	C
IV	gk213810	0	11994044	A	G
IV	gk721557	0	11994058	T	C
IV	gk213811	0	11994066	T	C
IV	gk815474	0	11994394	C	A
IV	gk451501	0	11994491	T	C
IV	gk744172	0	11994566	A	G
IV	gk879794	0	11994590	A	G
IV	gk890149	0	11994775	A	G
IV	gk562474	0	11994842	T	C
IV	gk409474	0	11995133	C	A
IV	gk755555	0	11995358	A	G
IV	gk906246	0	11995521	T	C
IV	gk470400	0	11995642	T	A
IV	gk525953	0	11995644	A	G
IV	gk882607	0	11995764	T	C
IV	gk495456	0	11995775	T	C
IV	gk790871	0	11995916	A	G
IV	gk684024	0	11996058	T	C
IV	gk213812	0	11996350	T	C
IV	gk729601	0	11996437	A	G
IV	gk213813	0	11996492	A	G
IV	gk333327	0	11997183	A	G
IV	gk213814	0	11997219	T	C
IV	gk946679	0	11997656	AT	A
IV	gk434714	0	11998029	G	A
IV	gk675894	0	11998186	A	G
IV	gk550545	0	11998417	A	T
IV	gk959560	0	11998518	T	C
IV	gk479449	0	11998566	T	C
IV	gk814897	0	11998653	A	G
IV	gk712756	0	11998870	T	C
IV	gk854955	0	11998958	C	A
IV	gk931683	0	11999109	A	G
IV	gk401729	0	11999110	A	G
IV	gk679727	0	11999133	A	G
IV	gk715373	0	11999222	A	G
IV	gk689730	0	11999224	T	C
IV	gk213815	0	11999260	A	G
IV	gk213816	0	11999414	A	T
IV	gk213817	0	11999589	T	C
IV	gk700751	0	11999643	A	G
IV	gk213818	0	11999685	A	G
IV	gk693746	0	11999748	T	A
IV	gk693747	0	11999752	A	G
IV	gk213819	0	11999764	A	G
IV	gk511848	0	11999839	A	G
IV	gk642179	0	11999891	A	G
IV	gk213820	0	12000059	T	C
IV	gk213821	0	12000159	T	C
IV	gk213822	0	12000166	A	G
IV	gk213823	0	12000231	A	G
IV	gk753140	0	12000739	A	G
IV	gk647744	0	12000919	A	G
IV	gk578419	0	12000969	A	G
IV	gk536390	0	12001034	A	G
IV	gk921398	0	12001442	A	G
IV	gk756188	0	12001634	A	G
IV	gk780069	0	12001939	A	T
IV	gk213824	0	12001988	A	C
IV	gk213825	0	12002328	G	A
IV	gk468287	0	12002439	A	T
IV	gk213826	0	12002703	T	C
IV	gk426744	0	12002706	T	C
IV	gk726863	0	12002846	A	G
IV	gk213827	0	12002994	A	G
IV	gk398340	0	12003096	A	G
IV	gk213828	0	12003138	A	G
IV	gk420036	0	12003246	A	T
IV	gk347449	0	12003340	A	G
IV	gk842447	0	12003683	T	C
IV	gk213829	0	12003772	A	G
IV	gk356447	0	12003832	T	C
IV	gk354387	0	12003865	A	T
IV	gk354388	0	12003867	A	T
IV	gk354389	0	12003877	G	T
IV	gk798692	0	12003951	T	C
IV	gk539579	0	12004006	T	C
IV	gk213830	0	12004091	A	G
IV	gk424830	0	12004209	A	G
IV	gk213831	0	12004374	A	G
IV	gk817567	0	12004578	A	G
IV	gk387888	0	12004883	A	G
IV	gk579483	0	12005036	T	C
IV	gk556301	0	12005215	A	G
IV	gk579484	0	12005568	C	A
IV	gk213832	0	12005648	T	C
IV	gk904539	0	12005729	A	G
IV	gk213833	0	12005816	T	C
IV	gk714301	0	12006040	A	G
IV	gk213834	0	12006088	T	C
IV	gk213835	0	12006103	T	C
IV	gk874174	0	12006181	T	C
IV	gk213836	0	12006233	T	C
IV	gk213837	0	12006337	A	G
IV	gk213838	0	12006567	G	A
IV	gk213839	0	12006671	A	G
IV	gk213840	0	12006827	T	C
IV	gk823884	0	12006930	A	G
IV	gk213841	0	12007068	T	C
IV	gk213842	0	12007123	T	C
IV	gk213843	0	12007186	T	C
IV	gk902148	0	12007218	A	G
IV	gk957219	0	12007750	A	G
IV	gk213844	0	12007823	A	G
IV	gk479450	0	12008096	T	C
IV	gk878702	0	12008097	T	C
IV	gk617351	0	12008279	A	G
IV	gk345117	0	12008280	A	G
IV	gk452286	0	12008294	T	C
IV	gk688899	0	12008296	T	C
IV	gk325662	0	12008303	T	C
IV	gk825943	0	12008689	G	A
IV	gk778153	0	12008887	T	C
IV	gk213845	0	12008888	T	C
IV	gk643865	0	12008897	T	C
IV	gk870988	0	12009138	T	C
IV	gk213846	0	12009256	A	T
IV	gk389863	0	12009302	T	C
IV	gk400750	0	12009334	T	C
IV	gk213847	0	12009400	A	G
IV	gk696334	0	12009498	T	C
IV	gk891231	0	12009527	T	C
IV	gk213848	0	12009531	A	G
IV	gk213849	0	12009645	T	C
IV	gk538168	0	12009700	T	C
IV	gk805781	0	12009710	A	G
IV	gk475720	0	12009761	A	G
IV	gk772007	0	12009959	A	G
IV	gk847234	0	12009970	A	G
IV	gk532232	0	12010002	A	G
IV	gk864532	0	12010110	C	T
IV	gk389864	0	12010176	T	G
IV	gk923790	0	12010308	T	C
IV	gk353298	0	12010435	C	T
IV	gk894731	0	12010467	T	C
IV	gk213850	0	12010476	A	G
IV	gk758104	0	12010530	T	C
IV	gk527786	0	12010685	A	G
IV	gk527787	0	12010805	A	G
IV	gk801537	0	12011603	A	G
IV	gk213852	0	12011637	A	G
IV	gk213853	0	12011669	T	C
IV	gk709994	0	12011762	G	A
IV	gk882982	0	12011818	T	C
IV	gk213854	0	12011826	A	G
IV	gk897849	0	12011882	T	A
IV	gk702907	0	12012010	T	A
IV	gk794170	0	12012045	T	A
IV	gk413388	0	12012579	A	G
IV	gk558290	0	12012614	A	G
IV	gk410041	0	12012685	T	C
IV	gk765411	0	12012828	A	T
IV	gk391413	0	12012897	T	C
IV	gk580099	0	12012944	T	C
IV	gk899994	0	12013519	A	G
IV	gk546146	0	12013652	A	G
IV	gk213855	0	12013660	T	C
IV	gk318762	0	12013762	T	C
IV	gk721558	0	12013801	T	C
IV	gk750716	0	12013851	A	G
IV	gk730936	0	12013929	A	G
IV	gk730937	0	12014427	A	G
IV	gk927704	0	12014510	A	G
IV	gk582482	0	12015209	T	C
IV	gk546687	0	12015301	C	A
IV	gk447264	0	12015634	T	C
IV	gk899995	0	12015643	A	G
IV	gk785513	0	12016272	T	C
IV	gk701910	0	12016353	A	G
IV	gk442995	0	12016459	T	A
IV	gk345698	0	12016543	T	C
IV	gk213856	0	12016629	A	G
IV	gk338470	0	12016645	A	G
IV	gk393740	0	12016754	T	C
IV	gk662845	0	12016803	A	G
IV	gk461487	0	12016873	A	G
IV	gk786086	0	12016877	A	G
IV	gk676996	0	12016943	A	G
IV	gk319196	0	12017040	G	T
IV	gk459461	0	12017146	A	T
IV	gk517494	0	12017280	T	C
IV	gk213857	0	12017294	A	G
IV	gk555703	0	12017464	C	T
IV	gk905557	0	12017507	A	G
IV	gk337113	0	12017519	A	G
IV	gk820677	0	12017782	A	G
IV	gk611799	0	12017892	T	C
IV	gk735397	0	12017958	T	C
IV	gk435069	0	12018503	T	C
IV	gk213858	0	12018844	A	G
IV	gk465712	0	12018981	A	G
IV	gk213859	0	12019365	T	C
IV	gk364425	0	12019629	T	C
IV	gk911286	0	12019741	A	G
IV	gk322976	0	12019794	A	G
IV	gk449746	0	12019841	T	C
IV	gk542534	0	12019855	T	C
IV	gk495457	0	12019901	A	T
IV	gk406020	0	12019924	T	C
IV	gk213860	0	12020002	T	C
IV	gk488789	0	12020111	A	G
IV	gk481047	0	12020124	T	A
IV	gk671290	0	12020137	T	C
IV	gk213861	0	12020382	T	C
IV	gk213862	0	12020444	G	T
IV	gk909128	0	12020639	T	C
IV	gk431586	0	12020655	A	C
IV	gk534253	0	12020843	T	C
IV	gk651141	0	12021073	T	C
IV	gk213863	0	12021508	C	A
IV	gk701911	0	12021599	A	G
IV	gk632826	0	12021801	A	G
IV	gk735942	0	12022111	T	C
IV	gk337682	0	12022412	A	G
IV	gk527788	0	12022467	A	G
IV	gk911287	0	12022618	A	G
IV	gk758105	0	12022645	T	C
IV	gk852987	0	12022991	A	G
IV	gk795494	0	12025058	A	G
IV	gk838840	0	12026196	A	G
IV	gk907107	0	12026294	A	G
IV	gk765848	0	12026366	A	G
IV	gk896789	0	12026394	A	G
IV	gk673468	0	12026518	C	A
IV	gk451502	0	12026592	T	C
IV	gk478042	0	12026605	C	A
IV	gk581945	0	12026671	T	C
IV	gk946680	0	12027087	T	TG
IV	gk774019	0	12027461	T	A
IV	gk502771	0	12027894	T	C
IV	gk700752	0	12027999	A	G
IV	gk213864	0	12028068	T	C
IV	gk213865	0	12028101	A	G
IV	gk213866	0	12028267	A	G
IV	gk213867	0	12028769	T	C
IV	gk557235	0	12028870	T	A
IV	gk875671	0	12028928	A	G
IV	gk397695	0	12029118	T	C
IV	gk417259	0	12029282	T	A
IV	gk213868	0	12029313	A	G
IV	gk891232	0	12029338	G	A
IV	gk832244	0	12029797	G	T
IV	gk789144	0	12029885	T	C
IV	gk372191	0	12029896	T	C
IV	gk946681	0	12030004	A	AT
IV	gk805782	0	12030088	G	A
IV	gk913681	0	12030341	T	C
IV	gk658016	0	12030369	A	G
IV	gk213869	0	12030380	A	G
IV	gk733760	0	12030439	A	T
IV	gk213870	0	12030495	A	G
IV	gk485630	0	12030640	T	C
IV	gk780928	0	12030871	T	A
IV	gk919843	0	12030969	A	G
IV	gk622475	0	12031070	T	C
IV	gk622476	0	12031093	T	C
IV	gk453026	0	12031365	A	T
IV	gk892337	0	12031536	T	C
IV	gk870989	0	12032007	G	T
IV	gk462409	0	12032083	T	C
IV	gk772532	0	12032313	T	C
IV	gk362799	0	12032392	A	G
IV	gk443665	0	12032491	T	C
IV	gk213871	0	12032525	T	C
IV	gk396923	0	12032620	A	G
IV	gk916518	0	12032706	A	G
IV	gk439921	0	12032787	T	C
IV	gk862761	0	12033084	T	C
IV	gk836447	0	12033140	A	G
IV	gk213872	0	12033771	T	C
IV	gk448891	0	12033815	G	A
IV	gk319197	0	12033999	T	C
IV	gk213873	0	12034255	T	C
IV	gk938093	0	12034276	T	C
IV	gk576195	0	12034325	C	T
IV	gk645796	0	12034358	A	T
IV	gk323826	0	12034534	T	C
IV	gk785514	0	12034536	A	G
IV	gk920337	0	12034537	A	T
IV	gk960101	0	12034568	<DEL>	T
IV	gk780070	0	12034594	T	C
IV	gk756887	0	12034691	T	C
IV	gk394952	0	12034853	T	C
IV	gk870404	0	12034972	T	C
IV	gk355977	0	12035044	A	T
IV	gk388447	0	12035055	A	G
IV	gk213874	0	12035061	A	G
IV	gk640523	0	12035163	T	C
IV	gk691907	0	12035245	G	A
IV	gk213875	0	12035297	A	T
IV	gk324829	0	12035318	A	G
IV	gk427061	0	12035360	A	G
IV	gk213876	0	12035368	A	T
IV	gk362800	0	12035394	A	G
IV	gk213877	0	12035471	A	T
IV	gk367240	0	12035849	A	G
IV	gk907561	0	12035918	A	G
IV	gk213878	0	12035950	A	G
IV	gk555226	0	12036153	A	G
IV	gk601425	0	12036261	G	C
IV	gk428844	0	12036465	A	G
IV	gk430716	0	12036720	T	C
IV	gk364426	0	12036818	A	T
IV	gk606425	0	12036831	T	C
IV	gk514623	0	12036992	T	C
IV	gk406260	0	12037084	A	G
IV	gk874175	0	12037371	T	C
IV	gk843502	0	12037488	C	T
IV	gk687648	0	12037516	A	G
IV	gk882983	0	12037573	C	A
IV	gk678557	0	12037600	A	G
IV	gk213879	0	12037857	A	G
IV	gk546688	0	12038055	A	G
IV	gk521812	0	12038224	T	C
IV	gk331762	0	12038408	A	G
IV	gk564144	0	12038511	A	C
IV	gk946682	0	12038547	C	CT
IV	gk213880	0	12038936	T	A
IV	gk687649	0	12038990	G	A
IV	gk213881	0	12039182	A	G
IV	gk749012	0	12039186	T	A
IV	gk213882	0	12039415	A	G
IV	gk920927	0	12039434	T	A
IV	gk213883	0	12039516	A	G
IV	gk431034	0	12039963	A	G
IV	gk213884	0	12039973	T	A
IV	gk696335	0	12040093	T	C
IV	gk470401	0	12040228	T	C
IV	gk557762	0	12040366	C	T
IV	gk761573	0	12040405	T	A
IV	gk843928	0	12040458	A	G
IV	gk372516	0	12040615	T	C
IV	gk213885	0	12040641	A	G
IV	gk509756	0	12040729	T	C
IV	gk213886	0	12040889	A	G
IV	gk213887	0	12040961	A	G
IV	gk567796	0	12041099	T	C
IV	gk403982	0	12041101	A	T
IV	gk213888	0	12041178	T	C
IV	gk370569	0	12041315	T	C
IV	gk352526	0	12041326	T	C
IV	gk213889	0	12041359	A	G
IV	gk789145	0	12041518	G	T
IV	gk825944	0	12041609	C	A
IV	gk213890	0	12041623	A	G
IV	gk789146	0	12041777	T	C
IV	gk952919	0	12042070	G	A
IV	gk608723	0	12042076	A	G
IV	gk787303	0	12042087	A	G
IV	gk602936	0	12042296	T	C
IV	gk673469	0	12042487	T	C
IV	gk213891	0	12042596	T	C
IV	gk378783	0	12042773	A	G
IV	gk576688	0	12042848	G	A
IV	gk502772	0	12042973	T	C
IV	gk344633	0	12043111	T	C
IV	gk920338	0	12043418	G	A
IV	gk588146	0	12043540	A	G
IV	gk213892	0	12043608	A	G
IV	gk337114	0	12043619	A	G
IV	gk475721	0	12043666	A	G
IV	gk719143	0	12044014	A	G
IV	gk923791	0	12044359	A	G
IV	gk626105	0	12044394	G	A
IV	gk464190	0	12044488	T	C
IV	gk213893	0	12044901	A	G
IV	gk213894	0	12045212	T	C
IV	gk919234	0	12045514	T	C
IV	gk613145	0	12046299	C	T
IV	gk213895	0	12046525	T	C
IV	gk213896	0	12046791	A	G
IV	gk789147	0	12046814	T	C
IV	gk213897	0	12046855	A	G
IV	gk355978	0	12046966	T	C
IV	gk213898	0	12047006	A	G
IV	gk417585	0	12047100	T	C
IV	gk558291	0	12047571	G	T
IV	gk741632	0	12047660	C	A
IV	gk344128	0	12047685	A	G
IV	gk654906	0	12047727	G	A
IV	gk632249	0	12047773	A	G
IV	gk464191	0	12047900	T	C
IV	gk882984	0	12048026	A	T
IV	gk213899	0	12048075	A	G
IV	gk213900	0	12048082	A	G
IV	gk892338	0	12048106	T	C
IV	gk213901	0	12048109	T	C
IV	gk213902	0	12048417	A	G
IV	gk325906	0	12048418	A	G
IV	gk487665	0	12048697	A	G
IV	gk961508	0	12048939	<DEL>	T
IV	gk322977	0	12048964	A	G
IV	gk473734	0	12049049	A	G
IV	gk213903	0	12049211	C	T
IV	gk213904	0	12049244	A	G
IV	gk422670	0	12049429	A	G
IV	gk732396	0	12049530	T	C
IV	gk336066	0	12049534	A	G
IV	gk213905	0	12049541	T	C
IV	gk597850	0	12049554	T	C
IV	gk361922	0	12049668	G	A
IV	gk375421	0	12049730	A	G
IV	gk485974	0	12049821	T	C
IV	gk320423	0	12049875	A	G
IV	gk672578	0	12049941	A	T
IV	gk213906	0	12050089	T	C
IV	gk633431	0	12050172	A	G
IV	gk416661	0	12050320	T	G
IV	gk416662	0	12050326	A	G
IV	gk555227	0	12050375	A	G
IV	gk213907	0	12051042	G	A
IV	gk464830	0	12051099	T	C
IV	gk367616	0	12051249	A	G
IV	gk796125	0	12051260	T	C
IV	gk852539	0	12051329	T	C
IV	gk752651	0	12051384	A	G
IV	gk752652	0	12051699	A	G
IV	gk213908	0	12051776	A	G
IV	gk346177	0	12051867	A	G
IV	gk498186	0	12051946	A	T
IV	gk707217	0	12052011	T	C
IV	gk331034	0	12052536	T	C
IV	gk582483	0	12052617	T	C
IV	gk661458	0	12052621	A	T
IV	gk681703	0	12052634	A	G
IV	gk653299	0	12052879	A	G
IV	gk676326	0	12052927	A	G
IV	gk321239	0	12053050	A	G
IV	gk818173	0	12053250	T	C
IV	gk549839	0	12053428	A	G
IV	gk659975	0	12053743	A	G
IV	gk213909	0	12053798	A	G
IV	gk792487	0	12053806	T	C
IV	gk213910	0	12053821	A	G
IV	gk378784	0	12053849	A	G
IV	gk213911	0	12053870	A	G
IV	gk860118	0	12053979	A	G
IV	gk317041	0	12054156	T	C
IV	gk213912	0	12054202	A	G
IV	gk476632	0	12054264	A	G
IV	gk213913	0	12054403	A	G
IV	gk746405	0	12054455	A	G
IV	gk746406	0	12054601	A	G
IV	gk213914	0	12054706	T	C
IV	gk441178	0	12054770	G	A
IV	gk366848	0	12054778	A	G
IV	gk929321	0	12054821	C	T
IV	gk617882	0	12054826	A	G
IV	gk789664	0	12054866	T	C
IV	gk730938	0	12054988	A	G
IV	gk837607	0	12055078	T	C
IV	gk896790	0	12055084	T	A
IV	gk929322	0	12055101	A	G
IV	gk934773	0	12055325	A	G
IV	gk213915	0	12055482	A	G
IV	gk697683	0	12055687	A	G
IV	gk835780	0	12055827	A	G
IV	gk213916	0	12055948	T	C
IV	gk696684	0	12055957	T	C
IV	gk753934	0	12055963	A	G
IV	gk369151	0	12056235	A	G
IV	gk363205	0	12056264	T	C
IV	gk462410	0	12056269	T	C
IV	gk558883	0	12056270	T	C
IV	gk519588	0	12056341	T	C
IV	gk573415	0	12056410	A	G
IV	gk213917	0	12056485	T	C
IV	gk213918	0	12056808	T	C
IV	gk737921	0	12056938	A	G
IV	gk564145	0	12056943	A	T
IV	gk213919	0	12057303	T	C
IV	gk213920	0	12057523	T	C
IV	gk552169	0	12057565	T	C
IV	gk485631	0	12057610	T	A
IV	gk213921	0	12057648	A	G
IV	gk213922	0	12057704	T	C
IV	gk784759	0	12057774	A	G
IV	gk851686	0	12057810	C	T
IV	gk707218	0	12057974	T	A
IV	gk658017	0	12058149	A	G
IV	gk340600	0	12058193	T	C
IV	gk581946	0	12058242	T	C
IV	gk509757	0	12058283	T	C
IV	gk558292	0	12058328	A	G
IV	gk543872	0	12058587	T	C
IV	gk329570	0	12058919	T	C
IV	gk497192	0	12059143	T	C
IV	gk213923	0	12059269	A	G
IV	gk213924	0	12059289	T	C
IV	gk213925	0	12059317	A	G
IV	gk472753	0	12059343	C	A
IV	gk582484	0	12059520	T	C
IV	gk912362	0	12059896	T	C
IV	gk461488	0	12060016	A	G
IV	gk790872	0	12060451	A	G
IV	gk489290	0	12060541	G	A
IV	gk213926	0	12060570	T	A
IV	gk457294	0	12060611	A	G
IV	gk385835	0	12060831	A	G
IV	gk792488	0	12060951	T	C
IV	gk213927	0	12061152	A	G
IV	gk213928	0	12061227	T	C
IV	gk213929	0	12061779	T	C
IV	gk389080	0	12061797	T	A
IV	gk321240	0	12061904	A	G
IV	gk796126	0	12061920	T	C
IV	gk213930	0	12061956	A	G
IV	gk529234	0	12062092	A	G
IV	gk213931	0	12062285	A	G
IV	gk829554	0	12062302	A	G
IV	gk887280	0	12062427	A	G
IV	gk499534	0	12062459	A	G
IV	gk708918	0	12062477	A	G
IV	gk671964	0	12062567	T	C
IV	gk699439	0	12062618	T	C
IV	gk538927	0	12062654	A	G
IV	gk915197	0	12062742	C	T
IV	gk424435	0	12062993	G	A
IV	gk595150	0	12063059	A	G
IV	gk213932	0	12063398	T	C
IV	gk817568	0	12063468	A	G
IV	gk213933	0	12063531	A	G
IV	gk857049	0	12063611	A	G
IV	gk730939	0	12063832	T	A
IV	gk313299	0	12063844	T	C
IV	gk823885	0	12064037	A	G
IV	gk838841	0	12064138	G	T
IV	gk613146	0	12064153	T	C
IV	gk592756	0	12064300	A	G
IV	gk671965	0	12064310	A	T
IV	gk800769	0	12064996	G	A
IV	gk598578	0	12065036	T	C
IV	gk372517	0	12065155	T	C
IV	gk213934	0	12065172	A	G
IV	gk583811	0	12065336	A	G
IV	gk882608	0	12065484	T	C
IV	gk213935	0	12065815	A	C
IV	gk213936	0	12065820	A	G
IV	gk714852	0	12065985	T	C
IV	gk652689	0	12065990	A	G
IV	gk591734	0	12066095	T	C
IV	gk617352	0	12066113	T	A
IV	gk841806	0	12066263	C	T
IV	gk213937	0	12066501	A	G
IV	gk403983	0	12066647	T	C
IV	gk213938	0	12066758	T	C
IV	gk483523	0	12067167	T	C
IV	gk345699	0	12067355	T	C
IV	gk590578	0	12067490	C	T
IV	gk849494	0	12067562	T	C
IV	gk479451	0	12067689	T	C
IV	gk213939	0	12067704	A	G
IV	gk593925	0	12067803	A	G
IV	gk566975	0	12067921	C	T
IV	gk860590	0	12067978	T	C
IV	gk732397	0	12068038	T	C
IV	gk366437	0	12068271	T	C
IV	gk683223	0	12068311	T	G
IV	gk539580	0	12068336	A	G
IV	gk500721	0	12068416	C	T
IV	gk678558	0	12068461	A	G
IV	gk510283	0	12068474	A	G
IV	gk713853	0	12068589	A	G
IV	gk338471	0	12068591	A	G
IV	gk336067	0	12068705	A	G
IV	gk809196	0	12068713	A	G
IV	gk213940	0	12068849	A	G
IV	gk213941	0	12069456	A	G
IV	gk449747	0	12069558	A	G
IV	gk213942	0	12069896	T	C
IV	gk573416	0	12069992	A	G
IV	gk616763	0	12070115	A	T
IV	gk557236	0	12070189	A	T
IV	gk933212	0	12070313	A	G
IV	gk340601	0	12070475	T	C
IV	gk432704	0	12070546	C	A
IV	gk892846	0	12070581	A	G
IV	gk572049	0	12070607	A	G
IV	gk611800	0	12070846	A	T
IV	gk637422	0	12071033	A	T
IV	gk213943	0	12071315	T	C
IV	gk554246	0	12071564	T	A
IV	gk668367	0	12071576	C	T
IV	gk921746	0	12071799	T	A
IV	gk213944	0	12071971	T	C
IV	gk427827	0	12072003	T	A
IV	gk213945	0	12072086	T	C
IV	gk622477	0	12072148	T	C
IV	gk596081	0	12072221	A	G
IV	gk760151	0	12072279	T	C
IV	gk213946	0	12072363	A	G
IV	gk213947	0	12072400	A	G
IV	gk817569	0	12072876	A	T
IV	gk913682	0	12072938	T	C
IV	gk472754	0	12072981	T	A
IV	gk778154	0	12073219	T	C
IV	gk419225	0	12073231	G	T
IV	gk213948	0	12073282	C	T
IV	gk733075	0	12073789	C	A
IV	gk213949	0	12073855	T	C
IV	gk574551	0	12073865	T	C
IV	gk563108	0	12073974	T	C
IV	gk679728	0	12074185	A	G
IV	gk342321	0	12074275	T	A
IV	gk611072	0	12074310	T	C
IV	gk843929	0	12074389	A	G
IV	gk591735	0	12074419	G	A
IV	gk817570	0	12074422	C	T
IV	gk515488	0	12074504	T	C
IV	gk591736	0	12074616	T	C
IV	gk620619	0	12074702	G	T
IV	gk768668	0	12074812	T	C
IV	gk852540	0	12074840	T	C
IV	gk213950	0	12074958	T	G
IV	gk509758	0	12075098	T	C
IV	gk213951	0	12075340	T	C
IV	gk485975	0	12075371	G	A
IV	gk213952	0	12075394	A	G
IV	gk542535	0	12075887	T	C
IV	gk213953	0	12075926	A	G
IV	gk946683	0	12076001	T	TG
IV	gk739599	0	12076004	T	A
IV	gk744173	0	12076250	A	G
IV	gk753935	0	12076423	G	T
IV	gk341149	0	12076445	A	G
IV	gk213954	0	12076663	A	G
IV	gk213955	0	12076752	A	G
IV	gk636300	0	12076830	A	G
IV	gk827475	0	12076848	T	C
IV	gk368897	0	12077041	A	C
IV	gk603504	0	12077071	C	T
IV	gk825415	0	12077332	T	C
IV	gk213956	0	12077401	T	C
IV	gk213957	0	12077623	T	C
IV	gk442996	0	12077748	T	C
IV	gk895162	0	12078316	C	A
IV	gk920928	0	12078382	C	T
IV	gk367617	0	12079137	A	G
IV	gk721559	0	12079402	T	C
IV	gk213958	0	12079457	T	C
IV	gk454438	0	12079693	A	T
IV	gk594489	0	12079731	G	A
IV	gk360267	0	12079831	T	C
IV	gk213959	0	12079882	T	C
IV	gk678559	0	12079966	A	G
IV	gk900588	0	12080019	C	T
IV	gk801538	0	12080055	A	G
IV	gk213960	0	12080290	A	G
IV	gk213961	0	12080319	T	A
IV	gk418852	0	12080431	T	C
IV	gk775422	0	12080444	A	G
IV	gk415395	0	12080753	A	G
IV	gk908022	0	12080924	T	C
IV	gk419554	0	12081066	T	C
IV	gk213962	0	12081152	T	C
IV	gk932652	0	12081656	A	G
IV	gk616764	0	12081774	A	G
IV	gk213963	0	12081844	A	G
IV	gk553326	0	12081853	T	C
IV	gk213964	0	12081954	A	G
IV	gk864533	0	12082045	T	A
IV	gk333328	0	12082571	T	C
IV	gk560136	0	12082703	G	A
IV	gk213965	0	12082768	A	G
IV	gk412486	0	12082888	A	T
IV	gk213966	0	12082959	T	C
IV	gk372192	0	12083158	A	G
IV	gk877254	0	12083192	A	G
IV	gk739600	0	12083353	A	G
IV	gk691908	0	12083767	A	G
IV	gk470863	0	12083784	T	C
IV	gk365722	0	12083855	A	G
IV	gk213967	0	12083924	T	A
IV	gk869054	0	12084007	T	C
IV	gk512344	0	12084094	A	G
IV	gk825945	0	12084438	T	C
IV	gk213968	0	12084489	A	G
IV	gk890150	0	12084493	A	G
IV	gk454439	0	12085102	A	G
IV	gk213969	0	12085569	A	G
IV	gk213970	0	12085572	A	G
IV	gk789148	0	12085595	A	G
IV	gk388199	0	12085668	A	G
IV	gk334261	0	12085751	A	G
IV	gk324451	0	12085916	T	C
IV	gk869807	0	12086098	G	A
IV	gk737278	0	12086239	A	G
IV	gk866161	0	12086254	A	G
IV	gk812552	0	12086259	A	G
IV	gk213971	0	12086321	A	G
IV	gk213972	0	12086576	T	C
IV	gk816298	0	12086689	A	G
IV	gk345700	0	12087105	T	C
IV	gk474284	0	12087213	T	C
IV	gk362370	0	12087393	T	C
IV	gk782514	0	12087630	A	G
IV	gk551141	0	12087714	T	C
IV	gk550546	0	12087739	T	C
IV	gk824918	0	12087988	T	C
IV	gk385836	0	12088116	A	G
IV	gk508630	0	12088147	A	G
IV	gk737279	0	12088245	A	G
IV	gk213973	0	12088391	A	G
IV	gk213974	0	12088729	T	C
IV	gk742214	0	12089428	A	G
IV	gk213975	0	12089502	A	T
IV	gk526855	0	12089829	A	G
IV	gk543873	0	12090110	T	C
IV	gk837058	0	12090207	T	C
IV	gk213976	0	12090511	C	G
IV	gk832945	0	12090517	A	G
IV	gk761574	0	12090629	G	A
IV	gk422234	0	12090754	T	C
IV	gk513766	0	12091142	T	C
IV	gk946684	0	12091145	G	GT
IV	gk455420	0	12091213	A	T
IV	gk213977	0	12091288	T	C
IV	gk560667	0	12091390	T	C
IV	gk213978	0	12091785	A	G
IV	gk800770	0	12091847	T	C
IV	gk213979	0	12091862	C	T
IV	gk639879	0	12091870	T	C
IV	gk436251	0	12091978	T	C
IV	gk213980	0	12092031	A	G
IV	gk312193	0	12092093	T	C
IV	gk900589	0	12092161	A	G
IV	gk570542	0	12092238	A	G
IV	gk835781	0	12092389	C	T
IV	gk419800	0	12092401	A	G
IV	gk511849	0	12092487	A	G
IV	gk889087	0	12092809	A	G
IV	gk677407	0	12092863	T	A
IV	gk213981	0	12093122	A	C
IV	gk334262	0	12093217	A	G
IV	gk537631	0	12093294	G	A
IV	gk613147	0	12094050	T	C
IV	gk213982	0	12094076	T	C
IV	gk552842	0	12094139	T	C
IV	gk683224	0	12094349	A	G
IV	gk644860	0	12094405	T	A
IV	gk213983	0	12094767	A	G
IV	gk213984	0	12094908	A	G
IV	gk213985	0	12095100	A	G
IV	gk399006	0	12095114	A	G
IV	gk583812	0	12095169	A	G
IV	gk833965	0	12095181	A	G
IV	gk320246	0	12095202	A	G
IV	gk700168	0	12095264	A	G
IV	gk847861	0	12095309	A	G
IV	gk902149	0	12095334	A	G
IV	gk477598	0	12095492	T	C
IV	gk381800	0	12095657	T	C
IV	gk646240	0	12095709	T	C
IV	gk628329	0	12095738	A	G
IV	gk886672	0	12095813	T	C
IV	gk213986	0	12095851	T	C
IV	gk714853	0	12096103	T	C
IV	gk581947	0	12096142	T	C
IV	gk375169	0	12096233	T	C
IV	gk876182	0	12096613	T	C
IV	gk557763	0	12096668	A	G
IV	gk213987	0	12096689	T	C
IV	gk819499	0	12096785	A	G
IV	gk496602	0	12097005	T	C
IV	gk712757	0	12097056	T	C
IV	gk213988	0	12097480	A	G
IV	gk343618	0	12097520	T	C
IV	gk213989	0	12097702	T	C
IV	gk625331	0	12097719	A	G
IV	gk213990	0	12097912	A	G
IV	gk341695	0	12097956	T	C
IV	gk213991	0	12097978	A	G
IV	gk876183	0	12098028	T	C
IV	gk597469	0	12098058	A	G
IV	gk534254	0	12098127	T	C
IV	gk583813	0	12098330	A	G
IV	gk946685	0	12098643	G	GA
IV	gk869808	0	12098740	T	C
IV	gk213992	0	12098742	A	G
IV	gk316405	0	12099186	A	G
IV	gk213993	0	12099306	T	C
IV	gk683225	0	12099360	A	G
IV	gk462965	0	12099648	T	C
IV	gk213994	0	12099796	A	G
IV	gk401730	0	12099931	A	G
IV	gk213995	0	12099960	C	T
IV	gk916519	0	12100103	A	G
IV	gk356448	0	12100139	T	C
IV	gk704054	0	12100220	T	C
IV	gk453827	0	12100221	T	C
IV	gk418853	0	12100259	T	A
IV	gk213996	0	12100358	A	G
IV	gk459951	0	12100384	G	A
IV	gk213997	0	12100389	T	G
IV	gk894143	0	12100457	A	G
IV	gk413705	0	12100591	C	A
IV	gk413706	0	12100592	G	C
IV	gk803727	0	12100970	A	G
IV	gk870405	0	12101025	A	G
IV	gk807603	0	12101056	A	T
IV	gk213998	0	12101102	A	G
IV	gk773664	0	12101439	A	G
IV	gk572050	0	12101510	A	G
IV	gk213999	0	12101579	T	C
IV	gk933213	0	12101720	T	C
IV	gk773665	0	12101826	A	G
IV	gk214000	0	12101846	G	A
IV	gk214001	0	12101848	T	C
IV	gk838842	0	12102135	A	G
IV	gk946686	0	12102225	A	AG
IV	gk678560	0	12102471	A	G
IV	gk815475	0	12102489	T	C
IV	gk803192	0	12102648	A	G
IV	gk545410	0	12102868	A	G
IV	gk764867	0	12103422	G	T
IV	gk449094	0	12103605	G	A
IV	gk739101	0	12103669	T	C
IV	gk339336	0	12103704	T	C
IV	gk946687	0	12104185	A	AT
IV	gk368168	0	12104215	T	C
IV	gk500304	0	12104658	T	C
IV	gk933848	0	12104824	A	G
IV	gk824372	0	12104883	T	C
IV	gk520510	0	12105036	C	T
IV	gk461489	0	12105139	A	G
IV	gk362371	0	12105556	T	C
IV	gk495458	0	12105600	G	T
IV	gk214002	0	12106014	A	G
IV	gk549840	0	12106078	A	G
IV	gk347450	0	12106160	A	G
IV	gk339337	0	12106181	T	C
IV	gk433792	0	12106525	C	T
IV	gk433793	0	12106557	T	C
IV	gk322356	0	12106641	A	T
IV	gk765849	0	12107352	A	T
IV	gk214003	0	12107384	T	C
IV	gk351180	0	12107457	A	G
IV	gk498611	0	12107465	A	G
IV	gk339338	0	12107627	T	C
IV	gk509759	0	12107706	T	C
IV	gk214004	0	12107788	A	G
IV	gk693061	0	12108781	A	G
IV	gk498990	0	12108823	A	G
IV	gk423021	0	12108922	A	G
IV	gk782515	0	12108946	A	G
IV	gk753141	0	12108949	A	G
IV	gk473735	0	12108997	A	G
IV	gk491602	0	12109111	T	C
IV	gk437075	0	12109172	T	C
IV	gk737922	0	12109182	A	G
IV	gk575708	0	12109248	C	T
IV	gk632250	0	12109322	A	G
IV	gk502773	0	12109354	T	C
IV	gk786740	0	12109406	T	C
IV	gk214006	0	12109448	T	C
IV	gk214007	0	12109526	A	T
IV	gk214008	0	12109657	A	G
IV	gk214009	0	12109796	A	G
IV	gk567324	0	12109930	A	G
IV	gk936243	0	12110162	A	G
IV	gk532852	0	12110186	A	G
IV	gk359119	0	12110270	T	A
IV	gk862762	0	12110569	T	C
IV	gk214010	0	12110629	A	G
IV	gk639880	0	12110733	T	C
IV	gk483524	0	12110790	T	C
IV	gk503409	0	12110824	A	G
IV	gk415122	0	12110941	A	G
IV	gk214011	0	12111040	T	C
IV	gk361096	0	12111119	A	G
IV	gk214012	0	12111224	T	C
IV	gk712293	0	12111239	T	C
IV	gk579485	0	12111304	T	C
IV	gk614981	0	12111312	G	A
IV	gk814898	0	12111417	C	A
IV	gk214013	0	12111492	A	G
IV	gk214014	0	12111541	A	G
IV	gk511850	0	12111565	A	G
IV	gk214015	0	12111582	A	G
IV	gk605715	0	12111646	A	G
IV	gk813062	0	12111721	A	G
IV	gk214016	0	12111918	C	T
IV	gk431035	0	12112047	C	T
IV	gk762489	0	12112140	A	G
IV	gk748191	0	12112452	T	C
IV	gk438242	0	12112492	T	C
IV	gk485976	0	12112763	G	A
IV	gk214017	0	12112938	T	C
IV	gk680600	0	12113064	A	G
IV	gk363206	0	12113078	T	C
IV	gk634840	0	12113309	A	G
IV	gk691343	0	12113327	T	C
IV	gk743579	0	12113649	A	G
IV	gk933849	0	12113759	A	G
IV	gk422671	0	12113772	A	G
IV	gk492200	0	12113910	C	A
IV	gk673470	0	12114175	T	C
IV	gk946688	0	12114586	GA	G
IV	gk354930	0	12114703	A	G
IV	gk214018	0	12114798	A	G
IV	gk214019	0	12114910	T	C
IV	gk670421	0	12114967	T	C
IV	gk319611	0	12115005	T	C
IV	gk319612	0	12115006	C	A
IV	gk901707	0	12115117	T	C
IV	gk870990	0	12115144	T	A
IV	gk582485	0	12115173	T	A
IV	gk214020	0	12115227	A	G
IV	gk858692	0	12115252	T	C
IV	gk399366	0	12115358	A	G
IV	gk839552	0	12116014	T	C
IV	gk214021	0	12116448	A	G
IV	gk422672	0	12116467	A	G
IV	gk515002	0	12116510	T	C
IV	gk905066	0	12116850	A	G
IV	gk892339	0	12116902	T	C
IV	gk442081	0	12117050	T	C
IV	gk730940	0	12117097	A	G
IV	gk442783	0	12117163	C	A
IV	gk742215	0	12117388	A	G
IV	gk214022	0	12117493	T	C
IV	gk642180	0	12117697	A	G
IV	gk214023	0	12117873	A	G
IV	gk752653	0	12117899	A	G
IV	gk340602	0	12118068	T	C
IV	gk372518	0	12118128	T	C
IV	gk554722	0	12118194	A	T
IV	gk214024	0	12118385	T	C
IV	gk214025	0	12118419	A	G
IV	gk735943	0	12118489	T	C
IV	gk334658	0	12118601	T	C
IV	gk485632	0	12118657	T	C
IV	gk554723	0	12118743	G	T
IV	gk808158	0	12118782	G	T
IV	gk936244	0	12118899	A	G
IV	gk496043	0	12119127	G	A
IV	gk560668	0	12119151	T	C
IV	gk640524	0	12119256	T	C
IV	gk681061	0	12119471	G	T
IV	gk946689	0	12119542	G	GT
IV	gk946690	0	12119613	C	CTTAAATTATTGCTT
IV	gk495459	0	12119652	A	G
IV	gk214026	0	12119712	G	A
IV	gk866162	0	12120161	A	G
IV	gk946691	0	12120821	CA	C
IV	gk214027	0	12121242	T	C
IV	gk946692	0	12121280	G	GT
IV	gk341150	0	12121394	A	G
IV	gk214028	0	12121406	A	G
IV	gk934387	0	12121436	A	G
IV	gk418564	0	12121698	C	T
IV	gk870991	0	12121728	T	A
IV	gk214029	0	12121867	G	C
IV	gk803193	0	12122072	C	T
IV	gk214030	0	12122086	A	G
IV	gk420562	0	12122156	T	C
IV	gk746407	0	12122194	A	G
IV	gk214031	0	12122314	T	A
IV	gk932653	0	12122348	A	G
IV	gk748192	0	12122350	T	C
IV	gk539581	0	12122610	T	A
IV	gk946693	0	12122612	GA	G
IV	gk214032	0	12122662	A	G
IV	gk503862	0	12122822	A	T
IV	gk417923	0	12122824	T	C
IV	gk713854	0	12122982	T	C
IV	gk497658	0	12122983	T	C
IV	gk425690	0	12123109	C	A
IV	gk425691	0	12123131	C	T
IV	gk503863	0	12123398	A	G
IV	gk335195	0	12123411	T	C
IV	gk758673	0	12123427	T	C
IV	gk687650	0	12123833	T	C
IV	gk918460	0	12123990	T	C
IV	gk905558	0	12124107	A	G
IV	gk214033	0	12124207	A	G
IV	gk623749	0	12124291	T	C
IV	gk758674	0	12124304	A	G
IV	gk547572	0	12124324	T	C
IV	gk539582	0	12124435	T	C
IV	gk913683	0	12124475	T	C
IV	gk476633	0	12124531	T	A
IV	gk619135	0	12124619	C	T
IV	gk787304	0	12124760	A	G
IV	gk685186	0	12124933	G	A
IV	gk214034	0	12125442	A	G
IV	gk709995	0	12125764	T	C
IV	gk727412	0	12126114	T	A
IV	gk953066	0	12126433	T	C
IV	gk724893	0	12126501	A	T
IV	gk886673	0	12126645	T	C
IV	gk214035	0	12126824	A	G
IV	gk861694	0	12127179	T	C
IV	gk437891	0	12127216	T	A
IV	gk214036	0	12127293	T	A
IV	gk438667	0	12127805	A	T
IV	gk524370	0	12127951	A	G
IV	gk214037	0	12127961	A	G
IV	gk876839	0	12128014	T	C
IV	gk214038	0	12128164	T	C
IV	gk918461	0	12128272	T	C
IV	gk496044	0	12128486	T	G
IV	gk839553	0	12128615	A	T
IV	gk564681	0	12128755	T	C
IV	gk214039	0	12128778	T	C
IV	gk599896	0	12128787	T	C
IV	gk214040	0	12128868	A	G
IV	gk214041	0	12129003	A	T
IV	gk793540	0	12129202	T	A
IV	gk453027	0	12129357	A	T
IV	gk214042	0	12129366	T	C
IV	gk800771	0	12129778	G	A
IV	gk621975	0	12129933	A	G
IV	gk214043	0	12129970	A	G
IV	gk483525	0	12130229	T	C
IV	gk214044	0	12130457	T	C
IV	gk601426	0	12130472	A	G
IV	gk596721	0	12130516	T	C
IV	gk486367	0	12130712	T	C
IV	gk814111	0	12130717	A	G
IV	gk633432	0	12130765	A	G
IV	gk500305	0	12130912	T	C
IV	gk638757	0	12131045	T	C
IV	gk214045	0	12131073	T	C
IV	gk214046	0	12131279	A	G
IV	gk214047	0	12131349	A	G
IV	gk327579	0	12131399	T	C
IV	gk214048	0	12131630	C	A
IV	gk794171	0	12131665	T	C
IV	gk665728	0	12131766	A	G
IV	gk565746	0	12131775	T	A
IV	gk466224	0	12132300	T	C
IV	gk214049	0	12132628	T	C
IV	gk393741	0	12132770	T	C
IV	gk768147	0	12132864	C	T
IV	gk855948	0	12132872	A	G
IV	gk687651	0	12133069	T	C
IV	gk214050	0	12133877	T	C
IV	gk319198	0	12133902	T	C
IV	gk214051	0	12133920	T	C
IV	gk364427	0	12133978	T	C
IV	gk620620	0	12133991	T	C
IV	gk931684	0	12134170	A	G
IV	gk425526	0	12134466	A	G
IV	gk883964	0	12134722	A	G
IV	gk474285	0	12134786	T	C
IV	gk838843	0	12134981	A	G
IV	gk700169	0	12135019	A	G
IV	gk494743	0	12135068	T	C
IV	gk214052	0	12135464	A	G
IV	gk316010	0	12135753	A	G
IV	gk316011	0	12135829	T	A
IV	gk768669	0	12135961	T	C
IV	gk665729	0	12136513	A	G
IV	gk680601	0	12136586	A	G
IV	gk872000	0	12136644	A	G
IV	gk651913	0	12136678	T	C
IV	gk214053	0	12136701	T	C
IV	gk214054	0	12136867	A	G
IV	gk693748	0	12136924	A	G
IV	gk766707	0	12136994	A	G
IV	gk881471	0	12137010	T	C
IV	gk675353	0	12137017	A	T
IV	gk889088	0	12137118	A	G
IV	gk214055	0	12137157	T	C
IV	gk316012	0	12137276	A	G
IV	gk701288	0	12137323	T	C
IV	gk946694	0	12137359	AT	A
IV	gk214056	0	12137502	T	C
IV	gk214057	0	12137591	A	G
IV	gk361923	0	12137649	A	G
IV	gk746408	0	12137675	A	G
IV	gk214058	0	12137678	T	C
IV	gk777588	0	12137724	A	G
IV	gk398341	0	12137904	A	G
IV	gk442538	0	12138070	T	A
IV	gk214059	0	12138133	A	G
IV	gk699440	0	12138279	T	C
IV	gk508631	0	12138392	T	C
IV	gk214060	0	12138595	T	C
IV	gk878156	0	12138606	G	T
IV	gk557237	0	12138678	A	C
IV	gk813063	0	12138687	A	G
IV	gk578420	0	12138907	A	G
IV	gk708318	0	12138927	T	C
IV	gk813064	0	12139079	A	T
IV	gk566513	0	12139108	T	C
IV	gk702908	0	12139126	T	C
IV	gk456088	0	12139209	T	C
IV	gk425870	0	12139235	A	G
IV	gk452287	0	12139299	A	G
IV	gk214061	0	12139372	A	G
IV	gk602056	0	12139490	T	C
IV	gk607854	0	12139564	A	G
IV	gk525290	0	12139985	A	G
IV	gk806141	0	12140059	T	C
IV	gk707219	0	12140120	T	C
IV	gk727413	0	12140134	T	C
IV	gk810337	0	12140246	A	G
IV	gk767177	0	12140269	T	C
IV	gk571464	0	12140274	T	A
IV	gk214062	0	12140561	A	G
IV	gk928492	0	12140746	T	C
IV	gk520088	0	12140777	T	C
IV	gk955552	0	12140843	T	C
IV	gk214063	0	12140902	T	C
IV	gk824373	0	12140938	T	C
IV	gk487666	0	12140954	A	G
IV	gk214064	0	12141238	T	C
IV	gk340132	0	12141446	A	G
IV	gk320424	0	12141552	A	G
IV	gk214065	0	12141574	A	G
IV	gk552170	0	12141727	T	C
IV	gk214066	0	12141741	A	G
IV	gk214067	0	12141935	A	G
IV	gk553327	0	12142036	T	C
IV	gk376680	0	12142187	T	C
IV	gk798693	0	12142252	T	C
IV	gk332202	0	12142264	T	C
IV	gk465713	0	12142322	C	A
IV	gk749013	0	12142327	A	G
IV	gk539583	0	12142630	T	C
IV	gk537632	0	12142767	T	A
IV	gk214068	0	12142927	T	C
IV	gk814112	0	12142959	A	G
IV	gk404402	0	12143602	A	G
IV	gk831565	0	12143613	A	G
IV	gk844939	0	12143722	T	C
IV	gk214069	0	12143806	T	C
IV	gk768148	0	12143861	T	C
IV	gk890151	0	12143954	A	G
IV	gk442274	0	12143969	T	C
IV	gk214070	0	12144470	T	C
IV	gk418317	0	12144602	T	C
IV	gk872001	0	12144698	C	T
IV	gk333329	0	12144762	T	C
IV	gk546689	0	12144802	A	G
IV	gk959561	0	12145012	T	C
IV	gk214071	0	12145049	G	A
IV	gk214072	0	12145087	T	C
IV	gk635747	0	12145133	G	T
IV	gk662286	0	12145212	A	G
IV	gk902681	0	12145326	A	G
IV	gk607121	0	12145330	T	C
IV	gk670012	0	12145403	T	C
IV	gk432889	0	12145586	G	A
IV	gk470864	0	12145619	T	C
IV	gk323351	0	12145692	A	G
IV	gk742930	0	12145707	T	C
IV	gk214073	0	12145718	G	T
IV	gk214074	0	12146155	T	C
IV	gk214075	0	12146672	T	C
IV	gk214076	0	12146747	A	G
IV	gk214077	0	12146764	T	C
IV	gk834484	0	12147032	C	A
IV	gk605716	0	12147082	T	A
IV	gk479452	0	12147124	T	C
IV	gk214078	0	12147312	T	C
IV	gk735944	0	12147324	T	C
IV	gk905559	0	12147362	A	T
IV	gk365404	0	12147986	A	G
IV	gk704055	0	12148005	T	C
IV	gk214079	0	12148117	A	G
IV	gk605717	0	12148356	A	T
IV	gk706068	0	12148435	T	C
IV	gk684025	0	12148477	T	C
IV	gk946695	0	12148542	T	TA
IV	gk573955	0	12148691	C	T
IV	gk546690	0	12148904	A	G
IV	gk626663	0	12149131	A	G
IV	gk214080	0	12149176	T	C
IV	gk754458	0	12149196	C	G
IV	gk214081	0	12149298	T	C
IV	gk669647	0	12149419	T	C
IV	gk900590	0	12149440	T	C
IV	gk882985	0	12149475	A	T
IV	gk937429	0	12149521	T	C
IV	gk825416	0	12149580	T	C
IV	gk891233	0	12149599	T	C
IV	gk592757	0	12149664	A	G
IV	gk579486	0	12149712	C	T
IV	gk909129	0	12150115	T	A
IV	gk566976	0	12150241	T	C
IV	gk704056	0	12150358	T	C
IV	gk214082	0	12150383	T	C
IV	gk438913	0	12150391	A	G
IV	gk214083	0	12150404	T	A
IV	gk890152	0	12150444	A	G
IV	gk214084	0	12150497	T	C
IV	gk837608	0	12150533	T	C
IV	gk585250	0	12150815	A	G
IV	gk833482	0	12150908	T	C
IV	gk809197	0	12151059	A	G
IV	gk828523	0	12151257	A	G
IV	gk453028	0	12151341	T	A
IV	gk604338	0	12151382	T	C
IV	gk806573	0	12151539	A	G
IV	gk323352	0	12151740	T	C
IV	gk214085	0	12151904	T	C
IV	gk727414	0	12152038	A	G
IV	gk740231	0	12152088	T	C
IV	gk214086	0	12152159	A	G
IV	gk833483	0	12152211	T	C
IV	gk764868	0	12152638	A	G
IV	gk214087	0	12152672	A	G
IV	gk485977	0	12152683	T	C
IV	gk577237	0	12152821	T	C
IV	gk508034	0	12153099	T	A
IV	gk533518	0	12153113	G	A
IV	gk382650	0	12153521	A	G
IV	gk591737	0	12153526	T	C
IV	gk835782	0	12153793	A	G
IV	gk961422	0	12153918	<DEL>	C
IV	gk214088	0	12153924	T	C
IV	gk214089	0	12154079	T	C
IV	gk573956	0	12154213	T	C
IV	gk873607	0	12154386	G	A
IV	gk482608	0	12154410	T	C
IV	gk520511	0	12154433	A	G
IV	gk214090	0	12154638	A	G
IV	gk946696	0	12154982	G	GAT
IV	gk422673	0	12155118	C	A
IV	gk643866	0	12155282	A	G
IV	gk214091	0	12155317	A	G
IV	gk879795	0	12155595	T	C
IV	gk901237	0	12155747	T	C
IV	gk214092	0	12155803	A	G
IV	gk659976	0	12155804	A	G
IV	gk928493	0	12155955	T	C
IV	gk623750	0	12156292	A	G
IV	gk719144	0	12156399	A	G
IV	gk214093	0	12156444	T	C
IV	gk449748	0	12156502	A	G
IV	gk924404	0	12156507	A	G
IV	gk566977	0	12156631	G	A
IV	gk758675	0	12157613	A	T
IV	gk598579	0	12157682	G	A
IV	gk692515	0	12158039	T	C
IV	gk214094	0	12158461	G	T
IV	gk214095	0	12158541	C	T
IV	gk524734	0	12158607	A	T
IV	gk524735	0	12158610	A	G
IV	gk801539	0	12158740	C	T
IV	gk857050	0	12158979	A	G
IV	gk332203	0	12159020	T	C
IV	gk214096	0	12159045	A	G
IV	gk340603	0	12159214	T	C
IV	gk953067	0	12159324	T	C
IV	gk214097	0	12159358	T	C
IV	gk214098	0	12159383	C	T
IV	gk476634	0	12159460	A	G
IV	gk768149	0	12159598	T	C
IV	gk725607	0	12159683	A	G
IV	gk214099	0	12159912	A	G
IV	gk493196	0	12160075	A	G
IV	gk412148	0	12160397	C	A
IV	gk717486	0	12160739	A	G
IV	gk550548	0	12160743	T	C
IV	gk214100	0	12160761	A	G
IV	gk793067	0	12161169	T	C
IV	gk214101	0	12161550	T	C
IV	gk819500	0	12161590	A	G
IV	gk408167	0	12161889	G	A
IV	gk609245	0	12161903	T	C
IV	gk420298	0	12161970	A	T
IV	gk827476	0	12162134	T	C
IV	gk214102	0	12162178	T	C
IV	gk865508	0	12162212	T	A
IV	gk214103	0	12162669	T	C
IV	gk214104	0	12162694	A	G
IV	gk214105	0	12162785	A	G
IV	gk861120	0	12163107	T	C
IV	gk684523	0	12163616	T	C
IV	gk214106	0	12163711	T	C
IV	gk634841	0	12163722	A	G
IV	gk831566	0	12163888	T	A
IV	gk765412	0	12164230	C	T
IV	gk410592	0	12164814	C	A
IV	gk860119	0	12164923	A	G
IV	gk581948	0	12164932	T	C
IV	gk591066	0	12164996	A	G
IV	gk366052	0	12165555	T	C
IV	gk543874	0	12165648	T	C
IV	gk475722	0	12165702	A	G
IV	gk346178	0	12166161	A	G
IV	gk447536	0	12166359	A	T
IV	gk214107	0	12166694	T	C
IV	gk214108	0	12166736	T	C
IV	gk214109	0	12166790	A	G
IV	gk745445	0	12166943	T	C
IV	gk639881	0	12167080	T	C
IV	gk652690	0	12167155	T	A
IV	gk744174	0	12167296	A	T
IV	gk354931	0	12167314	A	G
IV	gk214110	0	12167335	A	G
IV	gk735945	0	12167368	T	C
IV	gk214111	0	12167524	A	G
IV	gk214112	0	12167633	T	C
IV	gk744175	0	12167833	A	G
IV	gk214113	0	12167975	C	T
IV	gk214114	0	12168234	T	C
IV	gk214115	0	12168286	T	C
IV	gk214116	0	12168312	A	G
IV	gk627131	0	12168540	G	A
IV	gk380724	0	12168552	T	C
IV	gk469401	0	12168689	A	T
IV	gk214117	0	12168713	T	C
IV	gk542536	0	12168907	A	G
IV	gk214118	0	12168941	T	C
IV	gk676574	0	12168991	A	G
IV	gk491603	0	12169057	T	C
IV	gk908670	0	12169133	T	C
IV	gk676575	0	12170791	A	G
IV	gk757557	0	12170884	A	G
IV	gk448892	0	12171032	G	A
IV	gk636301	0	12171115	A	T
IV	gk214119	0	12171332	C	T
IV	gk214120	0	12171350	A	G
IV	gk685644	0	12171512	T	C
IV	gk882986	0	12171572	T	C
IV	gk946697	0	12171793	T	TATATCATCACTCAGATTATGTCGTTTTGATTGTCTCTTGAAATGGAAAA
IV	gk656848	0	12171899	T	A
IV	gk214121	0	12171953	A	G
IV	gk399007	0	12171991	A	G
IV	gk927705	0	12172076	T	C
IV	gk664690	0	12172324	T	C
IV	gk214122	0	12172377	T	C
IV	gk820145	0	12172403	C	T
IV	gk802630	0	12172455	T	C
IV	gk499535	0	12172649	A	G
IV	gk214123	0	12172704	T	C
IV	gk762124	0	12172875	A	G
IV	gk348511	0	12173085	A	G
IV	gk214124	0	12173262	T	A
IV	gk538928	0	12173266	A	G
IV	gk874176	0	12173434	A	G
IV	gk611073	0	12173475	T	C
IV	gk558884	0	12173574	C	T
IV	gk442997	0	12173575	A	G
IV	gk401731	0	12173787	A	G
IV	gk214125	0	12173892	T	C
IV	gk214126	0	12174200	T	C
IV	gk214127	0	12174248	T	C
IV	gk383706	0	12174394	A	T
IV	gk634842	0	12174517	A	G
IV	gk451684	0	12174682	G	A
IV	gk532853	0	12174701	A	G
IV	gk890153	0	12174768	A	G
IV	gk366849	0	12174830	A	G
IV	gk316740	0	12183134	C	A
IV	gk795495	0	12191286	C	A
IV	gk959562	0	12191299	T	A
IV	gk338085	0	12191324	T	C
IV	gk214128	0	12191327	T	C
IV	gk214129	0	12191373	A	G
IV	gk648696	0	12191476	G	T
IV	gk214130	0	12191606	T	C
IV	gk214131	0	12191651	G	A
IV	gk961087	0	12191760	<DEL>	A
IV	gk338086	0	12191991	T	G
IV	gk894732	0	12192135	T	C
IV	gk476635	0	12192268	A	G
IV	gk398342	0	12192831	A	G
IV	gk429185	0	12193122	T	A
IV	gk932654	0	12193231	A	T
IV	gk485166	0	12193274	T	C
IV	gk555704	0	12193461	A	G
IV	gk214132	0	12193697	A	G
IV	gk214133	0	12193809	A	G
IV	gk425027	0	12194384	T	C
IV	gk601427	0	12194640	A	G
IV	gk214134	0	12195075	A	G
IV	gk375170	0	12195136	T	C
IV	gk526403	0	12195225	C	A
IV	gk843503	0	12195318	T	C
IV	gk912363	0	12195439	T	C
IV	gk417586	0	12195454	T	A
IV	gk214135	0	12195473	T	C
IV	gk583814	0	12195475	A	G
IV	gk628330	0	12195753	A	G
IV	gk373927	0	12195822	T	C
IV	gk214136	0	12196020	T	C
IV	gk786087	0	12196177	A	G
IV	gk938566	0	12196248	A	G
IV	gk214137	0	12196414	T	C
IV	gk214138	0	12196544	T	C
IV	gk872579	0	12196714	A	G
IV	gk696685	0	12197059	T	C
IV	gk474286	0	12197083	C	G
IV	gk474287	0	12197133	A	T
IV	gk214139	0	12197308	T	C
IV	gk568409	0	12197370	T	C
IV	gk547573	0	12197591	T	C
IV	gk932157	0	12197711	T	C
IV	gk373928	0	12197745	C	T
IV	gk214140	0	12197746	A	G
IV	gk917102	0	12197981	A	G
IV	gk335196	0	12198201	T	C
IV	gk389464	0	12198234	T	C
IV	gk340133	0	12198244	A	G
IV	gk933214	0	12198561	A	T
IV	gk345118	0	12198724	A	G
IV	gk891767	0	12198731	T	A
IV	gk750717	0	12198766	A	G
IV	gk323353	0	12198866	T	C
IV	gk214141	0	12198915	A	G
IV	gk573418	0	12198935	A	G
IV	gk372519	0	12199061	T	C
IV	gk819501	0	12199104	A	G
IV	gk558293	0	12199186	T	A
IV	gk659977	0	12199322	A	G
IV	gk556693	0	12199358	G	A
IV	gk685187	0	12199530	A	G
IV	gk626106	0	12199575	T	C
IV	gk360268	0	12200058	T	C
IV	gk865509	0	12200065	T	C
IV	gk810877	0	12200117	T	C
IV	gk214142	0	12200160	T	C
IV	gk214143	0	12200163	T	C
IV	gk552843	0	12200165	T	C
IV	gk381801	0	12200266	T	C
IV	gk381029	0	12200330	T	C
IV	gk448377	0	12200434	T	C
IV	gk448378	0	12200508	T	C
IV	gk794773	0	12200545	G	T
IV	gk522929	0	12200855	A	G
IV	gk214144	0	12201039	A	G
IV	gk615688	0	12201189	T	C
IV	gk854363	0	12201259	A	G
IV	gk532233	0	12201407	A	G
IV	gk576689	0	12201463	A	G
IV	gk214145	0	12201950	G	T
IV	gk214146	0	12201975	A	G
IV	gk593412	0	12202146	A	G
IV	gk897850	0	12202177	T	C
IV	gk353299	0	12202772	A	G
IV	gk214147	0	12203108	T	C
IV	gk713305	0	12203235	A	G
IV	gk404403	0	12203239	A	G
IV	gk214148	0	12203243	A	G
IV	gk713306	0	12203252	G	T
IV	gk423022	0	12203321	A	T
IV	gk835151	0	12203354	T	C
IV	gk214149	0	12203845	T	C
IV	gk946698	0	12203888	C	CT
IV	gk903688	0	12203946	T	C
IV	gk744176	0	12204019	A	G
IV	gk508632	0	12204191	T	C
IV	gk919844	0	12204333	A	G
IV	gk214150	0	12204384	C	G
IV	gk435070	0	12204465	A	T
IV	gk719145	0	12204558	A	G
IV	gk330641	0	12204575	A	G
IV	gk629012	0	12204762	G	T
IV	gk214151	0	12204828	G	A
IV	gk767633	0	12204901	A	T
IV	gk750718	0	12205128	A	G
IV	gk634843	0	12205382	A	G
IV	gk214152	0	12205387	T	C
IV	gk484469	0	12205522	A	G
IV	gk385837	0	12205954	T	C
IV	gk214153	0	12206128	G	A
IV	gk214154	0	12206573	T	C
IV	gk883398	0	12206623	C	A
IV	gk532234	0	12206840	A	G
IV	gk581949	0	12207207	T	C
IV	gk900591	0	12207243	T	C
IV	gk915198	0	12207520	A	G
IV	gk938094	0	12207589	T	C
IV	gk614982	0	12207644	T	C
IV	gk797643	0	12207840	T	C
IV	gk793814	0	12207987	T	A
IV	gk922427	0	12208071	C	A
IV	gk406834	0	12208090	T	C
IV	gk708319	0	12208188	T	A
IV	gk708320	0	12208306	A	G
IV	gk860120	0	12208312	A	G
IV	gk822885	0	12208376	A	G
IV	gk533519	0	12208611	T	C
IV	gk863441	0	12208792	A	G
IV	gk214155	0	12208833	A	G
IV	gk876184	0	12208905	T	C
IV	gk763996	0	12209168	A	G
IV	gk512345	0	12209175	A	G
IV	gk538569	0	12209247	T	C
IV	gk459075	0	12209347	T	C
IV	gk835783	0	12209496	A	G
IV	gk926506	0	12209676	A	G
IV	gk687652	0	12209737	T	C
IV	gk214156	0	12209881	A	G
IV	gk582486	0	12210248	A	T
IV	gk659978	0	12210826	A	G
IV	gk725608	0	12211305	G	A
IV	gk833484	0	12211317	T	C
IV	gk524068	0	12211328	A	T
IV	gk314216	0	12211354	A	G
IV	gk214157	0	12211693	C	T
IV	gk761184	0	12211985	T	C
IV	gk419555	0	12212010	G	A
IV	gk379970	0	12212053	T	C
IV	gk711237	0	12212340	T	A
IV	gk918462	0	12212427	T	C
IV	gk214158	0	12212634	G	T
IV	gk339785	0	12212697	T	C
IV	gk214159	0	12212869	A	G
IV	gk677408	0	12213307	T	C
IV	gk740232	0	12213349	G	A
IV	gk535677	0	12213566	T	A
IV	gk698721	0	12213685	T	C
IV	gk331035	0	12213898	T	C
IV	gk214160	0	12214048	A	G
IV	gk214161	0	12214082	A	G
IV	gk649813	0	12214190	A	G
IV	gk214162	0	12214672	T	C
IV	gk689731	0	12214692	T	C
IV	gk876840	0	12214837	C	T
IV	gk842959	0	12214858	T	C
IV	gk719146	0	12214990	A	G
IV	gk214163	0	12215055	A	T
IV	gk347451	0	12215162	A	G
IV	gk683226	0	12215232	A	G
IV	gk417260	0	12215312	C	A
IV	gk679980	0	12215404	A	G
IV	gk879796	0	12215409	T	C
IV	gk697684	0	12215433	A	G
IV	gk538929	0	12215494	T	A
IV	gk583815	0	12215744	C	T
IV	gk340604	0	12215758	T	C
IV	gk796127	0	12215773	T	C
IV	gk214164	0	12216026	A	G
IV	gk355608	0	12216113	A	G
IV	gk467175	0	12216146	A	G
IV	gk938095	0	12216360	T	C
IV	gk214165	0	12216385	T	C
IV	gk707220	0	12216387	T	C
IV	gk214166	0	12216409	A	G
IV	gk384410	0	12216642	A	G
IV	gk325276	0	12216686	A	G
IV	gk386923	0	12216880	A	G
IV	gk532235	0	12216973	A	G
IV	gk575709	0	12217141	T	C
IV	gk214167	0	12217321	A	G
IV	gk214168	0	12217352	A	G
IV	gk790873	0	12217492	A	T
IV	gk830316	0	12217753	C	T
IV	gk747530	0	12217890	C	T
IV	gk946699	0	12218224	A	AG
IV	gk886674	0	12218279	T	C
IV	gk864534	0	12218309	A	G
IV	gk936245	0	12218311	A	G
IV	gk910158	0	12218319	A	G
IV	gk611074	0	12218331	T	C
IV	gk730941	0	12218402	A	G
IV	gk214169	0	12218618	A	G
IV	gk401732	0	12218619	A	G
IV	gk333826	0	12218727	A	G
IV	gk353300	0	12218776	A	G
IV	gk879187	0	12219021	T	C
IV	gk214170	0	12219339	C	A
IV	gk610396	0	12219547	T	C
IV	gk519589	0	12219610	T	C
IV	gk669648	0	12219632	T	C
IV	gk891768	0	12219657	T	C
IV	gk383707	0	12219774	T	C
IV	gk890154	0	12219999	A	G
IV	gk914725	0	12220104	T	A
IV	gk434437	0	12220268	C	A
IV	gk660496	0	12220273	A	G
IV	gk927706	0	12220310	A	G
IV	gk891234	0	12220434	T	C
IV	gk569451	0	12220467	G	A
IV	gk330642	0	12220803	A	G
IV	gk570947	0	12220866	A	G
IV	gk606426	0	12220890	T	C
IV	gk214171	0	12220987	A	G
IV	gk214172	0	12221949	A	T
IV	gk789666	0	12222157	T	C
IV	gk763997	0	12222288	A	T
IV	gk818174	0	12222432	C	T
IV	gk787305	0	12222570	G	A
IV	gk607855	0	12222571	A	G
IV	gk820678	0	12222880	T	C
IV	gk911289	0	12222895	G	T
IV	gk339786	0	12223138	T	C
IV	gk740901	0	12223212	A	G
IV	gk214173	0	12223261	A	G
IV	gk817571	0	12223337	A	G
IV	gk906247	0	12223528	T	C
IV	gk496045	0	12223565	C	T
IV	gk214174	0	12223612	T	C
IV	gk630286	0	12223845	T	C
IV	gk448379	0	12224312	A	G
IV	gk214175	0	12224366	A	G
IV	gk678020	0	12224436	A	G
IV	gk782516	0	12224453	C	A
IV	gk214176	0	12224549	T	C
IV	gk729602	0	12224672	A	G
IV	gk399008	0	12224689	A	G
IV	gk556694	0	12224701	A	G
IV	gk214177	0	12224741	T	C
IV	gk719756	0	12224799	C	T
IV	gk818175	0	12224819	C	T
IV	gk756189	0	12225023	A	T
IV	gk214178	0	12225121	A	T
IV	gk214179	0	12225174	A	G
IV	gk214180	0	12225202	A	G
IV	gk413032	0	12225285	A	G
IV	gk564146	0	12226031	C	T
IV	gk691909	0	12226060	T	C
IV	gk879797	0	12226192	T	C
IV	gk214181	0	12226238	A	G
IV	gk702528	0	12226511	T	C
IV	gk643867	0	12226525	T	C
IV	gk214182	0	12226702	T	C
IV	gk214183	0	12226785	C	T
IV	gk214184	0	12226816	G	A
IV	gk638301	0	12227043	A	G
IV	gk431587	0	12227287	T	C
IV	gk777152	0	12227383	A	G
IV	gk946700	0	12227452	T	TCAAATTTAGAACGGTAGATGAATTTG
IV	gk214185	0	12227602	A	G
IV	gk740902	0	12227660	A	G
IV	gk924925	0	12227676	T	C
IV	gk214186	0	12227705	A	G
IV	gk560137	0	12227852	T	C
IV	gk637423	0	12227859	T	C
IV	gk762854	0	12228107	A	G
IV	gk214187	0	12228356	T	C
IV	gk376911	0	12228416	A	G
IV	gk425198	0	12228556	T	C
IV	gk214188	0	12229084	T	A
IV	gk214189	0	12229244	A	G
IV	gk654907	0	12229458	T	C
IV	gk913684	0	12229635	T	C
IV	gk925391	0	12229644	A	G
IV	gk379057	0	12229707	A	G
IV	gk728618	0	12229904	A	G
IV	gk214190	0	12229906	A	G
IV	gk548240	0	12230090	T	C
IV	gk786741	0	12230150	T	C
IV	gk862763	0	12230254	T	C
IV	gk370044	0	12230402	A	G
IV	gk214191	0	12230711	T	C
IV	gk485633	0	12230897	A	T
IV	gk742931	0	12230923	T	C
IV	gk214192	0	12231522	T	A
IV	gk653823	0	12231593	A	T
IV	gk620178	0	12231765	A	G
IV	gk390275	0	12231940	T	C
IV	gk529765	0	12232180	A	G
IV	gk416007	0	12232226	A	G
IV	gk510284	0	12232233	A	G
IV	gk691344	0	12232364	T	C
IV	gk782517	0	12232572	A	G
IV	gk773311	0	12232594	T	C
IV	gk458678	0	12232809	T	A
IV	gk214193	0	12232833	A	T
IV	gk325277	0	12233075	T	A
IV	gk450402	0	12233136	G	A
IV	gk865510	0	12233217	T	C
IV	gk534255	0	12233230	T	C
IV	gk214194	0	12233472	T	C
IV	gk621466	0	12233749	A	G
IV	gk214195	0	12233782	T	C
IV	gk214196	0	12233785	T	C
IV	gk214197	0	12233847	T	C
IV	gk581407	0	12233903	T	C
IV	gk214198	0	12234008	T	C
IV	gk214199	0	12234376	T	C
IV	gk917103	0	12234504	A	G
IV	gk810878	0	12234587	T	C
IV	gk214200	0	12234676	A	G
IV	gk657399	0	12234729	G	T
IV	gk932655	0	12235017	A	G
IV	gk731659	0	12235131	A	G
IV	gk535678	0	12235143	A	G
IV	gk214201	0	12235579	T	A
IV	gk856443	0	12235664	G	T
IV	gk475723	0	12236055	A	G
IV	gk727415	0	12236289	T	C
IV	gk487667	0	12236647	C	T
IV	gk702529	0	12236690	T	C
IV	gk214202	0	12236948	A	G
IV	gk544570	0	12237299	T	C
IV	gk361924	0	12237584	A	G
IV	gk703393	0	12237592	A	G
IV	gk595654	0	12237665	A	G
IV	gk906248	0	12238599	T	C
IV	gk388742	0	12238789	A	G
IV	gk320425	0	12239179	A	G
IV	gk739601	0	12239292	A	G
IV	gk380725	0	12239571	T	C
IV	gk214203	0	12239790	T	C
IV	gk796643	0	12240020	C	T
IV	gk688131	0	12240045	C	A
IV	gk214204	0	12240289	T	C
IV	gk511209	0	12240372	A	G
IV	gk414234	0	12240630	G	A
IV	gk530278	0	12240641	A	G
IV	gk214205	0	12240646	A	G
IV	gk214206	0	12240794	A	G
IV	gk587484	0	12240855	T	C
IV	gk214207	0	12241159	A	G
IV	gk313300	0	12241183	T	C
IV	gk629825	0	12241252	A	G
IV	gk449095	0	12241441	T	C
IV	gk835784	0	12241718	A	G
IV	gk214208	0	12241839	T	C
IV	gk773667	0	12241973	A	C
IV	gk466225	0	12242252	T	C
IV	gk736667	0	12242316	T	C
IV	gk214209	0	12242347	T	A
IV	gk818719	0	12242560	C	A
IV	gk507050	0	12242605	T	C
IV	gk462966	0	12242644	G	A
IV	gk214210	0	12242681	A	T
IV	gk214211	0	12242715	T	G
IV	gk365723	0	12242946	A	G
IV	gk214212	0	12243027	A	G
IV	gk349879	0	12243250	T	C
IV	gk722921	0	12243439	T	C
IV	gk214213	0	12243494	T	C
IV	gk789149	0	12243571	T	C
IV	gk693062	0	12243616	A	G
IV	gk572862	0	12243620	A	G
IV	gk721560	0	12243670	C	T
IV	gk214214	0	12244038	G	A
IV	gk520512	0	12244207	A	G
IV	gk611801	0	12244267	T	C
IV	gk552171	0	12244272	T	C
IV	gk463532	0	12244292	T	C
IV	gk423895	0	12244320	A	G
IV	gk798694	0	12244345	A	G
IV	gk954768	0	12244608	A	G
IV	gk214215	0	12244746	T	C
IV	gk590030	0	12244911	T	C
IV	gk662846	0	12245104	A	G
IV	gk214216	0	12245373	A	T
IV	gk214217	0	12245609	T	C
IV	gk788004	0	12245698	G	T
IV	gk699441	0	12245826	T	C
IV	gk862062	0	12245997	A	G
IV	gk933215	0	12246421	A	G
IV	gk834485	0	12246596	A	G
IV	gk214219	0	12246613	T	C
IV	gk852541	0	12246630	T	C
IV	gk496046	0	12246701	A	G
IV	gk648697	0	12246990	T	C
IV	gk946701	0	12247098	C	CAAAGTCTTCTG
IV	gk906249	0	12247104	T	C
IV	gk822263	0	12247112	T	A
IV	gk214220	0	12247315	T	C
IV	gk858693	0	12247355	T	C
IV	gk629826	0	12247395	T	A
IV	gk887281	0	12247437	A	T
IV	gk775423	0	12247445	A	G
IV	gk826988	0	12247509	C	A
IV	gk214221	0	12247519	A	G
IV	gk214222	0	12247698	T	C
IV	gk852988	0	12247772	A	G
IV	gk767634	0	12247981	A	G
IV	gk379971	0	12248402	T	C
IV	gk315338	0	12248691	T	C
IV	gk322357	0	12249374	T	C
IV	gk838291	0	12249390	G	A
IV	gk485167	0	12249401	A	T
IV	gk214223	0	12249504	T	C
IV	gk742216	0	12250104	A	G
IV	gk214224	0	12250127	T	C
IV	gk704057	0	12250153	A	T
IV	gk842960	0	12250327	G	A
IV	gk214225	0	12250422	A	G
IV	gk528818	0	12250842	A	G
IV	gk453029	0	12251030	T	A
IV	gk214226	0	12251033	T	C
IV	gk850113	0	12251128	T	C
IV	gk214227	0	12251211	C	T
IV	gk214228	0	12251262	T	C
IV	gk214229	0	12251290	T	C
IV	gk885467	0	12251374	A	G
IV	gk545411	0	12251614	A	G
IV	gk469402	0	12251779	C	A
IV	gk214230	0	12252045	A	G
IV	gk581950	0	12252162	T	C
IV	gk214231	0	12252204	A	G
IV	gk626664	0	12252211	T	A
IV	gk537633	0	12252226	A	G
IV	gk214232	0	12252231	A	G
IV	gk825417	0	12252306	T	C
IV	gk317710	0	12252461	A	G
IV	gk542537	0	12252601	A	G
IV	gk467176	0	12252747	T	A
IV	gk534256	0	12252845	T	C
IV	gk480042	0	12252924	A	G
IV	gk749014	0	12252949	A	G
IV	gk596722	0	12253227	T	A
IV	gk326787	0	12253262	A	T
IV	gk656849	0	12253318	A	G
IV	gk730285	0	12253397	T	C
IV	gk665730	0	12253534	A	G
IV	gk548241	0	12253784	T	C
IV	gk621467	0	12253979	A	G
IV	gk620621	0	12255241	T	C
IV	gk214233	0	12255615	A	T
IV	gk782518	0	12256099	A	G
IV	gk214234	0	12257272	T	C
IV	gk602937	0	12257338	T	A
IV	gk214235	0	12257604	T	A
IV	gk632827	0	12257685	A	G
IV	gk413033	0	12257880	T	C
IV	gk214236	0	12257961	T	C
IV	gk923792	0	12258110	A	G
IV	gk214237	0	12258449	T	C
IV	gk684026	0	12258592	T	C
IV	gk708321	0	12258600	T	C
IV	gk725609	0	12259146	A	G
IV	gk214238	0	12259226	T	C
IV	gk614419	0	12259259	A	G
IV	gk750719	0	12259307	A	G
IV	gk214239	0	12259323	T	C
IV	gk214240	0	12259371	T	A
IV	gk581951	0	12259444	T	C
IV	gk214241	0	12259544	T	C
IV	gk447039	0	12260015	A	T
IV	gk797129	0	12260039	A	G
IV	gk721561	0	12260090	T	C
IV	gk409058	0	12260126	T	C
IV	gk691345	0	12260131	G	T
IV	gk214242	0	12260273	A	G
IV	gk389081	0	12260365	A	G
IV	gk897851	0	12260570	T	C
IV	gk756888	0	12261022	T	C
IV	gk841807	0	12261063	G	A
IV	gk717992	0	12261256	G	T
IV	gk433562	0	12261426	G	A
IV	gk946702	0	12261628	T	TCA
IV	gk214243	0	12261743	T	C
IV	gk637424	0	12261755	T	C
IV	gk384710	0	12261853	A	G
IV	gk214244	0	12261883	G	A
IV	gk803194	0	12262075	A	G
IV	gk706069	0	12262171	C	A
IV	gk538570	0	12262256	T	C
IV	gk883965	0	12262413	A	G
IV	gk456089	0	12262448	T	C
IV	gk214245	0	12262650	G	A
IV	gk387214	0	12262677	T	C
IV	gk959020	0	12262682	T	C
IV	gk489699	0	12262742	A	G
IV	gk655909	0	12262962	G	T
IV	gk332607	0	12263232	A	G
IV	gk460492	0	12263462	C	T
IV	gk214246	0	12263572	A	G
IV	gk461490	0	12263575	A	G
IV	gk214247	0	12263768	A	G
IV	gk651142	0	12263804	A	T
IV	gk923793	0	12263820	C	A
IV	gk687163	0	12263886	A	G
IV	gk541776	0	12263896	T	C
IV	gk420037	0	12264694	C	A
IV	gk960679	0	12264773	<DEL>	T
IV	gk214248	0	12264944	A	G
IV	gk546148	0	12265141	A	G
IV	gk214249	0	12265192	A	G
IV	gk621468	0	12265263	A	G
IV	gk372520	0	12265293	T	C
IV	gk385137	0	12265424	A	T
IV	gk893358	0	12265440	A	G
IV	gk909782	0	12265543	T	C
IV	gk849495	0	12265909	T	C
IV	gk946703	0	12265925	G	GCCTAAAACTCAC
IV	gk560138	0	12266033	T	C
IV	gk697685	0	12266103	C	T
IV	gk214250	0	12266118	A	G
IV	gk214251	0	12266175	A	G
IV	gk405152	0	12266203	A	G
IV	gk214252	0	12266320	T	C
IV	gk214253	0	12266605	T	C
IV	gk743580	0	12267198	T	C
IV	gk540802	0	12267232	A	G
IV	gk214254	0	12267258	T	C
IV	gk214255	0	12267439	A	G
IV	gk937430	0	12267577	T	C
IV	gk937431	0	12267832	G	A
IV	gk214256	0	12267907	A	G
IV	gk393134	0	12268010	A	G
IV	gk214257	0	12268179	T	C
IV	gk704058	0	12268229	A	G
IV	gk854956	0	12268266	T	C
IV	gk345701	0	12268270	A	T
IV	gk528257	0	12268546	A	G
IV	gk757558	0	12268728	T	C
IV	gk850114	0	12268929	C	A
IV	gk733761	0	12269111	T	C
IV	gk768150	0	12269229	T	C
IV	gk928494	0	12269441	T	C
IV	gk399009	0	12269453	A	G
IV	gk572051	0	12269557	T	A
IV	gk747001	0	12269694	T	C
IV	gk214258	0	12269737	A	T
IV	gk382941	0	12269844	C	T
IV	gk214259	0	12269860	A	G
IV	gk650430	0	12270130	T	C
IV	gk214260	0	12270495	A	G
IV	gk909399	0	12270522	A	T
IV	gk422486	0	12270550	G	A
IV	gk459952	0	12270613	T	C
IV	gk354932	0	12270750	A	G
IV	gk382942	0	12270845	A	G
IV	gk725610	0	12270951	T	A
IV	gk214261	0	12270959	G	T
IV	gk600663	0	12270964	A	G
IV	gk495460	0	12271299	A	G
IV	gk450403	0	12271326	T	C
IV	gk736668	0	12271379	T	C
IV	gk550169	0	12271493	G	A
IV	gk465714	0	12271505	G	A
IV	gk457768	0	12271602	T	C
IV	gk750720	0	12271737	A	G
IV	gk214262	0	12272025	T	C
IV	gk818720	0	12272156	A	G
IV	gk829555	0	12272305	A	G
IV	gk214263	0	12272373	C	T
IV	gk933850	0	12272523	A	G
IV	gk413389	0	12272803	T	C
IV	gk343069	0	12272863	G	T
IV	gk562475	0	12273201	G	A
IV	gk697686	0	12273251	A	G
IV	gk896791	0	12273628	A	G
IV	gk929323	0	12273835	A	T
IV	gk838292	0	12273869	A	G
IV	gk902150	0	12274055	A	G
IV	gk750721	0	12274100	A	G
IV	gk912952	0	12274148	T	C
IV	gk719147	0	12274329	A	G
IV	gk919845	0	12274332	A	G
IV	gk798695	0	12274409	T	C
IV	gk415123	0	12274620	T	C
IV	gk816299	0	12274754	C	T
IV	gk838293	0	12274802	T	C
IV	gk214264	0	12274912	A	G
IV	gk214265	0	12274921	T	C
IV	gk492201	0	12275081	T	A
IV	gk896792	0	12275775	A	G
IV	gk214266	0	12276191	T	C
IV	gk214267	0	12276278	A	G
IV	gk659979	0	12276764	A	G
IV	gk860121	0	12276766	A	G
IV	gk532236	0	12276808	A	G
IV	gk214268	0	12276949	A	G
IV	gk214269	0	12277035	A	G
IV	gk214270	0	12277057	T	C
IV	gk849496	0	12277199	C	T
IV	gk214271	0	12277353	G	A
IV	gk735398	0	12277535	T	C
IV	gk442998	0	12277817	C	T
IV	gk214272	0	12278014	A	G
IV	gk214273	0	12278106	A	G
IV	gk627710	0	12278172	T	C
IV	gk494744	0	12278284	T	C
IV	gk833966	0	12278306	A	G
IV	gk332204	0	12278387	T	C
IV	gk323827	0	12278498	T	C
IV	gk214274	0	12278538	T	C
IV	gk214275	0	12278712	A	G
IV	gk359120	0	12279192	A	G
IV	gk649814	0	12279330	A	G
IV	gk436524	0	12279498	T	C
IV	gk381310	0	12279875	T	C
IV	gk785515	0	12279983	A	G
IV	gk785516	0	12280093	A	G
IV	gk391175	0	12280151	A	G
IV	gk560669	0	12280163	T	C
IV	gk214276	0	12280462	A	G
IV	gk872002	0	12280499	A	G
IV	gk214277	0	12281072	A	G
IV	gk214278	0	12281252	A	G
IV	gk347452	0	12281768	A	G
IV	gk214279	0	12281936	A	G
IV	gk871543	0	12281963	T	C
IV	gk693749	0	12282172	A	G
IV	gk725611	0	12282207	A	T
IV	gk663884	0	12282235	A	G
IV	gk214280	0	12282645	T	C
IV	gk412487	0	12282876	C	T
IV	gk214281	0	12283143	A	G
IV	gk214282	0	12283335	A	G
IV	gk214283	0	12283443	A	G
IV	gk314119	0	12284268	T	C
IV	gk572863	0	12284460	A	G
IV	gk214284	0	12284670	A	G
IV	gk454440	0	12284676	A	G
IV	gk449096	0	12284726	C	T
IV	gk887282	0	12284812	A	G
IV	gk214285	0	12284837	T	C
IV	gk470403	0	12285067	G	A
IV	gk761185	0	12285123	T	C
IV	gk214286	0	12285188	A	T
IV	gk214287	0	12285219	A	G
IV	gk336068	0	12285257	T	A
IV	gk384031	0	12285418	A	G
IV	gk446755	0	12285437	T	C
IV	gk946704	0	12285566	T	TA
IV	gk946705	0	12285632	G	GA
IV	gk663558	0	12285681	A	G
IV	gk957220	0	12286398	A	G
IV	gk487068	0	12286401	A	G
IV	gk798151	0	12286545	T	C
IV	gk870406	0	12286557	A	G
IV	gk742217	0	12286579	A	G
IV	gk214288	0	12286662	A	G
IV	gk686253	0	12286675	T	C
IV	gk214289	0	12286745	A	G
IV	gk214290	0	12286774	T	C
IV	gk810879	0	12286827	T	G
IV	gk382943	0	12286836	T	A
IV	gk214291	0	12286848	A	G
IV	gk683227	0	12286929	A	G
IV	gk888673	0	12287191	T	C
IV	gk214292	0	12287478	T	C
IV	gk888674	0	12287651	T	A
IV	gk495461	0	12287704	A	G
IV	gk621469	0	12287753	A	G
IV	gk402888	0	12287822	A	T
IV	gk556695	0	12287965	A	G
IV	gk214293	0	12287983	A	G
IV	gk622478	0	12288131	T	C
IV	gk626107	0	12288155	T	C
IV	gk901708	0	12288224	T	C
IV	gk487069	0	12288555	T	A
IV	gk421712	0	12288798	C	T
IV	gk704059	0	12288858	T	C
IV	gk214294	0	12288939	T	G
IV	gk733762	0	12289009	T	C
IV	gk214295	0	12289184	A	G
IV	gk520513	0	12289267	A	G
IV	gk946706	0	12289549	A	AGACGCAGAAAAATCAAACGCTCC
IV	gk481048	0	12289752	T	G
IV	gk214296	0	12289860	A	G
IV	gk924405	0	12289893	A	G
IV	gk419801	0	12290030	C	T
IV	gk453828	0	12290150	T	C
IV	gk687653	0	12290152	C	A
IV	gk583816	0	12290174	A	G
IV	gk838844	0	12290316	A	G
IV	gk404802	0	12290550	A	G
IV	gk214297	0	12290574	A	G
IV	gk853671	0	12290621	A	G
IV	gk214298	0	12290696	G	A
IV	gk214299	0	12290701	T	C
IV	gk739102	0	12290717	T	C
IV	gk427481	0	12290831	C	T
IV	gk329136	0	12290965	T	C
IV	gk214300	0	12290992	T	C
IV	gk214301	0	12291195	A	G
IV	gk214302	0	12291218	A	G
IV	gk214303	0	12291226	T	C
IV	gk829556	0	12291258	A	G
IV	gk413390	0	12291333	A	T
IV	gk737923	0	12291345	A	G
IV	gk214304	0	12291348	T	C
IV	gk911290	0	12291592	T	C
IV	gk214305	0	12291605	A	G
IV	gk329571	0	12291710	T	C
IV	gk872580	0	12291740	A	G
IV	gk671966	0	12291939	T	C
IV	gk422487	0	12292411	A	G
IV	gk408421	0	12292412	A	G
IV	gk355979	0	12292608	T	C
IV	gk366053	0	12292649	T	C
IV	gk419802	0	12292812	A	G
IV	gk373281	0	12292813	A	G
IV	gk214306	0	12292909	T	C
IV	gk214307	0	12293020	G	A
IV	gk642781	0	12293454	T	C
IV	gk599897	0	12293530	T	C
IV	gk711774	0	12293805	A	G
IV	gk214308	0	12294186	T	A
IV	gk319613	0	12294295	A	G
IV	gk365724	0	12294345	A	G
IV	gk486764	0	12294377	A	G
IV	gk537634	0	12294622	T	C
IV	gk598580	0	12294654	T	C
IV	gk214310	0	12294720	T	C
IV	gk927707	0	12294927	A	G
IV	gk340134	0	12295137	A	G
IV	gk778155	0	12295208	T	C
IV	gk357375	0	12295391	T	C
IV	gk740903	0	12295592	G	C
IV	gk464831	0	12295897	T	C
IV	gk725612	0	12295942	A	G
IV	gk626108	0	12296077	T	C
IV	gk214311	0	12296372	T	C
IV	gk367241	0	12296571	T	C
IV	gk650431	0	12296629	T	C
IV	gk533520	0	12297575	T	C
IV	gk214312	0	12297692	A	G
IV	gk793815	0	12297817	T	C
IV	gk214313	0	12297912	A	G
IV	gk214314	0	12297938	T	C
IV	gk323354	0	12297953	T	C
IV	gk794774	0	12298023	T	G
IV	gk402889	0	12298075	A	G
IV	gk340605	0	12298295	T	C
IV	gk766237	0	12298366	G	A
IV	gk889089	0	12298465	A	G
IV	gk450909	0	12298468	T	C
IV	gk463533	0	12298487	T	C
IV	gk735946	0	12298665	T	C
IV	gk825418	0	12298854	T	C
IV	gk214315	0	12298945	T	C
IV	gk340606	0	12299005	A	T
IV	gk813560	0	12299130	A	G
IV	gk708919	0	12299167	A	T
IV	gk581952	0	12299195	T	C
IV	gk946707	0	12299661	G	GGAGTTT
IV	gk408168	0	12299683	T	C
IV	gk214316	0	12299686	T	A
IV	gk831567	0	12299850	A	G
IV	gk214317	0	12299919	A	G
IV	gk706530	0	12299994	T	A
IV	gk375171	0	12300174	T	C
IV	gk615689	0	12300311	T	A
IV	gk615690	0	12300340	G	T
IV	gk696336	0	12300446	T	C
IV	gk214318	0	12300562	A	G
IV	gk545412	0	12300629	A	G
IV	gk546149	0	12300786	A	G
IV	gk582487	0	12300817	C	A
IV	gk664691	0	12300949	T	C
IV	gk667776	0	12300966	C	T
IV	gk726422	0	12301173	G	A
IV	gk933851	0	12301481	A	G
IV	gk955553	0	12301491	T	C
IV	gk615691	0	12301494	C	A
IV	gk214319	0	12301682	A	G
IV	gk956183	0	12301712	A	G
IV	gk865511	0	12301717	T	C
IV	gk214321	0	12301789	G	A
IV	gk677661	0	12302201	A	G
IV	gk798696	0	12302204	T	C
IV	gk844940	0	12302506	T	C
IV	gk214322	0	12302756	A	T
IV	gk214323	0	12302766	T	C
IV	gk886342	0	12302797	A	T
IV	gk214324	0	12302922	A	G
IV	gk601428	0	12302935	A	G
IV	gk898762	0	12302998	A	T
IV	gk754459	0	12303448	G	T
IV	gk214325	0	12303458	T	C
IV	gk439922	0	12303812	T	C
IV	gk443666	0	12303813	T	C
IV	gk214326	0	12304363	A	G
IV	gk946708	0	12304430	GA	G
IV	gk740233	0	12304719	T	C
IV	gk428845	0	12305090	T	A
IV	gk678561	0	12305529	A	G
IV	gk828524	0	12306052	A	G
IV	gk884495	0	12306248	A	G
IV	gk400384	0	12306278	A	G
IV	gk520514	0	12306288	A	T
IV	gk925392	0	12306309	A	G
IV	gk826989	0	12306386	A	T
IV	gk214327	0	12306517	A	G
IV	gk214328	0	12306621	T	C
IV	gk214329	0	12306671	C	T
IV	gk317934	0	12306748	T	C
IV	gk441179	0	12306879	T	C
IV	gk453030	0	12306887	A	G
IV	gk602938	0	12306917	T	C
IV	gk722242	0	12306944	T	C
IV	gk558885	0	12307034	T	C
IV	gk831568	0	12307301	A	G
IV	gk565249	0	12307810	A	G
IV	gk598581	0	12307870	T	C
IV	gk214330	0	12307994	T	C
IV	gk651143	0	12308281	A	T
IV	gk508633	0	12308507	T	A
IV	gk665731	0	12308790	A	G
IV	gk446756	0	12309515	T	A
IV	gk749015	0	12309738	A	G
IV	gk869809	0	12309837	T	C
IV	gk214331	0	12310015	A	G
IV	gk704807	0	12310180	A	G
IV	gk214332	0	12310279	A	G
IV	gk214333	0	12310287	A	G
IV	gk419803	0	12310392	C	T
IV	gk214334	0	12310550	T	C
IV	gk214335	0	12310792	T	C
IV	gk315034	0	12311505	A	T
IV	gk214336	0	12311573	T	C
IV	gk214337	0	12311760	G	A
IV	gk852189	0	12312843	A	G
IV	gk608724	0	12312977	A	G
IV	gk839554	0	12312991	T	C
IV	gk347453	0	12313157	A	G
IV	gk214338	0	12313574	A	G
IV	gk406021	0	12313770	G	A
IV	gk920929	0	12319548	A	T
IV	gk626109	0	12319553	T	C
IV	gk453829	0	12319723	T	C
IV	gk581408	0	12319964	T	C
IV	gk762855	0	12320127	A	G
IV	gk214339	0	12320245	A	G
IV	gk214340	0	12320251	A	G
IV	gk726423	0	12320288	T	C
IV	gk214341	0	12320304	T	C
IV	gk214342	0	12320371	T	C
IV	gk629013	0	12320426	A	T
IV	gk780486	0	12320704	A	G
IV	gk512346	0	12320716	T	C
IV	gk816934	0	12320878	A	T
IV	gk920930	0	12320976	T	C
IV	gk611075	0	12320981	T	C
IV	gk882609	0	12321026	T	C
IV	gk716981	0	12325835	A	G
IV	gk946709	0	12325950	GT	G
IV	gk214343	0	12325983	A	G
IV	gk740234	0	12326033	T	C
IV	gk349496	0	12326159	A	G
IV	gk547574	0	12326554	A	T
IV	gk872581	0	12326760	A	G
IV	gk737924	0	12326806	A	G
IV	gk459953	0	12326841	T	C
IV	gk214344	0	12326894	A	G
IV	gk214345	0	12326928	C	G
IV	gk214346	0	12326937	T	C
IV	gk214347	0	12327137	T	C
IV	gk638758	0	12327300	T	C
IV	gk214348	0	12327401	A	G
IV	gk214349	0	12327508	A	G
IV	gk214350	0	12327524	C	A
IV	gk214351	0	12327540	T	C
IV	gk644861	0	12327575	T	C
IV	gk888238	0	12327696	T	C
IV	gk874800	0	12327752	T	C
IV	gk835152	0	12327820	A	T
IV	gk671967	0	12327848	T	C
IV	gk540190	0	12327874	T	C
IV	gk838294	0	12328056	A	G
IV	gk870407	0	12328134	G	A
IV	gk214352	0	12328143	T	C
IV	gk722243	0	12328194	T	C
IV	gk905067	0	12328317	A	G
IV	gk927123	0	12328387	T	C
IV	gk214353	0	12328393	A	G
IV	gk465326	0	12328449	A	G
IV	gk556696	0	12328501	G	A
IV	gk780929	0	12328506	A	T
IV	gk590031	0	12328550	T	C
IV	gk462967	0	12328568	T	C
IV	gk494745	0	12328710	T	C
IV	gk735399	0	12329168	C	A
IV	gk614983	0	12329427	T	C
IV	gk912953	0	12329558	T	C
IV	gk844941	0	12329768	T	C
IV	gk675354	0	12329846	T	C
IV	gk794172	0	12329859	G	A
IV	gk653301	0	12329937	A	G
IV	gk878703	0	12330032	T	C
IV	gk214354	0	12330035	C	A
IV	gk407162	0	12330094	G	T
IV	gk214355	0	12330125	A	G
IV	gk214356	0	12330397	A	G
IV	gk407725	0	12330720	A	G
IV	gk534743	0	12330753	A	G
IV	gk715374	0	12330813	C	T
IV	gk522930	0	12331136	A	G
IV	gk866163	0	12331332	A	G
IV	gk331395	0	12331576	T	C
IV	gk715375	0	12331663	A	G
IV	gk431949	0	12331693	T	C
IV	gk214357	0	12332265	T	C
IV	gk321535	0	12332297	A	G
IV	gk376681	0	12332457	T	C
IV	gk214358	0	12332507	A	G
IV	gk214359	0	12332786	T	C
IV	gk634844	0	12332901	A	G
IV	gk521813	0	12332904	T	C
IV	gk520515	0	12332912	C	T
IV	gk905560	0	12332988	A	G
IV	gk349880	0	12333334	T	C
IV	gk578421	0	12333359	A	G
IV	gk389082	0	12333474	A	G
IV	gk614420	0	12333893	T	C
IV	gk387215	0	12333929	T	C
IV	gk214360	0	12334231	A	G
IV	gk346406	0	12334254	A	G
IV	gk547575	0	12334416	T	C
IV	gk728619	0	12334425	A	G
IV	gk638759	0	12334469	T	C
IV	gk675355	0	12334787	G	A
IV	gk924406	0	12334795	A	G
IV	gk214361	0	12334834	A	G
IV	gk214362	0	12335230	T	A
IV	gk626110	0	12335306	T	C
IV	gk374499	0	12335492	T	C
IV	gk741633	0	12335603	A	G
IV	gk331036	0	12335619	T	C
IV	gk910819	0	12335621	T	C
IV	gk777153	0	12335658	A	G
IV	gk535679	0	12335802	A	G
IV	gk955895	0	12335810	A	G
IV	gk391414	0	12335989	T	C
IV	gk858059	0	12336127	C	T
IV	gk777154	0	12336355	A	G
IV	gk875672	0	12336356	A	G
IV	gk214364	0	12336515	A	G
IV	gk214365	0	12336591	A	T
IV	gk331396	0	12336839	T	C
IV	gk903689	0	12336973	T	C
IV	gk441844	0	12336987	A	G
IV	gk761186	0	12337190	T	C
IV	gk848890	0	12337212	T	C
IV	gk456803	0	12337252	A	G
IV	gk690910	0	12337288	T	C
IV	gk736669	0	12337321	T	C
IV	gk331397	0	12337391	A	C
IV	gk214366	0	12337516	A	G
IV	gk530728	0	12337530	A	G
IV	gk875285	0	12337937	T	G
IV	gk737925	0	12338070	A	G
IV	gk214367	0	12338338	A	G
IV	gk861121	0	12338372	T	C
IV	gk214368	0	12338381	T	C
IV	gk880980	0	12338416	A	G
IV	gk736670	0	12338419	T	C
IV	gk384032	0	12338466	A	G
IV	gk651914	0	12338518	T	C
IV	gk794775	0	12338525	A	G
IV	gk214369	0	12338589	A	G
IV	gk536948	0	12338606	A	G
IV	gk741634	0	12338674	A	G
IV	gk503410	0	12338769	A	G
IV	gk214370	0	12338777	T	A
IV	gk841808	0	12338951	C	T
IV	gk848445	0	12339063	A	G
IV	gk214371	0	12339304	T	C
IV	gk935627	0	12339340	G	T
IV	gk214372	0	12339434	A	G
IV	gk661023	0	12339446	T	A
IV	gk667777	0	12339457	T	C
IV	gk522376	0	12339489	A	G
IV	gk890155	0	12339770	A	G
IV	gk214373	0	12339870	T	C
IV	gk892340	0	12339872	G	A
IV	gk774586	0	12339974	G	A
IV	gk842448	0	12340009	G	T
IV	gk955554	0	12340161	T	C
IV	gk628331	0	12340285	A	G
IV	gk701912	0	12340362	A	T
IV	gk214374	0	12340365	T	C
IV	gk443363	0	12340398	T	C
IV	gk361097	0	12340738	A	G
IV	gk771076	0	12340818	A	T
IV	gk946710	0	12341076	GT	G
IV	gk538571	0	12341106	C	T
IV	gk520516	0	12341118	A	C
IV	gk214375	0	12341313	G	A
IV	gk788005	0	12341567	T	C
IV	gk617883	0	12341612	A	G
IV	gk214376	0	12341867	T	C
IV	gk633922	0	12341952	A	G
IV	gk214377	0	12341972	C	T
IV	gk214378	0	12341974	A	T
IV	gk438243	0	12342090	T	C
IV	gk645797	0	12342235	A	G
IV	gk659261	0	12342286	T	C
IV	gk214379	0	12342657	A	G
IV	gk354390	0	12342661	T	C
IV	gk659262	0	12342666	G	A
IV	gk946711	0	12342683	G	GGAGGTCA
IV	gk214380	0	12343023	T	C
IV	gk882987	0	12343262	T	C
IV	gk807604	0	12343316	A	T
IV	gk445147	0	12343410	T	C
IV	gk336069	0	12343510	A	G
IV	gk848446	0	12343682	A	G
IV	gk741635	0	12343721	A	G
IV	gk724894	0	12343849	A	T
IV	gk214381	0	12343886	T	C
IV	gk470865	0	12344045	T	C
IV	gk798152	0	12344144	T	C
IV	gk957221	0	12344173	A	G
IV	gk603505	0	12344279	T	C
IV	gk326788	0	12344376	T	C
IV	gk214382	0	12344506	A	G
IV	gk489700	0	12344917	A	G
IV	gk838845	0	12344961	A	G
IV	gk470404	0	12345391	T	C
IV	gk214383	0	12345398	T	C
IV	gk214384	0	12345468	A	G
IV	gk214385	0	12345603	T	C
IV	gk390866	0	12345651	G	A
IV	gk838295	0	12345765	A	G
IV	gk580732	0	12346315	A	T
IV	gk416663	0	12346358	A	T
IV	gk647745	0	12346392	A	G
IV	gk327936	0	12346557	A	G
IV	gk608725	0	12346582	A	T
IV	gk770594	0	12347059	T	C
IV	gk473736	0	12347154	G	A
IV	gk573419	0	12347261	A	G
IV	gk485978	0	12347421	C	A
IV	gk214386	0	12347636	A	G
IV	gk473737	0	12347725	A	G
IV	gk214387	0	12347894	A	G
IV	gk354391	0	12347901	T	C
IV	gk214388	0	12348016	C	A
IV	gk577238	0	12348029	T	C
IV	gk214389	0	12348030	A	T
IV	gk214390	0	12348591	T	C
IV	gk846685	0	12348602	A	T
IV	gk214391	0	12348609	T	C
IV	gk349626	0	12348713	A	G
IV	gk422235	0	12348764	A	T
IV	gk214392	0	12349025	G	T
IV	gk214393	0	12350102	T	C
IV	gk439923	0	12350206	T	C
IV	gk214394	0	12350324	T	C
IV	gk765413	0	12350510	A	G
IV	gk214395	0	12350586	T	C
IV	gk897852	0	12350966	A	T
IV	gk214396	0	12351031	T	C
IV	gk751462	0	12351086	T	C
IV	gk214397	0	12351097	T	C
IV	gk484470	0	12351357	A	G
IV	gk214398	0	12351395	T	C
IV	gk715376	0	12351509	C	A
IV	gk520089	0	12351576	T	A
IV	gk214399	0	12351587	T	C
IV	gk649815	0	12351646	A	G
IV	gk214400	0	12352045	A	G
IV	gk955088	0	12352213	A	G
IV	gk572052	0	12352237	A	G
IV	gk795496	0	12352248	A	T
IV	gk405744	0	12352310	A	G
IV	gk421946	0	12352394	A	G
IV	gk411316	0	12352789	G	T
IV	gk706070	0	12352814	T	C
IV	gk611076	0	12352848	T	C
IV	gk676997	0	12352929	T	C
IV	gk214401	0	12352994	A	G
IV	gk425028	0	12353054	T	C
IV	gk936247	0	12353149	A	G
IV	gk214402	0	12353282	T	C
IV	gk214403	0	12353356	T	C
IV	gk597470	0	12353463	T	A
IV	gk214404	0	12353521	A	T
IV	gk636302	0	12353627	A	G
IV	gk501655	0	12353651	T	C
IV	gk214405	0	12353690	T	C
IV	gk361557	0	12353829	A	C
IV	gk469866	0	12354102	C	A
IV	gk401069	0	12354826	A	G
IV	gk522931	0	12355001	A	G
IV	gk325278	0	12355004	A	G
IV	gk214406	0	12355075	T	G
IV	gk332608	0	12355124	A	G
IV	gk361558	0	12355285	T	C
IV	gk214407	0	12355306	A	T
IV	gk214408	0	12355479	T	C
IV	gk749471	0	12355562	T	C
IV	gk633433	0	12355919	A	G
IV	gk706071	0	12356156	C	A
IV	gk847862	0	12356190	A	G
IV	gk214409	0	12356232	A	G
IV	gk655378	0	12356240	C	T
IV	gk709996	0	12356416	T	C
IV	gk810880	0	12356501	C	A
IV	gk847235	0	12356521	T	C
IV	gk345702	0	12356897	T	C
IV	gk922428	0	12356944	T	C
IV	gk214410	0	12356996	A	G
IV	gk214411	0	12357009	A	T
IV	gk320426	0	12357190	T	C
IV	gk818176	0	12357308	A	G
IV	gk959022	0	12357458	T	C
IV	gk214412	0	12357496	A	G
IV	gk605718	0	12357534	A	G
IV	gk320427	0	12357738	A	G
IV	gk214413	0	12357906	A	G
IV	gk520517	0	12358080	A	G
IV	gk409059	0	12358103	G	A
IV	gk740235	0	12358236	T	C
IV	gk470866	0	12358332	T	C
IV	gk475197	0	12358333	T	C
IV	gk352031	0	12358348	A	G
IV	gk906250	0	12358471	T	C
IV	gk912954	0	12358496	T	C
IV	gk554247	0	12358663	A	G
IV	gk750722	0	12358717	A	G
IV	gk214414	0	12358784	T	C
IV	gk342322	0	12358805	A	G
IV	gk694866	0	12358840	T	C
IV	gk386924	0	12358914	A	G
IV	gk629014	0	12358953	C	T
IV	gk566514	0	12359064	T	C
IV	gk642181	0	12359092	A	G
IV	gk419226	0	12359125	T	C
IV	gk214415	0	12359224	A	G
IV	gk419227	0	12359291	T	C
IV	gk804770	0	12359326	T	C
IV	gk214416	0	12359434	A	G
IV	gk702909	0	12359589	T	C
IV	gk899996	0	12359607	A	G
IV	gk534257	0	12359884	T	C
IV	gk932158	0	12359895	T	C
IV	gk660497	0	12360055	A	G
IV	gk953068	0	12360070	T	C
IV	gk697153	0	12360111	A	G
IV	gk713855	0	12360141	A	G
IV	gk873608	0	12360315	A	G
IV	gk694867	0	12360411	T	C
IV	gk361925	0	12360516	A	G
IV	gk454991	0	12360571	T	C
IV	gk476636	0	12360617	T	A
IV	gk557238	0	12360627	T	G
IV	gk919846	0	12360695	A	G
IV	gk698197	0	12360705	A	G
IV	gk888239	0	12361038	T	A
IV	gk214417	0	12361180	A	G
IV	gk214418	0	12361247	A	G
IV	gk434190	0	12361637	C	A
IV	gk699442	0	12361850	T	C
IV	gk539584	0	12361909	T	C
IV	gk384411	0	12361941	A	G
IV	gk483905	0	12361991	T	A
IV	gk887283	0	12362521	A	G
IV	gk358732	0	12362870	T	C
IV	gk431338	0	12362927	G	A
IV	gk938096	0	12363371	T	C
IV	gk673938	0	12363393	T	C
IV	gk531666	0	12363461	A	T
IV	gk761187	0	12363520	G	T
IV	gk946712	0	12363657	A	AT
IV	gk214419	0	12363756	T	C
IV	gk473738	0	12363781	G	A
IV	gk855500	0	12363870	A	G
IV	gk686762	0	12363954	A	T
IV	gk847236	0	12363973	T	C
IV	gk214420	0	12364542	A	G
IV	gk435071	0	12364806	T	C
IV	gk907562	0	12365145	A	T
IV	gk570543	0	12365173	T	C
IV	gk910820	0	12365252	T	C
IV	gk214421	0	12365322	A	G
IV	gk796128	0	12365329	T	C
IV	gk633434	0	12365644	A	G
IV	gk665732	0	12365738	A	G
IV	gk780930	0	12365810	A	G
IV	gk804328	0	12366257	T	C
IV	gk214422	0	12366288	A	G
IV	gk214423	0	12366570	A	G
IV	gk214424	0	12366621	T	C
IV	gk214425	0	12366760	T	C
IV	gk829557	0	12366834	A	G
IV	gk793068	0	12367030	T	C
IV	gk214426	0	12367072	A	G
IV	gk914253	0	12367104	A	G
IV	gk214427	0	12367233	T	C
IV	gk214428	0	12367284	C	A
IV	gk781381	0	12367329	A	G
IV	gk397696	0	12367435	T	C
IV	gk516908	0	12367666	A	G
IV	gk800772	0	12367673	T	C
IV	gk809198	0	12367766	A	G
IV	gk214429	0	12367840	T	C
IV	gk562476	0	12368525	T	C
IV	gk752654	0	12368759	A	G
IV	gk531667	0	12368835	T	C
IV	gk613841	0	12368978	A	G
IV	gk681704	0	12369010	A	G
IV	gk946713	0	12369244	T	TA
IV	gk214430	0	12369468	T	C
IV	gk496603	0	12369691	A	T
IV	gk214431	0	12369798	T	C
IV	gk214432	0	12370016	A	T
IV	gk340135	0	12370106	A	G
IV	gk946715	0	12370166	G	GA
IV	gk946716	0	12370166	GA	G
IV	gk681705	0	12370284	A	G
IV	gk661459	0	12370360	A	G
IV	gk468894	0	12370524	A	G
IV	gk846139	0	12370525	A	G
IV	gk814899	0	12370631	A	T
IV	gk590032	0	12370721	T	C
IV	gk825419	0	12370852	T	C
IV	gk930469	0	12370871	T	C
IV	gk214433	0	12370880	T	C
IV	gk214434	0	12371074	T	C
IV	gk312437	0	12371097	T	C
IV	gk814900	0	12371171	A	G
IV	gk782519	0	12371183	A	G
IV	gk769969	0	12371199	A	G
IV	gk365405	0	12371220	T	C
IV	gk405745	0	12371364	T	C
IV	gk543222	0	12371371	A	G
IV	gk214435	0	12371606	T	C
IV	gk930470	0	12371875	T	A
IV	gk373732	0	12372066	T	C
IV	gk214436	0	12372085	A	G
IV	gk441845	0	12372134	A	G
IV	gk912364	0	12372154	T	C
IV	gk588147	0	12372201	A	G
IV	gk214437	0	12372278	T	C
IV	gk511851	0	12372341	A	G
IV	gk762490	0	12372356	A	G
IV	gk362801	0	12372486	A	G
IV	gk214438	0	12372668	A	G
IV	gk214439	0	12372845	A	G
IV	gk481547	0	12373136	T	C
IV	gk214440	0	12373451	T	C
IV	gk546150	0	12373924	A	G
IV	gk511852	0	12374040	A	G
IV	gk214441	0	12374138	T	C
IV	gk461491	0	12374247	A	G
IV	gk813561	0	12374409	A	G
IV	gk214442	0	12374487	T	C
IV	gk214443	0	12374573	T	C
IV	gk445148	0	12374645	A	G
IV	gk508035	0	12374832	T	C
IV	gk396486	0	12374843	T	C
IV	gk371874	0	12374844	T	C
IV	gk403587	0	12374931	T	C
IV	gk660498	0	12375038	A	G
IV	gk214444	0	12375039	T	C
IV	gk778711	0	12375139	A	G
IV	gk583817	0	12375263	A	G
IV	gk744177	0	12375488	A	G
IV	gk515489	0	12375735	T	C
IV	gk453031	0	12375748	T	A
IV	gk956704	0	12375878	T	C
IV	gk525954	0	12375933	T	C
IV	gk591067	0	12376109	A	G
IV	gk214445	0	12376443	A	G
IV	gk946717	0	12376782	G	GTTC
IV	gk856444	0	12377078	A	G
IV	gk569452	0	12377088	A	G
IV	gk825420	0	12377248	T	C
IV	gk901238	0	12377258	T	C
IV	gk912955	0	12377653	T	C
IV	gk776516	0	12377723	T	C
IV	gk214446	0	12377910	T	C
IV	gk540191	0	12377914	T	C
IV	gk546691	0	12377996	A	G
IV	gk656241	0	12378013	T	C
IV	gk864054	0	12378220	T	A
IV	gk378785	0	12378269	T	C
IV	gk323828	0	12378342	T	C
IV	gk756889	0	12378471	T	C
IV	gk601429	0	12378521	A	G
IV	gk214447	0	12378901	A	G
IV	gk808677	0	12378972	T	C
IV	gk459954	0	12379071	T	C
IV	gk488790	0	12379224	A	G
IV	gk323355	0	12379409	T	C
IV	gk610397	0	12379511	T	C
IV	gk664274	0	12379543	A	G
IV	gk767635	0	12380090	C	T
IV	gk892341	0	12380101	T	C
IV	gk375422	0	12380178	A	G
IV	gk886343	0	12380294	T	C
IV	gk576690	0	12380414	A	G
IV	gk214448	0	12380584	A	G
IV	gk214449	0	12380616	G	A
IV	gk214450	0	12380682	A	G
IV	gk587485	0	12380696	T	C
IV	gk528819	0	12380741	A	G
IV	gk558294	0	12380771	A	G
IV	gk339339	0	12380976	T	C
IV	gk921747	0	12381057	T	C
IV	gk484471	0	12381332	A	G
IV	gk214451	0	12381443	T	C
IV	gk651915	0	12381507	T	C
IV	gk214452	0	12381554	T	C
IV	gk493197	0	12381582	A	G
IV	gk347845	0	12381616	A	G
IV	gk587486	0	12381627	T	C
IV	gk573957	0	12381651	T	C
IV	gk480572	0	12381683	T	C
IV	gk498187	0	12381920	A	G
IV	gk550549	0	12381930	T	C
IV	gk463534	0	12381971	T	C
IV	gk869810	0	12382027	T	C
IV	gk483062	0	12382079	T	C
IV	gk625332	0	12382098	T	A
IV	gk719148	0	12382167	G	T
IV	gk378322	0	12382185	T	C
IV	gk214453	0	12382286	A	G
IV	gk366438	0	12382304	T	C
IV	gk323829	0	12382341	T	C
IV	gk602939	0	12382385	C	T
IV	gk365725	0	12382456	A	G
IV	gk214454	0	12382461	G	A
IV	gk410593	0	12382545	C	A
IV	gk412149	0	12382613	A	T
IV	gk214455	0	12382616	A	G
IV	gk792489	0	12382688	A	G
IV	gk887793	0	12382704	A	G
IV	gk214456	0	12382823	T	C
IV	gk558295	0	12382975	A	T
IV	gk933852	0	12383083	A	G
IV	gk912365	0	12383134	T	C
IV	gk371875	0	12383192	T	C
IV	gk214457	0	12383194	A	G
IV	gk618487	0	12383251	A	G
IV	gk807605	0	12383298	A	G
IV	gk214458	0	12383344	A	G
IV	gk693750	0	12383474	A	G
IV	gk402890	0	12383492	A	G
IV	gk214459	0	12383682	A	G
IV	gk719757	0	12383712	C	T
IV	gk214460	0	12383832	T	A
IV	gk572053	0	12384300	A	G
IV	gk653302	0	12384349	A	G
IV	gk375172	0	12384462	T	C
IV	gk802631	0	12384466	A	G
IV	gk214461	0	12384467	T	C
IV	gk555705	0	12384496	A	G
IV	gk214462	0	12384608	A	G
IV	gk426516	0	12384637	G	T
IV	gk835153	0	12384717	T	C
IV	gk214463	0	12384732	T	C
IV	gk214464	0	12384801	T	C
IV	gk214465	0	12384996	T	C
IV	gk214466	0	12385011	T	C
IV	gk214467	0	12385240	A	G
IV	gk764869	0	12385286	A	G
IV	gk642182	0	12385288	A	T
IV	gk483906	0	12385633	T	C
IV	gk753936	0	12385642	A	G
IV	gk546692	0	12385775	T	C
IV	gk403588	0	12385820	T	C
IV	gk214468	0	12385899	A	G
IV	gk338472	0	12385912	A	G
IV	gk554248	0	12386019	A	G
IV	gk423701	0	12386081	T	A
IV	gk214469	0	12386146	A	G
IV	gk466714	0	12386335	A	G
IV	gk214470	0	12386382	A	T
IV	gk214471	0	12386403	T	C
IV	gk837609	0	12386476	G	C
IV	gk214472	0	12386836	C	A
IV	gk214473	0	12386967	A	G
IV	gk533521	0	12386981	T	C
IV	gk843504	0	12387018	C	T
IV	gk214474	0	12387627	A	G
IV	gk825421	0	12387868	T	C
IV	gk214475	0	12387921	G	A
IV	gk312438	0	12388049	T	C
IV	gk890156	0	12388131	A	G
IV	gk568966	0	12388271	T	C
IV	gk214476	0	12388389	A	G
IV	gk214477	0	12388433	T	C
IV	gk214478	0	12388807	T	C
IV	gk571465	0	12388874	T	C
IV	gk214479	0	12389077	T	C
IV	gk613149	0	12389272	T	C
IV	gk534744	0	12389398	T	C
IV	gk404404	0	12389512	A	G
IV	gk214480	0	12389777	A	T
IV	gk214481	0	12389950	C	T
IV	gk538169	0	12390204	G	T
IV	gk333827	0	12390249	A	G
IV	gk775424	0	12390275	A	T
IV	gk214482	0	12390355	A	G
IV	gk832946	0	12390365	A	G
IV	gk214483	0	12390518	A	G
IV	gk533522	0	12390560	C	T
IV	gk214484	0	12390711	T	C
IV	gk693751	0	12391004	A	G
IV	gk725613	0	12391278	A	G
IV	gk214485	0	12391295	A	G
IV	gk557764	0	12391494	A	G
IV	gk671291	0	12392013	T	C
IV	gk768151	0	12392221	A	G
IV	gk597471	0	12392233	A	G
IV	gk746409	0	12392287	A	G
IV	gk838846	0	12392464	A	G
IV	gk893359	0	12392829	A	G
IV	gk214486	0	12392989	T	C
IV	gk664692	0	12393149	T	C
IV	gk908671	0	12393178	T	A
IV	gk214487	0	12393285	A	T
IV	gk719149	0	12393545	A	G
IV	gk613150	0	12393674	T	C
IV	gk649816	0	12394075	A	G
IV	gk946718	0	12394294	G	GA
IV	gk344634	0	12394348	T	C
IV	gk320030	0	12394622	T	C
IV	gk214488	0	12394793	T	C
IV	gk335197	0	12395004	T	C
IV	gk695482	0	12395214	T	C
IV	gk214489	0	12395414	T	C
IV	gk636303	0	12395653	A	G
IV	gk771077	0	12396116	C	T
IV	gk485979	0	12396422	T	C
IV	gk771528	0	12396478	T	C
IV	gk214491	0	12396573	T	C
IV	gk214492	0	12396585	T	C
IV	gk214493	0	12396704	A	G
IV	gk397335	0	12396706	A	G
IV	gk649227	0	12396709	C	A
IV	gk214494	0	12396733	T	C
IV	gk409475	0	12396829	G	T
IV	gk502774	0	12396844	T	C
IV	gk782520	0	12396878	T	C
IV	gk961124	0	12396949	<DEL>	T
IV	gk214495	0	12397237	A	G
IV	gk737926	0	12397238	A	G
IV	gk214496	0	12397246	A	G
IV	gk214497	0	12397492	A	G
IV	gk690439	0	12397538	T	C
IV	gk737927	0	12397603	A	T
IV	gk214498	0	12398294	T	C
IV	gk813065	0	12398424	A	G
IV	gk354933	0	12398761	A	G
IV	gk674617	0	12398906	T	C
IV	gk214499	0	12398914	C	T
IV	gk214500	0	12399175	A	G
IV	gk314537	0	12399184	A	G
IV	gk443667	0	12399185	T	C
IV	gk214501	0	12399209	T	C
IV	gk214502	0	12399217	T	C
IV	gk931025	0	12399360	T	C
IV	gk763294	0	12399408	T	C
IV	gk933853	0	12399511	A	G
IV	gk860591	0	12399693	T	C
IV	gk842449	0	12399843	T	A
IV	gk214503	0	12399909	T	C
IV	gk214504	0	12399935	A	G
IV	gk476637	0	12399937	A	G
IV	gk214505	0	12400117	A	G
IV	gk581953	0	12400162	T	C
IV	gk214506	0	12400166	A	G
IV	gk687654	0	12400306	T	C
IV	gk214507	0	12400720	A	G
IV	gk651916	0	12400926	A	G
IV	gk537635	0	12400997	A	T
IV	gk214508	0	12401137	T	C
IV	gk709505	0	12401200	A	G
IV	gk792490	0	12401360	T	C
IV	gk782521	0	12401389	A	G
IV	gk214509	0	12401475	T	C
IV	gk214510	0	12401559	T	C
IV	gk417261	0	12401640	T	C
IV	gk214511	0	12401760	C	A
IV	gk550550	0	12401793	A	T
IV	gk510285	0	12401802	T	A
IV	gk558296	0	12401817	A	T
IV	gk670422	0	12401885	G	A
IV	gk770595	0	12401913	T	C
IV	gk214512	0	12402029	T	C
IV	gk485980	0	12402233	T	C
IV	gk589418	0	12402278	T	C
IV	gk214513	0	12402297	A	C
IV	gk418565	0	12402313	G	T
IV	gk214514	0	12402528	T	C
IV	gk920339	0	12402678	T	C
IV	gk464833	0	12402766	T	C
IV	gk866164	0	12402777	A	G
IV	gk339787	0	12402788	A	T
IV	gk934774	0	12402878	A	G
IV	gk819502	0	12402881	T	C
IV	gk879798	0	12402886	T	C
IV	gk896187	0	12403012	A	G
IV	gk624321	0	12403307	A	G
IV	gk814113	0	12403434	C	T
IV	gk214515	0	12403456	A	G
IV	gk214516	0	12403461	A	G
IV	gk371527	0	12403464	A	G
IV	gk340607	0	12403492	T	C
IV	gk722244	0	12403548	T	C
IV	gk611077	0	12403558	T	C
IV	gk214517	0	12403564	T	C
IV	gk946719	0	12403646	TAG	T
IV	gk214518	0	12403850	A	G
IV	gk340608	0	12404035	C	T
IV	gk214519	0	12404079	T	C
IV	gk768670	0	12404160	A	T
IV	gk392405	0	12404269	T	C
IV	gk598582	0	12404275	T	C
IV	gk214520	0	12404362	T	C
IV	gk214521	0	12404406	A	G
IV	gk599898	0	12404471	T	C
IV	gk653303	0	12404498	G	T
IV	gk214522	0	12404527	A	G
IV	gk214523	0	12404583	A	G
IV	gk214524	0	12404931	C	A
IV	gk214525	0	12405082	A	G
IV	gk329137	0	12405147	T	C
IV	gk214526	0	12405398	A	G
IV	gk349881	0	12405850	T	C
IV	gk351181	0	12405914	A	G
IV	gk797130	0	12405940	A	G
IV	gk726424	0	12406037	A	T
IV	gk533523	0	12406428	T	C
IV	gk453032	0	12406477	A	G
IV	gk735947	0	12406714	T	C
IV	gk793069	0	12406744	T	C
IV	gk214527	0	12406812	A	G
IV	gk214528	0	12406838	A	G
IV	gk959563	0	12406978	T	C
IV	gk214529	0	12407113	A	G
IV	gk214530	0	12407200	G	A
IV	gk214531	0	12407290	T	C
IV	gk214532	0	12407547	T	C
IV	gk907563	0	12407562	A	G
IV	gk727416	0	12407644	T	C
IV	gk374842	0	12407873	T	C
IV	gk214533	0	12407925	T	C
IV	gk937432	0	12407930	T	C
IV	gk333013	0	12407981	A	G
IV	gk920931	0	12408043	T	C
IV	gk214534	0	12408425	A	G
IV	gk321892	0	12408448	A	G
IV	gk884966	0	12408543	T	C
IV	gk214535	0	12408774	T	C
IV	gk214536	0	12408811	A	G
IV	gk813066	0	12408943	A	G
IV	gk325279	0	12409157	A	G
IV	gk450639	0	12409315	C	A
IV	gk628332	0	12409397	A	G
IV	gk214537	0	12409549	T	A
IV	gk214538	0	12409577	A	G
IV	gk489291	0	12409578	T	A
IV	gk339340	0	12409690	A	T
IV	gk214539	0	12409732	T	C
IV	gk830317	0	12409779	A	T
IV	gk214540	0	12409789	A	G
IV	gk214541	0	12409907	A	G
IV	gk214542	0	12409939	T	C
IV	gk653304	0	12410118	A	G
IV	gk214543	0	12410510	A	G
IV	gk744178	0	12410514	A	G
IV	gk588148	0	12410795	A	G
IV	gk531668	0	12411031	T	C
IV	gk318763	0	12411294	T	C
IV	gk562477	0	12411335	C	T
IV	gk214544	0	12411404	A	G
IV	gk381311	0	12411485	T	C
IV	gk409476	0	12411606	A	T
IV	gk501115	0	12411837	T	C
IV	gk863442	0	12412170	A	G
IV	gk214545	0	12412294	T	C
IV	gk489292	0	12412615	A	G
IV	gk708920	0	12412672	A	T
IV	gk644369	0	12412700	T	C
IV	gk752108	0	12412728	A	G
IV	gk314217	0	12413161	T	C
IV	gk214546	0	12413397	T	C
IV	gk925958	0	12413567	A	G
IV	gk506085	0	12413589	T	C
IV	gk340609	0	12413661	T	C
IV	gk214547	0	12413676	A	G
IV	gk747531	0	12413746	G	C
IV	gk214548	0	12413770	G	T
IV	gk356906	0	12413775	C	G
IV	gk664275	0	12413881	A	G
IV	gk574552	0	12413882	T	C
IV	gk214549	0	12413892	T	C
IV	gk752109	0	12413894	C	T
IV	gk359121	0	12414022	A	G
IV	gk425199	0	12414029	T	C
IV	gk361098	0	12414185	T	A
IV	gk473177	0	12414191	G	T
IV	gk214550	0	12414281	A	G
IV	gk214551	0	12414337	C	A
IV	gk747532	0	12414430	A	G
IV	gk516378	0	12414486	G	T
IV	gk349882	0	12414520	T	C
IV	gk695483	0	12414648	T	C
IV	gk605719	0	12414922	A	G
IV	gk820679	0	12415077	T	A
IV	gk671968	0	12415143	T	C
IV	gk750723	0	12415587	A	G
IV	gk806574	0	12415704	A	G
IV	gk334263	0	12417101	C	G
IV	gk656242	0	12417332	T	C
IV	gk214552	0	12417492	T	C
IV	gk214553	0	12417530	A	G
IV	gk214554	0	12417545	T	C
IV	gk214555	0	12417662	T	C
IV	gk479453	0	12417680	T	C
IV	gk753143	0	12418149	A	G
IV	gk214556	0	12418184	A	G
IV	gk499536	0	12418198	A	G
IV	gk429765	0	12418467	A	G
IV	gk214557	0	12418787	A	G
IV	gk817572	0	12419593	A	G
IV	gk662847	0	12419648	A	G
IV	gk832245	0	12419766	C	T
IV	gk609246	0	12419829	A	G
IV	gk214558	0	12419891	T	C
IV	gk342323	0	12419921	A	G
IV	gk422488	0	12420418	T	C
IV	gk214559	0	12420462	C	T
IV	gk749016	0	12420712	A	G
IV	gk919847	0	12420857	A	G
IV	gk444174	0	12422025	G	A
IV	gk364428	0	12422781	T	C
IV	gk583098	0	12422814	A	G
IV	gk214560	0	12422832	A	G
IV	gk553328	0	12424109	T	C
IV	gk214561	0	12424124	C	T
IV	gk214562	0	12424190	T	C
IV	gk214563	0	12424512	A	G
IV	gk361559	0	12424948	T	C
IV	gk684524	0	12425081	A	T
IV	gk214564	0	12425320	T	C
IV	gk946720	0	12425421	C	CAAG
IV	gk214565	0	12425470	A	G
IV	gk848447	0	12425536	A	G
IV	gk214566	0	12425668	T	C
IV	gk684525	0	12425670	T	C
IV	gk214567	0	12425748	T	C
IV	gk800773	0	12426090	T	C
IV	gk214568	0	12426096	A	G
IV	gk782522	0	12426151	A	G
IV	gk481049	0	12426168	A	G
IV	gk214569	0	12426198	A	G
IV	gk214570	0	12426315	T	C
IV	gk605720	0	12426471	A	G
IV	gk741636	0	12426834	A	G
IV	gk535680	0	12427042	A	G
IV	gk763998	0	12427095	A	G
IV	gk214571	0	12427226	T	C
IV	gk214572	0	12427338	T	C
IV	gk869055	0	12427508	A	G
IV	gk214573	0	12427526	A	G
IV	gk214574	0	12427548	T	C
IV	gk708322	0	12427584	T	C
IV	gk366439	0	12427636	T	C
IV	gk874177	0	12427761	A	G
IV	gk884496	0	12427905	A	G
IV	gk611802	0	12427989	T	C
IV	gk312439	0	12427990	T	C
IV	gk214575	0	12427998	T	C
IV	gk214576	0	12428097	T	C
IV	gk508036	0	12428115	T	C
IV	gk627711	0	12428116	T	C
IV	gk830918	0	12428141	A	G
IV	gk517495	0	12428153	T	C
IV	gk912956	0	12428191	T	C
IV	gk214577	0	12428414	T	A
IV	gk409060	0	12428463	T	C
IV	gk362372	0	12428570	T	C
IV	gk528258	0	12428745	A	G
IV	gk214578	0	12428934	A	G
IV	gk214579	0	12428944	T	C
IV	gk449317	0	12429005	A	G
IV	gk214580	0	12429086	T	C
IV	gk467177	0	12429131	A	T
IV	gk503411	0	12429192	A	G
IV	gk520090	0	12429674	T	C
IV	gk214581	0	12429783	A	G
IV	gk917105	0	12430028	T	A
IV	gk214582	0	12430037	A	T
IV	gk693752	0	12430187	G	A
IV	gk596082	0	12430291	A	G
IV	gk844942	0	12430393	T	C
IV	gk961218	0	12430674	<DEL>	G
IV	gk214583	0	12430730	T	C
IV	gk727417	0	12430748	T	C
IV	gk596723	0	12430893	A	T
IV	gk737928	0	12431180	A	G
IV	gk681062	0	12431254	A	G
IV	gk636846	0	12431276	T	A
IV	gk889090	0	12431514	A	G
IV	gk929324	0	12431618	A	G
IV	gk556697	0	12431632	A	G
IV	gk214584	0	12431647	A	G
IV	gk774587	0	12431710	A	G
IV	gk324110	0	12431794	T	C
IV	gk214585	0	12432007	A	G
IV	gk919235	0	12432132	T	C
IV	gk338087	0	12432262	T	C
IV	gk546151	0	12432618	A	G
IV	gk332609	0	12432683	A	G
IV	gk503412	0	12433046	T	A
IV	gk802632	0	12433128	T	A
IV	gk854364	0	12433175	T	A
IV	gk340610	0	12433520	T	C
IV	gk575163	0	12433598	A	G
IV	gk342324	0	12433660	A	G
IV	gk726864	0	12433874	A	G
IV	gk214586	0	12433971	T	C
IV	gk214587	0	12434137	A	G
IV	gk855501	0	12434198	A	G
IV	gk776517	0	12434340	T	C
IV	gk214588	0	12434530	T	C
IV	gk214589	0	12434635	A	G
IV	gk798697	0	12434636	T	C
IV	gk214590	0	12435000	T	C
IV	gk343070	0	12435016	T	C
IV	gk431339	0	12435126	T	C
IV	gk214591	0	12435227	A	G
IV	gk599899	0	12435380	T	C
IV	gk214592	0	12435514	A	G
IV	gk628333	0	12435833	A	G
IV	gk713307	0	12436076	T	C
IV	gk389865	0	12436307	A	C
IV	gk588915	0	12436480	A	G
IV	gk848448	0	12436496	A	G
IV	gk919848	0	12436519	A	G
IV	gk402599	0	12436798	A	G
IV	gk887284	0	12436830	A	G
IV	gk214593	0	12436983	A	G
IV	gk524736	0	12436991	A	G
IV	gk540803	0	12437275	A	G
IV	gk735949	0	12437663	T	C
IV	gk343071	0	12437779	G	T
IV	gk543875	0	12437862	A	T
IV	gk810881	0	12438334	T	A
IV	gk800774	0	12438344	T	C
IV	gk214594	0	12438761	T	C
IV	gk214595	0	12438798	A	T
IV	gk777155	0	12438896	A	G
IV	gk214596	0	12438952	A	G
IV	gk807606	0	12439146	A	T
IV	gk619721	0	12439517	A	G
IV	gk739602	0	12439587	A	G
IV	gk214597	0	12439604	T	C
IV	gk449318	0	12439779	A	G
IV	gk492719	0	12439862	T	C
IV	gk925959	0	12439958	A	G
IV	gk910159	0	12439991	T	C
IV	gk487070	0	12440094	A	T
IV	gk358733	0	12440128	T	C
IV	gk628334	0	12440164	A	G
IV	gk823886	0	12440320	A	G
IV	gk373282	0	12440354	A	G
IV	gk496604	0	12440426	T	C
IV	gk870408	0	12440473	C	A
IV	gk876185	0	12440550	T	C
IV	gk540192	0	12440647	T	C
IV	gk378323	0	12440898	T	C
IV	gk603506	0	12440984	T	C
IV	gk656850	0	12441186	T	A
IV	gk214598	0	12441333	T	C
IV	gk493736	0	12441372	T	A
IV	gk729056	0	12441394	C	A
IV	gk560670	0	12441403	T	C
IV	gk485168	0	12441408	T	C
IV	gk791847	0	12441470	T	C
IV	gk929325	0	12441587	A	G
IV	gk670013	0	12441703	T	C
IV	gk782523	0	12441708	A	G
IV	gk214599	0	12441752	T	C
IV	gk352527	0	12441879	T	C
IV	gk750724	0	12441916	A	G
IV	gk214600	0	12442046	T	C
IV	gk871544	0	12442088	T	C
IV	gk560671	0	12442190	A	T
IV	gk214601	0	12442321	A	G
IV	gk214602	0	12442374	T	C
IV	gk561907	0	12442411	A	G
IV	gk424252	0	12442662	T	C
IV	gk214603	0	12442950	T	C
IV	gk683228	0	12443009	A	G
IV	gk739103	0	12443108	T	A
IV	gk658551	0	12443328	T	C
IV	gk932656	0	12443497	A	G
IV	gk959023	0	12443687	T	C
IV	gk929326	0	12443714	A	G
IV	gk416008	0	12443917	C	A
IV	gk404803	0	12444113	A	G
IV	gk214604	0	12444433	A	T
IV	gk214605	0	12444784	T	C
IV	gk838296	0	12444819	A	G
IV	gk427638	0	12444901	T	C
IV	gk577780	0	12444907	T	C
IV	gk410594	0	12444923	A	G
IV	gk214606	0	12444988	A	G
IV	gk344635	0	12445028	T	C
IV	gk449749	0	12445160	A	T
IV	gk474288	0	12445231	T	C
IV	gk620179	0	12445574	A	G
IV	gk638760	0	12445578	T	C
IV	gk320428	0	12445723	A	G
IV	gk901239	0	12445776	T	C
IV	gk543876	0	12445901	A	C
IV	gk738643	0	12445930	T	C
IV	gk778156	0	12446026	T	C
IV	gk760152	0	12446211	T	C
IV	gk671969	0	12446219	A	T
IV	gk214607	0	12446424	A	G
IV	gk874178	0	12446447	A	G
IV	gk632828	0	12446568	C	A
IV	gk323356	0	12446611	G	A
IV	gk214608	0	12446620	G	A
IV	gk481548	0	12446796	T	C
IV	gk455421	0	12447141	T	C
IV	gk480573	0	12447232	G	A
IV	gk637794	0	12447283	C	A
IV	gk478949	0	12447345	A	T
IV	gk583099	0	12447346	A	G
IV	gk946721	0	12447534	A	ACATCG
IV	gk418854	0	12447567	T	C
IV	gk214609	0	12447586	T	C
IV	gk214610	0	12447653	C	T
IV	gk670890	0	12448084	C	A
IV	gk670891	0	12448097	G	C
IV	gk722245	0	12448110	T	C
IV	gk927708	0	12448161	A	G
IV	gk541777	0	12448242	T	C
IV	gk486765	0	12448297	A	T
IV	gk371876	0	12448335	T	C
IV	gk707221	0	12448525	T	C
IV	gk214611	0	12448628	A	G
IV	gk917873	0	12448649	A	G
IV	gk313301	0	12448661	G	A
IV	gk321536	0	12448682	C	T
IV	gk613151	0	12448685	T	C
IV	gk214612	0	12448704	A	G
IV	gk685645	0	12448827	T	C
IV	gk214613	0	12448968	C	T
IV	gk777589	0	12449132	C	T
IV	gk494746	0	12449151	T	C
IV	gk214614	0	12449215	T	C
IV	gk214615	0	12449253	T	C
IV	gk857536	0	12449291	C	A
IV	gk669211	0	12449325	T	C
IV	gk214616	0	12449388	T	C
IV	gk340611	0	12449394	T	C
IV	gk443159	0	12449580	T	C
IV	gk738644	0	12449586	T	C
IV	gk525955	0	12449637	T	C
IV	gk214617	0	12449684	A	G
IV	gk728059	0	12449830	T	C
IV	gk214618	0	12449886	T	C
IV	gk932657	0	12449950	A	G
IV	gk214619	0	12450023	T	C
IV	gk214620	0	12450055	A	G
IV	gk918463	0	12450123	T	C
IV	gk214621	0	12450145	T	C
IV	gk214622	0	12450197	A	G
IV	gk214623	0	12450314	A	G
IV	gk780487	0	12450430	G	A
IV	gk214624	0	12450535	A	G
IV	gk912957	0	12450683	T	C
IV	gk380344	0	12451041	T	C
IV	gk214625	0	12451112	T	C
IV	gk651917	0	12451133	A	G
IV	gk411716	0	12451385	G	A
IV	gk539585	0	12451741	T	C
IV	gk214626	0	12451909	A	G
IV	gk214627	0	12452203	T	C
IV	gk214628	0	12452329	T	A
IV	gk214629	0	12452528	A	G
IV	gk750725	0	12452640	A	G
IV	gk616765	0	12452690	A	G
IV	gk707222	0	12452821	T	A
IV	gk548655	0	12452917	T	C
IV	gk515003	0	12453249	T	C
IV	gk214630	0	12453366	A	G
IV	gk440554	0	12453398	T	C
IV	gk920932	0	12453422	T	C
IV	gk557765	0	12453722	A	G
IV	gk767178	0	12453742	A	T
IV	gk583100	0	12453757	A	G
IV	gk214631	0	12453790	A	G
IV	gk382651	0	12453834	A	G
IV	gk214632	0	12453965	A	G
IV	gk214633	0	12454018	A	G
IV	gk552172	0	12454046	T	C
IV	gk214634	0	12454119	T	C
IV	gk903690	0	12454205	T	A
IV	gk673471	0	12454308	T	C
IV	gk359122	0	12454524	A	G
IV	gk567797	0	12454696	T	C
IV	gk775425	0	12454834	T	C
IV	gk420038	0	12454885	A	G
IV	gk710570	0	12454971	T	A
IV	gk595151	0	12455041	C	T
IV	gk736671	0	12455082	T	C
IV	gk911860	0	12455101	C	T
IV	gk430325	0	12455194	C	T
IV	gk214635	0	12455223	T	C
IV	gk214636	0	12455780	A	G
IV	gk797131	0	12456059	A	G
IV	gk924926	0	12456389	G	A
IV	gk693753	0	12456426	A	G
IV	gk214637	0	12456472	A	G
IV	gk869811	0	12456498	T	C
IV	gk458679	0	12456668	T	C
IV	gk693754	0	12456734	A	G
IV	gk214638	0	12456835	C	T
IV	gk536391	0	12456893	T	C
IV	gk917552	0	12456941	A	G
IV	gk326789	0	12457012	T	C
IV	gk396216	0	12457208	T	C
IV	gk754972	0	12457428	G	A
IV	gk453033	0	12457542	A	G
IV	gk816300	0	12457615	A	G
IV	gk427062	0	12457759	A	G
IV	gk472250	0	12458022	A	G
IV	gk816301	0	12458026	A	G
IV	gk799334	0	12458106	A	G
IV	gk444545	0	12458452	T	C
IV	gk907108	0	12458533	A	G
IV	gk214639	0	12458682	A	G
IV	gk401398	0	12458769	T	C
IV	gk774588	0	12458770	T	C
IV	gk214640	0	12459252	T	C
IV	gk665733	0	12459368	T	A
IV	gk214641	0	12459911	A	G
IV	gk214642	0	12460006	T	C
IV	gk794173	0	12460041	T	C
IV	gk912958	0	12460054	T	C
IV	gk566515	0	12460258	A	G
IV	gk214643	0	12460439	A	C
IV	gk214644	0	12460491	T	C
IV	gk403589	0	12460529	T	C
IV	gk631180	0	12460804	A	T
IV	gk902151	0	12460870	A	G
IV	gk872003	0	12461471	A	G
IV	gk214645	0	12461529	T	C
IV	gk861695	0	12461591	G	A
IV	gk214646	0	12461610	G	A
IV	gk782524	0	12461643	A	G
IV	gk214647	0	12461682	T	C
IV	gk495462	0	12462425	A	G
IV	gk214648	0	12462508	A	G
IV	gk803728	0	12462509	A	G
IV	gk538930	0	12462525	A	G
IV	gk736672	0	12462607	T	C
IV	gk883399	0	12462630	A	G
IV	gk448146	0	12462644	A	C
IV	gk214649	0	12462804	T	C
IV	gk881984	0	12463235	A	G
IV	gk214650	0	12463245	T	A
IV	gk214651	0	12463490	A	G
IV	gk391415	0	12463555	T	C
IV	gk482609	0	12463911	G	A
IV	gk424436	0	12464043	G	A
IV	gk214652	0	12464075	A	T
IV	gk576196	0	12464282	A	G
IV	gk214653	0	12464290	A	G
IV	gk446410	0	12464385	A	T
IV	gk797132	0	12464391	A	T
IV	gk657400	0	12464611	G	A
IV	gk214654	0	12464704	T	C
IV	gk464192	0	12464725	T	C
IV	gk735400	0	12464733	A	G
IV	gk707223	0	12464832	T	C
IV	gk375894	0	12464930	T	C
IV	gk707224	0	12464969	G	A
IV	gk214655	0	12464984	A	G
IV	gk214656	0	12464990	T	C
IV	gk794776	0	12465068	A	G
IV	gk214657	0	12465238	T	C
IV	gk955896	0	12465472	G	T
IV	gk711238	0	12465538	T	C
IV	gk920933	0	12465636	T	C
IV	gk411317	0	12466069	A	T
IV	gk359123	0	12466289	A	G
IV	gk214659	0	12466314	T	C
IV	gk214660	0	12466414	A	G
IV	gk863443	0	12466787	A	G
IV	gk655910	0	12467246	A	G
IV	gk398343	0	12467654	A	G
IV	gk214661	0	12467747	A	G
IV	gk214662	0	12467904	A	G
IV	gk214663	0	12467939	T	C
IV	gk754460	0	12468237	T	C
IV	gk214664	0	12468260	A	G
IV	gk214665	0	12468300	T	C
IV	gk214666	0	12468458	T	C
IV	gk214667	0	12468509	A	T
IV	gk339341	0	12468543	T	C
IV	gk667778	0	12468568	T	C
IV	gk452688	0	12468571	T	A
IV	gk493737	0	12468617	T	C
IV	gk542538	0	12468690	T	C
IV	gk890157	0	12468758	A	G
IV	gk721563	0	12468829	T	C
IV	gk214668	0	12468878	T	C
IV	gk700170	0	12469244	A	G
IV	gk214669	0	12469273	T	C
IV	gk524737	0	12469348	A	G
IV	gk709506	0	12469435	A	G
IV	gk946722	0	12469563	T	TA
IV	gk752110	0	12469625	A	G
IV	gk654448	0	12469804	A	G
IV	gk772008	0	12469810	A	G
IV	gk609804	0	12469827	A	G
IV	gk393408	0	12469950	T	C
IV	gk534258	0	12470025	T	C
IV	gk778712	0	12470213	C	T
IV	gk366054	0	12470294	T	C
IV	gk946723	0	12470314	GA	G
IV	gk685188	0	12470328	A	G
IV	gk768671	0	12470443	T	C
IV	gk728060	0	12470445	T	C
IV	gk420039	0	12470471	T	C
IV	gk316406	0	12470555	A	G
IV	gk726425	0	12470644	T	C
IV	gk214670	0	12470692	T	C
IV	gk611078	0	12470761	T	C
IV	gk660499	0	12470769	A	G
IV	gk440125	0	12470931	C	A
IV	gk496047	0	12470937	A	G
IV	gk214671	0	12471024	A	G
IV	gk503864	0	12471071	A	G
IV	gk351182	0	12471180	A	G
IV	gk882988	0	12479013	T	C
IV	gk314845	0	12479043	T	C
IV	gk614421	0	12486611	A	G
IV	gk742932	0	12486733	G	T
IV	gk214672	0	12486967	A	G
IV	gk385838	0	12487269	T	C
IV	gk959564	0	12487404	T	C
IV	gk651144	0	12487734	T	C
IV	gk214673	0	12487838	T	C
IV	gk768672	0	12487977	T	C
IV	gk214674	0	12488130	T	C
IV	gk214675	0	12488832	A	G
IV	gk492202	0	12488929	T	C
IV	gk819503	0	12489160	T	A
IV	gk746410	0	12489444	A	G
IV	gk380726	0	12489584	T	C
IV	gk663214	0	12489624	A	G
IV	gk886675	0	12489688	T	C
IV	gk767636	0	12489724	G	T
IV	gk214676	0	12489777	A	G
IV	gk654449	0	12490028	G	T
IV	gk672579	0	12490177	A	G
IV	gk594490	0	12490231	C	T
IV	gk439639	0	12490268	A	C
IV	gk214677	0	12490359	T	C
IV	gk694868	0	12490404	A	T
IV	gk214678	0	12490713	T	C
IV	gk679729	0	12491061	A	G
IV	gk502775	0	12491062	T	C
IV	gk214679	0	12491152	C	T
IV	gk214680	0	12491194	T	C
IV	gk591738	0	12491303	T	C
IV	gk214681	0	12491323	A	G
IV	gk214682	0	12491739	A	G
IV	gk499537	0	12491986	A	G
IV	gk777156	0	12492031	A	G
IV	gk792491	0	12492051	T	C
IV	gk395238	0	12492071	A	G
IV	gk825946	0	12492080	T	C
IV	gk719758	0	12492120	A	G
IV	gk405746	0	12492181	T	C
IV	gk333014	0	12492208	A	T
IV	gk825947	0	12492444	T	C
IV	gk719150	0	12492677	A	G
IV	gk586544	0	12492768	A	G
IV	gk625333	0	12492771	A	G
IV	gk766708	0	12492799	T	A
IV	gk542539	0	12492826	A	G
IV	gk672580	0	12492841	A	G
IV	gk214683	0	12492960	T	C
IV	gk214684	0	12493543	A	G
IV	gk214685	0	12493862	A	G
IV	gk214686	0	12493948	T	C
IV	gk214687	0	12494272	C	A
IV	gk214688	0	12494343	A	G
IV	gk214689	0	12494461	T	C
IV	gk859181	0	12494838	T	C
IV	gk345119	0	12494851	A	G
IV	gk357376	0	12495051	T	C
IV	gk520518	0	12495052	A	G
IV	gk454992	0	12495108	T	A
IV	gk573958	0	12495330	T	C
IV	gk524069	0	12495449	T	C
IV	gk932159	0	12495624	T	C
IV	gk214690	0	12495698	T	C
IV	gk467178	0	12495711	A	G
IV	gk854365	0	12496110	A	C
IV	gk214691	0	12496629	A	G
IV	gk524371	0	12496660	A	G
IV	gk737929	0	12497062	A	G
IV	gk936248	0	12497085	A	T
IV	gk798698	0	12497087	T	C
IV	gk737930	0	12497236	A	T
IV	gk840622	0	12497293	C	T
IV	gk455422	0	12497445	T	C
IV	gk214692	0	12497539	T	C
IV	gk214693	0	12497558	A	G
IV	gk349497	0	12497774	A	G
IV	gk681063	0	12497807	A	G
IV	gk758106	0	12498008	T	C
IV	gk906730	0	12498141	T	C
IV	gk684526	0	12498229	T	C
IV	gk401070	0	12498271	A	G
IV	gk813067	0	12498548	A	G
IV	gk214694	0	12498613	T	C
IV	gk367242	0	12498689	G	A
IV	gk432416	0	12498952	T	A
IV	gk803729	0	12498981	A	G
IV	gk901240	0	12499039	T	C
IV	gk214695	0	12499061	A	T
IV	gk466715	0	12499153	A	G
IV	gk214696	0	12499170	C	T
IV	gk933216	0	12499222	A	G
IV	gk214697	0	12499346	T	C
IV	gk602940	0	12499376	G	T
IV	gk469403	0	12499466	T	C
IV	gk854366	0	12499579	A	G
IV	gk451503	0	12499664	T	C
IV	gk406835	0	12499716	G	T
IV	gk214698	0	12499815	T	A
IV	gk399010	0	12499872	A	G
IV	gk214699	0	12499945	A	G
IV	gk694869	0	12499958	T	A
IV	gk333828	0	12500063	A	G
IV	gk214700	0	12500146	T	C
IV	gk214701	0	12500253	A	G
IV	gk214702	0	12500260	A	G
IV	gk838297	0	12500297	A	G
IV	gk392789	0	12500330	A	G
IV	gk363602	0	12500479	T	C
IV	gk214703	0	12500663	G	A
IV	gk395542	0	12500675	A	G
IV	gk658018	0	12500957	T	C
IV	gk403984	0	12500982	T	C
IV	gk534259	0	12501132	T	C
IV	gk214704	0	12501261	T	C
IV	gk214705	0	12501274	A	T
IV	gk586545	0	12501297	G	A
IV	gk214706	0	12501529	T	C
IV	gk214707	0	12501553	A	G
IV	gk557766	0	12501631	A	G
IV	gk214708	0	12501664	T	C
IV	gk214709	0	12502103	T	C
IV	gk403590	0	12502187	T	C
IV	gk519590	0	12502386	T	C
IV	gk627712	0	12502411	T	C
IV	gk846686	0	12502514	T	C
IV	gk532854	0	12502535	A	G
IV	gk367618	0	12502714	A	T
IV	gk214710	0	12502761	T	C
IV	gk214711	0	12502917	A	G
IV	gk441617	0	12503030	T	C
IV	gk214712	0	12503101	A	T
IV	gk340136	0	12503188	A	G
IV	gk441846	0	12503191	A	T
IV	gk341696	0	12503273	T	C
IV	gk214713	0	12503553	T	C
IV	gk214714	0	12503640	A	G
IV	gk214715	0	12503699	A	G
IV	gk214716	0	12503731	A	G
IV	gk887285	0	12503753	A	G
IV	gk214717	0	12503828	A	G
IV	gk592209	0	12504095	C	T
IV	gk465327	0	12504218	C	T
IV	gk320429	0	12504393	A	G
IV	gk464193	0	12504438	A	G
IV	gk756190	0	12504441	C	A
IV	gk214718	0	12504453	A	G
IV	gk581409	0	12504552	T	C
IV	gk559245	0	12504887	T	C
IV	gk428244	0	12505266	C	A
IV	gk457769	0	12505332	A	G
IV	gk214719	0	12505376	T	C
IV	gk558297	0	12505439	A	T
IV	gk794174	0	12506146	T	C
IV	gk558298	0	12506482	A	G
IV	gk214720	0	12506507	T	C
IV	gk214721	0	12506680	T	G
IV	gk480574	0	12506734	T	C
IV	gk496048	0	12506762	A	G
IV	gk798153	0	12506887	T	C
IV	gk382374	0	12506947	A	T
IV	gk422674	0	12506988	A	T
IV	gk388743	0	12507055	A	G
IV	gk892342	0	12507117	T	C
IV	gk345120	0	12507408	A	G
IV	gk214722	0	12507410	A	G
IV	gk646241	0	12507498	C	T
IV	gk748193	0	12507499	T	C
IV	gk959565	0	12507543	T	C
IV	gk946724	0	12508008	GTT	G
IV	gk805783	0	12508014	C	A
IV	gk385138	0	12508123	A	G
IV	gk214723	0	12508144	T	C
IV	gk837610	0	12508652	A	T
IV	gk438041	0	12509211	G	T
IV	gk478043	0	12509668	G	T
IV	gk381312	0	12509688	A	C
IV	gk581954	0	12510774	T	C
IV	gk472251	0	12512114	A	G
IV	gk663885	0	12512115	A	G
IV	gk917106	0	12512142	A	G
IV	gk214724	0	12512143	C	T
IV	gk393135	0	12512623	A	G
IV	gk457295	0	12512992	A	G
IV	gk622479	0	12513023	T	C
IV	gk804329	0	12513114	C	T
IV	gk357377	0	12513144	T	C
IV	gk214725	0	12513234	A	G
IV	gk858694	0	12513250	T	C
IV	gk869057	0	12513559	A	G
IV	gk706072	0	12513778	T	A
IV	gk214726	0	12513970	C	T
IV	gk343072	0	12514242	T	C
IV	gk214727	0	12514276	A	G
IV	gk722922	0	12514326	A	T
IV	gk652691	0	12514696	A	G
IV	gk774020	0	12514739	A	G
IV	gk629827	0	12514753	A	G
IV	gk674618	0	12514829	T	C
IV	gk621470	0	12514834	A	G
IV	gk541778	0	12515109	T	C
IV	gk866165	0	12515238	C	T
IV	gk885940	0	12515339	C	T
IV	gk756890	0	12515363	T	C
IV	gk214728	0	12515417	A	C
IV	gk369487	0	12515802	A	G
IV	gk634845	0	12515853	A	G
IV	gk516909	0	12515865	A	G
IV	gk721564	0	12515981	T	C
IV	gk214729	0	12515997	A	G
IV	gk214730	0	12516288	A	G
IV	gk338473	0	12516455	A	G
IV	gk214731	0	12516657	G	A
IV	gk716433	0	12516895	T	C
IV	gk537636	0	12517144	T	C
IV	gk745446	0	12517503	C	A
IV	gk625334	0	12517740	A	T
IV	gk946725	0	12517976	A	AT
IV	gk822886	0	12518199	A	G
IV	gk597472	0	12518206	A	G
IV	gk549841	0	12518401	A	G
IV	gk625335	0	12518407	A	G
IV	gk825422	0	12518615	T	C
IV	gk566978	0	12518682	G	A
IV	gk341697	0	12518816	T	C
IV	gk470405	0	12518860	T	C
IV	gk214732	0	12518999	T	C
IV	gk214733	0	12519094	A	G
IV	gk593413	0	12519175	A	G
IV	gk415693	0	12519525	C	T
IV	gk214734	0	12519581	A	G
IV	gk958363	0	12519738	A	G
IV	gk538931	0	12519878	T	A
IV	gk707225	0	12519894	T	C
IV	gk625336	0	12519933	T	A
IV	gk572054	0	12519967	A	G
IV	gk865512	0	12520113	T	C
IV	gk918464	0	12520259	T	C
IV	gk214735	0	12520318	C	T
IV	gk679981	0	12520431	A	G
IV	gk842450	0	12520453	T	C
IV	gk854367	0	12520523	A	G
IV	gk956184	0	12520652	C	T
IV	gk417262	0	12520710	T	A
IV	gk772009	0	12521068	A	G
IV	gk392013	0	12521204	T	G
IV	gk214737	0	12521257	T	C
IV	gk415396	0	12521618	C	A
IV	gk593414	0	12522023	A	G
IV	gk457296	0	12522055	A	T
IV	gk511853	0	12522236	A	C
IV	gk651145	0	12522568	T	C
IV	gk714854	0	12522773	T	C
IV	gk829558	0	12523084	A	G
IV	gk546152	0	12523286	A	G
IV	gk396217	0	12523381	A	G
IV	gk795497	0	12523484	G	A
IV	gk672581	0	12523493	A	G
IV	gk919849	0	12523541	A	G
IV	gk633435	0	12523980	A	G
IV	gk515490	0	12523999	T	C
IV	gk409061	0	12524096	G	T
IV	gk557767	0	12524473	A	G
IV	gk331763	0	12524604	A	G
IV	gk780488	0	12524606	A	G
IV	gk524372	0	12524624	A	G
IV	gk440555	0	12524662	T	C
IV	gk359124	0	12524825	A	G
IV	gk517496	0	12525121	T	C
IV	gk214738	0	12525147	T	C
IV	gk485169	0	12525150	T	C
IV	gk605045	0	12525181	T	C
IV	gk459076	0	12525249	G	A
IV	gk764529	0	12525322	T	C
IV	gk214739	0	12525442	T	C
IV	gk378525	0	12525495	A	G
IV	gk816935	0	12525639	A	G
IV	gk214740	0	12525689	T	G
IV	gk747533	0	12525689	A	G
IV	gk905561	0	12525697	A	G
IV	gk565250	0	12525817	A	T
IV	gk214741	0	12525834	A	G
IV	gk879799	0	12525906	A	G
IV	gk605046	0	12525935	T	A
IV	gk632829	0	12526001	A	G
IV	gk538932	0	12526103	T	C
IV	gk214742	0	12526166	A	C
IV	gk214743	0	12526179	G	T
IV	gk582488	0	12526282	T	C
IV	gk887286	0	12526423	A	G
IV	gk869058	0	12526463	A	G
IV	gk341698	0	12526637	T	C
IV	gk454441	0	12526639	T	C
IV	gk487668	0	12526972	T	C
IV	gk704060	0	12527011	A	G
IV	gk797644	0	12527066	T	C
IV	gk530279	0	12527571	T	A
IV	gk730942	0	12527649	A	G
IV	gk759731	0	12528033	A	G
IV	gk673939	0	12528231	T	C
IV	gk927124	0	12528255	T	C
IV	gk623362	0	12528309	A	T
IV	gk367619	0	12528333	A	G
IV	gk214744	0	12528346	T	C
IV	gk793070	0	12528382	A	G
IV	gk349093	0	12528584	T	C
IV	gk883400	0	12528745	T	A
IV	gk214745	0	12528759	T	C
IV	gk337115	0	12528765	A	G
IV	gk214746	0	12528784	T	C
IV	gk808159	0	12528884	T	C
IV	gk646777	0	12529206	C	T
IV	gk370570	0	12529307	T	C
IV	gk361099	0	12529599	T	A
IV	gk679155	0	12529635	T	C
IV	gk831569	0	12529790	A	G
IV	gk618488	0	12529875	A	G
IV	gk927125	0	12529949	T	C
IV	gk214747	0	12530162	T	C
IV	gk898329	0	12530214	A	G
IV	gk214748	0	12530285	A	G
IV	gk900592	0	12530319	T	C
IV	gk214749	0	12530401	T	C
IV	gk214750	0	12530611	C	T
IV	gk764530	0	12530618	T	C
IV	gk716982	0	12530771	T	C
IV	gk735950	0	12530888	G	A
IV	gk730943	0	12531209	A	G
IV	gk214751	0	12531334	A	G
IV	gk863444	0	12531524	T	A
IV	gk214752	0	12531572	A	G
IV	gk472755	0	12531760	A	G
IV	gk938097	0	12531847	T	C
IV	gk214753	0	12532124	T	C
IV	gk565251	0	12532163	C	T
IV	gk214754	0	12532323	A	G
IV	gk911291	0	12532523	A	G
IV	gk760693	0	12532645	T	C
IV	gk214755	0	12532709	A	G
IV	gk733076	0	12532820	A	G
IV	gk863445	0	12533135	A	G
IV	gk214756	0	12533172	A	G
IV	gk737931	0	12533185	A	G
IV	gk433794	0	12533465	G	A
IV	gk495463	0	12533536	T	C
IV	gk946726	0	12533599	A	AT
IV	gk737932	0	12533634	A	T
IV	gk329573	0	12533859	T	C
IV	gk648260	0	12533946	T	C
IV	gk872004	0	12534054	A	G
IV	gk415694	0	12534594	A	T
IV	gk214757	0	12534844	A	G
IV	gk214758	0	12535552	T	C
IV	gk214759	0	12535573	T	C
IV	gk744822	0	12535666	A	G
IV	gk214760	0	12535919	T	C
IV	gk500722	0	12535947	G	A
IV	gk405479	0	12536204	T	A
IV	gk214761	0	12536397	T	C
IV	gk353301	0	12536637	A	G
IV	gk729057	0	12536837	A	G
IV	gk214762	0	12537367	A	G
IV	gk824919	0	12537478	T	C
IV	gk646242	0	12537618	T	C
IV	gk820146	0	12537657	T	C
IV	gk896793	0	12537795	A	G
IV	gk523700	0	12538034	A	G
IV	gk659980	0	12538183	A	G
IV	gk899997	0	12538189	C	T
IV	gk899998	0	12538202	A	T
IV	gk876841	0	12538357	T	C
IV	gk380727	0	12538721	T	C
IV	gk590033	0	12539192	T	C
IV	gk922429	0	12539362	T	C
IV	gk456804	0	12539378	A	G
IV	gk406836	0	12539467	T	C
IV	gk508037	0	12539470	T	C
IV	gk946727	0	12539634	C	CT
IV	gk461492	0	12539796	A	G
IV	gk442539	0	12539820	A	G
IV	gk583101	0	12540107	A	G
IV	gk214763	0	12540184	A	G
IV	gk609805	0	12540217	A	G
IV	gk361926	0	12540352	A	G
IV	gk807607	0	12540457	G	T
IV	gk577239	0	12540458	T	C
IV	gk214764	0	12540483	T	C
IV	gk807608	0	12540861	A	G
IV	gk214765	0	12540900	A	G
IV	gk876186	0	12541012	T	C
IV	gk632830	0	12541013	A	G
IV	gk525956	0	12541024	T	C
IV	gk454993	0	12541107	A	G
IV	gk476638	0	12541169	A	G
IV	gk390566	0	12542004	T	C
IV	gk591068	0	12542076	A	G
IV	gk214766	0	12542102	T	C
IV	gk402099	0	12542103	T	C
IV	gk411717	0	12542214	T	C
IV	gk418855	0	12542362	G	A
IV	gk757559	0	12542544	A	G
IV	gk214767	0	12542760	T	C
IV	gk801540	0	12543065	G	T
IV	gk353871	0	12543169	T	C
IV	gk528259	0	12543372	T	C
IV	gk702530	0	12543445	T	C
IV	gk214768	0	12543564	A	G
IV	gk600664	0	12543781	A	G
IV	gk314403	0	12543790	T	C
IV	gk214769	0	12544000	A	G
IV	gk485634	0	12544009	T	C
IV	gk451123	0	12544093	T	C
IV	gk214770	0	12544156	A	G
IV	gk336070	0	12544166	A	G
IV	gk789667	0	12544443	T	C
IV	gk527789	0	12544725	A	G
IV	gk498991	0	12544800	C	T
IV	gk868102	0	12545221	A	G
IV	gk214771	0	12545452	T	C
IV	gk453830	0	12545505	T	C
IV	gk852989	0	12545858	A	G
IV	gk330643	0	12545946	T	C
IV	gk214772	0	12545999	A	G
IV	gk570948	0	12546029	A	G
IV	gk908023	0	12546033	A	G
IV	gk937433	0	12546259	T	C
IV	gk915816	0	12546280	T	C
IV	gk586081	0	12546550	A	G
IV	gk796129	0	12546592	T	C
IV	gk858695	0	12546843	T	C
IV	gk214773	0	12546935	T	C
IV	gk214774	0	12547426	T	C
IV	gk803195	0	12547475	A	G
IV	gk750726	0	12547549	C	T
IV	gk214775	0	12547577	T	C
IV	gk645798	0	12547909	T	A
IV	gk896188	0	12548130	A	G
IV	gk466226	0	12548322	T	C
IV	gk214776	0	12548351	A	G
IV	gk818177	0	12548400	A	G
IV	gk925394	0	12548479	A	G
IV	gk609806	0	12548522	A	G
IV	gk214777	0	12548728	T	C
IV	gk214778	0	12548753	T	C
IV	gk762491	0	12548802	C	T
IV	gk362373	0	12548955	T	C
IV	gk362374	0	12548971	T	C
IV	gk214779	0	12549015	A	G
IV	gk798699	0	12549122	T	C
IV	gk527790	0	12549227	A	G
IV	gk214780	0	12549247	A	G
IV	gk214781	0	12549432	A	T
IV	gk362375	0	12549695	G	C
IV	gk214782	0	12549829	G	A
IV	gk869059	0	12549922	A	G
IV	gk214783	0	12549936	A	G
IV	gk327937	0	12550351	A	G
IV	gk345121	0	12550357	G	T
IV	gk746411	0	12550570	T	A
IV	gk927709	0	12550649	A	G
IV	gk701913	0	12550798	G	A
IV	gk606427	0	12550808	T	C
IV	gk337116	0	12550836	A	G
IV	gk946728	0	12550836	G	GT
IV	gk819504	0	12550880	A	T
IV	gk373929	0	12550903	T	C
IV	gk214784	0	12550953	A	G
IV	gk316407	0	12551075	A	G
IV	gk345122	0	12551101	A	G
IV	gk214785	0	12551225	T	C
IV	gk746412	0	12551245	A	G
IV	gk919850	0	12551449	A	G
IV	gk542540	0	12551450	G	A
IV	gk214786	0	12551503	A	G
IV	gk390867	0	12551601	A	G
IV	gk434715	0	12551654	T	C
IV	gk749920	0	12551866	T	C
IV	gk214787	0	12551962	T	C
IV	gk336071	0	12552311	A	G
IV	gk689305	0	12552609	T	A
IV	gk613152	0	12552675	T	A
IV	gk214788	0	12552748	A	G
IV	gk490999	0	12553103	T	C
IV	gk927710	0	12553309	A	G
IV	gk688132	0	12553732	T	C
IV	gk214789	0	12553846	T	C
IV	gk214790	0	12553982	A	G
IV	gk214791	0	12554097	C	A
IV	gk214792	0	12554098	A	G
IV	gk440307	0	12554254	C	T
IV	gk840623	0	12554368	T	C
IV	gk214793	0	12554371	T	C
IV	gk214794	0	12554372	T	C
IV	gk214795	0	12554480	T	C
IV	gk820680	0	12554549	T	C
IV	gk938098	0	12554561	T	C
IV	gk591739	0	12554612	T	C
IV	gk617353	0	12554769	T	A
IV	gk502776	0	12554806	T	C
IV	gk732399	0	12554989	T	A
IV	gk368505	0	12555152	A	G
IV	gk214796	0	12555168	A	G
IV	gk808160	0	12555187	T	C
IV	gk765851	0	12555413	T	C
IV	gk545413	0	12555448	A	G
IV	gk820147	0	12555524	G	T
IV	gk214797	0	12555686	G	T
IV	gk946729	0	12555695	CT	C
IV	gk415124	0	12555707	A	G
IV	gk548242	0	12555791	T	C
IV	gk391416	0	12555806	T	C
IV	gk214798	0	12555858	T	C
IV	gk868103	0	12555944	G	A
IV	gk809819	0	12556188	T	C
IV	gk214799	0	12556674	T	C
IV	gk517497	0	12556762	T	C
IV	gk548243	0	12556855	C	A
IV	gk727419	0	12556937	T	C
IV	gk927711	0	12557068	T	C
IV	gk912366	0	12557203	T	C
IV	gk753144	0	12557270	A	G
IV	gk936249	0	12557295	A	G
IV	gk214800	0	12557354	A	G
IV	gk364982	0	12557433	A	G
IV	gk329138	0	12557501	A	T
IV	gk946730	0	12557575	C	CCAGATGAGATGCCTGCGTCT
IV	gk946731	0	12557651	A	AG
IV	gk388448	0	12557723	A	G
IV	gk480575	0	12557932	A	G
IV	gk580100	0	12558008	T	G
IV	gk533524	0	12558093	T	C
IV	gk566516	0	12558144	T	C
IV	gk721565	0	12558255	T	C
IV	gk814901	0	12558429	A	G
IV	gk538170	0	12558592	T	C
IV	gk716434	0	12558639	C	A
IV	gk214801	0	12558695	T	C
IV	gk214802	0	12558704	A	G
IV	gk418318	0	12558851	T	C
IV	gk786742	0	12558904	G	T
IV	gk611803	0	12558965	T	C
IV	gk214803	0	12559082	A	T
IV	gk857537	0	12559131	T	C
IV	gk858696	0	12559156	T	C
IV	gk214804	0	12559226	T	C
IV	gk590034	0	12559451	A	G
IV	gk798700	0	12559567	T	C
IV	gk558299	0	12559608	A	G
IV	gk514624	0	12559622	C	T
IV	gk453831	0	12559653	T	C
IV	gk509760	0	12559690	T	C
IV	gk214805	0	12559821	A	G
IV	gk732400	0	12560122	T	C
IV	gk693063	0	12560170	A	G
IV	gk653305	0	12560221	A	G
IV	gk214806	0	12560243	A	G
IV	gk830919	0	12560441	A	G
IV	gk530729	0	12560484	G	T
IV	gk821756	0	12560487	A	G
IV	gk850642	0	12561064	T	A
IV	gk214807	0	12561156	T	C
IV	gk956705	0	12561503	T	C
IV	gk451504	0	12561794	T	C
IV	gk689306	0	12562376	A	G
IV	gk428245	0	12562377	A	G
IV	gk797133	0	12562409	A	G
IV	gk214808	0	12562579	T	C
IV	gk347455	0	12562663	C	T
IV	gk524738	0	12562715	A	G
IV	gk347456	0	12562738	A	G
IV	gk214809	0	12562830	A	G
IV	gk214810	0	12563096	G	T
IV	gk214811	0	12563124	T	C
IV	gk214812	0	12563136	T	C
IV	gk364983	0	12563274	A	G
IV	gk324452	0	12563381	T	C
IV	gk721566	0	12563543	A	T
IV	gk464194	0	12563627	A	G
IV	gk588149	0	12563648	A	G
IV	gk214813	0	12564066	T	C
IV	gk595655	0	12564109	A	G
IV	gk214814	0	12564148	A	G
IV	gk530280	0	12564303	A	G
IV	gk713856	0	12564356	A	G
IV	gk531669	0	12564552	T	C
IV	gk342325	0	12564663	A	G
IV	gk877639	0	12564801	A	G
IV	gk416928	0	12564854	A	T
IV	gk625337	0	12565118	T	G
IV	gk214815	0	12565134	A	G
IV	gk502777	0	12565192	T	C
IV	gk214816	0	12565369	C	T
IV	gk214817	0	12566303	G	T
IV	gk524739	0	12566348	A	G
IV	gk618489	0	12566376	A	G
IV	gk476201	0	12566405	A	G
IV	gk339342	0	12566483	T	C
IV	gk730286	0	12566586	T	C
IV	gk848449	0	12566588	A	G
IV	gk214818	0	12566595	T	C
IV	gk882989	0	12566714	T	C
IV	gk214819	0	12566868	T	C
IV	gk850643	0	12566913	A	G
IV	gk505528	0	12567009	T	A
IV	gk214820	0	12567028	T	C
IV	gk214821	0	12567366	T	C
IV	gk350226	0	12567397	A	G
IV	gk509761	0	12567442	T	A
IV	gk214822	0	12567674	T	C
IV	gk786743	0	12567688	T	C
IV	gk844943	0	12567752	T	A
IV	gk635748	0	12568075	T	C
IV	gk567325	0	12568098	A	G
IV	gk751463	0	12568283	C	A
IV	gk751464	0	12568290	T	A
IV	gk214823	0	12568517	A	G
IV	gk327580	0	12568611	T	C
IV	gk413034	0	12568797	T	C
IV	gk633436	0	12568799	A	G
IV	gk214824	0	12568906	T	C
IV	gk214825	0	12569109	T	C
IV	gk214826	0	12569382	A	G
IV	gk694870	0	12569813	T	C
IV	gk540193	0	12569940	T	C
IV	gk420299	0	12570076	G	A
IV	gk503413	0	12570101	A	G
IV	gk214827	0	12570206	T	C
IV	gk214828	0	12570236	A	T
IV	gk714855	0	12570523	T	C
IV	gk436252	0	12570593	G	A
IV	gk483063	0	12570625	A	T
IV	gk607856	0	12570648	A	G
IV	gk750727	0	12570681	A	G
IV	gk513237	0	12570735	G	T
IV	gk747002	0	12570917	T	C
IV	gk931685	0	12571128	A	G
IV	gk847237	0	12571156	A	T
IV	gk476639	0	12571163	A	G
IV	gk573420	0	12571264	T	G
IV	gk851687	0	12571298	T	C
IV	gk528260	0	12571300	A	G
IV	gk710571	0	12571316	A	G
IV	gk412488	0	12571453	C	T
IV	gk345123	0	12571484	A	G
IV	gk644862	0	12571589	T	C
IV	gk403985	0	12571633	T	C
IV	gk716983	0	12571650	T	C
IV	gk629015	0	12571856	T	C
IV	gk387889	0	12571858	A	C
IV	gk366055	0	12571926	T	C
IV	gk847863	0	12571956	G	A
IV	gk534260	0	12572072	T	C
IV	gk485170	0	12572258	T	C
IV	gk639882	0	12572436	T	C
IV	gk689307	0	12572459	A	G
IV	gk778157	0	12572553	A	G
IV	gk870992	0	12572565	T	C
IV	gk525957	0	12572628	T	C
IV	gk214829	0	12572652	T	C
IV	gk824374	0	12572713	T	C
IV	gk476202	0	12573093	A	G
IV	gk698198	0	12573471	A	G
IV	gk621471	0	12573519	A	G
IV	gk636304	0	12573759	A	G
IV	gk563109	0	12573921	T	C
IV	gk731660	0	12574002	A	G
IV	gk592210	0	12574146	T	C
IV	gk325280	0	12574205	A	G
IV	gk495464	0	12574321	C	T
IV	gk404405	0	12574672	A	G
IV	gk653824	0	12574799	A	G
IV	gk721567	0	12574857	T	C
IV	gk741637	0	12574988	A	G
IV	gk214830	0	12575035	T	C
IV	gk688133	0	12575046	T	C
IV	gk214831	0	12575147	A	G
IV	gk214832	0	12575261	A	G
IV	gk860122	0	12575327	A	G
IV	gk214833	0	12575348	T	C
IV	gk351183	0	12575446	A	G
IV	gk352032	0	12575630	A	G
IV	gk520091	0	12575680	T	C
IV	gk778713	0	12575733	T	G
IV	gk214834	0	12576172	C	A
IV	gk214835	0	12576337	T	C
IV	gk214836	0	12576343	T	A
IV	gk214837	0	12576418	T	C
IV	gk815476	0	12576450	T	C
IV	gk214838	0	12576875	T	C
IV	gk214839	0	12576881	T	C
IV	gk425029	0	12576904	T	C
IV	gk716984	0	12577070	T	C
IV	gk214840	0	12577194	T	C
IV	gk214841	0	12577436	T	C
IV	gk704808	0	12578246	A	G
IV	gk873113	0	12578295	T	C
IV	gk623751	0	12578412	A	G
IV	gk403591	0	12578536	T	C
IV	gk214842	0	12578628	A	G
IV	gk214843	0	12578713	T	C
IV	gk214844	0	12578766	T	C
IV	gk214845	0	12578902	A	G
IV	gk561306	0	12578903	A	G
IV	gk214846	0	12579160	G	T
IV	gk670014	0	12579394	T	C
IV	gk435072	0	12580123	A	C
IV	gk601430	0	12580132	T	C
IV	gk214847	0	12580238	C	T
IV	gk214848	0	12580341	T	C
IV	gk214849	0	12580355	A	G
IV	gk441847	0	12580380	C	A
IV	gk441848	0	12580382	G	T
IV	gk214850	0	12580475	A	G
IV	gk214851	0	12580502	T	C
IV	gk491604	0	12580645	T	C
IV	gk548244	0	12580719	T	C
IV	gk214852	0	12581065	A	G
IV	gk844257	0	12581151	A	T
IV	gk536392	0	12581327	T	C
IV	gk364429	0	12581483	T	C
IV	gk340137	0	12581837	A	G
IV	gk376184	0	12582181	T	C
IV	gk847864	0	12582512	A	G
IV	gk578422	0	12582524	A	G
IV	gk768673	0	12582534	T	C
IV	gk835785	0	12582568	T	C
IV	gk214853	0	12582628	A	G
IV	gk214854	0	12582660	G	T
IV	gk827477	0	12582714	T	C
IV	gk481050	0	12582862	A	T
IV	gk440859	0	12583000	T	C
IV	gk214855	0	12583117	T	C
IV	gk214856	0	12583147	A	G
IV	gk214857	0	12583505	G	A
IV	gk214858	0	12583560	A	G
IV	gk214859	0	12583606	A	G
IV	gk693755	0	12583671	A	G
IV	gk422236	0	12583777	A	T
IV	gk574553	0	12583826	T	C
IV	gk626111	0	12583986	T	C
IV	gk546693	0	12584114	A	G
IV	gk214860	0	12584157	C	T
IV	gk632831	0	12584216	A	G
IV	gk676576	0	12584321	A	G
IV	gk214861	0	12584362	A	G
IV	gk324111	0	12584604	T	C
IV	gk882990	0	12584923	T	C
IV	gk336072	0	12585190	A	G
IV	gk399801	0	12585265	A	T
IV	gk528261	0	12585327	T	C
IV	gk602057	0	12585481	T	C
IV	gk847238	0	12585739	T	C
IV	gk214862	0	12585922	G	A
IV	gk792492	0	12586067	T	C
IV	gk763999	0	12586069	A	G
IV	gk347846	0	12586146	A	G
IV	gk883966	0	12586241	A	G
IV	gk875287	0	12586317	T	C
IV	gk526404	0	12586376	A	G
IV	gk785517	0	12586469	C	A
IV	gk961174	0	12586797	<DEL>	T
IV	gk673472	0	12586899	T	C
IV	gk785518	0	12586961	A	T
IV	gk870409	0	12586989	T	C
IV	gk214863	0	12587263	A	G
IV	gk337683	0	12587552	A	G
IV	gk547576	0	12587813	T	C
IV	gk384412	0	12588002	A	G
IV	gk797134	0	12588067	C	T
IV	gk214864	0	12588086	A	T
IV	gk449750	0	12588155	T	C
IV	gk583102	0	12588196	A	G
IV	gk532237	0	12588285	A	G
IV	gk801541	0	12588488	A	G
IV	gk497193	0	12588563	C	A
IV	gk453832	0	12588626	T	C
IV	gk870993	0	12588678	T	C
IV	gk632832	0	12588968	A	G
IV	gk739104	0	12589188	G	T
IV	gk858697	0	12589263	C	A
IV	gk360269	0	12589503	T	C
IV	gk671970	0	12589744	T	C
IV	gk615692	0	12589764	T	C
IV	gk214865	0	12589953	T	C
IV	gk214866	0	12590074	T	C
IV	gk214867	0	12590384	T	C
IV	gk481051	0	12590497	A	G
IV	gk563110	0	12590577	T	C
IV	gk214868	0	12590589	C	A
IV	gk743582	0	12590720	T	A
IV	gk599900	0	12590834	T	C
IV	gk658019	0	12590850	A	G
IV	gk468288	0	12590920	C	A
IV	gk344636	0	12590951	T	C
IV	gk365406	0	12590991	A	G
IV	gk489701	0	12591223	T	A
IV	gk214869	0	12591440	A	G
IV	gk328774	0	12591658	A	G
IV	gk805327	0	12591739	C	A
IV	gk936783	0	12591795	C	A
IV	gk473740	0	12592036	T	A
IV	gk592758	0	12592044	A	G
IV	gk752111	0	12592350	A	G
IV	gk214870	0	12592406	T	C
IV	gk214871	0	12592449	A	G
IV	gk359125	0	12592548	A	G
IV	gk325281	0	12592578	A	G
IV	gk463535	0	12592753	T	C
IV	gk505529	0	12592791	T	C
IV	gk335198	0	12592919	T	C
IV	gk548245	0	12593110	T	C
IV	gk813562	0	12593175	A	G
IV	gk533525	0	12593192	T	C
IV	gk711239	0	12593229	T	C
IV	gk827478	0	12593313	T	C
IV	gk903691	0	12593411	T	C
IV	gk329574	0	12593581	T	C
IV	gk456805	0	12593729	A	G
IV	gk602058	0	12593811	A	C
IV	gk591740	0	12593994	T	C
IV	gk792493	0	12594033	T	C
IV	gk214872	0	12594221	A	G
IV	gk214873	0	12594337	T	C
IV	gk214874	0	12594366	T	C
IV	gk869812	0	12594409	T	C
IV	gk214875	0	12594411	T	C
IV	gk519591	0	12594682	C	T
IV	gk473741	0	12594706	C	T
IV	gk820148	0	12594718	T	C
IV	gk348154	0	12594742	T	C
IV	gk333829	0	12594833	A	G
IV	gk864943	0	12594925	T	C
IV	gk515004	0	12594938	T	C
IV	gk666122	0	12594939	T	C
IV	gk214876	0	12594955	A	G
IV	gk777590	0	12595133	T	A
IV	gk582489	0	12595151	T	C
IV	gk653306	0	12595705	A	G
IV	gk778158	0	12595716	T	C
IV	gk714856	0	12595740	T	C
IV	gk749921	0	12595759	T	C
IV	gk735951	0	12595770	T	C
IV	gk214877	0	12595786	A	G
IV	gk214878	0	12595989	A	G
IV	gk700171	0	12596018	A	G
IV	gk919851	0	12596175	G	A
IV	gk214879	0	12596328	A	G
IV	gk214880	0	12596364	T	C
IV	gk927126	0	12596440	T	C
IV	gk214881	0	12596462	T	C
IV	gk635749	0	12596611	T	C
IV	gk810338	0	12596665	T	C
IV	gk214882	0	12596725	A	G
IV	gk533526	0	12596817	T	C
IV	gk442275	0	12597206	G	A
IV	gk920934	0	12597258	T	C
IV	gk214883	0	12597371	T	C
IV	gk214884	0	12597476	T	C
IV	gk214885	0	12597481	T	C
IV	gk214886	0	12597504	A	G
IV	gk443668	0	12597569	T	C
IV	gk845621	0	12597772	G	A
IV	gk959024	0	12597822	T	C
IV	gk214887	0	12597832	A	G
IV	gk517498	0	12598054	T	A
IV	gk685646	0	12598110	T	C
IV	gk214888	0	12598567	T	C
IV	gk946732	0	12598734	AT	A
IV	gk946733	0	12598853	AC	A
IV	gk214889	0	12598983	A	G
IV	gk428579	0	12599000	C	T
IV	gk707226	0	12599036	T	C
IV	gk349498	0	12599233	A	G
IV	gk214890	0	12599341	A	G
IV	gk946734	0	12599362	C	CTG
IV	gk214891	0	12599996	T	C
IV	gk367620	0	12600139	A	G
IV	gk214892	0	12600172	T	C
IV	gk591069	0	12600182	A	G
IV	gk214893	0	12600202	A	G
IV	gk414002	0	12600491	C	A
IV	gk946735	0	12600831	T	TA
IV	gk539586	0	12600910	T	C
IV	gk214894	0	12601019	C	T
IV	gk214895	0	12601058	T	C
IV	gk214896	0	12601085	T	C
IV	gk844944	0	12601439	T	A
IV	gk353872	0	12601479	T	C
IV	gk903692	0	12601747	T	C
IV	gk499538	0	12602017	A	G
IV	gk214897	0	12602090	T	C
IV	gk946736	0	12602364	C	CT
IV	gk333830	0	12602686	A	G
IV	gk531670	0	12602756	G	A
IV	gk864055	0	12602977	T	C
IV	gk369488	0	12603373	A	G
IV	gk410296	0	12603432	T	C
IV	gk214898	0	12603484	A	G
IV	gk214899	0	12603492	T	C
IV	gk214900	0	12603836	A	G
IV	gk214901	0	12604073	T	C
IV	gk594491	0	12604107	C	T
IV	gk214902	0	12604205	A	G
IV	gk214903	0	12604574	T	C
IV	gk872005	0	12604606	A	G
IV	gk516910	0	12604660	A	G
IV	gk543877	0	12604883	C	A
IV	gk924407	0	12605017	T	C
IV	gk854957	0	12605163	T	C
IV	gk751465	0	12605275	A	G
IV	gk583818	0	12605550	A	G
IV	gk214904	0	12605568	T	A
IV	gk618490	0	12605717	C	T
IV	gk588150	0	12605796	A	G
IV	gk899999	0	12605855	A	G
IV	gk214906	0	12605906	A	G
IV	gk634846	0	12606234	A	G
IV	gk809820	0	12606579	G	A
IV	gk919852	0	12606732	A	G
IV	gk485171	0	12606843	A	G
IV	gk214907	0	12606952	C	A
IV	gk407421	0	12607018	G	A
IV	gk483526	0	12607046	T	C
IV	gk889444	0	12607059	T	C
IV	gk386925	0	12607690	A	G
IV	gk878157	0	12608372	T	A
IV	gk845622	0	12608442	G	A
IV	gk780490	0	12608450	T	A
IV	gk340612	0	12609196	T	C
IV	gk640525	0	12609634	T	A
IV	gk888240	0	12609785	T	A
IV	gk707227	0	12609803	T	A
IV	gk349499	0	12609982	A	G
IV	gk736673	0	12610099	T	C
IV	gk492720	0	12610296	T	C
IV	gk558300	0	12610297	T	C
IV	gk214908	0	12610347	C	T
IV	gk214909	0	12610599	T	C
IV	gk536949	0	12610795	A	G
IV	gk714302	0	12610864	A	G
IV	gk408169	0	12610878	T	A
IV	gk508038	0	12610925	T	C
IV	gk777157	0	12611174	A	G
IV	gk727420	0	12611175	T	C
IV	gk461493	0	12611311	G	A
IV	gk565747	0	12611453	A	T
IV	gk744823	0	12611707	A	G
IV	gk777158	0	12611718	A	G
IV	gk494747	0	12612250	T	C
IV	gk842451	0	12612416	T	C
IV	gk346179	0	12612494	A	G
IV	gk662848	0	12612751	A	G
IV	gk214910	0	12612974	T	C
IV	gk326790	0	12613078	T	C
IV	gk432417	0	12613278	T	A
IV	gk512769	0	12613370	C	T
IV	gk473742	0	12613788	A	G
IV	gk903693	0	12613853	C	T
IV	gk701914	0	12613880	A	G
IV	gk938099	0	12614007	T	C
IV	gk661883	0	12614107	T	C
IV	gk214911	0	12614120	A	G
IV	gk653825	0	12614247	A	G
IV	gk891769	0	12614283	T	C
IV	gk946737	0	12614356	GA	G
IV	gk371528	0	12614789	T	C
IV	gk705381	0	12614832	A	G
IV	gk523338	0	12615198	A	G
IV	gk544571	0	12615349	T	C
IV	gk502209	0	12615397	G	A
IV	gk523339	0	12615467	T	C
IV	gk946738	0	12615529	CAG	C
IV	gk920935	0	12615643	T	C
IV	gk214912	0	12615733	A	G
IV	gk214913	0	12615739	T	C
IV	gk214914	0	12615786	T	C
IV	gk792494	0	12615806	T	C
IV	gk214915	0	12615909	A	G
IV	gk881985	0	12615988	G	A
IV	gk550551	0	12616219	T	C
IV	gk800252	0	12616270	A	G
IV	gk946739	0	12616618	C	CGTTTATGACATTTCA
IV	gk608726	0	12616852	T	C
IV	gk959025	0	12616903	T	C
IV	gk483527	0	12616944	T	A
IV	gk214916	0	12617036	T	C
IV	gk762125	0	12617127	A	G
IV	gk214917	0	12617304	A	G
IV	gk316883	0	12617368	A	G
IV	gk214918	0	12617399	T	C
IV	gk214919	0	12617473	T	C
IV	gk611079	0	12617510	T	G
IV	gk214920	0	12617578	G	A
IV	gk946740	0	12617891	C	CT
IV	gk214921	0	12618066	T	C
IV	gk214922	0	12618191	T	C
IV	gk598583	0	12618232	C	T
IV	gk343073	0	12618352	T	C
IV	gk585707	0	12618631	A	G
IV	gk214923	0	12618758	T	C
IV	gk714303	0	12618914	C	A
IV	gk429766	0	12619033	A	G
IV	gk519592	0	12619123	T	C
IV	gk214924	0	12619278	T	C
IV	gk543878	0	12619316	G	T
IV	gk385139	0	12619552	T	C
IV	gk214925	0	12619652	T	C
IV	gk594492	0	12619788	A	T
IV	gk214926	0	12619965	A	G
IV	gk318764	0	12620148	T	C
IV	gk336073	0	12620165	C	A
IV	gk405153	0	12620224	A	G
IV	gk679730	0	12620482	A	T
IV	gk214927	0	12620550	T	C
IV	gk549842	0	12620580	A	G
IV	gk353302	0	12620714	A	G
IV	gk636305	0	12620775	T	A
IV	gk652692	0	12620944	A	G
IV	gk912367	0	12621059	T	C
IV	gk887287	0	12621109	A	G
IV	gk515005	0	12621307	T	C
IV	gk396924	0	12621497	A	G
IV	gk337684	0	12621525	A	G
IV	gk361561	0	12621807	T	C
IV	gk725614	0	12621978	A	G
IV	gk214928	0	12622158	A	G
IV	gk214929	0	12622159	T	C
IV	gk829559	0	12622167	A	G
IV	gk214930	0	12622277	T	C
IV	gk214931	0	12622288	T	A
IV	gk877640	0	12622320	T	C
IV	gk829560	0	12622342	A	G
IV	gk741638	0	12622371	A	G
IV	gk448694	0	12622567	A	G
IV	gk732401	0	12622687	A	G
IV	gk688900	0	12622779	A	G
IV	gk953354	0	12622842	A	G
IV	gk528262	0	12622906	A	G
IV	gk869813	0	12623053	T	C
IV	gk897853	0	12623310	T	C
IV	gk933854	0	12623427	C	T
IV	gk744824	0	12623444	A	G
IV	gk778159	0	12623925	A	G
IV	gk370309	0	12624075	A	G
IV	gk214932	0	12624208	T	C
IV	gk917553	0	12624480	G	A
IV	gk946742	0	12624731	G	GAA
IV	gk317426	0	12624738	G	A
IV	gk906251	0	12624815	T	C
IV	gk935154	0	12624894	T	C
IV	gk920340	0	12624911	A	G
IV	gk741639	0	12624932	A	G
IV	gk891770	0	12625089	T	C
IV	gk765416	0	12625112	A	G
IV	gk447537	0	12625190	A	G
IV	gk214933	0	12625238	T	C
IV	gk333831	0	12625283	A	G
IV	gk516911	0	12625328	A	G
IV	gk910160	0	12625582	T	A
IV	gk794777	0	12625621	A	G
IV	gk877641	0	12625790	T	C
IV	gk214934	0	12625909	A	G
IV	gk568410	0	12625987	T	C
IV	gk557768	0	12626381	A	G
IV	gk402891	0	12626415	A	G
IV	gk606428	0	12626603	T	C
IV	gk588151	0	12626680	A	G
IV	gk946743	0	12626731	G	GT
IV	gk585251	0	12626764	A	G
IV	gk214935	0	12626795	T	C
IV	gk691346	0	12626828	T	C
IV	gk861122	0	12627298	T	C
IV	gk214936	0	12627354	G	T
IV	gk760153	0	12627416	T	C
IV	gk410995	0	12627440	G	A
IV	gk804330	0	12627567	T	C
IV	gk753145	0	12627612	A	G
IV	gk769970	0	12627736	A	G
IV	gk214937	0	12627740	C	T
IV	gk923795	0	12627959	A	G
IV	gk666123	0	12627964	A	T
IV	gk214938	0	12627968	G	A
IV	gk432890	0	12628356	T	C
IV	gk214939	0	12628464	T	C
IV	gk608727	0	12628573	G	T
IV	gk214940	0	12628641	C	T
IV	gk600665	0	12628856	A	G
IV	gk451261	0	12628989	C	T
IV	gk565748	0	12629067	T	C
IV	gk709997	0	12629325	C	A
IV	gk517499	0	12629430	T	C
IV	gk214941	0	12629452	T	C
IV	gk529235	0	12629546	A	G
IV	gk946744	0	12629878	G	GA
IV	gk803196	0	12630222	A	G
IV	gk214942	0	12630228	A	G
IV	gk214943	0	12630713	A	G
IV	gk803197	0	12630777	T	A
IV	gk214944	0	12631232	A	G
IV	gk936250	0	12631441	A	T
IV	gk793071	0	12631591	A	G
IV	gk214945	0	12631806	A	G
IV	gk526405	0	12631917	A	G
IV	gk214946	0	12632299	A	G
IV	gk214947	0	12632383	T	C
IV	gk214948	0	12632432	T	C
IV	gk880981	0	12632478	A	G
IV	gk789668	0	12632608	T	C
IV	gk887794	0	12632845	T	A
IV	gk214949	0	12633488	T	C
IV	gk214950	0	12633606	T	C
IV	gk697687	0	12633644	A	G
IV	gk722246	0	12633730	T	C
IV	gk466227	0	12634005	C	A
IV	gk746413	0	12634084	A	G
IV	gk432418	0	12634163	T	A
IV	gk508634	0	12634221	T	C
IV	gk552844	0	12634419	T	C
IV	gk214951	0	12635196	G	T
IV	gk855502	0	12635207	A	G
IV	gk946745	0	12635286	G	GGTGA
IV	gk214952	0	12635322	A	G
IV	gk214953	0	12635438	T	C
IV	gk547577	0	12635499	T	C
IV	gk627713	0	12635621	T	C
IV	gk340613	0	12635719	T	C
IV	gk405154	0	12635806	C	T
IV	gk686763	0	12635817	A	G
IV	gk431036	0	12635862	A	T
IV	gk214954	0	12635932	T	C
IV	gk382652	0	12636167	A	G
IV	gk319199	0	12636257	T	C
IV	gk556698	0	12636365	A	G
IV	gk328266	0	12636436	A	G
IV	gk807090	0	12636439	A	G
IV	gk564147	0	12636477	T	C
IV	gk746414	0	12636938	A	G
IV	gk361100	0	12637067	A	G
IV	gk872582	0	12637214	A	G
IV	gk930471	0	12637504	C	T
IV	gk588152	0	12637565	A	G
IV	gk716435	0	12637713	A	G
IV	gk379362	0	12637885	A	T
IV	gk361927	0	12638014	A	G
IV	gk877642	0	12638727	T	C
IV	gk791848	0	12638759	T	C
IV	gk214955	0	12638809	T	C
IV	gk711775	0	12638873	A	G
IV	gk955089	0	12639505	A	G
IV	gk526406	0	12639515	A	T
IV	gk214956	0	12639654	T	C
IV	gk791849	0	12639770	C	T
IV	gk666627	0	12639779	T	C
IV	gk214957	0	12639855	T	C
IV	gk563111	0	12639962	T	C
IV	gk594493	0	12639963	A	G
IV	gk696686	0	12640035	T	C
IV	gk347104	0	12640050	A	G
IV	gk877643	0	12640221	T	C
IV	gk780491	0	12640362	A	G
IV	gk819505	0	12640675	A	G
IV	gk392406	0	12640704	T	C
IV	gk933217	0	12640727	A	G
IV	gk214958	0	12641333	A	G
IV	gk502778	0	12641431	T	C
IV	gk214959	0	12641640	T	C
IV	gk613154	0	12641676	T	C
IV	gk858060	0	12641827	A	G
IV	gk793072	0	12642060	A	G
IV	gk756891	0	12642180	T	C
IV	gk411718	0	12642241	A	T
IV	gk895614	0	12642294	A	T
IV	gk737933	0	12642438	C	A
IV	gk690045	0	12642497	T	C
IV	gk709998	0	12642725	G	A
IV	gk214960	0	12642726	A	G
IV	gk863446	0	12642822	A	G
IV	gk214961	0	12642944	A	G
IV	gk890158	0	12642984	T	C
IV	gk796130	0	12643195	T	C
IV	gk378786	0	12643297	T	C
IV	gk447040	0	12643357	G	A
IV	gk946747	0	12643512	A	AT
IV	gk832947	0	12643873	A	G
IV	gk214962	0	12643969	T	A
IV	gk653826	0	12644424	A	G
IV	gk336074	0	12644432	A	G
IV	gk728620	0	12644465	A	G
IV	gk214963	0	12644586	A	G
IV	gk543223	0	12644696	A	G
IV	gk712294	0	12644940	G	T
IV	gk525291	0	12645029	A	C
IV	gk525292	0	12645034	A	G
IV	gk491605	0	12645084	A	T
IV	gk499539	0	12645084	C	T
IV	gk643868	0	12645096	G	A
IV	gk319614	0	12645138	T	C
IV	gk214964	0	12645156	G	T
IV	gk214965	0	12645289	C	T
IV	gk820681	0	12645350	T	C
IV	gk214966	0	12645675	T	C
IV	gk854368	0	12645751	A	G
IV	gk914726	0	12645819	T	A
IV	gk754461	0	12645864	T	C
IV	gk500306	0	12646064	T	C
IV	gk765417	0	12646125	A	G
IV	gk780492	0	12646158	A	G
IV	gk748194	0	12646370	A	G
IV	gk957820	0	12646406	A	G
IV	gk551142	0	12646788	A	G
IV	gk214967	0	12647071	A	G
IV	gk841058	0	12647151	T	G
IV	gk444941	0	12647156	A	G
IV	gk750728	0	12647197	A	G
IV	gk390868	0	12647292	A	G
IV	gk841059	0	12647372	T	C
IV	gk822264	0	12647479	C	T
IV	gk214968	0	12647590	A	G
IV	gk214969	0	12647656	A	G
IV	gk666124	0	12647869	T	C
IV	gk214970	0	12648030	T	C
IV	gk214971	0	12648360	G	T
IV	gk214972	0	12648512	A	G
IV	gk600666	0	12648518	A	G
IV	gk504321	0	12648719	A	G
IV	gk421713	0	12648732	T	C
IV	gk379363	0	12648781	A	G
IV	gk214973	0	12648851	T	C
IV	gk214974	0	12648889	A	G
IV	gk853672	0	12648925	A	G
IV	gk214975	0	12649108	T	C
IV	gk379668	0	12649202	T	C
IV	gk323357	0	12649373	T	C
IV	gk946748	0	12649955	G	GA
IV	gk716436	0	12649968	A	T
IV	gk214976	0	12650053	A	G
IV	gk374197	0	12650781	A	G
IV	gk920936	0	12650880	G	A
IV	gk214977	0	12651066	A	T
IV	gk805328	0	12651268	C	T
IV	gk358734	0	12651297	A	G
IV	gk586967	0	12651333	T	C
IV	gk781382	0	12651400	A	G
IV	gk889091	0	12651693	A	G
IV	gk214978	0	12651991	C	T
IV	gk214979	0	12651994	A	T
IV	gk702910	0	12652083	T	C
IV	gk503865	0	12652317	T	A
IV	gk437541	0	12652357	C	T
IV	gk503866	0	12652370	A	T
IV	gk884967	0	12652516	T	C
IV	gk581411	0	12652814	T	C
IV	gk860123	0	12653043	A	G
IV	gk214980	0	12653254	T	C
IV	gk789669	0	12653270	A	G
IV	gk786744	0	12653276	T	C
IV	gk759732	0	12653289	A	G
IV	gk214981	0	12653572	A	G
IV	gk214982	0	12653583	T	C
IV	gk880273	0	12653629	A	T
IV	gk214983	0	12653673	T	C
IV	gk666628	0	12653761	T	C
IV	gk422828	0	12653794	G	T
IV	gk333330	0	12653804	T	C
IV	gk946749	0	12653889	G	GA
IV	gk520519	0	12653931	A	G
IV	gk214984	0	12654086	C	T
IV	gk214985	0	12654150	A	G
IV	gk672582	0	12654499	A	G
IV	gk795498	0	12654587	A	G
IV	gk214986	0	12654649	T	C
IV	gk835786	0	12654777	G	T
IV	gk570544	0	12655056	T	C
IV	gk435510	0	12655138	T	C
IV	gk331398	0	12655203	A	T
IV	gk483528	0	12655260	T	A
IV	gk526407	0	12655412	A	G
IV	gk387216	0	12655433	T	C
IV	gk701915	0	12655644	A	G
IV	gk721568	0	12655866	T	C
IV	gk838298	0	12655945	A	G
IV	gk765418	0	12656316	A	G
IV	gk621976	0	12656362	A	G
IV	gk214987	0	12656392	T	C
IV	gk807609	0	12657108	A	G
IV	gk214988	0	12657426	A	G
IV	gk946750	0	12657588	GT	G
IV	gk962436	0	12657658	AAAATT	ATTTACTTTAAAAATAGAGGAATTTCTTTAAAGCTGTAAATGTTTTC
IV	gk962052	0	12657830	TTT	TAAAAGTACACACGAATTCAAAAATACCTAAATTTTAAAAATATTTTCAG
IV	gk214989	0	12657919	G	T
IV	gk361928	0	12657975	A	G
IV	gk946751	0	12657984	G	GT
IV	gk573421	0	12658763	A	G
IV	gk214990	0	12658845	T	C
IV	gk417263	0	12658899	T	C
IV	gk214991	0	12658911	T	C
IV	gk481549	0	12658991	T	C
IV	gk746415	0	12659006	A	G
IV	gk946752	0	12659280	AT	A
IV	gk536950	0	12659620	A	G
IV	gk353303	0	12659674	A	G
IV	gk651918	0	12659717	A	T
IV	gk582490	0	12659864	T	C
IV	gk453833	0	12659901	T	A
IV	gk214992	0	12660029	C	A
IV	gk214993	0	12660271	T	C
IV	gk935628	0	12660286	A	G
IV	gk554249	0	12660389	A	G
IV	gk552173	0	12660480	T	C
IV	gk564682	0	12660503	A	T
IV	gk812553	0	12660569	T	A
IV	gk818721	0	12660694	A	G
IV	gk862764	0	12661030	T	C
IV	gk214994	0	12661042	A	G
IV	gk636306	0	12661050	T	C
IV	gk857051	0	12661236	C	T
IV	gk214995	0	12661333	A	G
IV	gk362376	0	12661592	T	C
IV	gk614422	0	12661689	A	G
IV	gk214996	0	12661828	A	G
IV	gk362377	0	12661852	C	T
IV	gk861696	0	12661922	T	C
IV	gk432419	0	12662013	G	T
IV	gk633437	0	12662078	A	G
IV	gk796644	0	12662113	G	A
IV	gk768152	0	12662498	C	T
IV	gk903694	0	12662565	A	T
IV	gk557240	0	12662686	A	G
IV	gk569453	0	12662803	G	T
IV	gk214997	0	12662807	T	C
IV	gk351184	0	12662879	A	G
IV	gk903695	0	12662906	T	C
IV	gk532855	0	12662972	A	G
IV	gk214998	0	12663100	A	G
IV	gk536393	0	12663606	G	A
IV	gk788572	0	12663694	A	G
IV	gk214999	0	12663830	A	G
IV	gk593415	0	12663944	A	G
IV	gk750729	0	12663977	G	T
IV	gk215000	0	12664197	A	G
IV	gk591741	0	12664453	T	C
IV	gk341700	0	12664542	T	C
IV	gk215002	0	12664647	T	C
IV	gk752112	0	12664719	T	C
IV	gk586968	0	12665647	T	C
IV	gk761188	0	12665695	T	C
IV	gk777159	0	12665993	T	A
IV	gk946753	0	12666018	GA	G
IV	gk215003	0	12666236	G	C
IV	gk413391	0	12666356	A	G
IV	gk392407	0	12666516	T	C
IV	gk803730	0	12666710	A	G
IV	gk719151	0	12666727	A	G
IV	gk431795	0	12666884	G	A
IV	gk937434	0	12666898	T	C
IV	gk424831	0	12667015	A	G
IV	gk625338	0	12667039	A	G
IV	gk626112	0	12667044	T	C
IV	gk601431	0	12667076	C	T
IV	gk359787	0	12667206	T	C
IV	gk864535	0	12667393	A	G
IV	gk215004	0	12667471	A	T
IV	gk360270	0	12667604	T	C
IV	gk215005	0	12667784	T	C
IV	gk898330	0	12668033	A	G
IV	gk508039	0	12668321	T	C
IV	gk668368	0	12668475	A	G
IV	gk869060	0	12668590	A	G
IV	gk751466	0	12668905	T	C
IV	gk601432	0	12668908	A	G
IV	gk919236	0	12668988	C	A
IV	gk894144	0	12668993	T	C
IV	gk340614	0	12669004	T	C
IV	gk215006	0	12669123	A	G
IV	gk773312	0	12669200	G	T
IV	gk492203	0	12669288	T	C
IV	gk844258	0	12669328	T	C
IV	gk215007	0	12669392	A	G
IV	gk320430	0	12669411	A	G
IV	gk959026	0	12669469	C	T
IV	gk215008	0	12669995	T	C
IV	gk790874	0	12670055	A	T
IV	gk215009	0	12670172	T	C
IV	gk215010	0	12670318	T	C
IV	gk889445	0	12670382	T	C
IV	gk611080	0	12670583	T	G
IV	gk415695	0	12670805	A	G
IV	gk215011	0	12670852	A	G
IV	gk215012	0	12670867	A	G
IV	gk215013	0	12670944	T	C
IV	gk409477	0	12671014	A	G
IV	gk756191	0	12671162	A	G
IV	gk835154	0	12671379	A	T
IV	gk957222	0	12671566	A	G
IV	gk507051	0	12671646	T	C
IV	gk523340	0	12671648	T	C
IV	gk215014	0	12671649	A	G
IV	gk601433	0	12671754	A	G
IV	gk444175	0	12671782	T	C
IV	gk771078	0	12671807	A	G
IV	gk932658	0	12671840	A	G
IV	gk754973	0	12671853	T	A
IV	gk523341	0	12671879	T	G
IV	gk778714	0	12672126	A	T
IV	gk946754	0	12672169	T	TAC
IV	gk772010	0	12672323	A	G
IV	gk652693	0	12672391	C	A
IV	gk919853	0	12672436	A	G
IV	gk565749	0	12672742	T	C
IV	gk777591	0	12672804	A	G
IV	gk490213	0	12673046	T	A
IV	gk544572	0	12673146	T	C
IV	gk852542	0	12673224	G	A
IV	gk411719	0	12673262	T	C
IV	gk871545	0	12673729	T	C
IV	gk215015	0	12673920	C	T
IV	gk215016	0	12674056	A	G
IV	gk946755	0	12674156	GTA	G
IV	gk530281	0	12674309	A	G
IV	gk567326	0	12674872	A	T
IV	gk600667	0	12674901	A	G
IV	gk374843	0	12674919	T	C
IV	gk767637	0	12674974	A	T
IV	gk491000	0	12674982	T	C
IV	gk881986	0	12675051	A	T
IV	gk321893	0	12675142	A	G
IV	gk434191	0	12675472	A	T
IV	gk771079	0	12675703	A	G
IV	gk215017	0	12675717	T	C
IV	gk442082	0	12675760	T	C
IV	gk338474	0	12676082	A	G
IV	gk338866	0	12676418	T	C
IV	gk826491	0	12676419	T	C
IV	gk497659	0	12676561	G	T
IV	gk508635	0	12676600	T	C
IV	gk215018	0	12676606	G	A
IV	gk215019	0	12676629	T	A
IV	gk903696	0	12676697	T	C
IV	gk919854	0	12676699	G	A
IV	gk316408	0	12677216	A	G
IV	gk744825	0	12677245	A	G
IV	gk683229	0	12677255	T	A
IV	gk820682	0	12677342	T	C
IV	gk468895	0	12677426	A	G
IV	gk352881	0	12677509	T	A
IV	gk215021	0	12677541	A	G
IV	gk215022	0	12677838	T	C
IV	gk855949	0	12677876	T	C
IV	gk467724	0	12677921	A	G
IV	gk785519	0	12677969	A	G
IV	gk860124	0	12677988	A	G
IV	gk946756	0	12678023	G	GA
IV	gk215023	0	12678275	A	G
IV	gk946758	0	12678485	A	AAAAACCGGCAATTGCCGTAATTGCCGAAAATTCAC
IV	gk707228	0	12678509	T	C
IV	gk215024	0	12678866	T	C
IV	gk782525	0	12678884	A	G
IV	gk457770	0	12679070	A	G
IV	gk746416	0	12679153	A	G
IV	gk215025	0	12679223	A	G
IV	gk904540	0	12679309	T	C
IV	gk425527	0	12679339	A	T
IV	gk215026	0	12679467	T	C
IV	gk911292	0	12679699	C	T
IV	gk433284	0	12679968	C	T
IV	gk441408	0	12679982	T	C
IV	gk215027	0	12680068	A	G
IV	gk714857	0	12680077	T	C
IV	gk946759	0	12680534	C	CT
IV	gk427828	0	12680613	T	C
IV	gk215028	0	12680874	C	T
IV	gk680316	0	12681008	A	G
IV	gk330644	0	12681031	T	C
IV	gk854958	0	12681265	G	A
IV	gk854369	0	12681283	A	G
IV	gk215029	0	12681377	T	C
IV	gk215030	0	12681495	T	C
IV	gk807610	0	12681550	A	G
IV	gk793073	0	12681563	A	T
IV	gk752655	0	12681863	A	G
IV	gk215031	0	12681907	A	G
IV	gk777160	0	12681938	A	G
IV	gk509762	0	12682358	T	C
IV	gk215032	0	12682407	C	T
IV	gk938567	0	12682492	A	G
IV	gk659981	0	12682647	A	G
IV	gk352033	0	12682767	A	G
IV	gk423702	0	12682773	G	A
IV	gk215033	0	12683160	T	C
IV	gk439924	0	12683542	T	C
IV	gk447041	0	12683596	T	C
IV	gk324779	0	12683637	A	G
IV	gk215034	0	12683675	A	G
IV	gk661024	0	12684007	A	G
IV	gk399011	0	12684049	A	G
IV	gk325022	0	12684133	T	C
IV	gk946760	0	12684136	CA	C
IV	gk325023	0	12684145	A	T
IV	gk756192	0	12684147	A	G
IV	gk450104	0	12684159	A	G
IV	gk501656	0	12684167	T	C
IV	gk807611	0	12684534	A	G
IV	gk215035	0	12684646	T	C
IV	gk502779	0	12684652	T	C
IV	gk946761	0	12684835	GT	G
IV	gk315035	0	12684842	T	C
IV	gk315036	0	12684844	G	C
IV	gk215036	0	12685185	T	C
IV	gk482073	0	12685527	G	T
IV	gk473178	0	12685742	A	G
IV	gk331399	0	12686030	T	C
IV	gk379669	0	12686128	T	C
IV	gk215037	0	12686151	A	G
IV	gk379670	0	12686158	T	A
IV	gk851134	0	12686197	C	T
IV	gk215038	0	12686207	A	G
IV	gk215039	0	12686378	T	C
IV	gk215040	0	12686748	A	G
IV	gk434716	0	12686879	T	C
IV	gk685647	0	12686957	T	C
IV	gk531671	0	12687109	T	A
IV	gk428846	0	12687256	G	T
IV	gk749017	0	12687310	A	G
IV	gk215041	0	12687389	A	G
IV	gk215042	0	12687423	T	C
IV	gk729603	0	12687434	C	A
IV	gk215043	0	12687464	A	G
IV	gk708323	0	12687529	T	C
IV	gk215044	0	12687615	T	C
IV	gk780493	0	12687659	A	G
IV	gk371877	0	12687673	C	G
IV	gk215045	0	12687927	C	T
IV	gk403592	0	12688473	T	C
IV	gk215046	0	12688511	T	C
IV	gk215047	0	12688531	T	C
IV	gk313302	0	12688792	T	C
IV	gk215048	0	12688902	C	T
IV	gk946764	0	12689051	G	GA
IV	gk578423	0	12689239	T	A
IV	gk578424	0	12689250	T	A
IV	gk597851	0	12689255	C	A
IV	gk511854	0	12689521	A	G
IV	gk686764	0	12690106	A	G
IV	gk215049	0	12690270	A	G
IV	gk553892	0	12690401	A	G
IV	gk923168	0	12690599	A	G
IV	gk670892	0	12690655	A	G
IV	gk570545	0	12690739	C	T
IV	gk761189	0	12690818	T	C
IV	gk616766	0	12690980	A	G
IV	gk215050	0	12691052	T	C
IV	gk400751	0	12691179	T	C
IV	gk502780	0	12691287	T	C
IV	gk215051	0	12691309	A	T
IV	gk215052	0	12691537	T	C
IV	gk702531	0	12691612	T	C
IV	gk593416	0	12691651	A	G
IV	gk946765	0	12691720	T	TA
IV	gk656851	0	12691721	T	A
IV	gk959027	0	12691790	T	C
IV	gk536394	0	12691833	C	T
IV	gk864056	0	12692354	T	C
IV	gk215053	0	12692462	A	G
IV	gk690911	0	12692534	T	C
IV	gk474289	0	12692544	T	C
IV	gk623752	0	12692594	A	G
IV	gk325618	0	12692643	T	C
IV	gk215054	0	12692858	T	C
IV	gk347457	0	12692858	A	C
IV	gk331764	0	12692984	A	G
IV	gk677662	0	12693064	A	G
IV	gk911293	0	12693119	A	G
IV	gk946766	0	12693317	T	TCGGCA
IV	gk347458	0	12693327	A	G
IV	gk215055	0	12693328	C	A
IV	gk672583	0	12693355	A	G
IV	gk215056	0	12693359	G	A
IV	gk215057	0	12693366	A	G
IV	gk747003	0	12693479	T	C
IV	gk361562	0	12693549	T	C
IV	gk653307	0	12693551	A	G
IV	gk335199	0	12693592	T	C
IV	gk573422	0	12693611	A	G
IV	gk215058	0	12693692	A	G
IV	gk471308	0	12694075	G	A
IV	gk692516	0	12694096	T	C
IV	gk470867	0	12694116	T	C
IV	gk333832	0	12694120	A	G
IV	gk572864	0	12694574	A	G
IV	gk331400	0	12694623	T	C
IV	gk384033	0	12694655	A	G
IV	gk544573	0	12694708	T	C
IV	gk496049	0	12694787	A	G
IV	gk215059	0	12694967	A	G
IV	gk470868	0	12695144	T	C
IV	gk495465	0	12695222	A	G
IV	gk946767	0	12695381	G	GT
IV	gk456090	0	12695584	T	C
IV	gk523701	0	12695595	A	G
IV	gk397960	0	12695616	A	G
IV	gk626113	0	12695744	T	C
IV	gk593417	0	12695878	A	G
IV	gk215060	0	12696043	T	C
IV	gk793816	0	12696049	T	C
IV	gk321894	0	12696165	A	G
IV	gk761190	0	12696271	C	A
IV	gk592211	0	12696275	T	C
IV	gk215061	0	12696435	T	C
IV	gk764531	0	12696474	A	T
IV	gk494748	0	12696502	T	C
IV	gk215062	0	12696716	T	C
IV	gk485172	0	12696863	T	C
IV	gk543879	0	12697085	T	C
IV	gk215063	0	12697240	T	G
IV	gk215064	0	12697355	T	A
IV	gk746417	0	12697391	A	G
IV	gk535681	0	12697817	A	G
IV	gk215065	0	12697872	A	T
IV	gk583819	0	12697978	A	T
IV	gk458680	0	12698001	A	G
IV	gk852990	0	12698087	A	G
IV	gk315116	0	12698130	T	C
IV	gk924408	0	12698327	T	C
IV	gk508040	0	12698502	C	A
IV	gk746418	0	12698555	A	G
IV	gk929899	0	12698630	T	C
IV	gk716985	0	12698642	T	C
IV	gk748195	0	12698658	T	C
IV	gk498188	0	12698722	A	G
IV	gk835787	0	12698767	A	G
IV	gk215066	0	12698845	G	A
IV	gk869061	0	12698911	T	A
IV	gk702532	0	12699231	T	C
IV	gk365726	0	12699392	A	G
IV	gk672584	0	12700093	A	T
IV	gk559707	0	12700175	A	G
IV	gk860592	0	12700205	T	C
IV	gk215067	0	12700408	A	G
IV	gk215068	0	12700423	A	G
IV	gk215069	0	12700518	T	C
IV	gk370571	0	12700563	T	C
IV	gk817573	0	12700912	T	C
IV	gk471820	0	12701202	G	A
IV	gk467179	0	12701544	A	G
IV	gk774021	0	12701628	A	G
IV	gk374500	0	12701659	A	T
IV	gk600668	0	12701660	G	A
IV	gk851688	0	12701701	T	C
IV	gk770596	0	12701923	T	C
IV	gk848450	0	12701999	A	G
IV	gk922430	0	12702219	T	C
IV	gk884497	0	12702307	A	G
IV	gk897343	0	12702360	A	G
IV	gk603507	0	12702408	T	C
IV	gk485173	0	12702482	T	C
IV	gk215070	0	12702570	A	T
IV	gk812219	0	12702768	A	G
IV	gk550552	0	12702969	T	C
IV	gk215071	0	12702973	A	C
IV	gk710572	0	12703173	T	A
IV	gk730944	0	12703462	A	G
IV	gk327938	0	12703514	A	G
IV	gk646243	0	12703557	T	C
IV	gk361563	0	12703610	T	C
IV	gk706531	0	12703685	T	C
IV	gk946768	0	12703765	A	AT
IV	gk349355	0	12703821	T	C
IV	gk715377	0	12703836	A	G
IV	gk215072	0	12703942	A	G
IV	gk556302	0	12704386	A	G
IV	gk786088	0	12704587	A	G
IV	gk462968	0	12705087	T	C
IV	gk215073	0	12705181	A	G
IV	gk215074	0	12705399	A	G
IV	gk215075	0	12705407	A	G
IV	gk739603	0	12705624	A	G
IV	gk399012	0	12705646	A	G
IV	gk592759	0	12706109	A	G
IV	gk822265	0	12706163	A	G
IV	gk444546	0	12706415	A	G
IV	gk814902	0	12706763	G	T
IV	gk331765	0	12706783	T	C
IV	gk215076	0	12706805	A	G
IV	gk896794	0	12707003	A	G
IV	gk820683	0	12707195	T	C
IV	gk885468	0	12707218	A	G
IV	gk215077	0	12707252	C	T
IV	gk215078	0	12707498	A	G
IV	gk468896	0	12707538	A	G
IV	gk543224	0	12707611	A	G
IV	gk733077	0	12707619	T	A
IV	gk700172	0	12707878	A	G
IV	gk748196	0	12708085	C	G
IV	gk808678	0	12708106	T	C
IV	gk349659	0	12708121	T	C
IV	gk215079	0	12708122	T	C
IV	gk581412	0	12708141	T	C
IV	gk333015	0	12708223	T	C
IV	gk215080	0	12708233	T	C
IV	gk215081	0	12708239	T	C
IV	gk813068	0	12708265	A	G
IV	gk215082	0	12708358	T	C
IV	gk215083	0	12708374	A	G
IV	gk340138	0	12708383	A	G
IV	gk447840	0	12708409	A	G
IV	gk666125	0	12708461	T	C
IV	gk730287	0	12708504	T	C
IV	gk555228	0	12708915	A	G
IV	gk710573	0	12709076	T	A
IV	gk215084	0	12709293	A	G
IV	gk215085	0	12709321	T	C
IV	gk869814	0	12709327	T	C
IV	gk534261	0	12709345	T	C
IV	gk505530	0	12709387	T	C
IV	gk425528	0	12709463	G	A
IV	gk215086	0	12709483	C	A
IV	gk946769	0	12710156	AC	A
IV	gk633438	0	12710484	A	G
IV	gk503414	0	12710507	A	G
IV	gk874801	0	12710535	T	C
IV	gk529766	0	12710671	A	G
IV	gk215087	0	12710687	A	G
IV	gk725615	0	12710918	A	G
IV	gk215088	0	12711250	A	G
IV	gk215089	0	12711262	A	G
IV	gk922431	0	12711300	T	C
IV	gk627714	0	12711419	T	C
IV	gk697688	0	12711424	A	G
IV	gk346180	0	12711793	A	G
IV	gk590035	0	12711853	T	C
IV	gk613155	0	12712037	A	C
IV	gk215090	0	12712146	C	A
IV	gk215091	0	12712207	A	G
IV	gk215092	0	12712289	T	C
IV	gk588153	0	12712709	A	G
IV	gk918465	0	12712770	T	C
IV	gk215093	0	12712800	A	G
IV	gk602059	0	12713026	T	C
IV	gk523702	0	12713062	A	G
IV	gk215094	0	12713321	A	G
IV	gk661025	0	12713700	A	G
IV	gk371878	0	12713785	T	C
IV	gk938568	0	12713941	A	G
IV	gk553329	0	12714039	T	C
IV	gk863447	0	12714204	A	G
IV	gk858698	0	12714250	T	A
IV	gk215095	0	12714265	A	G
IV	gk884968	0	12714290	T	C
IV	gk872583	0	12714496	G	A
IV	gk774022	0	12714547	G	A
IV	gk215096	0	12714630	A	G
IV	gk215097	0	12714702	A	T
IV	gk538933	0	12714810	T	C
IV	gk839555	0	12714814	T	C
IV	gk627715	0	12714834	T	C
IV	gk215098	0	12715147	A	G
IV	gk930472	0	12715289	G	A
IV	gk930473	0	12715389	A	T
IV	gk335570	0	12715512	A	G
IV	gk928495	0	12715602	G	A
IV	gk312440	0	12715643	T	C
IV	gk882610	0	12715757	T	C
IV	gk215099	0	12716043	A	G
IV	gk215100	0	12716153	T	C
IV	gk725616	0	12716180	A	G
IV	gk215101	0	12716370	G	A
IV	gk215102	0	12716415	T	C
IV	gk367621	0	12716433	A	G
IV	gk917874	0	12716521	C	A
IV	gk215103	0	12716524	T	C
IV	gk215104	0	12716577	C	T
IV	gk946770	0	12716717	C	CA
IV	gk696337	0	12716745	T	C
IV	gk215105	0	12716749	T	C
IV	gk435073	0	12716764	G	A
IV	gk627716	0	12716954	T	C
IV	gk735952	0	12716967	T	C
IV	gk696338	0	12716968	C	A
IV	gk215106	0	12717101	A	G
IV	gk932160	0	12717113	T	C
IV	gk215107	0	12717132	T	G
IV	gk735953	0	12717234	T	C
IV	gk764000	0	12717495	A	G
IV	gk772533	0	12717664	T	C
IV	gk555706	0	12718011	T	C
IV	gk874802	0	12718132	A	G
IV	gk892343	0	12718324	T	C
IV	gk764001	0	12718342	A	G
IV	gk680317	0	12718343	A	G
IV	gk490547	0	12718351	T	G
IV	gk905562	0	12718552	A	G
IV	gk338475	0	12718793	A	G
IV	gk215108	0	12718943	A	G
IV	gk328905	0	12719037	A	G
IV	gk490548	0	12719098	A	G
IV	gk415696	0	12719099	C	T
IV	gk215109	0	12719361	C	T
IV	gk842452	0	12719405	T	C
IV	gk847239	0	12719414	T	C
IV	gk521814	0	12719493	T	C
IV	gk577240	0	12719539	T	C
IV	gk764532	0	12719661	T	C
IV	gk467725	0	12719768	A	G
IV	gk868471	0	12719875	G	A
IV	gk215110	0	12719894	A	G
IV	gk501116	0	12719899	T	C
IV	gk653308	0	12720365	T	C
IV	gk449097	0	12720425	G	A
IV	gk215111	0	12720585	A	G
IV	gk847240	0	12720665	T	C
IV	gk215112	0	12720688	T	C
IV	gk653309	0	12720723	A	G
IV	gk523342	0	12720818	T	C
IV	gk749018	0	12720886	T	A
IV	gk811679	0	12720971	A	G
IV	gk639883	0	12721135	T	C
IV	gk767179	0	12721305	T	C
IV	gk487071	0	12721437	A	G
IV	gk792495	0	12721614	T	C
IV	gk508636	0	12721916	T	C
IV	gk381313	0	12722009	T	C
IV	gk586969	0	12722173	C	A
IV	gk554724	0	12722291	A	G
IV	gk215113	0	12722293	A	T
IV	gk555707	0	12722342	T	C
IV	gk836448	0	12722524	A	G
IV	gk451685	0	12722673	A	G
IV	gk659263	0	12722745	A	T
IV	gk215114	0	12722763	C	G
IV	gk694871	0	12722944	C	T
IV	gk215115	0	12722962	A	G
IV	gk767638	0	12723009	T	A
IV	gk689732	0	12723056	T	C
IV	gk394088	0	12723151	A	G
IV	gk491001	0	12723272	A	G
IV	gk808161	0	12723376	T	C
IV	gk632833	0	12723643	C	T
IV	gk627717	0	12723649	T	C
IV	gk215116	0	12723830	T	C
IV	gk457771	0	12723900	A	G
IV	gk876187	0	12723934	T	C
IV	gk506587	0	12724132	T	C
IV	gk838847	0	12724178	C	T
IV	gk215117	0	12724301	T	C
IV	gk632834	0	12724448	A	G
IV	gk820684	0	12724736	T	C
IV	gk624768	0	12724767	T	C
IV	gk337117	0	12724778	A	G
IV	gk644863	0	12724800	T	C
IV	gk954769	0	12724837	A	G
IV	gk650432	0	12724901	T	C
IV	gk838848	0	12725012	A	G
IV	gk565252	0	12725277	A	G
IV	gk893360	0	12725292	A	G
IV	gk932659	0	12725353	A	G
IV	gk729058	0	12725673	A	T
IV	gk570546	0	12726075	T	C
IV	gk653827	0	12726498	T	C
IV	gk855503	0	12726931	T	C
IV	gk653310	0	12727046	G	T
IV	gk871546	0	12727080	T	C
IV	gk607122	0	12727095	T	C
IV	gk933218	0	12727133	A	G
IV	gk946771	0	12727236	T	TCGGCAATTC
IV	gk602060	0	12727297	T	C
IV	gk570547	0	12727332	T	C
IV	gk955897	0	12727370	A	G
IV	gk215121	0	12727381	A	T
IV	gk919237	0	12727455	C	G
IV	gk921748	0	12727735	T	C
IV	gk424253	0	12727867	T	C
IV	gk215122	0	12727953	T	C
IV	gk215123	0	12728168	T	C
IV	gk215124	0	12728423	A	G
IV	gk504322	0	12728460	C	T
IV	gk504323	0	12728483	C	T
IV	gk215125	0	12728623	T	C
IV	gk661026	0	12729115	T	A
IV	gk215126	0	12729741	T	C
IV	gk215127	0	12729849	A	G
IV	gk903137	0	12730230	A	T
IV	gk778160	0	12730284	A	G
IV	gk376185	0	12732898	A	G
IV	gk593418	0	12732994	A	G
IV	gk215128	0	12733261	T	C
IV	gk820149	0	12733427	T	C
IV	gk215129	0	12733439	T	C
IV	gk891235	0	12733454	A	T
IV	gk215130	0	12733505	A	G
IV	gk321242	0	12733918	A	G
IV	gk749472	0	12734035	T	C
IV	gk526856	0	12734219	A	T
IV	gk697154	0	12734251	A	G
IV	gk215131	0	12734334	T	C
IV	gk686254	0	12734344	A	G
IV	gk215132	0	12734347	T	C
IV	gk215133	0	12734399	A	T
IV	gk444176	0	12734491	C	A
IV	gk484472	0	12734547	T	A
IV	gk717993	0	12734560	A	G
IV	gk900000	0	12734563	T	A
IV	gk671971	0	12734708	T	C
IV	gk476640	0	12734813	A	G
IV	gk215134	0	12734920	T	C
IV	gk580733	0	12735217	T	C
IV	gk894145	0	12735494	A	G
IV	gk566133	0	12735593	T	C
IV	gk602941	0	12735737	T	C
IV	gk649228	0	12735814	A	G
IV	gk494186	0	12735881	T	A
IV	gk861697	0	12735959	T	C
IV	gk320031	0	12736107	T	C
IV	gk648698	0	12736239	G	T
IV	gk602942	0	12736597	T	A
IV	gk366850	0	12736618	A	G
IV	gk615693	0	12736689	A	G
IV	gk321895	0	12736735	A	G
IV	gk701289	0	12736882	T	A
IV	gk407726	0	12737238	A	G
IV	gk215135	0	12737282	T	C
IV	gk724438	0	12737367	T	C
IV	gk817574	0	12737550	A	G
IV	gk923169	0	12737930	A	G
IV	gk215136	0	12738033	A	G
IV	gk610398	0	12738104	T	C
IV	gk215137	0	12738132	T	C
IV	gk215138	0	12738701	A	G
IV	gk707229	0	12738705	T	C
IV	gk215139	0	12738994	A	G
IV	gk215140	0	12739253	A	G
IV	gk215141	0	12739594	A	G
IV	gk535682	0	12739808	G	A
IV	gk215142	0	12739868	T	C
IV	gk520520	0	12739930	T	C
IV	gk592760	0	12739996	A	G
IV	gk921749	0	12740297	T	C
IV	gk215143	0	12740346	T	C
IV	gk432081	0	12740498	A	G
IV	gk349694	0	12740564	T	C
IV	gk760154	0	12740713	A	T
IV	gk444547	0	12740738	C	T
IV	gk798701	0	12740762	T	C
IV	gk936251	0	12740808	A	G
IV	gk379972	0	12740885	T	C
IV	gk543880	0	12741280	A	T
IV	gk619136	0	12741320	A	G
IV	gk215144	0	12741331	A	G
IV	gk665734	0	12741619	A	G
IV	gk769183	0	12741732	A	G
IV	gk543881	0	12741787	T	C
IV	gk862063	0	12741815	C	A
IV	gk215145	0	12741831	A	G
IV	gk215146	0	12741975	A	G
IV	gk850115	0	12742145	T	A
IV	gk215147	0	12742239	A	G
IV	gk359126	0	12742599	A	G
IV	gk399367	0	12742634	A	G
IV	gk457772	0	12742642	A	G
IV	gk933219	0	12742799	A	G
IV	gk215148	0	12742838	T	A
IV	gk946772	0	12743001	C	CA
IV	gk215149	0	12743041	T	C
IV	gk626114	0	12743102	T	C
IV	gk833485	0	12743261	T	C
IV	gk215150	0	12743465	A	G
IV	gk515006	0	12743501	A	G
IV	gk401071	0	12743549	A	G
IV	gk774023	0	12743599	C	T
IV	gk359127	0	12743699	A	G
IV	gk805784	0	12743756	A	G
IV	gk752656	0	12743760	A	G
IV	gk725617	0	12743850	A	G
IV	gk215151	0	12744081	T	C
IV	gk927712	0	12744112	T	C
IV	gk572865	0	12744222	A	G
IV	gk597473	0	12744351	A	G
IV	gk927127	0	12744631	T	C
IV	gk463536	0	12744668	T	C
IV	gk731661	0	12744780	T	A
IV	gk623021	0	12744859	A	C
IV	gk524070	0	12745045	T	C
IV	gk660500	0	12745188	A	G
IV	gk215152	0	12745306	T	C
IV	gk884969	0	12745330	A	T
IV	gk886344	0	12745546	A	T
IV	gk215153	0	12745645	T	C
IV	gk215154	0	12745747	T	C
IV	gk614984	0	12745866	T	C
IV	gk946773	0	12745873	C	CA
IV	gk215155	0	12745938	A	G
IV	gk215156	0	12746078	A	G
IV	gk215157	0	12746186	A	G
IV	gk215158	0	12746326	A	G
IV	gk344637	0	12746372	T	C
IV	gk772011	0	12746644	A	G
IV	gk215159	0	12746785	A	G
IV	gk442276	0	12746866	T	G
IV	gk215160	0	12746930	T	C
IV	gk455423	0	12746953	T	C
IV	gk215161	0	12747097	C	T
IV	gk503867	0	12747166	G	A
IV	gk684527	0	12747180	T	C
IV	gk891236	0	12747255	A	T
IV	gk215162	0	12747431	T	C
IV	gk627718	0	12747591	T	C
IV	gk557769	0	12747618	A	G
IV	gk921750	0	12747670	T	C
IV	gk825948	0	12747713	A	G
IV	gk215163	0	12747972	A	G
IV	gk350487	0	12748042	A	G
IV	gk646778	0	12748220	A	G
IV	gk651919	0	12748322	A	G
IV	gk215164	0	12748485	T	C
IV	gk691347	0	12748596	T	C
IV	gk215165	0	12748818	T	C
IV	gk215166	0	12749033	A	G
IV	gk678021	0	12749035	T	A
IV	gk870410	0	12749360	T	C
IV	gk467180	0	12749396	G	T
IV	gk678562	0	12749858	A	G
IV	gk215167	0	12749877	T	C
IV	gk215168	0	12750062	A	G
IV	gk646244	0	12750608	T	C
IV	gk215169	0	12750647	T	C
IV	gk461494	0	12750673	A	G
IV	gk711776	0	12750703	A	G
IV	gk215170	0	12750718	T	C
IV	gk215171	0	12750789	A	G
IV	gk314538	0	12751069	A	G
IV	gk689733	0	12751393	T	C
IV	gk215172	0	12751411	A	G
IV	gk562478	0	12751501	T	C
IV	gk740236	0	12751745	G	T
IV	gk870994	0	12752230	T	C
IV	gk553330	0	12752448	T	C
IV	gk215173	0	12752856	T	C
IV	gk959922	0	12752970	<DEL>	T
IV	gk650433	0	12753015	T	C
IV	gk215174	0	12753290	T	C
IV	gk585252	0	12753525	T	C
IV	gk434717	0	12753842	G	C
IV	gk474290	0	12753857	T	C
IV	gk854370	0	12753860	A	G
IV	gk379364	0	12753892	T	C
IV	gk700173	0	12753923	A	G
IV	gk938100	0	12754059	A	G
IV	gk928496	0	12754137	T	C
IV	gk554250	0	12754311	A	G
IV	gk690912	0	12754363	T	C
IV	gk215175	0	12754540	A	G
IV	gk215176	0	12754729	A	G
IV	gk595656	0	12755007	T	A
IV	gk795499	0	12755013	G	A
IV	gk871547	0	12755129	T	C
IV	gk672585	0	12755170	A	G
IV	gk602061	0	12755435	C	A
IV	gk790875	0	12755459	T	A
IV	gk464195	0	12755460	A	G
IV	gk380345	0	12755469	T	C
IV	gk897854	0	12755480	T	C
IV	gk472756	0	12755872	A	G
IV	gk215177	0	12755925	A	G
IV	gk215178	0	12756019	T	C
IV	gk215179	0	12756069	A	G
IV	gk701916	0	12756125	A	G
IV	gk494749	0	12756259	T	C
IV	gk803731	0	12756308	A	G
IV	gk558302	0	12756549	A	G
IV	gk466228	0	12756593	T	C
IV	gk706532	0	12756653	T	C
IV	gk916520	0	12756796	A	G
IV	gk215180	0	12757328	T	C
IV	gk546694	0	12757583	A	G
IV	gk340615	0	12757590	T	C
IV	gk215181	0	12757595	A	G
IV	gk807612	0	12757631	A	G
IV	gk623022	0	12757640	A	T
IV	gk420563	0	12757737	A	T
IV	gk499540	0	12758377	A	G
IV	gk215182	0	12758514	A	G
IV	gk922432	0	12758686	T	C
IV	gk215183	0	12758951	T	C
IV	gk411720	0	12759025	G	A
IV	gk479454	0	12759047	T	C
IV	gk524373	0	12759124	A	G
IV	gk707230	0	12759169	T	C
IV	gk508041	0	12759377	T	C
IV	gk663215	0	12759402	A	G
IV	gk417924	0	12759530	A	T
IV	gk215184	0	12759688	A	G
IV	gk215185	0	12759771	T	C
IV	gk323830	0	12759961	T	C
IV	gk781383	0	12760035	A	T
IV	gk814903	0	12760101	A	G
IV	gk876842	0	12760411	T	C
IV	gk778161	0	12760846	A	G
IV	gk461495	0	12760905	A	G
IV	gk215186	0	12761067	A	G
IV	gk762492	0	12761164	A	T
IV	gk933855	0	12761238	A	G
IV	gk374501	0	12761268	T	C
IV	gk373930	0	12761305	T	C
IV	gk215187	0	12761497	A	G
IV	gk352528	0	12761523	T	C
IV	gk491002	0	12761730	T	C
IV	gk215188	0	12761762	A	G
IV	gk744179	0	12761795	A	G
IV	gk215189	0	12761927	T	A
IV	gk454442	0	12762135	A	T
IV	gk583820	0	12762393	T	A
IV	gk694872	0	12762429	T	A
IV	gk479455	0	12762488	T	C
IV	gk425529	0	12762657	T	C
IV	gk343074	0	12762759	T	C
IV	gk860125	0	12762792	A	G
IV	gk215190	0	12762877	T	G
IV	gk627719	0	12763002	T	C
IV	gk215191	0	12763009	A	G
IV	gk400752	0	12763140	T	C
IV	gk844945	0	12763225	T	C
IV	gk215192	0	12763259	A	G
IV	gk215193	0	12763348	C	A
IV	gk590579	0	12763385	T	C
IV	gk505531	0	12763467	T	C
IV	gk483064	0	12763741	C	A
IV	gk483065	0	12763760	C	A
IV	gk666126	0	12763880	T	C
IV	gk674619	0	12763970	T	C
IV	gk361101	0	12764042	A	G
IV	gk829561	0	12764163	A	G
IV	gk924927	0	12764466	A	T
IV	gk475724	0	12764588	A	T
IV	gk448380	0	12764713	A	T
IV	gk592761	0	12764805	A	G
IV	gk215194	0	12764871	T	C
IV	gk215195	0	12764984	T	C
IV	gk215196	0	12765064	A	G
IV	gk598584	0	12765082	A	G
IV	gk318241	0	12765242	A	G
IV	gk902682	0	12765351	T	A
IV	gk638762	0	12765624	G	A
IV	gk857538	0	12765649	T	C
IV	gk541779	0	12765661	T	C
IV	gk598585	0	12765798	A	G
IV	gk215197	0	12766609	C	T
IV	gk332205	0	12766643	T	C
IV	gk697689	0	12766893	A	T
IV	gk640526	0	12767023	T	A
IV	gk676998	0	12767090	T	C
IV	gk215198	0	12767387	T	C
IV	gk897855	0	12767526	T	C
IV	gk215199	0	12767752	T	C
IV	gk215200	0	12767789	T	C
IV	gk671292	0	12767856	T	C
IV	gk690046	0	12767858	T	C
IV	gk599901	0	12768023	T	C
IV	gk578425	0	12768025	A	G
IV	gk469404	0	12768169	T	C
IV	gk876188	0	12768218	C	T
IV	gk596724	0	12768220	T	C
IV	gk591070	0	12768230	A	G
IV	gk215201	0	12768283	T	C
IV	gk215202	0	12768659	G	T
IV	gk946774	0	12768785	A	AT
IV	gk827479	0	12768808	A	G
IV	gk551143	0	12768906	C	A
IV	gk395543	0	12768917	A	G
IV	gk692517	0	12768986	T	C
IV	gk794175	0	12769036	T	C
IV	gk215203	0	12769083	A	G
IV	gk587487	0	12769647	T	C
IV	gk338867	0	12769676	T	C
IV	gk551144	0	12769889	T	A
IV	gk582491	0	12770548	T	C
IV	gk215204	0	12770570	A	G
IV	gk653828	0	12770743	T	C
IV	gk706533	0	12770887	T	C
IV	gk490549	0	12771475	A	G
IV	gk215205	0	12771516	T	C
IV	gk721569	0	12771578	T	C
IV	gk651146	0	12771609	C	T
IV	gk863448	0	12771681	A	G
IV	gk409478	0	12771726	T	C
IV	gk582492	0	12771748	T	A
IV	gk792496	0	12771763	T	C
IV	gk215206	0	12771769	T	C
IV	gk839556	0	12771823	T	C
IV	gk215207	0	12771946	T	C
IV	gk332610	0	12771963	A	C
IV	gk359128	0	12772870	A	G
IV	gk332611	0	12772915	A	G
IV	gk462048	0	12773079	T	C
IV	gk215208	0	12773128	A	G
IV	gk748197	0	12773484	T	C
IV	gk912368	0	12773555	T	C
IV	gk858699	0	12773675	T	C
IV	gk856445	0	12773907	A	G
IV	gk559246	0	12774153	A	C
IV	gk364430	0	12774179	T	C
IV	gk559247	0	12774193	T	C
IV	gk431037	0	12774457	A	G
IV	gk429409	0	12774460	G	A
IV	gk920937	0	12774921	T	C
IV	gk215209	0	12775168	A	G
IV	gk215210	0	12775607	A	G
IV	gk661027	0	12775703	C	T
IV	gk741640	0	12775730	C	T
IV	gk813069	0	12775807	C	T
IV	gk215211	0	12776087	A	G
IV	gk215212	0	12776340	A	G
IV	gk545414	0	12776500	A	G
IV	gk830318	0	12776561	T	C
IV	gk899062	0	12776570	T	C
IV	gk697690	0	12776748	A	G
IV	gk215213	0	12776765	T	C
IV	gk614423	0	12776798	A	G
IV	gk378787	0	12776825	T	C
IV	gk542541	0	12776870	T	C
IV	gk818722	0	12776932	A	G
IV	gk215214	0	12776945	G	A
IV	gk628335	0	12777214	A	G
IV	gk672586	0	12777329	T	C
IV	gk215215	0	12777477	T	A
IV	gk839557	0	12777594	T	C
IV	gk787306	0	12777815	A	G
IV	gk615694	0	12778315	T	C
IV	gk382653	0	12778532	A	G
IV	gk481550	0	12778623	T	A
IV	gk390567	0	12778632	T	C
IV	gk715378	0	12778703	A	G
IV	gk744180	0	12778752	A	G
IV	gk936784	0	12779239	T	C
IV	gk389083	0	12779243	T	C
IV	gk337118	0	12779344	A	G
IV	gk780494	0	12779620	A	G
IV	gk496050	0	12779633	A	G
IV	gk215216	0	12779728	A	G
IV	gk215217	0	12779872	A	G
IV	gk389084	0	12779886	C	T
IV	gk774589	0	12779943	A	G
IV	gk215218	0	12780015	T	C
IV	gk583103	0	12780018	A	G
IV	gk370572	0	12780077	T	C
IV	gk410595	0	12780098	C	T
IV	gk611081	0	12780194	T	C
IV	gk215219	0	12780307	A	G
IV	gk611082	0	12780795	T	C
IV	gk917554	0	12780857	A	G
IV	gk316409	0	12780995	A	G
IV	gk907564	0	12781041	A	G
IV	gk719152	0	12781042	A	G
IV	gk215220	0	12781107	T	C
IV	gk698199	0	12781131	A	G
IV	gk215221	0	12781207	T	C
IV	gk215222	0	12781210	T	C
IV	gk936252	0	12781226	A	G
IV	gk215223	0	12781360	A	G
IV	gk215224	0	12781517	A	G
IV	gk215225	0	12781590	T	C
IV	gk574554	0	12781635	T	C
IV	gk896795	0	12781703	A	G
IV	gk456806	0	12781872	T	A
IV	gk215226	0	12781929	A	G
IV	gk594494	0	12782102	A	G
IV	gk215227	0	12782121	A	G
IV	gk594495	0	12782138	C	T
IV	gk215228	0	12782197	A	G
IV	gk785520	0	12782568	A	G
IV	gk215229	0	12782602	A	G
IV	gk215230	0	12782799	A	G
IV	gk670015	0	12782929	T	C
IV	gk699443	0	12783039	T	A
IV	gk917555	0	12783310	A	G
IV	gk473743	0	12783569	A	G
IV	gk456091	0	12783601	T	C
IV	gk443669	0	12783602	T	C
IV	gk215231	0	12783636	A	G
IV	gk885941	0	12783691	C	T
IV	gk935629	0	12783692	T	C
IV	gk215232	0	12783770	T	C
IV	gk215233	0	12783773	T	C
IV	gk215234	0	12783881	A	T
IV	gk367622	0	12784032	A	G
IV	gk215235	0	12784094	T	C
IV	gk928497	0	12784520	T	C
IV	gk215236	0	12784538	T	C
IV	gk215237	0	12784849	A	G
IV	gk215238	0	12785019	G	A
IV	gk371223	0	12785084	T	C
IV	gk461496	0	12785086	A	G
IV	gk215239	0	12785282	T	C
IV	gk946775	0	12785324	C	CT
IV	gk900593	0	12785357	A	G
IV	gk675356	0	12785378	T	C
IV	gk215240	0	12785431	T	C
IV	gk392408	0	12785613	T	C
IV	gk901241	0	12785759	T	C
IV	gk730288	0	12785811	T	C
IV	gk897344	0	12785918	A	G
IV	gk568967	0	12785925	T	C
IV	gk627720	0	12785952	T	C
IV	gk607857	0	12786171	A	G
IV	gk215241	0	12786234	T	G
IV	gk814904	0	12786268	A	T
IV	gk354934	0	12786315	A	G
IV	gk394089	0	12786377	A	G
IV	gk215242	0	12786495	A	G
IV	gk612517	0	12786570	T	C
IV	gk931026	0	12786574	T	C
IV	gk670423	0	12786794	T	C
IV	gk630676	0	12786819	C	T
IV	gk426052	0	12786865	T	A
IV	gk635276	0	12786874	G	T
IV	gk959028	0	12787041	T	C
IV	gk814905	0	12787055	A	G
IV	gk215243	0	12787175	T	C
IV	gk803732	0	12787711	G	A
IV	gk215244	0	12787812	T	A
IV	gk429767	0	12787869	T	A
IV	gk635277	0	12787875	T	C
IV	gk581955	0	12788066	T	C
IV	gk215245	0	12788501	T	C
IV	gk215246	0	12788767	A	G
IV	gk741641	0	12788814	A	G
IV	gk443364	0	12789133	T	C
IV	gk332206	0	12789141	T	C
IV	gk215247	0	12789179	T	C
IV	gk215248	0	12789295	T	C
IV	gk389085	0	12789361	T	C
IV	gk516379	0	12789430	C	A
IV	gk215249	0	12789544	A	G
IV	gk504880	0	12789708	T	C
IV	gk439640	0	12789784	C	T
IV	gk648699	0	12789829	T	C
IV	gk551145	0	12789965	A	G
IV	gk215250	0	12790025	A	G
IV	gk353304	0	12790166	A	G
IV	gk946776	0	12790194	T	TAATTCAAAAACTTCCAGAACGCTTTTGGAGATGAAGC
IV	gk215251	0	12790233	A	G
IV	gk872006	0	12790323	A	G
IV	gk538171	0	12790412	A	T
IV	gk628336	0	12790482	G	T
IV	gk442083	0	12790837	A	G
IV	gk498189	0	12790850	A	G
IV	gk477236	0	12790867	T	A
IV	gk401072	0	12790919	A	G
IV	gk215252	0	12791465	A	G
IV	gk506588	0	12791503	T	C
IV	gk875673	0	12791526	A	G
IV	gk573423	0	12791642	T	C
IV	gk717994	0	12791668	A	G
IV	gk215253	0	12791777	A	G
IV	gk215254	0	12791937	T	C
IV	gk433085	0	12792040	T	A
IV	gk742218	0	12792409	A	G
IV	gk746419	0	12792429	A	G
IV	gk670424	0	12792521	T	C
IV	gk695484	0	12792846	T	C
IV	gk725978	0	12792994	A	G
IV	gk346964	0	12793024	T	C
IV	gk756892	0	12793065	A	G
IV	gk445482	0	12793499	T	A
IV	gk794176	0	12793520	A	G
IV	gk715379	0	12793852	T	A
IV	gk676577	0	12794078	A	G
IV	gk333833	0	12794185	A	G
IV	gk684027	0	12794544	T	C
IV	gk215256	0	12794722	A	G
IV	gk830319	0	12795471	T	C
IV	gk215257	0	12795487	T	C
IV	gk215258	0	12795539	T	C
IV	gk810882	0	12795564	T	C
IV	gk820685	0	12795663	T	C
IV	gk775426	0	12795709	G	T
IV	gk788006	0	12795745	G	A
IV	gk381802	0	12795754	T	C
IV	gk435511	0	12795912	A	T
IV	gk547578	0	12795969	T	C
IV	gk911861	0	12795976	T	C
IV	gk838299	0	12796098	A	G
IV	gk215259	0	12796860	T	C
IV	gk832246	0	12796874	T	A
IV	gk860593	0	12796994	A	G
IV	gk502781	0	12797073	A	G
IV	gk215260	0	12797210	A	G
IV	gk419556	0	12797217	T	C
IV	gk647220	0	12797329	T	C
IV	gk215261	0	12797377	T	C
IV	gk628337	0	12797439	T	G
IV	gk780931	0	12797582	A	G
IV	gk316875	0	12797734	T	C
IV	gk215262	0	12797817	A	G
IV	gk215263	0	12797830	T	C
IV	gk819506	0	12798075	A	G
IV	gk621472	0	12798729	A	G
IV	gk215264	0	12798960	T	C
IV	gk215265	0	12799058	A	G
IV	gk393742	0	12799142	T	C
IV	gk457773	0	12799246	A	G
IV	gk215266	0	12799252	G	T
IV	gk916521	0	12799256	A	G
IV	gk215267	0	12799377	T	C
IV	gk587488	0	12799477	C	T
IV	gk752657	0	12799734	A	G
IV	gk215268	0	12799848	A	G
IV	gk485174	0	12799961	T	C
IV	gk364984	0	12799971	A	G
IV	gk215269	0	12800053	A	G
IV	gk477599	0	12800054	T	C
IV	gk215270	0	12800127	C	T
IV	gk215271	0	12800228	A	G
IV	gk692518	0	12800394	T	C
IV	gk582493	0	12800481	T	C
IV	gk383353	0	12800578	A	G
IV	gk714304	0	12800617	G	A
IV	gk602943	0	12800716	C	A
IV	gk215272	0	12800860	A	G
IV	gk328460	0	12800908	T	C
IV	gk340616	0	12801018	T	C
IV	gk215273	0	12801168	A	G
IV	gk606429	0	12801190	T	C
IV	gk907109	0	12801270	A	G
IV	gk459077	0	12801301	T	C
IV	gk459078	0	12801410	A	T
IV	gk882611	0	12801583	T	C
IV	gk340617	0	12801627	T	A
IV	gk707231	0	12801629	T	C
IV	gk340618	0	12801647	T	A
IV	gk536951	0	12801823	A	G
IV	gk769563	0	12801933	A	G
IV	gk832948	0	12801968	A	G
IV	gk323358	0	12802068	T	C
IV	gk619137	0	12802438	A	G
IV	gk215274	0	12802622	T	C
IV	gk215275	0	12802638	T	C
IV	gk622480	0	12802742	T	C
IV	gk754462	0	12802781	T	C
IV	gk744826	0	12803117	T	A
IV	gk894146	0	12803336	A	G
IV	gk531672	0	12803496	T	C
IV	gk215276	0	12803817	A	G
IV	gk881987	0	12803861	T	A
IV	gk549257	0	12803909	A	T
IV	gk535181	0	12804007	A	G
IV	gk630677	0	12804133	T	A
IV	gk750730	0	12804263	A	G
IV	gk215277	0	12804268	A	G
IV	gk515007	0	12804271	T	C
IV	gk591742	0	12804336	A	T
IV	gk215278	0	12804349	T	C
IV	gk215279	0	12804379	A	G
IV	gk541780	0	12804430	T	C
IV	gk215280	0	12804450	T	C
IV	gk479456	0	12804633	A	T
IV	gk431340	0	12804897	T	C
IV	gk215281	0	12804998	A	G
IV	gk215282	0	12805054	A	G
IV	gk402317	0	12805081	A	G
IV	gk366851	0	12805087	A	G
IV	gk368506	0	12805282	A	G
IV	gk383354	0	12805330	A	G
IV	gk351569	0	12805605	G	A
IV	gk215283	0	12805619	T	C
IV	gk318242	0	12805848	A	G
IV	gk524071	0	12805949	C	T
IV	gk707232	0	12805994	T	C
IV	gk701917	0	12806345	A	G
IV	gk383708	0	12806363	T	C
IV	gk914727	0	12806394	A	G
IV	gk605047	0	12806398	T	C
IV	gk215284	0	12806602	A	G
IV	gk569454	0	12806832	A	G
IV	gk215285	0	12807382	A	G
IV	gk669649	0	12807779	T	C
IV	gk741642	0	12807816	C	T
IV	gk714858	0	12808081	T	C
IV	gk215286	0	12808132	A	G
IV	gk215287	0	12808162	A	G
IV	gk795500	0	12808544	T	A
IV	gk547579	0	12808642	T	C
IV	gk215288	0	12808757	A	T
IV	gk494750	0	12808814	T	C
IV	gk215289	0	12808848	T	C
IV	gk341701	0	12808967	T	C
IV	gk572866	0	12809037	A	G
IV	gk215290	0	12809136	A	G
IV	gk946777	0	12809239	CA	C
IV	gk910821	0	12809696	C	T
IV	gk652694	0	12809788	A	G
IV	gk956706	0	12809973	T	C
IV	gk824375	0	12810128	T	C
IV	gk215291	0	12810218	A	G
IV	gk340619	0	12810331	T	C
IV	gk935155	0	12810595	T	C
IV	gk215292	0	12810602	A	T
IV	gk215293	0	12810730	A	G
IV	gk836449	0	12810766	A	T
IV	gk793074	0	12810822	T	A
IV	gk792497	0	12810893	T	C
IV	gk594496	0	12811084	A	G
IV	gk928498	0	12811143	T	C
IV	gk678022	0	12811346	A	T
IV	gk215294	0	12811441	A	G
IV	gk215295	0	12811940	A	G
IV	gk587489	0	12812583	T	C
IV	gk215296	0	12812716	T	C
IV	gk908672	0	12812724	A	G
IV	gk931686	0	12812746	A	G
IV	gk766709	0	12812902	A	G
IV	gk621473	0	12812978	A	G
IV	gk478950	0	12812988	T	C
IV	gk215297	0	12813142	A	G
IV	gk215298	0	12813388	T	C
IV	gk729604	0	12813504	T	C
IV	gk961541	0	12813809	<DEL>	A
IV	gk435793	0	12814023	C	T
IV	gk935630	0	12814143	T	C
IV	gk408170	0	12814350	G	A
IV	gk215299	0	12814437	T	C
IV	gk653311	0	12814516	A	G
IV	gk215300	0	12814664	A	G
IV	gk391417	0	12814684	T	C
IV	gk691348	0	12815201	T	C
IV	gk391418	0	12815227	C	T
IV	gk391419	0	12815232	T	A
IV	gk539587	0	12815375	T	C
IV	gk796131	0	12815404	T	C
IV	gk725618	0	12815416	A	G
IV	gk524740	0	12815516	T	G
IV	gk714305	0	12815579	A	G
IV	gk946778	0	12815615	T	TC
IV	gk752113	0	12815641	A	T
IV	gk603508	0	12815768	T	C
IV	gk697691	0	12815780	A	G
IV	gk904185	0	12815897	T	C
IV	gk215301	0	12816002	T	C
IV	gk368169	0	12816183	A	G
IV	gk892847	0	12816400	T	C
IV	gk313303	0	12816482	T	C
IV	gk357378	0	12816684	T	C
IV	gk215302	0	12816710	A	G
IV	gk215303	0	12816732	A	G
IV	gk742219	0	12816748	A	G
IV	gk215304	0	12816761	T	C
IV	gk549258	0	12816765	T	C
IV	gk748198	0	12817131	T	C
IV	gk553331	0	12817240	T	C
IV	gk448147	0	12817325	T	C
IV	gk715380	0	12817365	A	G
IV	gk706534	0	12817483	T	C
IV	gk497194	0	12817610	G	T
IV	gk777161	0	12817711	T	C
IV	gk410596	0	12817781	A	T
IV	gk371879	0	12817785	T	C
IV	gk946779	0	12817876	A	AG
IV	gk215305	0	12817924	A	G
IV	gk404406	0	12818119	A	G
IV	gk880274	0	12818185	T	C
IV	gk642782	0	12818882	T	C
IV	gk874803	0	12818999	T	C
IV	gk700174	0	12819059	A	G
IV	gk401400	0	12819062	T	C
IV	gk509074	0	12819141	T	C
IV	gk384711	0	12819183	A	G
IV	gk711777	0	12819204	A	G
IV	gk767639	0	12819267	A	G
IV	gk706535	0	12819290	T	C
IV	gk389866	0	12819426	T	C
IV	gk215306	0	12819703	A	G
IV	gk215307	0	12819762	A	G
IV	gk215308	0	12820094	T	C
IV	gk786745	0	12820096	T	C
IV	gk798702	0	12820142	T	C
IV	gk494751	0	12820350	T	C
IV	gk465328	0	12820526	A	G
IV	gk215309	0	12820558	T	A
IV	gk215310	0	12820592	T	C
IV	gk761191	0	12820679	T	C
IV	gk781830	0	12820689	T	C
IV	gk880982	0	12820837	G	A
IV	gk443670	0	12820947	T	C
IV	gk757560	0	12821054	A	G
IV	gk215311	0	12821089	T	C
IV	gk345124	0	12821228	A	G
IV	gk215312	0	12821368	A	G
IV	gk791402	0	12821531	T	C
IV	gk876843	0	12821548	T	C
IV	gk215313	0	12821656	A	G
IV	gk352034	0	12821710	T	C
IV	gk601434	0	12821715	A	G
IV	gk215314	0	12822083	T	C
IV	gk927713	0	12822265	T	C
IV	gk601435	0	12822506	A	G
IV	gk215315	0	12822616	T	C
IV	gk215316	0	12822772	T	C
IV	gk584552	0	12823101	T	C
IV	gk215317	0	12823112	T	C
IV	gk588154	0	12823307	A	G
IV	gk215318	0	12823891	A	G
IV	gk890159	0	12823936	A	G
IV	gk378788	0	12824248	T	C
IV	gk900594	0	12824390	A	G
IV	gk685189	0	12824575	A	G
IV	gk215319	0	12824696	T	C
IV	gk316410	0	12824823	A	G
IV	gk319615	0	12824974	A	G
IV	gk438914	0	12825334	A	T
IV	gk711240	0	12825350	A	G
IV	gk893361	0	12825506	A	G
IV	gk332612	0	12825785	A	G
IV	gk554251	0	12825832	A	G
IV	gk667195	0	12825837	C	T
IV	gk882991	0	12825992	T	C
IV	gk215320	0	12826057	T	A
IV	gk327030	0	12826278	T	A
IV	gk796132	0	12826491	T	C
IV	gk417264	0	12826497	T	C
IV	gk799335	0	12826518	G	A
IV	gk691349	0	12826536	T	C
IV	gk215321	0	12826617	T	C
IV	gk489293	0	12826666	C	T
IV	gk215322	0	12826698	A	G
IV	gk353305	0	12826739	A	G
IV	gk673940	0	12826823	G	A
IV	gk536395	0	12826959	T	C
IV	gk719153	0	12827490	A	G
IV	gk781831	0	12827527	A	C
IV	gk471309	0	12827550	T	C
IV	gk551146	0	12827806	T	A
IV	gk602944	0	12827887	T	C
IV	gk581413	0	12828151	T	C
IV	gk447538	0	12828199	T	C
IV	gk552174	0	12828271	T	C
IV	gk869062	0	12828354	A	G
IV	gk215323	0	12828391	A	G
IV	gk542542	0	12828455	T	C
IV	gk730289	0	12828457	T	C
IV	gk711241	0	12828730	A	T
IV	gk215324	0	12828918	A	G
IV	gk361564	0	12828976	T	C
IV	gk215325	0	12829269	A	G
IV	gk855504	0	12829281	A	G
IV	gk215326	0	12829288	A	G
IV	gk696339	0	12829302	T	C
IV	gk215327	0	12829361	T	C
IV	gk580734	0	12829451	T	C
IV	gk215328	0	12829716	T	C
IV	gk454443	0	12829883	A	C
IV	gk946780	0	12829997	CAT	C
IV	gk686765	0	12830130	A	G
IV	gk215329	0	12830336	G	T
IV	gk789670	0	12830645	A	T
IV	gk605049	0	12830859	C	T
IV	gk215330	0	12830987	A	G
IV	gk899514	0	12831165	T	C
IV	gk215331	0	12831194	C	T
IV	gk720674	0	12831222	A	T
IV	gk215332	0	12831302	T	C
IV	gk215333	0	12831325	T	C
IV	gk215334	0	12831549	C	A
IV	gk844259	0	12831550	T	C
IV	gk215335	0	12831788	A	G
IV	gk651147	0	12831927	T	C
IV	gk387890	0	12831953	A	G
IV	gk485175	0	12832030	T	C
IV	gk607858	0	12832145	A	G
IV	gk215336	0	12832154	T	C
IV	gk423703	0	12832178	T	C
IV	gk361102	0	12832185	A	G
IV	gk650434	0	12832383	T	C
IV	gk215337	0	12832669	T	C
IV	gk215338	0	12833129	G	A
IV	gk510287	0	12833383	G	T
IV	gk634847	0	12833574	A	G
IV	gk737280	0	12833605	A	G
IV	gk456092	0	12833881	T	C
IV	gk515492	0	12833905	T	C
IV	gk892344	0	12833957	T	C
IV	gk598586	0	12834153	A	G
IV	gk694873	0	12834281	T	C
IV	gk215339	0	12834288	A	G
IV	gk215340	0	12834389	T	C
IV	gk510288	0	12834446	A	G
IV	gk215341	0	12834670	A	G
IV	gk730945	0	12835017	A	G
IV	gk215342	0	12835059	A	G
IV	gk215343	0	12835305	A	G
IV	gk545415	0	12835464	A	G
IV	gk915818	0	12835487	T	C
IV	gk838849	0	12835710	A	G
IV	gk563112	0	12835726	T	C
IV	gk715381	0	12836058	A	G
IV	gk333834	0	12836071	A	G
IV	gk899515	0	12836081	T	C
IV	gk349500	0	12836229	A	G
IV	gk469405	0	12836277	T	C
IV	gk215344	0	12836529	A	G
IV	gk215345	0	12836578	T	A
IV	gk693756	0	12836615	A	G
IV	gk675895	0	12836744	A	T
IV	gk764002	0	12836808	A	G
IV	gk654450	0	12836830	C	T
IV	gk946781	0	12837142	AT	A
IV	gk804331	0	12837361	T	C
IV	gk946782	0	12837702	GA	G
IV	gk911294	0	12837718	A	G
IV	gk499541	0	12837823	A	G
IV	gk521128	0	12837941	G	T
IV	gk569955	0	12838014	A	G
IV	gk673473	0	12838042	T	C
IV	gk383709	0	12838189	T	C
IV	gk374844	0	12838668	T	C
IV	gk631783	0	12838729	A	G
IV	gk821757	0	12839045	A	G
IV	gk768154	0	12839146	T	C
IV	gk768155	0	12839148	T	C
IV	gk531131	0	12839404	A	G
IV	gk813070	0	12839506	T	A
IV	gk630287	0	12839589	A	T
IV	gk555708	0	12839845	G	T
IV	gk331766	0	12839945	A	G
IV	gk215346	0	12839956	A	G
IV	gk695485	0	12840050	T	C
IV	gk476641	0	12840288	G	T
IV	gk854371	0	12840482	A	G
IV	gk420809	0	12840706	A	G
IV	gk411721	0	12840910	T	C
IV	gk946783	0	12840947	A	AT
IV	gk635750	0	12840996	T	C
IV	gk926507	0	12841162	T	C
IV	gk807613	0	12841322	A	G
IV	gk215347	0	12841496	T	C
IV	gk215348	0	12841802	A	G
IV	gk583104	0	12842542	A	G
IV	gk556699	0	12842544	A	G
IV	gk692519	0	12843040	T	C
IV	gk861123	0	12843621	A	G
IV	gk895163	0	12843635	A	G
IV	gk484473	0	12843646	A	G
IV	gk367623	0	12843649	A	G
IV	gk487072	0	12843811	A	G
IV	gk869063	0	12843826	A	G
IV	gk215349	0	12843924	T	C
IV	gk868104	0	12843951	A	G
IV	gk215350	0	12843956	T	C
IV	gk215351	0	12844054	T	C
IV	gk410297	0	12844220	C	T
IV	gk716437	0	12844710	T	C
IV	gk535182	0	12844803	T	C
IV	gk215352	0	12844897	T	C
IV	gk796645	0	12844922	A	G
IV	gk864057	0	12845337	T	C
IV	gk215353	0	12845460	T	C
IV	gk215354	0	12845496	G	T
IV	gk215355	0	12845869	T	C
IV	gk215356	0	12846077	A	G
IV	gk215357	0	12846107	T	C
IV	gk215358	0	12846339	A	G
IV	gk215359	0	12846393	T	C
IV	gk215360	0	12846480	T	C
IV	gk456807	0	12847067	G	A
IV	gk583821	0	12847124	A	G
IV	gk886345	0	12847143	A	T
IV	gk555229	0	12847277	C	A
IV	gk598587	0	12847370	A	G
IV	gk666127	0	12847717	T	C
IV	gk557241	0	12847789	A	G
IV	gk607859	0	12847905	T	A
IV	gk563113	0	12848124	T	C
IV	gk215361	0	12848232	T	C
IV	gk215362	0	12848397	T	C
IV	gk653829	0	12848423	T	C
IV	gk508637	0	12848432	T	A
IV	gk850116	0	12848659	T	C
IV	gk215363	0	12848871	A	G
IV	gk555709	0	12848872	A	G
IV	gk946784	0	12848907	AT	A
IV	gk788573	0	12848917	A	G
IV	gk707233	0	12849150	C	T
IV	gk806575	0	12849310	A	T
IV	gk671972	0	12849338	T	C
IV	gk869815	0	12849372	T	C
IV	gk215364	0	12849454	T	C
IV	gk215365	0	12849500	A	G
IV	gk433563	0	12849502	C	T
IV	gk382375	0	12849632	T	C
IV	gk923796	0	12849647	A	T
IV	gk879800	0	12849669	T	C
IV	gk611083	0	12849996	T	C
IV	gk215366	0	12850041	T	C
IV	gk361565	0	12850099	A	T
IV	gk901242	0	12850344	T	C
IV	gk542543	0	12850518	T	C
IV	gk215367	0	12850608	T	C
IV	gk749019	0	12850645	A	G
IV	gk541781	0	12850672	G	T
IV	gk711242	0	12850699	G	A
IV	gk746420	0	12850970	A	G
IV	gk443160	0	12851174	T	C
IV	gk543225	0	12851274	A	G
IV	gk477600	0	12851281	T	C
IV	gk215368	0	12851282	T	C
IV	gk927714	0	12851490	T	C
IV	gk215369	0	12851544	T	C
IV	gk215370	0	12851759	T	C
IV	gk704061	0	12851995	G	T
IV	gk215371	0	12852023	A	G
IV	gk479457	0	12852081	T	C
IV	gk430326	0	12852094	T	C
IV	gk502210	0	12852121	T	C
IV	gk215372	0	12852504	T	C
IV	gk799336	0	12852713	A	G
IV	gk453034	0	12852843	A	G
IV	gk215373	0	12853418	T	C
IV	gk575164	0	12853444	A	G
IV	gk788574	0	12853465	A	G
IV	gk605050	0	12853502	T	C
IV	gk842453	0	12853527	T	C
IV	gk758107	0	12853546	T	C
IV	gk894147	0	12853565	A	G
IV	gk215374	0	12853749	T	C
IV	gk345125	0	12854110	A	G
IV	gk613156	0	12854482	T	G
IV	gk501117	0	12854703	A	T
IV	gk744181	0	12854826	A	T
IV	gk464196	0	12854901	A	C
IV	gk215375	0	12854969	T	C
IV	gk215376	0	12855141	T	C
IV	gk215377	0	12855174	A	G
IV	gk502782	0	12855203	T	C
IV	gk447265	0	12855330	A	T
IV	gk360271	0	12855475	T	C
IV	gk502211	0	12855523	T	C
IV	gk596725	0	12855854	T	C
IV	gk913685	0	12855955	G	A
IV	gk844946	0	12856138	T	C
IV	gk903697	0	12856155	C	A
IV	gk647221	0	12856157	T	C
IV	gk809821	0	12856267	T	A
IV	gk946785	0	12856279	T	TA
IV	gk215378	0	12856389	A	G
IV	gk353306	0	12856430	A	G
IV	gk374198	0	12856431	A	G
IV	gk215380	0	12856487	T	C
IV	gk543226	0	12856694	A	G
IV	gk338868	0	12857216	T	C
IV	gk215381	0	12857250	A	G
IV	gk946786	0	12857301	C	CA
IV	gk452288	0	12857328	T	C
IV	gk827480	0	12857344	T	C
IV	gk748199	0	12857434	T	C
IV	gk823392	0	12857475	A	T
IV	gk699444	0	12858008	T	C
IV	gk848451	0	12858128	A	G
IV	gk839558	0	12858129	T	C
IV	gk457774	0	12858220	A	G
IV	gk420564	0	12858236	T	C
IV	gk547580	0	12858520	T	C
IV	gk215382	0	12858537	T	C
IV	gk378789	0	12858544	T	C
IV	gk749020	0	12858589	A	G
IV	gk555710	0	12858892	T	C
IV	gk215383	0	12859066	A	G
IV	gk627721	0	12859097	T	C
IV	gk389086	0	12859127	T	C
IV	gk215384	0	12859178	T	C
IV	gk627722	0	12859410	A	G
IV	gk215385	0	12859421	A	G
IV	gk755556	0	12859724	C	T
IV	gk755557	0	12860044	A	G
IV	gk772534	0	12860090	T	C
IV	gk215386	0	12860155	T	C
IV	gk355609	0	12860298	T	G
IV	gk370045	0	12860385	A	G
IV	gk803198	0	12860474	G	A
IV	gk215387	0	12860489	A	T
IV	gk354935	0	12860511	A	G
IV	gk407422	0	12860515	T	C
IV	gk323359	0	12860548	T	C
IV	gk355610	0	12860795	A	G
IV	gk423023	0	12861236	T	C
IV	gk215388	0	12861258	T	C
IV	gk830320	0	12861316	T	C
IV	gk665064	0	12861434	C	A
IV	gk665065	0	12861439	A	T
IV	gk489294	0	12861470	C	A
IV	gk884970	0	12861480	C	T
IV	gk423024	0	12861520	A	T
IV	gk483907	0	12861577	T	C
IV	gk946787	0	12861649	T	TG
IV	gk813071	0	12861667	G	T
IV	gk215389	0	12861737	T	C
IV	gk423025	0	12862160	A	G
IV	gk472757	0	12862182	T	A
IV	gk491003	0	12862195	A	G
IV	gk925960	0	12862343	A	G
IV	gk482074	0	12862380	A	T
IV	gk888241	0	12862541	T	C
IV	gk928499	0	12862662	T	C
IV	gk892345	0	12862718	T	C
IV	gk737934	0	12862873	A	G
IV	gk624769	0	12863089	T	C
IV	gk215390	0	12863274	A	G
IV	gk510820	0	12863359	A	C
IV	gk616183	0	12863359	T	C
IV	gk510821	0	12863536	A	G
IV	gk811680	0	12863615	A	G
IV	gk215391	0	12863935	A	G
IV	gk215392	0	12864217	A	G
IV	gk339788	0	12864354	T	C
IV	gk805785	0	12864416	A	G
IV	gk215393	0	12864444	A	G
IV	gk315729	0	12864663	T	C
IV	gk598588	0	12864668	A	G
IV	gk616184	0	12864915	T	C
IV	gk607123	0	12865112	A	G
IV	gk215394	0	12865304	A	G
IV	gk607860	0	12865499	A	G
IV	gk215395	0	12865690	T	C
IV	gk525958	0	12865712	T	C
IV	gk427301	0	12865803	C	A
IV	gk727421	0	12865973	T	C
IV	gk796133	0	12866010	T	C
IV	gk699445	0	12866018	T	C
IV	gk215396	0	12866102	T	C
IV	gk462969	0	12866303	T	C
IV	gk215397	0	12866390	A	G
IV	gk732402	0	12866654	T	C
IV	gk861698	0	12866883	T	C
IV	gk803733	0	12866955	A	T
IV	gk215398	0	12866976	T	C
IV	gk958364	0	12867171	A	G
IV	gk215399	0	12867280	A	G
IV	gk557770	0	12867407	A	G
IV	gk422829	0	12867431	T	C
IV	gk590580	0	12867743	T	C
IV	gk444177	0	12867753	T	C
IV	gk215400	0	12867763	A	G
IV	gk717487	0	12868588	A	G
IV	gk560672	0	12869029	T	C
IV	gk215401	0	12869081	A	G
IV	gk375173	0	12869101	T	C
IV	gk468897	0	12869186	A	G
IV	gk752658	0	12869307	A	G
IV	gk215402	0	12869440	A	G
IV	gk548656	0	12869502	T	C
IV	gk582494	0	12869515	T	C
IV	gk323831	0	12869700	T	C
IV	gk215403	0	12869786	A	G
IV	gk215404	0	12869807	T	C
IV	gk659982	0	12869808	A	G
IV	gk654451	0	12869865	A	G
IV	gk791403	0	12869943	T	C
IV	gk364431	0	12870072	T	C
IV	gk347459	0	12870302	T	C
IV	gk860126	0	12870476	A	G
IV	gk686255	0	12870549	A	T
IV	gk215405	0	12870664	A	G
IV	gk577241	0	12870952	T	C
IV	gk444548	0	12871079	G	A
IV	gk521815	0	12871153	T	C
IV	gk667779	0	12871164	T	C
IV	gk544574	0	12871239	T	C
IV	gk215406	0	12871376	G	T
IV	gk215407	0	12871921	T	A
IV	gk215408	0	12872129	A	G
IV	gk723653	0	12872309	T	C
IV	gk914728	0	12872376	A	G
IV	gk437323	0	12872630	C	A
IV	gk501657	0	12872948	T	C
IV	gk762126	0	12873130	G	A
IV	gk536396	0	12873288	T	C
IV	gk476642	0	12873315	A	G
IV	gk215409	0	12873359	A	T
IV	gk472758	0	12873431	A	G
IV	gk809199	0	12873432	A	G
IV	gk215410	0	12873445	A	G
IV	gk876189	0	12873573	A	T
IV	gk359788	0	12873667	T	C
IV	gk665066	0	12873820	T	A
IV	gk881988	0	12874111	C	A
IV	gk493198	0	12874443	A	G
IV	gk896796	0	12874490	A	G
IV	gk612518	0	12874988	T	A
IV	gk778162	0	12875059	A	G
IV	gk697692	0	12875274	A	T
IV	gk215411	0	12875288	C	A
IV	gk451239	0	12875601	A	G
IV	gk755558	0	12875636	A	G
IV	gk636847	0	12875869	T	C
IV	gk312194	0	12876164	T	C
IV	gk215412	0	12876256	T	C
IV	gk215413	0	12876319	A	T
IV	gk347460	0	12876336	A	G
IV	gk946788	0	12876476	GT	G
IV	gk215414	0	12877025	A	G
IV	gk323360	0	12877059	T	C
IV	gk689734	0	12877179	A	G
IV	gk215415	0	12877351	A	T
IV	gk215416	0	12877490	T	C
IV	gk465329	0	12878029	A	G
IV	gk406546	0	12878045	T	A
IV	gk668369	0	12878272	A	G
IV	gk863449	0	12878371	A	G
IV	gk215417	0	12878603	A	T
IV	gk727422	0	12879222	A	T
IV	gk215418	0	12879375	T	C
IV	gk497195	0	12879475	A	T
IV	gk542544	0	12879813	T	C
IV	gk401733	0	12879945	A	G
IV	gk435512	0	12880024	G	T
IV	gk832949	0	12880121	A	G
IV	gk215419	0	12880249	T	C
IV	gk946789	0	12880524	A	ATGCAAGT
IV	gk870995	0	12880780	G	A
IV	gk215420	0	12880977	G	A
IV	gk870411	0	12881135	A	G
IV	gk215421	0	12881237	A	G
IV	gk927715	0	12881358	T	C
IV	gk215422	0	12881562	T	C
IV	gk490214	0	12881644	T	A
IV	gk769184	0	12881783	A	G
IV	gk572055	0	12881891	A	G
IV	gk744827	0	12881937	A	G
IV	gk548246	0	12881951	A	G
IV	gk532856	0	12882075	T	C
IV	gk910161	0	12882105	T	C
IV	gk697155	0	12882230	T	C
IV	gk659983	0	12882235	T	C
IV	gk383355	0	12882310	G	A
IV	gk858700	0	12882332	T	C
IV	gk833486	0	12882406	T	C
IV	gk335200	0	12882501	T	C
IV	gk215423	0	12882788	T	C
IV	gk946790	0	12882800	T	TA
IV	gk215424	0	12882831	A	G
IV	gk628338	0	12882851	T	G
IV	gk946791	0	12883216	C	CA
IV	gk215425	0	12883561	T	C
IV	gk786746	0	12883564	A	G
IV	gk850117	0	12883584	G	C
IV	gk215426	0	12883920	T	C
IV	gk702911	0	12884026	C	T
IV	gk864058	0	12884138	T	C
IV	gk387217	0	12884224	T	C
IV	gk621474	0	12884430	A	G
IV	gk498992	0	12884776	A	G
IV	gk215427	0	12884795	A	G
IV	gk215428	0	12884923	A	G
IV	gk468289	0	12884958	A	G
IV	gk367624	0	12885384	A	G
IV	gk718483	0	12885447	A	T
IV	gk635751	0	12885531	T	C
IV	gk215429	0	12885540	A	C
IV	gk470406	0	12885579	T	C
IV	gk730946	0	12885615	A	G
IV	gk716438	0	12885655	T	C
IV	gk215430	0	12885728	T	C
IV	gk349501	0	12885806	A	G
IV	gk215431	0	12886179	A	G
IV	gk215432	0	12886516	A	G
IV	gk447539	0	12886558	A	G
IV	gk736674	0	12886561	T	C
IV	gk215433	0	12886568	A	G
IV	gk555230	0	12886608	A	T
IV	gk215434	0	12886621	G	A
IV	gk640527	0	12886779	A	T
IV	gk596726	0	12887317	T	C
IV	gk878158	0	12887369	G	A
IV	gk780495	0	12887438	A	G
IV	gk454444	0	12887481	T	C
IV	gk399802	0	12887811	T	C
IV	gk924409	0	12887930	T	C
IV	gk215435	0	12888027	A	G
IV	gk396218	0	12888214	A	G
IV	gk368170	0	12888315	A	G
IV	gk215436	0	12888575	G	A
IV	gk736675	0	12888581	A	T
IV	gk789671	0	12888714	T	C
IV	gk342326	0	12888764	A	G
IV	gk712759	0	12888783	T	C
IV	gk215437	0	12888792	T	C
IV	gk215438	0	12888806	A	G
IV	gk215439	0	12888900	A	G
IV	gk931027	0	12888914	A	G
IV	gk739604	0	12889021	T	A
IV	gk869816	0	12889278	A	G
IV	gk439203	0	12889397	A	G
IV	gk215440	0	12889412	A	G
IV	gk938101	0	12889526	T	A
IV	gk690913	0	12889622	T	C
IV	gk618491	0	12889746	A	G
IV	gk453834	0	12889853	A	T
IV	gk419228	0	12890452	C	T
IV	gk405480	0	12890610	G	T
IV	gk215441	0	12890674	A	G
IV	gk215442	0	12890699	A	G
IV	gk508638	0	12890788	T	C
IV	gk721570	0	12890885	G	T
IV	gk394953	0	12890941	T	C
IV	gk215443	0	12890942	T	C
IV	gk564148	0	12890957	G	A
IV	gk668370	0	12891889	C	A
IV	gk215444	0	12891941	A	C
IV	gk384914	0	12891969	T	A
IV	gk808679	0	12892015	C	A
IV	gk956707	0	12892043	C	A
IV	gk215445	0	12892329	T	C
IV	gk919855	0	12892339	A	G
IV	gk785521	0	12892360	C	T
IV	gk215446	0	12892380	T	C
IV	gk215447	0	12892498	T	C
IV	gk215448	0	12892505	G	A
IV	gk653830	0	12892554	T	A
IV	gk864536	0	12892578	A	G
IV	gk766710	0	12892651	A	G
IV	gk869064	0	12892699	A	G
IV	gk542545	0	12892780	T	C
IV	gk879801	0	12893255	T	C
IV	gk595152	0	12893609	C	A
IV	gk809200	0	12893803	A	G
IV	gk889769	0	12893985	T	C
IV	gk960778	0	12894089	<DEL>	G
IV	gk215449	0	12894235	A	G
IV	gk215450	0	12894333	C	T
IV	gk595657	0	12894460	A	G
IV	gk351185	0	12894582	A	G
IV	gk493199	0	12894583	A	G
IV	gk644864	0	12894603	G	A
IV	gk384034	0	12894699	A	G
IV	gk486767	0	12894709	A	T
IV	gk689735	0	12895025	T	C
IV	gk622481	0	12895368	T	C
IV	gk899063	0	12895390	T	C
IV	gk401734	0	12895395	A	G
IV	gk898331	0	12895561	A	G
IV	gk653312	0	12896007	A	G
IV	gk442540	0	12896333	T	A
IV	gk620622	0	12896366	T	C
IV	gk953069	0	12896524	T	C
IV	gk430080	0	12896647	T	C
IV	gk215451	0	12896946	A	G
IV	gk543227	0	12896968	A	T
IV	gk215452	0	12897030	G	A
IV	gk798154	0	12897684	T	C
IV	gk215453	0	12897753	T	C
IV	gk215454	0	12897791	G	T
IV	gk698722	0	12897870	T	C
IV	gk861699	0	12898033	T	C
IV	gk520521	0	12898058	A	G
IV	gk377466	0	12898359	G	A
IV	gk663886	0	12898410	A	G
IV	gk861700	0	12898493	G	A
IV	gk938569	0	12898550	T	A
IV	gk686256	0	12898561	C	T
IV	gk511856	0	12898773	A	G
IV	gk788007	0	12898779	T	C
IV	gk620180	0	12898784	A	G
IV	gk358292	0	12898805	A	G
IV	gk215455	0	12898816	T	C
IV	gk315730	0	12898825	T	C
IV	gk730290	0	12899030	T	C
IV	gk215456	0	12899154	A	G
IV	gk215457	0	12899230	T	C
IV	gk462411	0	12899261	T	C
IV	gk215458	0	12899309	A	G
IV	gk601436	0	12899316	A	T
IV	gk921751	0	12899367	T	C
IV	gk215459	0	12899426	A	G
IV	gk423256	0	12899582	G	T
IV	gk383356	0	12899603	A	G
IV	gk880556	0	12899659	T	C
IV	gk322358	0	12899816	T	C
IV	gk215460	0	12899966	A	G
IV	gk845623	0	12900159	A	T
IV	gk524072	0	12900284	G	T
IV	gk517500	0	12900298	A	G
IV	gk619138	0	12900445	A	G
IV	gk874179	0	12900531	A	G
IV	gk925395	0	12900613	A	G
IV	gk215461	0	12900718	A	G
IV	gk325553	0	12900878	A	G
IV	gk422675	0	12900878	C	G
IV	gk416929	0	12900946	G	A
IV	gk215462	0	12900993	A	G
IV	gk215463	0	12901071	A	T
IV	gk446411	0	12901232	A	T
IV	gk359789	0	12901251	T	C
IV	gk830321	0	12901265	T	C
IV	gk215464	0	12901371	C	A
IV	gk722247	0	12901506	T	C
IV	gk215465	0	12901624	A	G
IV	gk503415	0	12901714	A	G
IV	gk617354	0	12901851	G	A
IV	gk809822	0	12902057	A	G
IV	gk215466	0	12902071	A	G
IV	gk874180	0	12902157	A	G
IV	gk215467	0	12902182	C	T
IV	gk599374	0	12902269	A	G
IV	gk736676	0	12902362	T	C
IV	gk865513	0	12902454	T	C
IV	gk801542	0	12902479	A	G
IV	gk531673	0	12902491	A	T
IV	gk215468	0	12902716	T	C
IV	gk215469	0	12902735	T	C
IV	gk767180	0	12902783	T	A
IV	gk395544	0	12902844	A	G
IV	gk962371	0	12903007	G	GTCGTGAAAGTTTCCATAATATTGAATGTTTTCAGCAAAATTTGCAGAAATCGTTGAGAAAACATTTTGCCATA
IV	gk750731	0	12903092	T	C
IV	gk750732	0	12903106	C	T
IV	gk215470	0	12903179	T	C
IV	gk665735	0	12903327	C	A
IV	gk215471	0	12903437	A	G
IV	gk591071	0	12903548	A	G
IV	gk514625	0	12903687	T	C
IV	gk527248	0	12903775	T	C
IV	gk483529	0	12903814	C	A
IV	gk865514	0	12903861	T	A
IV	gk399803	0	12903898	T	C
IV	gk215472	0	12904075	A	T
IV	gk546695	0	12904130	A	G
IV	gk409479	0	12904230	A	T
IV	gk788575	0	12904273	A	G
IV	gk846140	0	12904388	A	G
IV	gk479458	0	12904446	T	C
IV	gk378790	0	12904608	T	C
IV	gk573424	0	12904849	C	A
IV	gk331767	0	12904861	T	C
IV	gk215473	0	12905007	T	C
IV	gk677663	0	12905223	A	G
IV	gk689736	0	12905329	T	C
IV	gk583822	0	12905425	A	G
IV	gk862765	0	12905428	T	C
IV	gk870412	0	12905766	T	C
IV	gk541782	0	12905881	T	C
IV	gk215474	0	12905924	A	G
IV	gk637425	0	12906013	T	C
IV	gk215475	0	12906354	T	C
IV	gk389087	0	12906387	T	C
IV	gk871548	0	12906474	T	C
IV	gk909783	0	12906514	T	C
IV	gk655379	0	12906749	T	C
IV	gk549259	0	12906764	T	C
IV	gk215476	0	12906966	A	T
IV	gk862766	0	12907003	C	T
IV	gk685190	0	12907116	A	G
IV	gk912369	0	12907190	T	C
IV	gk744182	0	12907443	A	G
IV	gk215477	0	12907444	T	C
IV	gk765419	0	12907515	T	C
IV	gk700175	0	12907596	A	G
IV	gk773313	0	12907660	T	C
IV	gk633439	0	12907736	A	G
IV	gk729605	0	12907891	T	A
IV	gk215478	0	12907909	A	G
IV	gk703394	0	12907918	A	G
IV	gk351570	0	12907929	A	G
IV	gk644865	0	12908317	T	C
IV	gk783799	0	12908389	T	C
IV	gk667780	0	12908508	A	T
IV	gk491004	0	12908540	A	G
IV	gk774024	0	12908580	A	G
IV	gk344638	0	12909131	T	C
IV	gk215479	0	12909717	A	G
IV	gk548247	0	12910093	T	C
IV	gk215480	0	12910289	A	G
IV	gk858701	0	12910370	A	T
IV	gk888242	0	12910402	T	C
IV	gk401073	0	12910686	A	G
IV	gk415125	0	12910736	T	A
IV	gk361929	0	12910765	A	G
IV	gk215481	0	12910892	T	C
IV	gk215482	0	12910948	A	G
IV	gk484474	0	12910951	A	G
IV	gk810883	0	12911246	T	C
IV	gk215483	0	12911273	A	G
IV	gk215484	0	12911325	T	C
IV	gk481551	0	12911388	C	A
IV	gk435513	0	12911393	A	T
IV	gk774590	0	12911591	A	G
IV	gk355329	0	12911668	A	G
IV	gk215485	0	12912028	A	G
IV	gk350488	0	12912091	T	C
IV	gk777162	0	12912094	A	G
IV	gk466229	0	12912154	T	C
IV	gk820150	0	12912208	T	C
IV	gk700176	0	12912260	A	G
IV	gk215486	0	12912297	G	A
IV	gk496051	0	12912876	A	C
IV	gk591072	0	12912969	A	G
IV	gk215487	0	12913115	A	T
IV	gk215488	0	12913166	T	A
IV	gk215489	0	12913362	T	C
IV	gk524374	0	12913597	A	G
IV	gk420565	0	12913829	G	A
IV	gk403986	0	12913933	T	C
IV	gk577781	0	12914165	A	G
IV	gk551147	0	12914205	A	G
IV	gk832247	0	12914256	C	T
IV	gk461497	0	12914381	A	G
IV	gk832248	0	12914816	A	G
IV	gk854959	0	12914821	G	A
IV	gk410597	0	12915051	A	G
IV	gk215490	0	12915068	A	G
IV	gk591743	0	12915380	T	C
IV	gk527249	0	12915535	T	C
IV	gk613157	0	12915576	T	C
IV	gk798155	0	12915839	T	C
IV	gk901243	0	12915861	T	C
IV	gk660501	0	12915969	A	G
IV	gk895164	0	12916305	A	G
IV	gk215491	0	12916467	A	T
IV	gk491005	0	12916570	A	G
IV	gk475198	0	12916639	A	T
IV	gk342327	0	12917059	T	A
IV	gk750733	0	12917132	A	G
IV	gk860127	0	12917243	G	A
IV	gk628339	0	12917478	A	G
IV	gk660502	0	12918113	A	G
IV	gk546696	0	12918140	C	T
IV	gk215492	0	12918236	C	A
IV	gk361103	0	12918246	A	G
IV	gk449098	0	12918674	A	T
IV	gk546697	0	12918766	A	G
IV	gk733078	0	12918859	A	T
IV	gk316990	0	12918960	C	T
IV	gk215493	0	12919102	G	A
IV	gk920938	0	12919142	T	C
IV	gk402600	0	12919284	A	G
IV	gk215494	0	12919294	A	G
IV	gk215495	0	12919871	T	C
IV	gk215496	0	12919888	T	C
IV	gk872584	0	12919934	G	A
IV	gk215497	0	12920141	T	C
IV	gk215498	0	12920210	C	T
IV	gk577782	0	12920216	T	C
IV	gk598589	0	12920228	A	G
IV	gk560139	0	12920241	T	C
IV	gk215499	0	12920362	T	C
IV	gk215500	0	12920455	A	G
IV	gk505532	0	12920620	T	A
IV	gk215501	0	12921323	A	G
IV	gk630678	0	12921827	A	G
IV	gk524741	0	12921869	A	G
IV	gk215502	0	12922089	G	T
IV	gk215503	0	12922266	A	G
IV	gk215504	0	12922631	T	C
IV	gk483066	0	12922869	A	T
IV	gk438455	0	12922895	T	C
IV	gk321243	0	12922920	A	G
IV	gk489702	0	12923002	A	G
IV	gk890160	0	12923342	A	G
IV	gk583823	0	12923433	C	T
IV	gk375676	0	12923597	A	G
IV	gk846141	0	12924010	A	G
IV	gk215505	0	12924073	C	A
IV	gk450910	0	12924092	C	T
IV	gk215506	0	12924113	T	C
IV	gk573959	0	12924295	T	A
IV	gk215507	0	12924310	A	G
IV	gk520092	0	12924707	T	C
IV	gk215508	0	12924726	T	A
IV	gk348155	0	12924878	T	A
IV	gk583105	0	12925360	A	G
IV	gk794778	0	12925750	T	C
IV	gk411722	0	12925940	T	C
IV	gk539588	0	12926081	T	C
IV	gk462412	0	12926157	T	C
IV	gk215510	0	12926422	T	C
IV	gk636848	0	12926517	T	C
IV	gk700753	0	12926660	A	G
IV	gk750734	0	12926698	A	G
IV	gk557771	0	12926707	A	G
IV	gk516912	0	12926814	T	C
IV	gk516913	0	12926821	G	T
IV	gk387515	0	12926837	A	G
IV	gk503868	0	12927005	G	A
IV	gk636849	0	12927083	G	A
IV	gk215511	0	12927156	A	G
IV	gk711778	0	12927178	T	C
IV	gk215512	0	12927521	T	C
IV	gk555711	0	12927626	T	C
IV	gk697693	0	12927688	A	T
IV	gk215513	0	12927751	C	T
IV	gk681706	0	12927830	A	G
IV	gk583106	0	12927935	A	G
IV	gk354936	0	12927969	A	G
IV	gk776518	0	12928041	A	G
IV	gk767181	0	12928109	T	C
IV	gk215514	0	12928141	A	G
IV	gk449751	0	12928165	T	C
IV	gk634848	0	12928230	A	G
IV	gk827965	0	12928492	A	G
IV	gk454994	0	12928494	T	C
IV	gk215515	0	12928525	T	C
IV	gk603509	0	12928558	T	C
IV	gk548248	0	12928816	T	A
IV	gk657401	0	12929128	T	C
IV	gk215516	0	12929158	T	C
IV	gk215517	0	12929566	T	C
IV	gk796134	0	12929681	T	C
IV	gk772535	0	12929692	T	C
IV	gk325907	0	12929724	A	G
IV	gk447841	0	12930444	C	T
IV	gk772012	0	12930821	T	A
IV	gk444178	0	12931009	T	A
IV	gk534262	0	12931045	A	T
IV	gk417925	0	12931367	C	A
IV	gk423026	0	12931443	A	G
IV	gk915819	0	12931972	T	C
IV	gk215518	0	12936200	A	G
IV	gk908024	0	12936330	T	A
IV	gk772013	0	12936408	A	G
IV	gk215519	0	12936471	T	A
IV	gk215520	0	12936637	T	C
IV	gk370573	0	12939628	T	C
IV	gk890161	0	12939650	A	G
IV	gk704062	0	12940580	G	A
IV	gk215521	0	12940866	A	C
IV	gk215522	0	12940869	A	G
IV	gk215523	0	12940875	A	G
IV	gk623363	0	12941272	A	G
IV	gk215524	0	12941289	A	G
IV	gk785522	0	12941384	A	G
IV	gk560140	0	12941563	A	T
IV	gk359129	0	12941624	A	G
IV	gk659984	0	12942020	A	T
IV	gk616767	0	12942073	A	G
IV	gk685648	0	12942292	T	C
IV	gk610399	0	12942300	T	C
IV	gk215525	0	12942328	G	A
IV	gk467726	0	12942368	A	G
IV	gk748200	0	12942457	T	A
IV	gk659985	0	12942745	A	G
IV	gk858702	0	12942763	T	C
IV	gk666128	0	12942810	T	C
IV	gk914254	0	12942876	A	G
IV	gk502783	0	12942973	T	C
IV	gk829562	0	12943156	A	G
IV	gk339789	0	12943196	T	C
IV	gk564683	0	12943530	A	G
IV	gk813565	0	12943654	A	G
IV	gk478951	0	12943693	G	T
IV	gk787307	0	12943774	A	G
IV	gk621977	0	12943937	A	G
IV	gk810884	0	12943956	T	C
IV	gk382654	0	12944053	A	G
IV	gk578426	0	12944297	G	T
IV	gk667196	0	12944337	A	T
IV	gk215526	0	12944347	A	G
IV	gk340620	0	12944441	T	C
IV	gk578427	0	12944543	A	G
IV	gk215527	0	12944731	T	C
IV	gk417587	0	12944785	G	C
IV	gk720675	0	12944963	T	C
IV	gk555231	0	12945078	C	A
IV	gk534263	0	12945087	T	C
IV	gk477237	0	12945204	T	C
IV	gk600669	0	12945397	A	G
IV	gk717488	0	12945505	T	A
IV	gk588916	0	12945612	A	G
IV	gk668371	0	12945627	G	T
IV	gk581956	0	12945637	T	C
IV	gk911862	0	12945807	T	C
IV	gk699446	0	12945843	A	G
IV	gk928500	0	12945977	T	C
IV	gk844947	0	12945987	T	C
IV	gk527792	0	12946090	A	G
IV	gk215528	0	12946161	A	G
IV	gk416664	0	12946284	A	G
IV	gk420040	0	12946377	G	A
IV	gk215529	0	12946516	T	C
IV	gk749021	0	12946544	A	G
IV	gk348512	0	12947722	C	A
IV	gk710574	0	12947749	A	G
IV	gk215530	0	12947768	A	G
IV	gk846142	0	12947791	A	G
IV	gk913686	0	12947794	T	C
IV	gk215531	0	12947913	T	C
IV	gk215532	0	12948014	A	G
IV	gk377467	0	12948139	G	A
IV	gk215533	0	12948176	T	C
IV	gk461498	0	12948276	A	G
IV	gk825950	0	12948355	A	C
IV	gk215534	0	12948615	T	C
IV	gk955899	0	12949077	A	T
IV	gk891771	0	12949278	T	C
IV	gk814114	0	12949496	A	G
IV	gk215536	0	12949504	A	G
IV	gk565750	0	12949670	T	C
IV	gk454445	0	12949735	A	G
IV	gk626115	0	12949740	T	C
IV	gk705382	0	12949903	A	G
IV	gk920939	0	12949930	T	C
IV	gk402318	0	12949989	A	G
IV	gk215537	0	12950203	T	C
IV	gk619139	0	12950364	A	G
IV	gk704063	0	12950673	T	C
IV	gk869817	0	12950714	T	C
IV	gk674620	0	12950836	C	T
IV	gk215538	0	12950859	T	C
IV	gk756193	0	12950979	C	T
IV	gk679156	0	12951686	T	C
IV	gk635752	0	12951890	T	C
IV	gk892848	0	12951907	T	C
IV	gk215539	0	12952225	C	T
IV	gk215540	0	12952335	T	C
IV	gk714306	0	12952560	A	G
IV	gk339343	0	12952902	T	C
IV	gk832950	0	12952947	A	G
IV	gk560673	0	12952997	T	C
IV	gk423257	0	12953007	C	T
IV	gk843930	0	12953121	T	A
IV	gk767640	0	12953287	A	G
IV	gk502212	0	12953339	T	A
IV	gk659986	0	12953351	A	G
IV	gk956185	0	12953406	A	G
IV	gk575165	0	12953421	A	G
IV	gk378526	0	12953433	A	G
IV	gk763295	0	12953478	T	C
IV	gk820151	0	12953505	T	C
IV	gk215542	0	12953534	T	C
IV	gk357379	0	12953535	T	C
IV	gk761192	0	12953561	A	T
IV	gk361566	0	12953609	T	C
IV	gk438915	0	12953644	C	T
IV	gk438916	0	12953676	C	T
IV	gk215543	0	12953759	T	C
IV	gk882992	0	12953852	T	C
IV	gk850118	0	12954104	A	T
IV	gk361567	0	12954119	T	G
IV	gk562479	0	12954163	T	C
IV	gk747534	0	12954194	T	A
IV	gk858703	0	12954203	T	C
IV	gk319200	0	12954373	G	C
IV	gk430081	0	12954440	T	C
IV	gk719154	0	12954462	C	T
IV	gk552175	0	12954537	T	C
IV	gk677409	0	12954607	A	T
IV	gk651920	0	12954666	A	G
IV	gk215544	0	12954752	A	G
IV	gk215545	0	12954852	C	T
IV	gk735954	0	12954999	C	T
IV	gk215546	0	12955070	T	C
IV	gk215547	0	12955399	A	G
IV	gk877644	0	12955582	T	C
IV	gk215548	0	12955775	T	C
IV	gk215549	0	12955915	A	G
IV	gk762856	0	12955995	A	G
IV	gk786747	0	12956001	T	C
IV	gk215550	0	12956213	A	G
IV	gk727423	0	12956259	A	G
IV	gk566134	0	12956348	T	C
IV	gk961014	0	12956402	<DEL>	T
IV	gk653831	0	12956537	A	G
IV	gk346965	0	12956771	C	T
IV	gk712295	0	12956795	T	C
IV	gk938102	0	12956830	T	C
IV	gk659264	0	12956899	T	C
IV	gk639884	0	12956917	T	C
IV	gk566135	0	12956922	T	C
IV	gk215551	0	12957332	T	C
IV	gk484475	0	12957550	T	G
IV	gk331768	0	12957599	T	C
IV	gk369594	0	12957755	A	T
IV	gk835788	0	12957977	A	G
IV	gk215552	0	12958040	T	C
IV	gk215553	0	12958126	C	A
IV	gk358293	0	12958221	A	G
IV	gk557772	0	12958330	A	G
IV	gk215554	0	12958417	T	C
IV	gk647746	0	12958445	A	G
IV	gk675357	0	12958551	T	C
IV	gk215555	0	12958571	T	C
IV	gk661460	0	12958635	A	G
IV	gk402100	0	12958643	T	C
IV	gk634849	0	12958725	A	G
IV	gk816936	0	12958853	A	G
IV	gk756194	0	12959044	A	G
IV	gk372521	0	12959067	T	C
IV	gk683230	0	12959117	A	G
IV	gk617355	0	12959159	C	A
IV	gk215556	0	12959173	A	G
IV	gk573425	0	12959217	T	C
IV	gk758676	0	12959236	A	G
IV	gk780496	0	12959333	A	G
IV	gk340621	0	12959395	T	C
IV	gk341151	0	12959566	C	G
IV	gk341152	0	12959571	A	T
IV	gk215557	0	12959839	T	C
IV	gk859182	0	12959899	T	C
IV	gk215558	0	12960110	T	A
IV	gk215559	0	12960135	C	A
IV	gk716986	0	12960305	C	A
IV	gk727424	0	12960545	G	A
IV	gk215560	0	12960661	A	G
IV	gk215561	0	12960674	T	A
IV	gk215562	0	12960755	T	C
IV	gk372193	0	12960794	T	C
IV	gk855505	0	12960805	A	G
IV	gk927716	0	12960945	T	C
IV	gk925396	0	12960995	G	A
IV	gk616768	0	12961016	A	T
IV	gk525293	0	12961068	A	G
IV	gk450640	0	12961106	T	A
IV	gk556700	0	12961145	A	G
IV	gk904541	0	12961295	G	A
IV	gk539589	0	12961392	T	C
IV	gk931028	0	12961552	A	G
IV	gk353873	0	12961585	T	C
IV	gk876190	0	12961615	T	C
IV	gk385529	0	12961750	A	G
IV	gk797135	0	12961773	A	G
IV	gk542546	0	12961902	G	A
IV	gk215563	0	12961921	T	C
IV	gk215564	0	12961967	A	T
IV	gk215565	0	12962040	T	C
IV	gk593419	0	12962378	A	G
IV	gk900001	0	12962463	G	A
IV	gk671293	0	12962473	T	C
IV	gk645799	0	12962733	A	G
IV	gk796135	0	12962740	T	C
IV	gk471821	0	12962805	C	T
IV	gk215566	0	12962831	A	G
IV	gk773314	0	12962893	T	C
IV	gk215567	0	12962938	G	A
IV	gk215568	0	12963069	A	G
IV	gk215569	0	12963304	G	T
IV	gk423514	0	12963485	T	C
IV	gk416296	0	12963594	G	A
IV	gk662849	0	12963687	G	T
IV	gk215570	0	12963701	T	C
IV	gk491006	0	12963982	A	G
IV	gk215571	0	12964035	T	C
IV	gk905563	0	12964064	T	C
IV	gk364985	0	12964180	A	G
IV	gk376186	0	12964349	A	G
IV	gk215572	0	12964458	A	G
IV	gk686257	0	12964563	G	T
IV	gk804771	0	12964577	T	A
IV	gk351186	0	12964691	A	G
IV	gk775427	0	12964757	A	G
IV	gk734354	0	12964816	C	G
IV	gk215573	0	12964951	T	C
IV	gk520093	0	12964996	T	C
IV	gk931029	0	12965218	A	G
IV	gk573426	0	12965355	T	C
IV	gk924928	0	12965366	T	C
IV	gk421947	0	12965408	A	T
IV	gk885469	0	12965545	A	G
IV	gk698200	0	12965554	A	G
IV	gk772985	0	12965785	T	C
IV	gk215574	0	12965918	T	C
IV	gk537637	0	12966274	T	C
IV	gk344129	0	12966476	A	G
IV	gk777163	0	12967028	A	G
IV	gk460493	0	12967061	C	A
IV	gk658020	0	12967080	A	G
IV	gk391749	0	12967193	A	G
IV	gk453035	0	12967531	A	G
IV	gk215575	0	12967776	A	G
IV	gk651921	0	12967811	A	G
IV	gk590036	0	12967847	G	A
IV	gk885943	0	12967848	C	T
IV	gk360272	0	12967889	A	T
IV	gk725979	0	12967943	A	G
IV	gk215576	0	12967991	T	C
IV	gk360273	0	12968103	C	A
IV	gk725619	0	12968228	A	G
IV	gk581414	0	12968286	T	C
IV	gk215577	0	12968455	C	T
IV	gk314052	0	12968540	A	G
IV	gk594497	0	12968707	C	T
IV	gk670016	0	12968791	C	T
IV	gk215578	0	12968948	T	C
IV	gk613158	0	12969030	T	C
IV	gk397336	0	12969049	A	G
IV	gk785523	0	12969055	A	G
IV	gk215579	0	12969071	T	C
IV	gk552176	0	12969182	T	C
IV	gk215580	0	12969286	A	G
IV	gk382080	0	12969310	G	A
IV	gk215581	0	12969396	A	G
IV	gk656243	0	12969422	T	C
IV	gk654908	0	12969579	A	G
IV	gk384712	0	12969860	T	A
IV	gk879188	0	12969896	C	A
IV	gk349094	0	12969924	T	C
IV	gk215582	0	12970317	A	G
IV	gk857052	0	12970426	A	G
IV	gk946792	0	12970579	C	CTTCTGTGACCTCCGTTCAAAGACT
IV	gk669212	0	12970616	T	C
IV	gk215583	0	12970649	A	G
IV	gk715382	0	12971126	A	G
IV	gk379365	0	12971308	T	C
IV	gk821758	0	12971562	A	G
IV	gk748201	0	12971724	T	C
IV	gk215584	0	12971895	T	C
IV	gk377757	0	12972105	T	C
IV	gk655911	0	12972147	A	T
IV	gk215585	0	12972313	T	C
IV	gk744183	0	12972335	G	C
IV	gk703395	0	12972345	A	G
IV	gk579487	0	12972430	C	A
IV	gk215586	0	12972468	A	G
IV	gk816302	0	12972501	T	C
IV	gk441849	0	12972554	C	A
IV	gk433795	0	12972677	C	T
IV	gk844260	0	12972718	A	T
IV	gk613159	0	12972806	T	C
IV	gk704064	0	12972815	T	C
IV	gk448148	0	12972848	T	C
IV	gk399804	0	12972908	T	C
IV	gk757561	0	12973030	A	G
IV	gk647222	0	12973223	T	C
IV	gk442541	0	12973338	G	T
IV	gk839559	0	12973364	T	C
IV	gk498612	0	12973479	T	C
IV	gk411723	0	12973488	T	C
IV	gk215587	0	12973506	T	C
IV	gk215588	0	12973563	A	G
IV	gk896189	0	12973760	A	G
IV	gk215589	0	12973765	T	C
IV	gk215590	0	12973900	A	G
IV	gk655380	0	12973939	T	C
IV	gk545416	0	12974015	C	T
IV	gk215591	0	12974044	C	A
IV	gk737935	0	12974051	A	G
IV	gk760694	0	12974383	T	C
IV	gk611084	0	12974406	T	C
IV	gk526857	0	12974505	A	G
IV	gk540804	0	12974519	A	T
IV	gk391176	0	12974946	A	G
IV	gk737936	0	12975110	A	G
IV	gk580101	0	12975556	G	A
IV	gk475199	0	12975949	T	C
IV	gk215592	0	12975977	A	G
IV	gk215593	0	12976412	A	G
IV	gk322978	0	12976616	A	G
IV	gk671294	0	12977037	T	C
IV	gk529236	0	12977188	A	G
IV	gk215594	0	12977259	A	G
IV	gk215595	0	12977286	A	G
IV	gk728061	0	12977603	T	C
IV	gk618492	0	12977868	A	G
IV	gk642183	0	12977947	A	G
IV	gk215596	0	12978112	A	G
IV	gk430082	0	12978128	A	G
IV	gk911863	0	12978137	T	C
IV	gk744184	0	12978361	A	G
IV	gk215597	0	12978491	T	C
IV	gk328775	0	12978600	A	G
IV	gk215598	0	12978620	A	G
IV	gk472252	0	12978626	G	T
IV	gk215599	0	12978648	C	A
IV	gk806142	0	12978767	T	C
IV	gk477238	0	12978888	A	T
IV	gk833967	0	12979102	A	G
IV	gk799886	0	12979180	T	C
IV	gk935631	0	12979298	T	C
IV	gk686766	0	12979302	A	G
IV	gk880557	0	12979719	T	C
IV	gk919856	0	12979909	A	G
IV	gk587490	0	12979930	T	C
IV	gk215600	0	12979998	T	C
IV	gk549843	0	12980070	A	G
IV	gk215601	0	12980176	T	C
IV	gk534264	0	12980245	T	C
IV	gk935632	0	12980276	A	G
IV	gk215602	0	12980323	A	G
IV	gk215603	0	12980452	A	G
IV	gk700177	0	12980639	A	G
IV	gk685191	0	12980893	A	G
IV	gk381526	0	12981448	T	C
IV	gk467727	0	12981627	A	G
IV	gk215604	0	12981639	A	G
IV	gk215605	0	12981718	T	C
IV	gk215606	0	12981758	A	G
IV	gk804332	0	12981839	T	C
IV	gk938570	0	12981911	A	T
IV	gk668372	0	12981991	A	T
IV	gk804333	0	12982092	C	T
IV	gk586082	0	12982406	G	A
IV	gk345703	0	12982747	T	C
IV	gk768156	0	12983169	T	C
IV	gk441180	0	12983192	T	C
IV	gk427639	0	12983203	T	A
IV	gk406022	0	12983510	A	G
IV	gk322359	0	12984170	T	C
IV	gk215608	0	12984293	T	C
IV	gk215609	0	12984358	T	C
IV	gk687164	0	12984537	A	T
IV	gk672955	0	12984607	A	G
IV	gk215610	0	12984903	T	C
IV	gk361568	0	12985099	T	C
IV	gk423027	0	12985154	A	G
IV	gk393409	0	12985158	T	C
IV	gk562480	0	12985347	T	C
IV	gk319201	0	12985676	T	C
IV	gk215611	0	12985685	T	C
IV	gk215612	0	12985779	A	G
IV	gk474291	0	12985872	G	A
IV	gk354937	0	12985879	A	G
IV	gk774591	0	12986299	T	C
IV	gk518245	0	12986375	A	G
IV	gk922433	0	12986504	T	C
IV	gk493738	0	12986819	T	C
IV	gk488215	0	12987091	G	A
IV	gk673941	0	12987129	T	C
IV	gk215613	0	12987344	T	C
IV	gk664694	0	12987867	T	C
IV	gk707234	0	12988022	A	T
IV	gk778163	0	12988271	A	G
IV	gk215614	0	12988293	A	G
IV	gk759233	0	12988299	A	G
IV	gk325908	0	12988431	A	G
IV	gk585253	0	12988884	T	C
IV	gk215615	0	12988990	A	T
IV	gk752114	0	12989043	A	G
IV	gk215616	0	12989400	A	G
IV	gk600670	0	12989433	C	A
IV	gk937435	0	12989508	C	T
IV	gk675358	0	12989688	T	C
IV	gk725620	0	12989722	A	T
IV	gk714859	0	12989753	T	C
IV	gk609807	0	12989766	A	G
IV	gk215617	0	12989845	T	C
IV	gk384915	0	12990043	A	G
IV	gk215618	0	12990255	A	G
IV	gk961253	0	12990343	<DEL>	C
IV	gk356449	0	12990363	T	C
IV	gk215619	0	12990883	A	G
IV	gk377175	0	12991289	T	C
IV	gk730291	0	12991365	T	C
IV	gk575166	0	12991424	A	G
IV	gk572056	0	12991559	T	C
IV	gk382655	0	12991720	A	G
IV	gk708921	0	12991779	A	G
IV	gk814115	0	12991962	G	T
IV	gk660503	0	12992014	A	G
IV	gk351187	0	12992176	A	G
IV	gk665736	0	12992619	A	G
IV	gk825952	0	12992666	T	C
IV	gk744828	0	12993086	A	G
IV	gk455424	0	12993125	A	G
IV	gk952920	0	12993185	A	G
IV	gk651922	0	12993288	A	G
IV	gk435074	0	12993436	T	C
IV	gk545417	0	12993514	A	G
IV	gk355980	0	12993544	T	C
IV	gk526408	0	12993718	A	G
IV	gk215620	0	12993807	T	A
IV	gk355611	0	12993815	A	G
IV	gk215621	0	12993819	T	C
IV	gk215622	0	12994015	A	G
IV	gk215623	0	12994098	A	G
IV	gk215624	0	12994147	T	C
IV	gk550553	0	12994181	T	C
IV	gk587491	0	12994320	T	C
IV	gk215625	0	12994347	A	C
IV	gk215626	0	12994467	T	C
IV	gk382656	0	12994541	A	G
IV	gk479459	0	12994576	T	C
IV	gk355981	0	12994770	T	C
IV	gk359130	0	12995023	A	T
IV	gk359131	0	12995026	A	G
IV	gk215627	0	12995078	A	G
IV	gk502784	0	12995119	T	C
IV	gk620181	0	12995467	A	G
IV	gk363603	0	12995724	T	C
IV	gk852190	0	12995794	A	G
IV	gk215628	0	12996050	A	G
IV	gk215629	0	12996062	T	C
IV	gk506589	0	12996069	T	C
IV	gk892346	0	12996070	T	C
IV	gk797136	0	12996314	A	G
IV	gk553332	0	12996397	T	C
IV	gk215630	0	12996439	A	T
IV	gk649817	0	12996802	G	T
IV	gk761193	0	12996952	T	C
IV	gk215631	0	12996980	A	G
IV	gk696340	0	12997108	G	A
IV	gk880558	0	12997149	T	C
IV	gk215632	0	12997350	A	G
IV	gk362378	0	12997437	G	T
IV	gk319202	0	12997464	A	T
IV	gk533527	0	12997795	T	C
IV	gk627723	0	12997873	T	C
IV	gk622482	0	12997910	T	C
IV	gk552177	0	12997920	G	A
IV	gk408422	0	12998048	T	A
IV	gk820152	0	12998324	T	C
IV	gk961265	0	12998455	ATATAAAGTAAAGCATTTCTAAATATAGCATTTCAAAAATTTT	A
IV	gk735401	0	12998702	T	C
IV	gk391420	0	12998884	T	C
IV	gk946793	0	12998886	CA	C
IV	gk842454	0	12999058	T	C
IV	gk215633	0	12999263	T	C
IV	gk484476	0	12999473	A	G
IV	gk462413	0	12999514	C	T
IV	gk636307	0	12999612	A	G
IV	gk665737	0	12999614	A	G
IV	gk438668	0	12999713	A	G
IV	gk215634	0	12999944	A	T
IV	gk215635	0	13000330	A	G
IV	gk938571	0	13000352	T	C
IV	gk685192	0	13000418	A	G
IV	gk889092	0	13000624	G	A
IV	gk215636	0	13000811	A	G
IV	gk327581	0	13000881	T	C
IV	gk748202	0	13000961	T	C
IV	gk812554	0	13001121	T	C
IV	gk559248	0	13001181	T	C
IV	gk337685	0	13001186	A	G
IV	gk823887	0	13001273	C	T
IV	gk904542	0	13001301	A	T
IV	gk592763	0	13001510	A	G
IV	gk367625	0	13001531	A	G
IV	gk922434	0	13001546	T	C
IV	gk215637	0	13001594	A	G
IV	gk609808	0	13001772	A	T
IV	gk899516	0	13001838	T	C
IV	gk663216	0	13001852	A	G
IV	gk215638	0	13001930	T	C
IV	gk664276	0	13002109	A	G
IV	gk312050	0	13002144	T	C
IV	gk215639	0	13002215	A	G
IV	gk660504	0	13002529	A	G
IV	gk215640	0	13002629	T	C
IV	gk354938	0	13002872	A	G
IV	gk822887	0	13002945	A	T
IV	gk658021	0	13003058	A	G
IV	gk562481	0	13003215	T	C
IV	gk946794	0	13003249	GT	G
IV	gk215641	0	13003309	T	C
IV	gk215642	0	13003646	T	C
IV	gk445892	0	13003653	A	G
IV	gk509763	0	13003720	T	C
IV	gk640528	0	13003912	T	C
IV	gk215643	0	13003975	T	C
IV	gk701918	0	13004068	A	G
IV	gk907565	0	13004353	A	G
IV	gk659987	0	13004460	A	G
IV	gk341702	0	13004583	T	C
IV	gk790876	0	13004609	A	G
IV	gk922435	0	13004778	T	C
IV	gk854372	0	13004909	G	A
IV	gk675359	0	13004969	T	C
IV	gk215644	0	13005303	A	G
IV	gk358735	0	13005349	A	G
IV	gk919857	0	13005494	A	G
IV	gk536397	0	13005655	T	C
IV	gk468898	0	13005746	A	G
IV	gk470869	0	13006044	T	C
IV	gk725980	0	13006055	A	G
IV	gk215645	0	13006532	A	G
IV	gk483908	0	13006540	C	A
IV	gk539590	0	13006666	T	C
IV	gk738645	0	13006711	T	C
IV	gk702533	0	13006806	T	C
IV	gk485981	0	13006832	T	C
IV	gk215646	0	13006941	T	C
IV	gk215647	0	13007050	A	G
IV	gk215648	0	13007141	T	C
IV	gk646779	0	13007203	A	G
IV	gk548249	0	13007262	T	C
IV	gk215649	0	13007354	A	G
IV	gk361569	0	13007376	T	C
IV	gk618493	0	13007592	T	C
IV	gk215650	0	13007842	T	C
IV	gk652695	0	13007894	A	G
IV	gk215651	0	13007976	A	G
IV	gk769564	0	13008012	A	G
IV	gk215652	0	13008049	A	G
IV	gk469867	0	13008103	A	G
IV	gk509764	0	13008239	A	T
IV	gk378069	0	13008276	T	C
IV	gk753146	0	13008322	A	G
IV	gk419229	0	13008329	C	A
IV	gk898332	0	13008448	A	G
IV	gk421948	0	13008454	A	G
IV	gk499955	0	13008468	C	A
IV	gk464197	0	13008490	A	G
IV	gk738646	0	13008493	T	C
IV	gk215653	0	13008606	T	C
IV	gk837611	0	13008752	T	C
IV	gk719155	0	13008760	A	G
IV	gk375677	0	13008902	A	G
IV	gk672587	0	13008979	A	G
IV	gk747535	0	13009290	T	C
IV	gk766711	0	13009387	T	A
IV	gk215654	0	13009537	T	C
IV	gk946795	0	13009658	GC	G
IV	gk215655	0	13009674	T	C
IV	gk838300	0	13009947	A	G
IV	gk422237	0	13009951	A	G
IV	gk911864	0	13010612	A	G
IV	gk661461	0	13010989	A	G
IV	gk645800	0	13011123	A	G
IV	gk525294	0	13011135	A	G
IV	gk215656	0	13011337	T	C
IV	gk764533	0	13011368	T	C
IV	gk322360	0	13011430	T	C
IV	gk215657	0	13012118	T	C
IV	gk215658	0	13012293	T	C
IV	gk215659	0	13012365	T	C
IV	gk895615	0	13012416	A	G
IV	gk474292	0	13012422	T	C
IV	gk769185	0	13012431	A	G
IV	gk340139	0	13012647	A	G
IV	gk424653	0	13012795	T	C
IV	gk215660	0	13013084	A	G
IV	gk573960	0	13013135	T	C
IV	gk215661	0	13013184	T	C
IV	gk215662	0	13013298	C	A
IV	gk215663	0	13013301	C	A
IV	gk633440	0	13013328	A	G
IV	gk498993	0	13013366	G	A
IV	gk331769	0	13013410	T	C
IV	gk215664	0	13013485	C	T
IV	gk215665	0	13013531	T	C
IV	gk215666	0	13013710	A	G
IV	gk215667	0	13013734	T	C
IV	gk215668	0	13013810	C	T
IV	gk215669	0	13013907	A	G
IV	gk690914	0	13014490	T	A
IV	gk602062	0	13015055	T	C
IV	gk946796	0	13015096	G	GT
IV	gk215670	0	13015306	A	G
IV	gk590037	0	13015455	T	C
IV	gk598590	0	13015628	T	C
IV	gk215671	0	13015662	T	C
IV	gk623753	0	13015765	A	G
IV	gk622483	0	13015880	T	C
IV	gk487669	0	13016049	A	G
IV	gk880275	0	13016255	T	C
IV	gk689308	0	13016318	A	G
IV	gk700178	0	13016812	A	G
IV	gk864059	0	13016993	T	C
IV	gk858704	0	13017009	T	C
IV	gk541783	0	13017131	T	C
IV	gk687165	0	13017332	G	T
IV	gk852543	0	13017685	T	C
IV	gk839560	0	13017762	C	T
IV	gk927717	0	13017806	T	C
IV	gk832951	0	13017816	A	G
IV	gk215672	0	13017856	A	G
IV	gk715942	0	13017909	A	G
IV	gk877645	0	13017949	T	C
IV	gk399013	0	13017999	A	G
IV	gk458237	0	13018103	T	C
IV	gk215673	0	13018143	T	C
IV	gk777164	0	13018236	A	G
IV	gk472759	0	13018579	A	G
IV	gk560674	0	13018661	T	C
IV	gk561908	0	13018762	A	G
IV	gk748203	0	13018798	T	C
IV	gk353874	0	13018879	T	C
IV	gk700179	0	13018923	A	G
IV	gk554725	0	13019131	T	C
IV	gk713857	0	13019444	A	G
IV	gk215674	0	13019825	T	C
IV	gk588155	0	13019844	A	G
IV	gk660505	0	13020119	T	C
IV	gk215675	0	13020291	A	G
IV	gk362802	0	13020292	A	G
IV	gk414548	0	13020371	A	C
IV	gk522377	0	13020533	A	G
IV	gk769971	0	13020824	A	G
IV	gk521129	0	13020956	T	C
IV	gk215676	0	13020959	T	C
IV	gk955555	0	13021018	T	C
IV	gk844948	0	13021128	T	C
IV	gk323832	0	13021130	T	C
IV	gk879189	0	13021255	T	C
IV	gk483067	0	13021292	T	C
IV	gk536952	0	13021306	A	G
IV	gk882993	0	13021311	T	C
IV	gk374845	0	13021392	T	C
IV	gk215677	0	13021437	T	C
IV	gk331770	0	13021475	T	C
IV	gk937436	0	13021481	T	C
IV	gk215678	0	13021503	A	T
IV	gk457775	0	13021607	A	G
IV	gk215679	0	13021856	T	C
IV	gk775428	0	13021907	A	G
IV	gk496605	0	13022055	A	G
IV	gk215680	0	13022278	T	C
IV	gk215681	0	13022852	A	G
IV	gk841060	0	13022858	T	A
IV	gk215682	0	13022885	A	G
IV	gk825953	0	13022928	T	C
IV	gk393743	0	13022977	T	C
IV	gk841061	0	13023002	A	G
IV	gk800253	0	13023014	A	G
IV	gk322361	0	13023233	T	C
IV	gk580102	0	13023259	T	C
IV	gk918466	0	13023640	T	C
IV	gk215683	0	13023797	T	C
IV	gk905564	0	13023810	A	G
IV	gk650435	0	13023824	T	C
IV	gk569455	0	13024102	A	G
IV	gk864537	0	13024122	T	C
IV	gk327939	0	13024129	A	G
IV	gk576691	0	13024262	A	G
IV	gk486368	0	13024380	T	C
IV	gk564149	0	13024450	T	A
IV	gk508639	0	13024659	T	C
IV	gk924410	0	13024824	A	T
IV	gk341703	0	13024827	T	C
IV	gk880559	0	13024838	T	C
IV	gk215684	0	13024938	T	C
IV	gk215685	0	13025218	T	C
IV	gk391750	0	13025266	T	A
IV	gk401401	0	13025508	T	C
IV	gk215686	0	13025531	T	C
IV	gk884971	0	13025572	T	C
IV	gk665738	0	13025574	A	G
IV	gk804772	0	13025578	A	T
IV	gk414549	0	13025614	C	A
IV	gk882994	0	13025654	T	C
IV	gk215687	0	13025681	G	A
IV	gk554252	0	13025760	A	G
IV	gk215688	0	13025784	A	G
IV	gk468290	0	13025887	A	T
IV	gk483530	0	13025932	T	C
IV	gk756893	0	13026025	T	C
IV	gk372194	0	13026071	T	C
IV	gk432705	0	13026215	C	A
IV	gk427829	0	13026236	T	C
IV	gk684528	0	13026241	T	C
IV	gk215689	0	13026282	T	C
IV	gk747005	0	13026333	T	C
IV	gk592212	0	13026558	A	G
IV	gk736677	0	13026582	C	T
IV	gk535183	0	13026657	A	G
IV	gk474293	0	13026746	T	C
IV	gk809201	0	13026811	A	G
IV	gk821759	0	13026900	C	T
IV	gk842961	0	13026913	T	C
IV	gk768157	0	13027002	T	C
IV	gk491606	0	13027039	G	A
IV	gk215690	0	13027107	A	G
IV	gk566518	0	13027224	T	C
IV	gk215691	0	13027451	T	C
IV	gk552178	0	13027453	T	C
IV	gk768158	0	13027606	T	C
IV	gk959030	0	13027946	T	C
IV	gk322979	0	13028148	A	G
IV	gk215692	0	13028218	G	A
IV	gk693064	0	13028352	A	G
IV	gk882995	0	13028523	T	C
IV	gk483068	0	13029006	T	C
IV	gk656852	0	13029157	C	T
IV	gk215693	0	13029232	T	C
IV	gk741643	0	13029404	A	G
IV	gk858705	0	13029611	T	C
IV	gk215694	0	13029672	C	T
IV	gk313429	0	13029816	A	G
IV	gk390869	0	13029839	T	C
IV	gk215695	0	13029926	T	C
IV	gk215696	0	13030011	A	G
IV	gk215697	0	13030036	C	T
IV	gk650436	0	13030228	T	C
IV	gk771080	0	13030318	A	G
IV	gk678023	0	13030319	A	T
IV	gk215698	0	13030470	A	T
IV	gk680603	0	13030557	A	G
IV	gk513767	0	13030563	T	C
IV	gk780932	0	13030654	A	G
IV	gk536398	0	13030681	T	C
IV	gk914729	0	13030698	A	G
IV	gk581957	0	13030969	T	C
IV	gk862767	0	13031017	T	C
IV	gk215699	0	13031038	A	G
IV	gk215700	0	13031085	T	C
IV	gk772536	0	13031150	T	C
IV	gk775429	0	13031480	C	T
IV	gk331771	0	13031588	T	C
IV	gk925961	0	13031602	A	G
IV	gk752659	0	13031615	A	G
IV	gk215701	0	13031625	A	G
IV	gk759234	0	13031783	A	G
IV	gk215702	0	13031808	A	T
IV	gk906731	0	13031874	T	C
IV	gk382657	0	13031981	A	G
IV	gk215703	0	13032022	A	G
IV	gk215704	0	13032043	G	A
IV	gk348156	0	13032129	T	C
IV	gk857053	0	13032430	A	G
IV	gk881472	0	13032509	G	T
IV	gk814906	0	13032595	A	G
IV	gk740904	0	13032897	A	G
IV	gk594498	0	13032945	G	A
IV	gk887795	0	13033160	C	T
IV	gk215705	0	13033614	A	G
IV	gk418566	0	13033640	G	T
IV	gk769186	0	13033684	A	G
IV	gk594499	0	13033738	A	G
IV	gk660506	0	13033751	A	G
IV	gk647747	0	13033753	A	G
IV	gk215706	0	13033898	A	G
IV	gk725621	0	13033907	A	G
IV	gk780933	0	13034133	A	G
IV	gk215707	0	13034438	A	G
IV	gk879802	0	13034517	T	C
IV	gk215708	0	13034695	A	G
IV	gk416665	0	13034735	G	T
IV	gk516914	0	13034857	A	T
IV	gk893362	0	13035308	A	G
IV	gk567799	0	13035483	T	C
IV	gk550554	0	13035520	T	C
IV	gk215709	0	13035542	T	C
IV	gk215710	0	13035588	T	C
IV	gk215711	0	13035700	T	C
IV	gk702912	0	13035727	T	C
IV	gk842962	0	13035741	T	C
IV	gk925962	0	13035876	A	G
IV	gk215712	0	13036347	A	G
IV	gk632835	0	13036540	A	G
IV	gk582495	0	13036663	G	T
IV	gk862768	0	13036728	T	C
IV	gk215713	0	13036900	G	T
IV	gk215714	0	13036918	T	C
IV	gk215715	0	13036987	T	C
IV	gk450911	0	13037028	T	C
IV	gk778715	0	13037301	C	T
IV	gk827966	0	13037412	A	G
IV	gk611085	0	13037618	G	A
IV	gk830920	0	13037746	A	G
IV	gk846143	0	13037786	A	G
IV	gk710575	0	13037789	A	G
IV	gk696341	0	13037952	T	C
IV	gk811681	0	13038051	C	T
IV	gk375174	0	13038063	T	C
IV	gk629828	0	13038107	A	G
IV	gk512770	0	13038142	A	G
IV	gk318765	0	13038183	A	C
IV	gk867445	0	13038427	G	A
IV	gk911865	0	13038448	C	G
IV	gk215716	0	13038511	T	C
IV	gk892347	0	13038625	T	C
IV	gk928502	0	13038745	C	A
IV	gk832952	0	13039007	A	T
IV	gk753937	0	13039039	A	G
IV	gk215717	0	13039172	T	A
IV	gk215718	0	13039304	G	A
IV	gk908673	0	13039652	A	G
IV	gk704065	0	13039719	T	C
IV	gk581958	0	13039984	T	C
IV	gk215719	0	13040046	T	C
IV	gk215720	0	13040161	C	T
IV	gk617356	0	13040250	A	G
IV	gk611804	0	13040384	T	C
IV	gk552846	0	13040411	A	T
IV	gk727425	0	13040438	T	C
IV	gk215721	0	13040650	T	C
IV	gk215722	0	13040657	T	C
IV	gk215723	0	13040739	T	C
IV	gk914255	0	13040753	T	C
IV	gk572057	0	13040770	A	G
IV	gk520522	0	13041500	A	G
IV	gk805329	0	13041604	C	T
IV	gk731662	0	13041878	C	T
IV	gk782526	0	13041971	T	A
IV	gk215724	0	13042083	G	A
IV	gk889093	0	13042125	A	G
IV	gk215725	0	13042279	A	G
IV	gk520523	0	13042344	A	G
IV	gk888243	0	13042412	A	T
IV	gk808162	0	13042487	A	G
IV	gk215726	0	13042991	T	C
IV	gk546153	0	13043174	A	G
IV	gk215727	0	13043194	A	G
IV	gk316741	0	13043349	A	G
IV	gk895616	0	13043363	A	G
IV	gk215728	0	13044270	T	C
IV	gk739605	0	13044661	A	G
IV	gk841354	0	13044665	T	C
IV	gk403987	0	13044682	T	C
IV	gk701290	0	13044753	T	A
IV	gk692520	0	13044827	T	C
IV	gk215729	0	13044839	T	C
IV	gk453836	0	13045208	T	C
IV	gk565253	0	13045215	A	G
IV	gk334264	0	13045373	A	G
IV	gk476203	0	13045405	A	G
IV	gk889094	0	13045430	A	G
IV	gk704066	0	13045500	T	C
IV	gk385140	0	13045540	T	C
IV	gk343619	0	13045719	T	C
IV	gk215730	0	13045786	T	C
IV	gk927718	0	13045842	T	C
IV	gk487671	0	13046235	A	G
IV	gk356450	0	13046421	T	C
IV	gk946798	0	13046454	T	TTGTAAGTAATTG
IV	gk962350	0	13046456	GAAAGAGAGCAAAAAT	GTAAGTAATTG
IV	gk694874	0	13046699	T	C
IV	gk640529	0	13046858	T	C
IV	gk629829	0	13046901	A	G
IV	gk549844	0	13047262	A	G
IV	gk215731	0	13047481	T	C
IV	gk215732	0	13047485	A	G
IV	gk503416	0	13047532	A	G
IV	gk215733	0	13047547	C	G
IV	gk864538	0	13047573	T	C
IV	gk766238	0	13047574	T	C
IV	gk215734	0	13047754	A	G
IV	gk215735	0	13047964	A	G
IV	gk215736	0	13048084	A	G
IV	gk215737	0	13048244	C	A
IV	gk800775	0	13048253	T	C
IV	gk215738	0	13048257	A	G
IV	gk661462	0	13048534	G	T
IV	gk215739	0	13048549	A	G
IV	gk909784	0	13048588	T	C
IV	gk354939	0	13048659	A	G
IV	gk572058	0	13048922	A	G
IV	gk700180	0	13049204	A	G
IV	gk694875	0	13049306	T	C
IV	gk215740	0	13049440	T	C
IV	gk814116	0	13049496	A	T
IV	gk215741	0	13049651	A	G
IV	gk961609	0	13049708	<DEL>	T
IV	gk866891	0	13049972	G	A
IV	gk810885	0	13049977	T	C
IV	gk831570	0	13050009	A	G
IV	gk572059	0	13050122	A	G
IV	gk393744	0	13050158	T	C
IV	gk758108	0	13050469	T	C
IV	gk215742	0	13050560	A	G
IV	gk389466	0	13050639	T	C
IV	gk730947	0	13050855	A	G
IV	gk443671	0	13050968	T	A
IV	gk215743	0	13051008	A	G
IV	gk820686	0	13051029	T	C
IV	gk509765	0	13051300	A	T
IV	gk946799	0	13051396	T	TCTCCCAGTTCACCAGTACTGGCCAACAAGCAATCGTGGATGCCCACAATAA
IV	gk715383	0	13051417	A	G
IV	gk215744	0	13051431	A	G
IV	gk583824	0	13051807	A	G
IV	gk914730	0	13051812	G	A
IV	gk215745	0	13051950	T	A
IV	gk215746	0	13052599	A	G
IV	gk772014	0	13052885	A	G
IV	gk215747	0	13053081	A	G
IV	gk752660	0	13053308	A	G
IV	gk912370	0	13053380	T	C
IV	gk215748	0	13053563	T	C
IV	gk800776	0	13053695	T	C
IV	gk469406	0	13053782	T	C
IV	gk480576	0	13054486	T	C
IV	gk499542	0	13054608	A	G
IV	gk215749	0	13054628	A	T
IV	gk215750	0	13054648	A	T
IV	gk215751	0	13054657	T	C
IV	gk365727	0	13054660	A	G
IV	gk854373	0	13054682	A	G
IV	gk215752	0	13054701	A	G
IV	gk215753	0	13054756	T	C
IV	gk336606	0	13054762	A	G
IV	gk823393	0	13054772	T	C
IV	gk899517	0	13054807	T	C
IV	gk215754	0	13054810	T	C
IV	gk668878	0	13054978	A	G
IV	gk338476	0	13055107	A	G
IV	gk814907	0	13055186	A	G
IV	gk506086	0	13055496	T	C
IV	gk924929	0	13055589	T	C
IV	gk215755	0	13055633	T	C
IV	gk611805	0	13055857	T	C
IV	gk741644	0	13055898	A	G
IV	gk851689	0	13055986	C	T
IV	gk215756	0	13056017	A	G
IV	gk499543	0	13056075	A	G
IV	gk215757	0	13056388	T	C
IV	gk456093	0	13056453	T	C
IV	gk396219	0	13056490	A	G
IV	gk590038	0	13056672	T	C
IV	gk405747	0	13056709	C	T
IV	gk425871	0	13056809	A	G
IV	gk889770	0	13056814	T	C
IV	gk215758	0	13056863	C	A
IV	gk749473	0	13056887	A	G
IV	gk785524	0	13056915	A	G
IV	gk570548	0	13057198	C	A
IV	gk370918	0	13057278	C	T
IV	gk215759	0	13057304	G	A
IV	gk824376	0	13057445	T	C
IV	gk920940	0	13057797	T	C
IV	gk215760	0	13057834	A	G
IV	gk837059	0	13057848	T	C
IV	gk805330	0	13057852	A	G
IV	gk215761	0	13057888	A	G
IV	gk412711	0	13057934	T	C
IV	gk427830	0	13058078	T	C
IV	gk581959	0	13058106	T	C
IV	gk496052	0	13058195	A	G
IV	gk380728	0	13058219	T	C
IV	gk215762	0	13058230	A	G
IV	gk586083	0	13058231	A	G
IV	gk679157	0	13058324	A	G
IV	gk416930	0	13058504	T	G
IV	gk351188	0	13058653	A	G
IV	gk215763	0	13058709	T	C
IV	gk215764	0	13058722	G	T
IV	gk215765	0	13058796	A	T
IV	gk866166	0	13059425	C	A
IV	gk937437	0	13059452	T	A
IV	gk215766	0	13059573	T	C
IV	gk363956	0	13059812	T	C
IV	gk591073	0	13059828	A	G
IV	gk215767	0	13060207	T	A
IV	gk482075	0	13060418	T	C
IV	gk746421	0	13060468	C	T
IV	gk631181	0	13060514	A	G
IV	gk215768	0	13060547	T	C
IV	gk215769	0	13060686	A	G
IV	gk215770	0	13060831	A	G
IV	gk679982	0	13061070	A	G
IV	gk215771	0	13061073	T	C
IV	gk215772	0	13061140	T	C
IV	gk681064	0	13061489	A	G
IV	gk482076	0	13061530	T	C
IV	gk866892	0	13061769	C	T
IV	gk372522	0	13061777	T	C
IV	gk440556	0	13061861	A	G
IV	gk215773	0	13061964	A	G
IV	gk330645	0	13062093	T	C
IV	gk883401	0	13062143	A	G
IV	gk712296	0	13062750	T	A
IV	gk215774	0	13062769	C	A
IV	gk425530	0	13062774	G	A
IV	gk759733	0	13062798	A	G
IV	gk839561	0	13062813	C	A
IV	gk488791	0	13062831	T	A
IV	gk839562	0	13062842	T	G
IV	gk839563	0	13062851	T	G
IV	gk824377	0	13062893	T	A
IV	gk215775	0	13063213	A	G
IV	gk927128	0	13063389	T	C
IV	gk215776	0	13063639	T	C
IV	gk620623	0	13063728	G	A
IV	gk796136	0	13063738	T	C
IV	gk895165	0	13063762	A	G
IV	gk450641	0	13063856	T	A
IV	gk897856	0	13063910	T	C
IV	gk535684	0	13064131	A	G
IV	gk719759	0	13064341	A	G
IV	gk360274	0	13064435	T	C
IV	gk878159	0	13064452	T	C
IV	gk524073	0	13064606	T	C
IV	gk215777	0	13064634	A	G
IV	gk215778	0	13064654	A	G
IV	gk902683	0	13064751	A	G
IV	gk742220	0	13064777	A	G
IV	gk325909	0	13064841	A	G
IV	gk883967	0	13064918	C	T
IV	gk820153	0	13065034	T	A
IV	gk890162	0	13065061	A	G
IV	gk831571	0	13065216	A	G
IV	gk215779	0	13065388	A	G
IV	gk536953	0	13065615	T	C
IV	gk215780	0	13065736	A	G
IV	gk215781	0	13065856	T	C
IV	gk349095	0	13065862	T	C
IV	gk397697	0	13066061	T	C
IV	gk715943	0	13066088	A	G
IV	gk352529	0	13066120	T	C
IV	gk215782	0	13066122	A	C
IV	gk451505	0	13066247	T	C
IV	gk480577	0	13066282	G	T
IV	gk946800	0	13066559	A	AT
IV	gk485176	0	13066767	T	C
IV	gk326791	0	13067081	T	C
IV	gk820154	0	13067090	T	C
IV	gk215783	0	13067382	T	C
IV	gk345126	0	13067516	A	G
IV	gk215784	0	13067617	T	C
IV	gk459079	0	13067752	T	C
IV	gk946801	0	13067840	ATT	A
IV	gk833968	0	13067942	A	G
IV	gk938103	0	13068199	T	C
IV	gk343620	0	13068431	T	C
IV	gk607124	0	13068633	T	C
IV	gk611806	0	13068711	T	C
IV	gk410042	0	13068812	T	C
IV	gk673942	0	13069030	T	C
IV	gk462970	0	13069159	T	C
IV	gk430503	0	13069241	C	T
IV	gk432420	0	13069373	T	C
IV	gk526409	0	13069461	A	G
IV	gk215785	0	13069495	T	C
IV	gk215786	0	13069559	A	G
IV	gk495466	0	13069643	A	G
IV	gk215787	0	13069764	T	C
IV	gk725622	0	13069847	A	G
IV	gk215788	0	13069923	C	T
IV	gk790877	0	13069947	C	T
IV	gk790878	0	13069987	A	G
IV	gk454995	0	13070104	T	C
IV	gk815477	0	13070338	T	C
IV	gk672588	0	13070457	A	G
IV	gk215789	0	13070555	A	G
IV	gk459955	0	13070671	T	C
IV	gk459462	0	13070753	T	C
IV	gk697156	0	13070784	A	G
IV	gk832953	0	13070834	A	G
IV	gk780497	0	13070919	A	G
IV	gk215790	0	13071505	A	T
IV	gk215791	0	13071516	T	C
IV	gk724439	0	13071792	C	A
IV	gk215792	0	13071798	A	G
IV	gk525959	0	13071828	T	C
IV	gk600671	0	13071866	A	G
IV	gk215793	0	13071905	C	T
IV	gk782527	0	13071938	T	C
IV	gk708922	0	13071947	A	G
IV	gk896797	0	13072257	T	C
IV	gk320032	0	13072305	T	C
IV	gk869818	0	13072343	T	C
IV	gk928503	0	13072400	T	C
IV	gk215794	0	13073338	A	G
IV	gk215795	0	13073365	G	T
IV	gk829563	0	13073440	A	G
IV	gk497196	0	13073481	T	C
IV	gk215796	0	13073532	A	G
IV	gk618494	0	13073590	A	G
IV	gk892849	0	13074050	T	C
IV	gk620182	0	13074179	A	G
IV	gk328461	0	13074282	T	C
IV	gk389467	0	13074322	T	C
IV	gk215797	0	13074384	T	C
IV	gk366440	0	13074475	T	C
IV	gk488792	0	13075065	A	G
IV	gk549260	0	13075171	T	C
IV	gk215798	0	13075263	T	C
IV	gk611807	0	13075277	T	C
IV	gk938104	0	13075397	T	C
IV	gk835155	0	13075419	T	C
IV	gk608728	0	13075680	T	C
IV	gk215799	0	13075773	T	A
IV	gk215800	0	13075837	G	A
IV	gk679158	0	13076054	A	G
IV	gk624322	0	13076122	A	G
IV	gk682238	0	13076277	T	C
IV	gk848891	0	13076339	T	C
IV	gk215801	0	13076355	T	C
IV	gk340622	0	13076404	T	C
IV	gk215802	0	13076421	T	C
IV	gk756894	0	13076513	T	C
IV	gk898763	0	13076538	T	C
IV	gk215803	0	13076720	T	C
IV	gk800254	0	13076793	A	G
IV	gk215804	0	13077019	A	G
IV	gk215805	0	13077020	T	C
IV	gk887796	0	13077079	A	G
IV	gk353307	0	13077299	A	G
IV	gk472760	0	13077431	A	G
IV	gk215806	0	13077454	T	C
IV	gk215807	0	13077636	T	C
IV	gk611808	0	13077769	T	C
IV	gk807614	0	13077832	T	C
IV	gk379366	0	13078086	T	C
IV	gk749474	0	13078106	T	C
IV	gk457297	0	13078115	T	A
IV	gk457298	0	13078132	A	T
IV	gk457299	0	13078139	A	G
IV	gk428847	0	13078346	A	G
IV	gk798156	0	13078578	T	C
IV	gk215808	0	13079098	T	C
IV	gk489295	0	13079316	A	G
IV	gk785525	0	13079347	A	G
IV	gk794779	0	13079677	A	T
IV	gk509766	0	13079987	T	C
IV	gk672589	0	13080129	A	G
IV	gk905068	0	13080130	A	G
IV	gk607125	0	13080189	T	C
IV	gk764534	0	13080441	T	C
IV	gk835789	0	13080474	A	G
IV	gk215809	0	13080499	A	G
IV	gk776519	0	13080514	G	A
IV	gk893363	0	13080569	C	A
IV	gk215810	0	13080865	T	C
IV	gk820687	0	13081095	A	T
IV	gk479460	0	13081233	T	C
IV	gk215811	0	13081338	T	A
IV	gk215812	0	13081431	A	G
IV	gk717995	0	13081505	T	A
IV	gk476643	0	13081728	A	G
IV	gk462971	0	13081907	T	C
IV	gk651923	0	13081994	T	A
IV	gk821760	0	13082196	T	C
IV	gk618495	0	13082305	A	G
IV	gk374199	0	13082413	A	G
IV	gk679159	0	13082509	A	G
IV	gk516915	0	13082609	A	G
IV	gk847865	0	13082617	A	G
IV	gk946802	0	13082729	A	AT
IV	gk533528	0	13082987	T	C
IV	gk351571	0	13083197	A	T
IV	gk215813	0	13083305	T	C
IV	gk790879	0	13083473	A	G
IV	gk585708	0	13083580	A	G
IV	gk447042	0	13083582	G	A
IV	gk541194	0	13083584	A	G
IV	gk351572	0	13083745	A	G
IV	gk388449	0	13083799	A	G
IV	gk692521	0	13083842	G	A
IV	gk215814	0	13084071	A	G
IV	gk215815	0	13084091	T	C
IV	gk734355	0	13084139	C	A
IV	gk215816	0	13084326	A	G
IV	gk361930	0	13084389	A	G
IV	gk608729	0	13084514	T	C
IV	gk780498	0	13084634	A	G
IV	gk215817	0	13084817	A	G
IV	gk592764	0	13085024	A	G
IV	gk780934	0	13085148	A	G
IV	gk215818	0	13085508	T	C
IV	gk215819	0	13085540	T	C
IV	gk651924	0	13085615	A	G
IV	gk314053	0	13085658	A	G
IV	gk774025	0	13085736	A	G
IV	gk851690	0	13085853	G	C
IV	gk850119	0	13085890	T	C
IV	gk442999	0	13086133	T	C
IV	gk592765	0	13086145	C	A
IV	gk215820	0	13086150	G	T
IV	gk748205	0	13086189	T	C
IV	gk608730	0	13086669	T	C
IV	gk351189	0	13086868	A	G
IV	gk546698	0	13087384	A	G
IV	gk577242	0	13087403	T	C
IV	gk215821	0	13087448	A	G
IV	gk575711	0	13087604	T	C
IV	gk582496	0	13087682	T	C
IV	gk485177	0	13087884	T	C
IV	gk545418	0	13087938	A	G
IV	gk533529	0	13088007	T	C
IV	gk869819	0	13088204	T	C
IV	gk760155	0	13088221	T	C
IV	gk736678	0	13088290	T	C
IV	gk871549	0	13088558	T	A
IV	gk645348	0	13088656	T	C
IV	gk497197	0	13088838	T	C
IV	gk215822	0	13088879	A	G
IV	gk508640	0	13088947	G	A
IV	gk215823	0	13088991	T	C
IV	gk215824	0	13089122	A	G
IV	gk730948	0	13089177	G	T
IV	gk498994	0	13089265	A	G
IV	gk626665	0	13089339	G	A
IV	gk817575	0	13089343	T	A
IV	gk387516	0	13089344	A	G
IV	gk430717	0	13089430	C	T
IV	gk393136	0	13089438	T	A
IV	gk478952	0	13089444	T	C
IV	gk525295	0	13089679	A	G
IV	gk485178	0	13089724	T	C
IV	gk630679	0	13089734	C	A
IV	gk910822	0	13089765	T	C
IV	gk465715	0	13089809	G	C
IV	gk465716	0	13089810	T	C
IV	gk812555	0	13089834	T	C
IV	gk838850	0	13089842	A	G
IV	gk396487	0	13089845	T	C
IV	gk215825	0	13089888	T	C
IV	gk215826	0	13090023	T	C
IV	gk788008	0	13090025	T	C
IV	gk931687	0	13090075	A	G
IV	gk215827	0	13090076	A	G
IV	gk215828	0	13090077	A	G
IV	gk522932	0	13090095	T	A
IV	gk711779	0	13090163	A	G
IV	gk436253	0	13090290	T	C
IV	gk215829	0	13090328	A	G
IV	gk317454	0	13090395	A	T
IV	gk581960	0	13090402	C	A
IV	gk784236	0	13090607	T	A
IV	gk525960	0	13091108	T	C
IV	gk872007	0	13091351	A	G
IV	gk746422	0	13091447	A	T
IV	gk903698	0	13091576	T	C
IV	gk467728	0	13091603	T	C
IV	gk215830	0	13091637	T	C
IV	gk215831	0	13091805	T	C
IV	gk473179	0	13091978	T	A
IV	gk215832	0	13091993	C	A
IV	gk835790	0	13092520	A	G
IV	gk602063	0	13092766	T	C
IV	gk344130	0	13093081	T	C
IV	gk479461	0	13093158	T	C
IV	gk408171	0	13093205	T	C
IV	gk457300	0	13093291	A	G
IV	gk215833	0	13093523	A	T
IV	gk745447	0	13093730	T	C
IV	gk321244	0	13093956	T	A
IV	gk741645	0	13094007	A	G
IV	gk915199	0	13094017	A	G
IV	gk858061	0	13094223	A	G
IV	gk215834	0	13094250	T	C
IV	gk533530	0	13094254	T	C
IV	gk400385	0	13094404	A	G
IV	gk930474	0	13094786	T	C
IV	gk506087	0	13094798	T	C
IV	gk772537	0	13094891	T	C
IV	gk380729	0	13094984	T	C
IV	gk215835	0	13095059	T	C
IV	gk340623	0	13095064	A	T
IV	gk861124	0	13095223	T	C
IV	gk215836	0	13095245	A	G
IV	gk215837	0	13095293	A	G
IV	gk355330	0	13095599	A	G
IV	gk538934	0	13095650	T	C
IV	gk546154	0	13095651	A	G
IV	gk215838	0	13095758	G	T
IV	gk215839	0	13096023	T	C
IV	gk544575	0	13096204	T	C
IV	gk482077	0	13096295	T	C
IV	gk538572	0	13096340	T	C
IV	gk468291	0	13096378	C	T
IV	gk588156	0	13096401	A	G
IV	gk598591	0	13096421	A	G
IV	gk546699	0	13096595	A	G
IV	gk312441	0	13096821	T	C
IV	gk515008	0	13096944	T	C
IV	gk674621	0	13097273	T	C
IV	gk215840	0	13097301	A	G
IV	gk215841	0	13097386	C	T
IV	gk215842	0	13097613	T	C
IV	gk917107	0	13097711	A	G
IV	gk215843	0	13097728	T	C
IV	gk350227	0	13097746	T	A
IV	gk462972	0	13097768	T	C
IV	gk803199	0	13097837	C	T
IV	gk560141	0	13097951	T	C
IV	gk350228	0	13098044	A	G
IV	gk381803	0	13098255	T	C
IV	gk620624	0	13098278	A	G
IV	gk651925	0	13098380	A	G
IV	gk215844	0	13098892	A	G
IV	gk775430	0	13098924	A	T
IV	gk410996	0	13098954	T	A
IV	gk353308	0	13098980	A	G
IV	gk215845	0	13099015	T	C
IV	gk339344	0	13099026	T	C
IV	gk579076	0	13099104	G	T
IV	gk869820	0	13099167	T	C
IV	gk675896	0	13099251	C	T
IV	gk215846	0	13099344	A	G
IV	gk933856	0	13099454	A	G
IV	gk673474	0	13099620	T	C
IV	gk494187	0	13099652	C	T
IV	gk697157	0	13099668	T	A
IV	gk899064	0	13099943	G	A
IV	gk397961	0	13099952	A	G
IV	gk215847	0	13099959	C	T
IV	gk215848	0	13100016	T	C
IV	gk837060	0	13100351	T	C
IV	gk215849	0	13100480	A	G
IV	gk215850	0	13100484	T	C
IV	gk346181	0	13100606	A	G
IV	gk459463	0	13100747	T	C
IV	gk885470	0	13100835	T	A
IV	gk864539	0	13100871	T	C
IV	gk643869	0	13101230	T	C
IV	gk671973	0	13101233	T	C
IV	gk215851	0	13101473	T	C
IV	gk935156	0	13101498	G	T
IV	gk711780	0	13101534	A	G
IV	gk411318	0	13101731	G	A
IV	gk751467	0	13101792	T	C
IV	gk349502	0	13102090	A	G
IV	gk470407	0	13102166	T	C
IV	gk733079	0	13102250	A	G
IV	gk376912	0	13102347	A	G
IV	gk602064	0	13102404	T	C
IV	gk859183	0	13102950	T	C
IV	gk215852	0	13103093	A	G
IV	gk881473	0	13103096	T	C
IV	gk215853	0	13103137	A	G
IV	gk215854	0	13103208	T	C
IV	gk774592	0	13103295	A	G
IV	gk215855	0	13103341	A	G
IV	gk466230	0	13103674	G	A
IV	gk344131	0	13103910	T	C
IV	gk852991	0	13103981	A	G
IV	gk946803	0	13104169	G	GT
IV	gk353309	0	13104380	A	G
IV	gk344132	0	13104465	T	C
IV	gk843931	0	13104500	G	A
IV	gk810886	0	13104523	T	C
IV	gk215856	0	13104944	A	G
IV	gk215857	0	13105006	A	T
IV	gk716439	0	13105363	T	C
IV	gk215858	0	13105771	A	G
IV	gk403593	0	13105806	T	C
IV	gk215859	0	13105922	A	G
IV	gk517501	0	13106014	A	G
IV	gk687166	0	13106029	A	T
IV	gk335201	0	13106114	T	C
IV	gk685193	0	13106285	A	G
IV	gk215860	0	13106289	T	C
IV	gk838301	0	13106530	A	G
IV	gk516916	0	13106710	T	A
IV	gk539591	0	13106743	T	C
IV	gk847241	0	13106773	T	C
IV	gk381030	0	13106823	T	C
IV	gk215861	0	13106911	T	C
IV	gk759235	0	13107126	A	G
IV	gk215862	0	13107234	A	G
IV	gk215863	0	13107246	T	C
IV	gk816303	0	13107768	T	C
IV	gk215864	0	13107916	A	G
IV	gk215865	0	13108043	T	C
IV	gk215866	0	13108152	A	G
IV	gk349096	0	13108231	T	C
IV	gk825954	0	13108240	T	C
IV	gk497198	0	13108258	T	C
IV	gk721571	0	13108402	T	C
IV	gk215867	0	13108430	A	G
IV	gk215868	0	13108452	T	G
IV	gk825955	0	13108760	T	C
IV	gk457301	0	13108914	A	G
IV	gk823394	0	13109032	T	C
IV	gk562482	0	13109190	T	C
IV	gk349306	0	13109444	T	C
IV	gk918467	0	13109624	G	A
IV	gk735955	0	13109788	T	C
IV	gk215869	0	13109829	T	G
IV	gk215870	0	13110272	T	C
IV	gk896190	0	13110338	A	G
IV	gk381031	0	13110457	T	C
IV	gk715384	0	13110625	A	G
IV	gk481552	0	13110732	C	A
IV	gk759734	0	13110972	A	T
IV	gk661884	0	13110996	A	G
IV	gk833487	0	13111184	T	C
IV	gk215871	0	13111187	A	G
IV	gk790880	0	13111332	A	G
IV	gk215872	0	13111473	A	G
IV	gk662850	0	13111570	A	G
IV	gk663887	0	13111765	A	G
IV	gk215873	0	13112065	A	G
IV	gk441850	0	13112114	G	C
IV	gk714307	0	13112118	T	A
IV	gk780935	0	13112167	A	G
IV	gk215874	0	13112175	G	A
IV	gk664695	0	13112212	T	A
IV	gk617357	0	13112401	A	G
IV	gk714308	0	13112512	A	G
IV	gk215875	0	13112542	T	C
IV	gk651926	0	13112753	A	T
IV	gk821245	0	13112764	T	C
IV	gk860594	0	13112777	T	C
IV	gk531132	0	13112783	A	G
IV	gk408684	0	13112846	A	G
IV	gk592213	0	13112875	T	C
IV	gk729606	0	13113409	T	C
IV	gk946804	0	13113523	G	GT
IV	gk730292	0	13113599	T	C
IV	gk704809	0	13114287	A	G
IV	gk734356	0	13114561	T	G
IV	gk813566	0	13114633	A	G
IV	gk696342	0	13115041	T	C
IV	gk886676	0	13115164	T	C
IV	gk592214	0	13115233	T	C
IV	gk761194	0	13115258	T	C
IV	gk215876	0	13116421	A	G
IV	gk728062	0	13116644	T	A
IV	gk391751	0	13117003	A	G
IV	gk364432	0	13117124	T	C
IV	gk911295	0	13117141	A	T
IV	gk923798	0	13117151	T	A
IV	gk593926	0	13117238	A	G
IV	gk525961	0	13117279	T	C
IV	gk503869	0	13117417	A	G
IV	gk215877	0	13117419	T	C
IV	gk926508	0	13117714	T	C
IV	gk215878	0	13117841	A	G
IV	gk407423	0	13117858	A	T
IV	gk528263	0	13118249	A	G
IV	gk698723	0	13118353	T	C
IV	gk483069	0	13118475	T	C
IV	gk215879	0	13118635	T	C
IV	gk810339	0	13118787	T	C
IV	gk458681	0	13119033	A	G
IV	gk340624	0	13119223	T	C
IV	gk762127	0	13119330	A	G
IV	gk673943	0	13119391	T	A
IV	gk215880	0	13119551	T	A
IV	gk960140	0	13119790	<DEL>	G
IV	gk473180	0	13119982	A	G
IV	gk780071	0	13120332	T	C
IV	gk215881	0	13120349	A	T
IV	gk597474	0	13120408	T	C
IV	gk215882	0	13120473	T	C
IV	gk717489	0	13120502	A	G
IV	gk702913	0	13120895	T	C
IV	gk761575	0	13120910	T	C
IV	gk843932	0	13121163	A	G
IV	gk827967	0	13121197	A	G
IV	gk946806	0	13121209	G	GT
IV	gk565751	0	13121234	T	C
IV	gk691910	0	13121263	T	C
IV	gk407163	0	13121399	G	A
IV	gk215883	0	13121498	A	G
IV	gk215884	0	13121515	A	G
IV	gk318243	0	13121660	A	G
IV	gk858706	0	13121768	A	G
IV	gk369489	0	13121790	T	G
IV	gk577783	0	13122166	T	C
IV	gk439926	0	13122306	G	A
IV	gk404408	0	13122505	A	G
IV	gk737937	0	13122615	A	G
IV	gk215885	0	13122637	T	C
IV	gk215886	0	13122837	C	T
IV	gk713308	0	13122937	T	C
IV	gk717490	0	13123026	C	T
IV	gk661463	0	13123084	A	G
IV	gk215887	0	13123101	T	C
IV	gk215888	0	13123230	C	A
IV	gk215889	0	13123257	T	G
IV	gk864060	0	13123370	T	C
IV	gk215890	0	13123533	T	C
IV	gk487672	0	13123656	A	G
IV	gk614424	0	13123677	A	G
IV	gk388200	0	13123819	A	G
IV	gk577243	0	13123868	T	A
IV	gk620625	0	13123875	A	G
IV	gk536954	0	13123942	G	A
IV	gk215891	0	13124098	A	G
IV	gk772538	0	13124252	T	C
IV	gk938105	0	13124316	T	C
IV	gk913687	0	13124369	T	C
IV	gk332207	0	13124555	T	C
IV	gk946807	0	13124564	T	TA
IV	gk215892	0	13124866	T	C
IV	gk632251	0	13124977	A	T
IV	gk374846	0	13125087	G	T
IV	gk911866	0	13125216	T	C
IV	gk506088	0	13125268	T	C
IV	gk874804	0	13125429	T	C
IV	gk425200	0	13125444	T	C
IV	gk679731	0	13125583	T	C
IV	gk867446	0	13125656	G	T
IV	gk534745	0	13126130	T	C
IV	gk215893	0	13126242	T	A
IV	gk810887	0	13126305	T	C
IV	gk490550	0	13126447	A	T
IV	gk883402	0	13126482	A	G
IV	gk633441	0	13126521	A	G
IV	gk486369	0	13126777	T	C
IV	gk672590	0	13126983	A	G
IV	gk389088	0	13126997	T	C
IV	gk908674	0	13127084	A	G
IV	gk573427	0	13127161	T	C
IV	gk946808	0	13127367	A	AT
IV	gk215894	0	13127417	A	G
IV	gk929900	0	13127688	T	C
IV	gk573428	0	13127843	T	C
IV	gk662851	0	13128054	A	G
IV	gk557773	0	13128059	A	G
IV	gk720676	0	13128146	T	C
IV	gk772015	0	13139414	A	T
IV	gk215895	0	13139696	A	T
IV	gk572867	0	13139985	A	G
IV	gk215896	0	13139995	T	C
IV	gk547581	0	13140386	T	C
IV	gk215897	0	13140577	T	C
IV	gk834486	0	13141306	T	C
IV	gk594500	0	13141359	T	C
IV	gk758677	0	13141375	A	G
IV	gk215898	0	13141408	T	C
IV	gk615695	0	13141605	T	C
IV	gk918468	0	13141703	T	C
IV	gk215899	0	13141748	T	C
IV	gk628340	0	13141836	A	G
IV	gk215900	0	13141877	A	G
IV	gk752661	0	13141992	A	G
IV	gk714860	0	13141993	T	C
IV	gk850644	0	13141998	T	C
IV	gk215901	0	13142056	T	C
IV	gk933857	0	13142422	A	T
IV	gk215902	0	13142618	T	C
IV	gk911296	0	13142802	T	C
IV	gk215903	0	13142827	T	C
IV	gk905069	0	13142835	A	G
IV	gk756895	0	13142913	T	C
IV	gk864944	0	13142922	T	C
IV	gk571466	0	13143338	T	C
IV	gk755559	0	13143351	G	A
IV	gk215904	0	13143532	T	C
IV	gk215905	0	13143934	T	C
IV	gk577784	0	13144056	T	C
IV	gk858707	0	13144136	T	C
IV	gk501658	0	13144146	T	C
IV	gk576197	0	13144201	T	C
IV	gk701291	0	13144431	T	C
IV	gk515493	0	13144502	T	C
IV	gk877255	0	13144767	G	T
IV	gk215906	0	13144927	A	G
IV	gk215907	0	13145053	A	G
IV	gk449752	0	13145192	T	C
IV	gk560675	0	13145240	T	C
IV	gk215908	0	13145395	A	G
IV	gk348157	0	13145439	T	C
IV	gk562483	0	13145444	T	C
IV	gk349883	0	13145980	T	C
IV	gk393137	0	13146244	A	G
IV	gk459956	0	13146697	C	A
IV	gk611809	0	13146895	T	C
IV	gk864540	0	13147102	T	C
IV	gk215909	0	13147193	A	G
IV	gk535685	0	13147319	A	G
IV	gk390870	0	13147622	T	C
IV	gk215910	0	13147647	T	C
IV	gk473744	0	13147752	C	T
IV	gk361104	0	13147784	A	G
IV	gk500307	0	13147920	T	C
IV	gk215911	0	13148290	T	C
IV	gk426517	0	13148406	T	C
IV	gk741646	0	13148426	A	G
IV	gk215912	0	13148453	T	C
IV	gk215913	0	13148494	T	C
IV	gk215914	0	13148593	A	G
IV	gk215915	0	13148841	A	G
IV	gk678563	0	13148916	A	G
IV	gk866167	0	13148929	A	G
IV	gk651927	0	13148982	A	G
IV	gk784760	0	13149108	G	A
IV	gk693757	0	13149138	A	T
IV	gk381314	0	13149191	T	C
IV	gk454446	0	13149509	A	G
IV	gk629830	0	13149568	A	G
IV	gk588917	0	13149877	C	A
IV	gk946809	0	13150122	G	GA
IV	gk426053	0	13150220	T	C
IV	gk712297	0	13150327	T	C
IV	gk508641	0	13150394	T	C
IV	gk679732	0	13150486	T	C
IV	gk857539	0	13150725	T	C
IV	gk726865	0	13150943	A	G
IV	gk215916	0	13150983	A	G
IV	gk737281	0	13151083	A	G
IV	gk561307	0	13151111	A	G
IV	gk544576	0	13151259	T	C
IV	gk215917	0	13151345	T	C
IV	gk456808	0	13151439	A	G
IV	gk346182	0	13151513	A	G
IV	gk215918	0	13151559	T	C
IV	gk727426	0	13151757	C	T
IV	gk485179	0	13151898	T	C
IV	gk883403	0	13151904	A	G
IV	gk694876	0	13152007	T	C
IV	gk946810	0	13152160	T	TA
IV	gk871550	0	13152183	T	C
IV	gk215919	0	13152301	T	C
IV	gk215920	0	13152829	T	C
IV	gk591074	0	13152981	A	G
IV	gk468292	0	13153140	A	G
IV	gk857054	0	13153556	C	T
IV	gk877646	0	13153895	T	C
IV	gk215921	0	13153997	A	T
IV	gk215922	0	13154120	T	C
IV	gk416297	0	13154275	G	A
IV	gk789150	0	13154365	A	G
IV	gk215923	0	13154544	A	G
IV	gk863450	0	13154593	A	G
IV	gk681065	0	13154694	T	A
IV	gk337686	0	13154783	A	G
IV	gk776520	0	13154796	G	A
IV	gk512347	0	13154859	G	T
IV	gk715385	0	13155477	A	G
IV	gk661464	0	13155514	A	G
IV	gk900002	0	13155570	A	G
IV	gk813072	0	13155693	T	C
IV	gk936785	0	13155822	T	C
IV	gk215924	0	13155858	A	G
IV	gk649818	0	13155926	A	G
IV	gk515494	0	13155947	T	C
IV	gk687655	0	13156004	A	G
IV	gk728621	0	13156026	G	A
IV	gk754463	0	13156193	T	C
IV	gk215925	0	13156232	T	C
IV	gk436525	0	13156240	C	A
IV	gk215926	0	13156260	T	C
IV	gk215927	0	13156273	A	T
IV	gk890163	0	13156418	A	G
IV	gk739105	0	13156474	T	C
IV	gk686258	0	13156612	G	T
IV	gk361931	0	13156641	A	G
IV	gk540805	0	13156871	A	G
IV	gk403988	0	13157154	T	C
IV	gk321245	0	13157222	A	G
IV	gk946812	0	13157322	AT	A
IV	gk215928	0	13157331	A	T
IV	gk771081	0	13157432	T	A
IV	gk651928	0	13157504	A	G
IV	gk322362	0	13157592	G	A
IV	gk683231	0	13157631	A	G
IV	gk215929	0	13157736	T	C
IV	gk818723	0	13157803	T	C
IV	gk612519	0	13157821	T	C
IV	gk215930	0	13157923	T	C
IV	gk215931	0	13157944	A	G
IV	gk865515	0	13158116	T	C
IV	gk591744	0	13158335	G	A
IV	gk636308	0	13158456	A	G
IV	gk446412	0	13158528	A	G
IV	gk946813	0	13158584	CA	C
IV	gk502213	0	13158895	G	A
IV	gk641445	0	13158902	C	T
IV	gk917556	0	13158994	G	T
IV	gk215932	0	13159339	A	G
IV	gk445483	0	13159600	T	C
IV	gk215933	0	13159617	T	C
IV	gk809823	0	13159741	A	G
IV	gk417926	0	13159776	T	C
IV	gk352035	0	13159806	C	G
IV	gk627724	0	13160085	T	C
IV	gk910823	0	13160141	T	C
IV	gk565254	0	13160407	A	G
IV	gk566519	0	13160421	T	C
IV	gk385839	0	13160490	A	G
IV	gk837061	0	13160729	T	C
IV	gk884972	0	13160814	T	C
IV	gk215934	0	13160907	A	G
IV	gk215935	0	13160926	A	G
IV	gk332614	0	13161013	G	T
IV	gk852992	0	13161378	T	A
IV	gk494188	0	13161403	A	G
IV	gk839565	0	13161404	T	C
IV	gk652696	0	13161475	A	G
IV	gk215936	0	13161752	A	G
IV	gk342328	0	13162071	T	C
IV	gk332615	0	13162189	A	G
IV	gk872585	0	13162394	T	C
IV	gk716440	0	13162487	A	T
IV	gk769972	0	13162532	A	G
IV	gk215937	0	13162546	T	C
IV	gk546700	0	13162714	C	T
IV	gk776521	0	13162750	C	T
IV	gk709507	0	13162814	G	A
IV	gk215938	0	13162908	T	C
IV	gk548657	0	13163058	A	G
IV	gk363207	0	13163142	T	C
IV	gk215939	0	13163433	A	G
IV	gk747536	0	13163463	T	A
IV	gk390568	0	13163788	T	C
IV	gk632836	0	13163904	A	G
IV	gk914256	0	13164046	A	T
IV	gk723654	0	13164377	C	T
IV	gk601437	0	13164411	A	G
IV	gk215940	0	13164456	A	G
IV	gk709999	0	13164636	T	C
IV	gk434192	0	13164685	A	G
IV	gk921752	0	13164800	T	C
IV	gk215941	0	13164808	T	C
IV	gk912371	0	13165020	T	C
IV	gk783800	0	13165068	T	C
IV	gk694877	0	13165134	T	A
IV	gk215942	0	13165386	T	C
IV	gk772539	0	13165398	T	C
IV	gk736679	0	13165406	T	C
IV	gk534265	0	13165412	T	C
IV	gk835791	0	13165453	A	G
IV	gk588157	0	13165454	A	G
IV	gk401735	0	13165585	A	G
IV	gk946814	0	13165708	T	TGG
IV	gk835792	0	13165715	A	G
IV	gk331037	0	13166249	T	C
IV	gk469407	0	13166569	C	T
IV	gk870996	0	13166572	T	C
IV	gk704067	0	13166758	T	C
IV	gk766239	0	13166940	A	T
IV	gk215943	0	13167002	G	A
IV	gk731663	0	13167063	T	C
IV	gk215944	0	13167193	T	C
IV	gk578428	0	13167306	A	G
IV	gk215945	0	13167310	T	C
IV	gk837612	0	13167667	A	G
IV	gk481553	0	13167742	T	C
IV	gk633442	0	13167872	A	G
IV	gk594501	0	13167960	T	C
IV	gk215946	0	13168008	T	C
IV	gk396925	0	13168046	T	C
IV	gk215947	0	13168154	A	G
IV	gk946815	0	13168277	T	TC
IV	gk449485	0	13168654	C	T
IV	gk406261	0	13168825	A	T
IV	gk946816	0	13168898	AC	A
IV	gk452289	0	13169221	T	C
IV	gk848892	0	13169237	T	C
IV	gk215948	0	13169534	A	G
IV	gk454447	0	13169767	T	A
IV	gk794177	0	13169792	T	C
IV	gk745864	0	13170523	A	C
IV	gk594502	0	13170619	T	C
IV	gk512348	0	13170691	T	C
IV	gk215949	0	13170854	A	G
IV	gk838851	0	13171000	A	G
IV	gk469408	0	13171004	A	G
IV	gk215950	0	13171044	A	G
IV	gk457302	0	13171058	A	G
IV	gk215951	0	13171267	A	G
IV	gk605721	0	13171271	A	G
IV	gk497660	0	13171319	T	C
IV	gk911297	0	13171478	A	G
IV	gk720677	0	13171491	T	C
IV	gk505533	0	13171609	C	A
IV	gk720678	0	13171803	C	T
IV	gk720679	0	13171810	C	A
IV	gk678564	0	13172376	A	G
IV	gk758109	0	13172472	T	C
IV	gk621475	0	13172544	A	G
IV	gk809824	0	13172595	A	G
IV	gk215952	0	13172625	T	C
IV	gk785526	0	13172699	A	G
IV	gk215953	0	13172727	G	T
IV	gk410298	0	13173218	G	A
IV	gk421114	0	13173769	C	T
IV	gk215954	0	13173780	A	G
IV	gk615696	0	13174241	T	C
IV	gk215955	0	13174392	T	A
IV	gk794780	0	13174403	A	G
IV	gk330646	0	13174434	T	C
IV	gk354392	0	13174446	T	C
IV	gk215956	0	13174560	T	C
IV	gk215957	0	13174772	T	C
IV	gk215958	0	13174900	T	C
IV	gk783801	0	13174937	T	C
IV	gk312613	0	13174975	T	C
IV	gk520524	0	13175064	A	G
IV	gk573429	0	13175175	T	C
IV	gk506590	0	13175285	T	C
IV	gk354393	0	13175293	T	C
IV	gk418319	0	13175456	T	A
IV	gk883968	0	13175531	A	G
IV	gk215959	0	13175567	T	C
IV	gk354394	0	13175631	C	A
IV	gk215960	0	13175667	T	C
IV	gk506591	0	13175990	C	G
IV	gk927719	0	13176083	T	C
IV	gk630680	0	13176159	C	T
IV	gk415397	0	13176241	G	A
IV	gk215961	0	13176255	A	G
IV	gk215962	0	13176289	A	G
IV	gk215963	0	13176396	G	C
IV	gk842455	0	13176505	G	A
IV	gk842456	0	13176516	T	C
IV	gk740905	0	13176524	A	G
IV	gk614425	0	13176844	A	G
IV	gk785527	0	13177299	A	G
IV	gk960151	0	13177502	<DEL>	A
IV	gk691350	0	13177522	C	A
IV	gk441409	0	13177740	T	C
IV	gk388201	0	13177892	A	G
IV	gk794781	0	13177990	T	C
IV	gk688566	0	13177997	T	C
IV	gk215964	0	13178041	T	C
IV	gk373566	0	13178119	A	G
IV	gk453036	0	13178309	A	G
IV	gk476644	0	13178386	T	C
IV	gk336075	0	13178473	G	A
IV	gk593420	0	13178496	A	G
IV	gk572060	0	13178510	A	G
IV	gk825423	0	13178553	T	C
IV	gk215965	0	13178626	T	C
IV	gk901244	0	13178745	T	C
IV	gk408423	0	13178801	C	A
IV	gk476645	0	13178921	A	G
IV	gk715944	0	13178962	A	G
IV	gk742221	0	13178976	A	G
IV	gk825424	0	13179101	T	C
IV	gk215966	0	13179112	T	C
IV	gk215967	0	13179173	A	G
IV	gk814117	0	13179198	A	G
IV	gk352036	0	13179226	A	G
IV	gk936786	0	13179237	T	C
IV	gk632837	0	13179255	A	G
IV	gk215968	0	13179344	A	G
IV	gk573430	0	13179461	T	C
IV	gk215969	0	13179538	A	G
IV	gk698201	0	13179563	T	A
IV	gk946817	0	13179649	GA	G
IV	gk583825	0	13179765	A	G
IV	gk448381	0	13180353	C	T
IV	gk215970	0	13180446	C	A
IV	gk344640	0	13180485	T	C
IV	gk858708	0	13180746	T	C
IV	gk452698	0	13181262	T	C
IV	gk591745	0	13181317	T	C
IV	gk215972	0	13181932	G	T
IV	gk466231	0	13182564	T	C
IV	gk651929	0	13182632	A	G
IV	gk848452	0	13183015	A	G
IV	gk537638	0	13183158	G	A
IV	gk886677	0	13183276	T	C
IV	gk768674	0	13183444	T	C
IV	gk832954	0	13183682	T	C
IV	gk215973	0	13183687	C	A
IV	gk215974	0	13183825	A	G
IV	gk793075	0	13184182	A	G
IV	gk884973	0	13184237	T	C
IV	gk215975	0	13184643	G	C
IV	gk862064	0	13184829	A	G
IV	gk481554	0	13184833	T	C
IV	gk946818	0	13184948	A	AT
IV	gk751468	0	13185053	T	C
IV	gk807615	0	13185575	A	T
IV	gk541195	0	13185605	A	G
IV	gk463537	0	13185612	T	C
IV	gk215976	0	13185705	T	C
IV	gk566520	0	13185715	T	C
IV	gk784761	0	13185716	T	A
IV	gk751469	0	13185742	T	C
IV	gk635753	0	13185783	T	C
IV	gk715386	0	13185867	A	T
IV	gk900595	0	13186265	A	T
IV	gk702914	0	13186322	T	C
IV	gk937438	0	13186369	T	C
IV	gk215977	0	13186391	A	G
IV	gk215979	0	13186747	C	T
IV	gk614426	0	13186794	A	G
IV	gk872008	0	13186816	A	G
IV	gk548250	0	13186994	T	C
IV	gk747006	0	13187063	T	C
IV	gk844949	0	13187090	T	C
IV	gk215980	0	13187181	A	G
IV	gk215981	0	13187283	C	T
IV	gk613842	0	13187292	A	G
IV	gk803200	0	13187931	A	G
IV	gk215982	0	13188056	T	C
IV	gk215983	0	13188197	A	G
IV	gk681066	0	13188466	A	G
IV	gk215984	0	13188738	T	C
IV	gk762493	0	13188763	C	A
IV	gk215985	0	13188802	A	G
IV	gk607861	0	13188878	A	G
IV	gk583826	0	13189002	A	G
IV	gk215986	0	13189185	A	G
IV	gk215987	0	13189230	T	C
IV	gk719156	0	13189257	G	A
IV	gk215988	0	13189598	A	T
IV	gk215989	0	13189669	T	C
IV	gk215990	0	13189838	A	G
IV	gk215991	0	13189868	A	G
IV	gk850120	0	13189951	T	C
IV	gk938572	0	13190115	A	G
IV	gk923170	0	13190258	A	G
IV	gk215992	0	13190290	T	C
IV	gk763296	0	13190630	T	C
IV	gk357380	0	13190706	T	C
IV	gk816937	0	13190740	A	G
IV	gk215993	0	13190758	T	C
IV	gk825425	0	13190851	T	C
IV	gk719157	0	13190902	C	T
IV	gk846144	0	13191035	A	G
IV	gk544577	0	13191117	T	C
IV	gk591075	0	13191189	A	G
IV	gk599902	0	13191289	A	G
IV	gk540806	0	13191343	A	G
IV	gk741647	0	13191391	A	G
IV	gk215994	0	13191517	A	G
IV	gk672591	0	13191556	A	G
IV	gk456094	0	13191695	T	C
IV	gk359790	0	13191766	T	C
IV	gk717491	0	13192054	A	G
IV	gk898764	0	13192100	G	T
IV	gk629017	0	13192543	T	C
IV	gk215995	0	13192560	A	G
IV	gk215996	0	13192647	A	G
IV	gk659265	0	13193364	T	C
IV	gk719760	0	13193710	C	A
IV	gk658553	0	13194371	T	C
IV	gk639885	0	13194389	T	C
IV	gk606430	0	13194615	T	C
IV	gk215997	0	13194665	C	A
IV	gk517502	0	13194741	A	G
IV	gk630681	0	13194754	A	G
IV	gk734896	0	13194927	T	C
IV	gk215998	0	13195390	A	G
IV	gk404804	0	13195427	A	G
IV	gk215999	0	13195438	T	C
IV	gk216000	0	13195690	A	T
IV	gk938106	0	13195800	T	C
IV	gk394954	0	13195949	T	C
IV	gk706536	0	13196083	T	C
IV	gk886346	0	13196216	C	T
IV	gk506089	0	13196404	T	C
IV	gk216001	0	13196651	A	G
IV	gk216002	0	13196758	T	C
IV	gk216003	0	13196995	T	C
IV	gk216004	0	13197034	A	G
IV	gk216005	0	13197087	T	C
IV	gk216006	0	13197107	A	G
IV	gk216007	0	13197288	T	C
IV	gk891237	0	13197745	A	T
IV	gk719158	0	13197797	A	G
IV	gk841062	0	13197813	T	C
IV	gk906252	0	13197952	T	C
IV	gk216008	0	13198100	A	G
IV	gk216009	0	13198399	T	C
IV	gk349884	0	13198644	T	C
IV	gk216010	0	13198703	A	G
IV	gk329575	0	13198763	T	C
IV	gk216011	0	13198770	A	G
IV	gk853673	0	13199107	A	G
IV	gk873114	0	13199567	T	C
IV	gk909131	0	13199689	T	C
IV	gk935157	0	13199754	T	C
IV	gk714309	0	13199797	A	G
IV	gk539592	0	13199813	T	C
IV	gk381032	0	13199977	T	C
IV	gk216012	0	13200192	A	T
IV	gk216013	0	13200570	A	G
IV	gk862769	0	13200644	T	C
IV	gk216014	0	13200971	T	C
IV	gk401736	0	13201010	A	G
IV	gk216015	0	13201026	A	G
IV	gk490551	0	13201027	A	G
IV	gk915820	0	13201032	T	C
IV	gk725623	0	13201390	A	G
IV	gk760695	0	13201469	A	G
IV	gk406837	0	13201738	T	C
IV	gk807616	0	13201919	A	G
IV	gk962255	0	13202008	TTTTT	TGATACCCAAATTTCCTCTTTTTTGACGTTTCGCACATTTTAATTTCGCAATGTTTCA
IV	gk735956	0	13202054	T	C
IV	gk922436	0	13202291	T	C
IV	gk673944	0	13202301	T	C
IV	gk591076	0	13202349	A	G
IV	gk843505	0	13202471	T	C
IV	gk917108	0	13202625	A	G
IV	gk370574	0	13202802	T	C
IV	gk849497	0	13202805	T	C
IV	gk464834	0	13202867	T	C
IV	gk481052	0	13203000	C	A
IV	gk840136	0	13203042	G	A
IV	gk449753	0	13203078	A	G
IV	gk835793	0	13203343	A	G
IV	gk946819	0	13203422	T	TG
IV	gk216016	0	13203502	A	G
IV	gk216017	0	13203952	G	T
IV	gk778716	0	13204036	A	G
IV	gk856446	0	13204075	A	G
IV	gk478953	0	13204254	A	G
IV	gk806143	0	13204518	A	G
IV	gk534266	0	13204583	T	C
IV	gk326792	0	13204933	A	T
IV	gk418320	0	13205054	G	A
IV	gk362379	0	13205153	T	A
IV	gk878160	0	13205566	T	C
IV	gk216018	0	13205616	T	C
IV	gk425531	0	13205724	T	C
IV	gk216019	0	13205983	A	G
IV	gk496053	0	13206021	A	G
IV	gk426745	0	13206028	T	C
IV	gk611086	0	13206158	T	C
IV	gk216020	0	13206484	A	G
IV	gk754464	0	13206586	T	C
IV	gk850645	0	13206742	G	A
IV	gk216021	0	13206841	A	G
IV	gk216022	0	13206917	A	T
IV	gk345704	0	13206970	T	C
IV	gk653832	0	13207089	A	G
IV	gk946820	0	13207325	G	GT
IV	gk627725	0	13207480	T	C
IV	gk897345	0	13207678	A	G
IV	gk587492	0	13207782	T	A
IV	gk841063	0	13207789	T	C
IV	gk536955	0	13207792	T	A
IV	gk917557	0	13207819	A	G
IV	gk216023	0	13207993	A	G
IV	gk216024	0	13208094	T	C
IV	gk216025	0	13208255	T	C
IV	gk216026	0	13208273	C	T
IV	gk496054	0	13208288	A	G
IV	gk761195	0	13208374	T	C
IV	gk747537	0	13208518	A	C
IV	gk216027	0	13208529	A	G
IV	gk570549	0	13208571	C	A
IV	gk360275	0	13208639	T	C
IV	gk478531	0	13208693	A	T
IV	gk837062	0	13208705	T	C
IV	gk216028	0	13208797	T	C
IV	gk216029	0	13208845	G	A
IV	gk926509	0	13208912	T	C
IV	gk565255	0	13208988	A	G
IV	gk216030	0	13209014	A	G
IV	gk847866	0	13209023	A	G
IV	gk673945	0	13209065	T	C
IV	gk700181	0	13209098	A	G
IV	gk426054	0	13209117	T	C
IV	gk489296	0	13209428	G	A
IV	gk632838	0	13209574	A	G
IV	gk695486	0	13209653	T	C
IV	gk619140	0	13210003	A	G
IV	gk784762	0	13210067	A	G
IV	gk489297	0	13210096	A	G
IV	gk831572	0	13210146	A	G
IV	gk782528	0	13210264	A	G
IV	gk389468	0	13210309	T	C
IV	gk880560	0	13210374	T	C
IV	gk651930	0	13210545	T	G
IV	gk535686	0	13210815	A	G
IV	gk216031	0	13210875	T	C
IV	gk524074	0	13210973	T	C
IV	gk699447	0	13210997	T	C
IV	gk722923	0	13211093	T	C
IV	gk401402	0	13211413	A	G
IV	gk679733	0	13211501	T	C
IV	gk531674	0	13211543	T	C
IV	gk651931	0	13211565	A	G
IV	gk216032	0	13211645	T	C
IV	gk373014	0	13211681	A	G
IV	gk410598	0	13211850	C	T
IV	gk482610	0	13211969	T	C
IV	gk539593	0	13212110	A	G
IV	gk912959	0	13212225	T	C
IV	gk581961	0	13212294	T	C
IV	gk486370	0	13212355	T	C
IV	gk216033	0	13212484	T	C
IV	gk514626	0	13212557	T	C
IV	gk834487	0	13212641	T	C
IV	gk677410	0	13212665	T	C
IV	gk366441	0	13212752	A	G
IV	gk505534	0	13212799	T	C
IV	gk908025	0	13213028	T	C
IV	gk561308	0	13213047	G	A
IV	gk401737	0	13213073	A	G
IV	gk501118	0	13213236	T	C
IV	gk216034	0	13213386	T	C
IV	gk478044	0	13213493	G	T
IV	gk366056	0	13213615	T	C
IV	gk216035	0	13213963	A	G
IV	gk670425	0	13213988	T	C
IV	gk472253	0	13214067	A	G
IV	gk216036	0	13214069	A	G
IV	gk216037	0	13214125	T	A
IV	gk339345	0	13214313	T	C
IV	gk891772	0	13214378	T	C
IV	gk438669	0	13214419	A	G
IV	gk216038	0	13214594	T	A
IV	gk598592	0	13214654	C	T
IV	gk444802	0	13214935	T	C
IV	gk747538	0	13214949	T	C
IV	gk615697	0	13215209	T	C
IV	gk579488	0	13215357	T	A
IV	gk839566	0	13215600	T	C
IV	gk826492	0	13215713	T	A
IV	gk366852	0	13215732	A	G
IV	gk855506	0	13215805	A	G
IV	gk793541	0	13215940	A	G
IV	gk901245	0	13216026	T	C
IV	gk588158	0	13216067	T	A
IV	gk349503	0	13216106	A	G
IV	gk340140	0	13216196	A	G
IV	gk776522	0	13216296	A	G
IV	gk216039	0	13216435	T	C
IV	gk833488	0	13216474	C	T
IV	gk582497	0	13216694	T	C
IV	gk860595	0	13216705	A	G
IV	gk216040	0	13216808	T	C
IV	gk216041	0	13216842	C	T
IV	gk607862	0	13217175	A	G
IV	gk557774	0	13217259	A	G
IV	gk901246	0	13217295	T	C
IV	gk216042	0	13217656	A	G
IV	gk434718	0	13217666	T	A
IV	gk216043	0	13217815	A	G
IV	gk882996	0	13217828	T	C
IV	gk401738	0	13217935	A	G
IV	gk216044	0	13217966	A	G
IV	gk216045	0	13217987	A	G
IV	gk533531	0	13218141	G	A
IV	gk737938	0	13218202	T	C
IV	gk582498	0	13218278	T	C
IV	gk798703	0	13218432	T	C
IV	gk540195	0	13218579	T	C
IV	gk861701	0	13218622	T	C
IV	gk750735	0	13218643	A	G
IV	gk353310	0	13218742	A	G
IV	gk861702	0	13218920	T	G
IV	gk646245	0	13218924	T	C
IV	gk662287	0	13218974	T	A
IV	gk851691	0	13219161	T	C
IV	gk216046	0	13219244	T	C
IV	gk753147	0	13219528	C	T
IV	gk216047	0	13219589	A	G
IV	gk216048	0	13219678	T	C
IV	gk624323	0	13219808	A	G
IV	gk216049	0	13219939	T	C
IV	gk873115	0	13220085	A	T
IV	gk618496	0	13220148	A	G
IV	gk499544	0	13220165	A	G
IV	gk456095	0	13220502	T	C
IV	gk808163	0	13220529	T	A
IV	gk893364	0	13220570	A	G
IV	gk216050	0	13220597	T	C
IV	gk522378	0	13220644	A	G
IV	gk216051	0	13220719	T	C
IV	gk726426	0	13220808	A	G
IV	gk506090	0	13220905	T	A
IV	gk216052	0	13220957	T	C
IV	gk607863	0	13221093	T	A
IV	gk216053	0	13221581	T	C
IV	gk216054	0	13221684	T	C
IV	gk906253	0	13221757	T	C
IV	gk707236	0	13221881	T	C
IV	gk715387	0	13221901	A	G
IV	gk216055	0	13222018	T	C
IV	gk216056	0	13222023	A	G
IV	gk522379	0	13222106	G	A
IV	gk404805	0	13222624	A	G
IV	gk216057	0	13222797	T	C
IV	gk596727	0	13222799	T	A
IV	gk707237	0	13222830	C	A
IV	gk862770	0	13222865	T	C
IV	gk216058	0	13223000	T	C
IV	gk216059	0	13223033	T	C
IV	gk442278	0	13223197	T	C
IV	gk565752	0	13223336	T	C
IV	gk478954	0	13223370	T	C
IV	gk565753	0	13223499	C	G
IV	gk509767	0	13223526	T	C
IV	gk216060	0	13223604	T	C
IV	gk551148	0	13223624	T	C
IV	gk346567	0	13224380	A	G
IV	gk827481	0	13224392	T	C
IV	gk751470	0	13224402	T	A
IV	gk923799	0	13224421	A	G
IV	gk317312	0	13224448	A	G
IV	gk326103	0	13224937	T	C
IV	gk816938	0	13224942	A	G
IV	gk460494	0	13225671	A	T
IV	gk697158	0	13225679	A	G
IV	gk216062	0	13226462	T	C
IV	gk830323	0	13226571	T	C
IV	gk601438	0	13226989	A	T
IV	gk719159	0	13227729	A	G
IV	gk442542	0	13227748	A	G
IV	gk216063	0	13227787	A	G
IV	gk685194	0	13227843	T	A
IV	gk935633	0	13227875	T	C
IV	gk446757	0	13227946	G	A
IV	gk528264	0	13228135	A	G
IV	gk216064	0	13228179	A	G
IV	gk677664	0	13228207	A	G
IV	gk216065	0	13228297	A	G
IV	gk216066	0	13228475	A	G
IV	gk216067	0	13228502	T	C
IV	gk349504	0	13228531	A	G
IV	gk393138	0	13228614	A	G
IV	gk333016	0	13228669	T	C
IV	gk907110	0	13228973	A	G
IV	gk531675	0	13229006	T	A
IV	gk448382	0	13229106	A	T
IV	gk566521	0	13229508	T	C
IV	gk216068	0	13229614	A	G
IV	gk869821	0	13229779	T	C
IV	gk663217	0	13229849	A	G
IV	gk563114	0	13229894	T	C
IV	gk548658	0	13230040	T	C
IV	gk759236	0	13230207	T	C
IV	gk933858	0	13230719	A	G
IV	gk387218	0	13230724	T	C
IV	gk788009	0	13230738	T	C
IV	gk216069	0	13230767	T	C
IV	gk438670	0	13230965	T	A
IV	gk848453	0	13231087	T	C
IV	gk917109	0	13231103	A	G
IV	gk735403	0	13231106	T	C
IV	gk216070	0	13231522	G	A
IV	gk216071	0	13231669	A	G
IV	gk891773	0	13231850	T	A
IV	gk364433	0	13232073	T	C
IV	gk423028	0	13232147	G	T
IV	gk684029	0	13232200	T	C
IV	gk935634	0	13232244	T	C
IV	gk216072	0	13232245	A	G
IV	gk889771	0	13232531	T	C
IV	gk377758	0	13232717	T	C
IV	gk656244	0	13232814	T	C
IV	gk758678	0	13232840	A	G
IV	gk601439	0	13233198	A	G
IV	gk696343	0	13233213	T	C
IV	gk808164	0	13233279	T	C
IV	gk216073	0	13233419	T	C
IV	gk804334	0	13233446	T	C
IV	gk216074	0	13233451	C	T
IV	gk953355	0	13233718	A	G
IV	gk443365	0	13233889	A	G
IV	gk216075	0	13233906	A	T
IV	gk557775	0	13233926	A	G
IV	gk313570	0	13233960	A	G
IV	gk216076	0	13234049	C	T
IV	gk216077	0	13234092	A	G
IV	gk769187	0	13234235	C	T
IV	gk641029	0	13234238	A	G
IV	gk508642	0	13234269	T	C
IV	gk722248	0	13234376	C	A
IV	gk804335	0	13234530	T	C
IV	gk478955	0	13234531	T	A
IV	gk851692	0	13234531	C	A
IV	gk799887	0	13234657	T	C
IV	gk216078	0	13234754	A	G
IV	gk216079	0	13235088	T	C
IV	gk334659	0	13235164	T	C
IV	gk946821	0	13235413	GT	G
IV	gk631784	0	13235504	A	T
IV	gk216080	0	13235580	A	G
IV	gk946822	0	13235625	A	AT
IV	gk721572	0	13235664	T	C
IV	gk903699	0	13236220	T	C
IV	gk216081	0	13236363	T	C
IV	gk216082	0	13236369	T	C
IV	gk712760	0	13237006	C	A
IV	gk368898	0	13237333	A	G
IV	gk516380	0	13237460	A	G
IV	gk749023	0	13237462	A	G
IV	gk919858	0	13237588	A	G
IV	gk700754	0	13237649	A	G
IV	gk216083	0	13237685	A	G
IV	gk711243	0	13238117	T	C
IV	gk436012	0	13238131	A	G
IV	gk390871	0	13238562	A	G
IV	gk390872	0	13238643	T	C
IV	gk216084	0	13238829	A	G
IV	gk451506	0	13238961	T	C
IV	gk216085	0	13239013	C	T
IV	gk433564	0	13239068	A	G
IV	gk816304	0	13239069	T	C
IV	gk216086	0	13239285	A	G
IV	gk216087	0	13239357	A	G
IV	gk216088	0	13239364	A	G
IV	gk858709	0	13239599	C	A
IV	gk684030	0	13239678	T	C
IV	gk496055	0	13239698	T	A
IV	gk687167	0	13239956	T	C
IV	gk713858	0	13239968	A	G
IV	gk687656	0	13240001	A	G
IV	gk350489	0	13240030	T	C
IV	gk395545	0	13240213	A	G
IV	gk456096	0	13240226	T	C
IV	gk498190	0	13240399	A	G
IV	gk712761	0	13240720	A	T
IV	gk216089	0	13240730	A	G
IV	gk793542	0	13240845	A	G
IV	gk833489	0	13241072	G	A
IV	gk216090	0	13241182	T	C
IV	gk710576	0	13241316	A	T
IV	gk673946	0	13241758	T	C
IV	gk489298	0	13241800	A	G
IV	gk216091	0	13241892	T	C
IV	gk713309	0	13241899	G	T
IV	gk341153	0	13241987	A	G
IV	gk864541	0	13242013	T	C
IV	gk858062	0	13242076	A	G
IV	gk216092	0	13242110	A	G
IV	gk216093	0	13242391	A	T
IV	gk216094	0	13242404	A	G
IV	gk415697	0	13242434	A	T
IV	gk594503	0	13242868	T	A
IV	gk442543	0	13243004	C	A
IV	gk327940	0	13243103	A	G
IV	gk216095	0	13243119	T	C
IV	gk216096	0	13243142	A	G
IV	gk869065	0	13243285	A	G
IV	gk711781	0	13243359	G	A
IV	gk216097	0	13243460	A	G
IV	gk216098	0	13243670	A	G
IV	gk526410	0	13243769	A	G
IV	gk676578	0	13243958	A	G
IV	gk932660	0	13244018	A	G
IV	gk465330	0	13244277	A	G
IV	gk712762	0	13244297	T	C
IV	gk216099	0	13244604	T	C
IV	gk946823	0	13244884	G	GA
IV	gk570949	0	13245189	A	G
IV	gk378071	0	13245225	T	C
IV	gk808165	0	13245248	T	C
IV	gk715388	0	13245330	A	G
IV	gk831573	0	13245359	A	G
IV	gk737939	0	13245446	A	G
IV	gk828525	0	13245569	C	T
IV	gk420810	0	13245576	A	G
IV	gk828526	0	13245603	A	G
IV	gk761576	0	13245672	A	T
IV	gk877647	0	13245695	T	C
IV	gk536956	0	13245764	T	C
IV	gk716441	0	13245765	T	C
IV	gk837063	0	13245967	T	C
IV	gk946825	0	13246174	GA	G
IV	gk399368	0	13246313	T	C
IV	gk483531	0	13246318	C	A
IV	gk837064	0	13246593	T	C
IV	gk416931	0	13246669	T	C
IV	gk216100	0	13246945	T	C
IV	gk216101	0	13246963	A	G
IV	gk780072	0	13247332	T	C
IV	gk742222	0	13247376	T	C
IV	gk530730	0	13247694	T	C
IV	gk946826	0	13247818	TA	T
IV	gk626116	0	13248138	T	C
IV	gk726866	0	13248243	A	G
IV	gk697159	0	13248457	A	G
IV	gk216102	0	13248471	A	G
IV	gk216103	0	13248592	T	C
IV	gk569456	0	13248611	A	G
IV	gk429768	0	13248788	A	G
IV	gk359132	0	13248790	A	G
IV	gk508643	0	13248884	T	C
IV	gk216104	0	13249106	T	A
IV	gk612520	0	13249451	T	C
IV	gk724440	0	13249510	T	C
IV	gk427063	0	13249602	C	T
IV	gk749024	0	13249661	G	T
IV	gk216105	0	13249679	A	G
IV	gk691351	0	13250230	A	T
IV	gk874805	0	13250412	T	C
IV	gk876191	0	13250505	G	A
IV	gk682239	0	13250530	T	C
IV	gk216106	0	13250544	T	C
IV	gk216107	0	13250655	T	C
IV	gk407164	0	13250858	T	A
IV	gk671975	0	13250957	A	G
IV	gk477239	0	13250961	T	C
IV	gk216108	0	13251005	A	G
IV	gk544578	0	13251191	T	C
IV	gk946827	0	13251477	T	TA
IV	gk342329	0	13251571	T	C
IV	gk313571	0	13251627	A	G
IV	gk463538	0	13251730	T	C
IV	gk868105	0	13251903	A	G
IV	gk867447	0	13252361	A	G
IV	gk471310	0	13252369	A	G
IV	gk841064	0	13252491	T	C
IV	gk403989	0	13252505	T	C
IV	gk623364	0	13252554	A	G
IV	gk423515	0	13252692	T	A
IV	gk344641	0	13252768	T	C
IV	gk869822	0	13252980	T	C
IV	gk737282	0	13253041	A	G
IV	gk397962	0	13253103	A	G
IV	gk560142	0	13253130	T	C
IV	gk216109	0	13253173	A	G
IV	gk216110	0	13253328	T	C
IV	gk467729	0	13253378	A	G
IV	gk580103	0	13253435	G	T
IV	gk216111	0	13253715	A	G
IV	gk792498	0	13253764	T	C
IV	gk791850	0	13253801	T	C
IV	gk765420	0	13253964	T	C
IV	gk492721	0	13254360	T	C
IV	gk216112	0	13254722	T	C
IV	gk820688	0	13254798	A	G
IV	gk742933	0	13254848	T	C
IV	gk216113	0	13254850	T	C
IV	gk665739	0	13254929	A	G
IV	gk720680	0	13255298	A	G
IV	gk446413	0	13255346	T	A
IV	gk609809	0	13255783	A	G
IV	gk509768	0	13255971	T	C
IV	gk903700	0	13256089	T	C
IV	gk817576	0	13256160	T	A
IV	gk522933	0	13256190	A	G
IV	gk216114	0	13256224	A	G
IV	gk399805	0	13256593	T	C
IV	gk216115	0	13256597	A	G
IV	gk459957	0	13256708	T	C
IV	gk369490	0	13256912	A	G
IV	gk627726	0	13256918	T	C
IV	gk216116	0	13256977	A	G
IV	gk890633	0	13257099	A	G
IV	gk216117	0	13257279	T	A
IV	gk486768	0	13257288	A	G
IV	gk347461	0	13257698	A	G
IV	gk596728	0	13257765	T	A
IV	gk216118	0	13257813	T	C
IV	gk892850	0	13257826	T	C
IV	gk797137	0	13257904	A	T
IV	gk814908	0	13258065	A	G
IV	gk216119	0	13258098	T	C
IV	gk494753	0	13258201	T	C
IV	gk216120	0	13258228	A	G
IV	gk216121	0	13258331	T	C
IV	gk728063	0	13258349	T	C
IV	gk896798	0	13258389	A	T
IV	gk216122	0	13258395	A	G
IV	gk371880	0	13258912	T	C
IV	gk577785	0	13259205	T	C
IV	gk390873	0	13259244	T	C
IV	gk390874	0	13259337	T	C
IV	gk669213	0	13259429	T	C
IV	gk483070	0	13259440	T	C
IV	gk216125	0	13259589	T	C
IV	gk216126	0	13259625	T	C
IV	gk598593	0	13260036	A	G
IV	gk216127	0	13260098	T	C
IV	gk216128	0	13260677	T	C
IV	gk828527	0	13260797	A	G
IV	gk546155	0	13261026	A	G
IV	gk374502	0	13261084	T	C
IV	gk216129	0	13261086	A	G
IV	gk915821	0	13261090	T	C
IV	gk557776	0	13261493	A	G
IV	gk546156	0	13261500	A	G
IV	gk216130	0	13261673	T	C
IV	gk894148	0	13261707	A	G
IV	gk786089	0	13261757	A	G
IV	gk766240	0	13261834	T	C
IV	gk658807	0	13261893	A	G
IV	gk888244	0	13261954	A	G
IV	gk337119	0	13261969	A	G
IV	gk883969	0	13261985	A	G
IV	gk624770	0	13261994	T	C
IV	gk873116	0	13262187	T	C
IV	gk829564	0	13262225	A	G
IV	gk624771	0	13262381	C	G
IV	gk946828	0	13262748	GA	G
IV	gk946829	0	13262800	G	GA
IV	gk369730	0	13262808	G	A
IV	gk339346	0	13262813	T	C
IV	gk718484	0	13262912	T	C
IV	gk521816	0	13262992	A	G
IV	gk434719	0	13263076	G	A
IV	gk897857	0	13263088	T	C
IV	gk464835	0	13263097	T	C
IV	gk920941	0	13263110	T	C
IV	gk481053	0	13263323	C	T
IV	gk922437	0	13263492	T	C
IV	gk216131	0	13263508	T	C
IV	gk690048	0	13263538	T	C
IV	gk216132	0	13263586	C	T
IV	gk418567	0	13263663	A	G
IV	gk216133	0	13263800	T	C
IV	gk686259	0	13263993	G	A
IV	gk660507	0	13264041	A	G
IV	gk216134	0	13264220	A	G
IV	gk314404	0	13264314	A	T
IV	gk887288	0	13264385	A	G
IV	gk346568	0	13264570	A	G
IV	gk854374	0	13264778	A	G
IV	gk216135	0	13264845	T	C
IV	gk216136	0	13264993	T	C
IV	gk699448	0	13265026	T	C
IV	gk216137	0	13265191	T	C
IV	gk733763	0	13265207	T	C
IV	gk659266	0	13265282	T	C
IV	gk682240	0	13265284	T	C
IV	gk216138	0	13265353	T	C
IV	gk672592	0	13265361	A	G
IV	gk482611	0	13265501	T	C
IV	gk216139	0	13265821	T	C
IV	gk216140	0	13265860	T	C
IV	gk216141	0	13265920	A	G
IV	gk427064	0	13265971	A	T
IV	gk216142	0	13266153	T	A
IV	gk408685	0	13266243	A	T
IV	gk465717	0	13266329	A	G
IV	gk583107	0	13266371	A	G
IV	gk321537	0	13266563	A	T
IV	gk216143	0	13266581	T	C
IV	gk216144	0	13266835	A	G
IV	gk929327	0	13267001	A	C
IV	gk414550	0	13267055	C	T
IV	gk461499	0	13267174	A	G
IV	gk650437	0	13267257	T	C
IV	gk672956	0	13267388	T	C
IV	gk216145	0	13267496	T	C
IV	gk383710	0	13267498	T	C
IV	gk782529	0	13267728	A	G
IV	gk673475	0	13267730	T	C
IV	gk650438	0	13267817	A	T
IV	gk650439	0	13267818	G	T
IV	gk650440	0	13267819	C	T
IV	gk478045	0	13267982	C	A
IV	gk879803	0	13268336	T	C
IV	gk504324	0	13268366	A	G
IV	gk216146	0	13268623	G	A
IV	gk216147	0	13268810	C	T
IV	gk578429	0	13268956	A	G
IV	gk946830	0	13269048	AT	A
IV	gk497199	0	13269237	T	C
IV	gk756195	0	13269822	C	A
IV	gk563621	0	13270098	T	C
IV	gk878704	0	13270100	T	C
IV	gk216148	0	13270230	G	A
IV	gk946831	0	13270428	C	CT
IV	gk216149	0	13270521	A	G
IV	gk216150	0	13270801	A	T
IV	gk731664	0	13271068	T	C
IV	gk740237	0	13271448	T	C
IV	gk682707	0	13271462	A	T
IV	gk216151	0	13271673	A	G
IV	gk842963	0	13272029	T	C
IV	gk450642	0	13272035	T	C
IV	gk216152	0	13272224	G	T
IV	gk216153	0	13272227	A	T
IV	gk216154	0	13272349	T	C
IV	gk935158	0	13272413	C	A
IV	gk216155	0	13272467	T	C
IV	gk814909	0	13272511	A	G
IV	gk946832	0	13272551	CA	C
IV	gk216156	0	13272629	A	G
IV	gk813073	0	13272738	T	C
IV	gk830921	0	13272765	A	G
IV	gk679160	0	13273188	A	G
IV	gk216157	0	13273545	A	G
IV	gk216158	0	13273658	A	G
IV	gk874806	0	13273813	G	A
IV	gk813074	0	13273985	T	C
IV	gk641446	0	13274352	A	G
IV	gk747539	0	13274423	T	C
IV	gk216159	0	13274933	T	C
IV	gk216160	0	13275171	A	G
IV	gk216161	0	13275388	A	G
IV	gk956186	0	13275420	A	G
IV	gk700755	0	13275502	A	G
IV	gk870413	0	13275694	A	G
IV	gk931688	0	13275849	A	G
IV	gk432421	0	13275911	A	T
IV	gk427065	0	13276075	T	A
IV	gk216162	0	13276113	A	G
IV	gk393410	0	13276165	T	C
IV	gk962271	0	13276169	CTTTCTAAAATTAGCTTTAAATTTTG	CATTT
IV	gk535687	0	13276245	A	G
IV	gk900596	0	13276641	A	G
IV	gk551149	0	13276813	A	G
IV	gk331773	0	13276905	A	T
IV	gk526858	0	13277140	T	A
IV	gk594504	0	13277185	T	C
IV	gk519593	0	13277343	T	C
IV	gk216163	0	13277401	T	C
IV	gk454996	0	13277459	A	T
IV	gk872586	0	13277679	T	C
IV	gk714861	0	13278156	A	T
IV	gk893365	0	13278362	A	G
IV	gk798704	0	13278549	T	A
IV	gk771082	0	13278564	A	G
IV	gk794782	0	13278581	T	C
IV	gk925963	0	13278584	A	G
IV	gk509769	0	13278614	C	T
IV	gk481555	0	13279029	T	C
IV	gk685650	0	13279098	T	C
IV	gk508042	0	13279272	C	T
IV	gk800777	0	13279590	G	A
IV	gk372195	0	13279809	T	C
IV	gk540196	0	13280102	T	C
IV	gk856447	0	13280339	C	T
IV	gk737940	0	13280530	A	G
IV	gk801543	0	13280650	A	G
IV	gk733080	0	13280860	A	G
IV	gk701919	0	13280980	A	G
IV	gk364434	0	13280987	T	C
IV	gk316684	0	13281430	A	G
IV	gk818178	0	13281586	T	C
IV	gk216164	0	13281711	A	G
IV	gk789151	0	13282544	A	G
IV	gk216165	0	13283134	A	G
IV	gk216166	0	13283332	T	C
IV	gk658022	0	13283477	A	G
IV	gk216167	0	13283576	T	C
IV	gk549261	0	13284025	T	A
IV	gk216168	0	13284040	T	C
IV	gk500308	0	13284102	T	C
IV	gk382944	0	13284110	T	C
IV	gk381315	0	13284137	T	C
IV	gk925964	0	13284165	A	G
IV	gk378072	0	13284649	T	C
IV	gk540197	0	13284654	T	C
IV	gk946833	0	13284682	T	TA
IV	gk739106	0	13284682	C	T
IV	gk794178	0	13284931	G	A
IV	gk735957	0	13284936	T	C
IV	gk381316	0	13284972	T	A
IV	gk369152	0	13285282	A	G
IV	gk382945	0	13285293	A	G
IV	gk398344	0	13285347	A	G
IV	gk349505	0	13285372	A	G
IV	gk851693	0	13285430	T	C
IV	gk946835	0	13285488	G	GT
IV	gk554253	0	13285873	A	G
IV	gk693065	0	13286095	A	G
IV	gk216169	0	13286119	T	C
IV	gk216170	0	13286230	A	G
IV	gk343621	0	13286242	T	C
IV	gk326276	0	13286532	A	G
IV	gk314218	0	13286703	A	G
IV	gk442084	0	13287091	T	C
IV	gk432222	0	13287186	T	A
IV	gk216171	0	13287550	A	G
IV	gk925965	0	13287629	T	C
IV	gk780936	0	13287785	A	G
IV	gk870414	0	13288062	A	G
IV	gk869066	0	13288191	C	T
IV	gk870997	0	13288198	G	A
IV	gk333331	0	13288396	T	C
IV	gk430083	0	13288731	T	A
IV	gk591077	0	13288756	A	G
IV	gk216172	0	13288814	T	C
IV	gk793076	0	13288913	C	T
IV	gk607864	0	13288937	T	C
IV	gk662852	0	13289064	A	G
IV	gk579077	0	13289230	T	A
IV	gk853674	0	13289321	A	G
IV	gk216173	0	13289585	A	G
IV	gk392409	0	13289619	T	C
IV	gk499956	0	13289662	G	A
IV	gk639383	0	13289718	T	A
IV	gk216174	0	13289790	A	T
IV	gk804336	0	13289840	T	C
IV	gk821761	0	13289963	T	C
IV	gk528820	0	13289980	A	G
IV	gk806144	0	13289992	T	C
IV	gk395546	0	13290715	A	G
IV	gk439394	0	13290814	A	G
IV	gk216175	0	13290830	G	A
IV	gk591746	0	13291074	T	C
IV	gk560143	0	13291145	A	G
IV	gk854375	0	13291340	A	G
IV	gk381804	0	13291403	T	C
IV	gk495467	0	13291721	T	C
IV	gk216176	0	13292039	A	T
IV	gk673947	0	13292140	T	C
IV	gk691352	0	13292245	A	T
IV	gk437324	0	13292598	T	A
IV	gk883970	0	13292848	A	G
IV	gk741648	0	13293002	A	G
IV	gk893366	0	13293178	G	T
IV	gk931030	0	13293234	A	G
IV	gk324453	0	13293456	A	G
IV	gk583108	0	13293536	A	G
IV	gk545419	0	13293738	A	G
IV	gk933859	0	13294118	A	G
IV	gk324839	0	13294119	T	C
IV	gk444942	0	13294227	G	A
IV	gk412150	0	13294422	T	C
IV	gk747540	0	13294455	A	T
IV	gk605051	0	13294503	T	A
IV	gk744829	0	13295757	A	G
IV	gk808680	0	13296913	T	C
IV	gk216177	0	13296973	T	C
IV	gk583827	0	13297029	A	G
IV	gk216178	0	13297095	T	C
IV	gk216179	0	13297145	A	G
IV	gk864542	0	13297399	T	C
IV	gk313304	0	13297905	C	G
IV	gk216180	0	13297930	T	C
IV	gk511857	0	13298089	G	A
IV	gk770597	0	13298251	T	C
IV	gk361105	0	13298342	A	G
IV	gk582499	0	13298391	A	G
IV	gk216181	0	13298494	T	C
IV	gk345705	0	13298540	T	C
IV	gk216182	0	13298600	T	C
IV	gk707747	0	13298649	T	C
IV	gk216183	0	13298702	A	G
IV	gk678565	0	13298936	A	G
IV	gk216184	0	13298949	T	C
IV	gk721573	0	13299199	T	C
IV	gk494754	0	13299235	G	A
IV	gk670426	0	13299288	T	C
IV	gk841355	0	13299413	T	C
IV	gk620183	0	13299487	A	G
IV	gk797138	0	13299529	A	G
IV	gk921753	0	13299537	T	C
IV	gk691353	0	13299548	A	T
IV	gk884498	0	13299882	T	C
IV	gk613843	0	13299904	A	G
IV	gk720681	0	13299968	T	C
IV	gk669214	0	13299974	G	T
IV	gk894733	0	13300256	T	C
IV	gk919859	0	13300354	A	G
IV	gk686260	0	13300445	A	G
IV	gk216185	0	13300455	A	G
IV	gk337120	0	13300461	A	G
IV	gk538935	0	13300499	T	C
IV	gk517503	0	13300539	T	A
IV	gk853675	0	13300871	A	G
IV	gk216186	0	13300955	A	G
IV	gk370919	0	13301048	T	C
IV	gk654452	0	13301154	C	T
IV	gk216187	0	13301200	T	C
IV	gk216188	0	13301317	T	C
IV	gk351190	0	13301323	A	G
IV	gk737283	0	13301714	A	G
IV	gk481556	0	13301848	A	T
IV	gk792499	0	13302015	A	C
IV	gk515495	0	13302036	T	C
IV	gk841809	0	13302195	G	A
IV	gk563115	0	13302283	G	T
IV	gk946836	0	13302306	CA	C
IV	gk412151	0	13302453	C	A
IV	gk216189	0	13302489	A	G
IV	gk617884	0	13302607	T	C
IV	gk327053	0	13302800	A	G
IV	gk911298	0	13302855	A	G
IV	gk216190	0	13303314	T	C
IV	gk807091	0	13303377	A	G
IV	gk666629	0	13303983	T	C
IV	gk216191	0	13304112	T	C
IV	gk570550	0	13304237	A	G
IV	gk216192	0	13304486	T	C
IV	gk216193	0	13304509	T	C
IV	gk216194	0	13304638	T	A
IV	gk931689	0	13304811	A	G
IV	gk954045	0	13305030	G	A
IV	gk954046	0	13305033	A	G
IV	gk846687	0	13305265	T	C
IV	gk800778	0	13305320	T	C
IV	gk216195	0	13305525	A	G
IV	gk740906	0	13305671	A	G
IV	gk810888	0	13305741	T	C
IV	gk319616	0	13305794	A	G
IV	gk336076	0	13305995	A	G
IV	gk533532	0	13306227	T	C
IV	gk216196	0	13306323	T	C
IV	gk875674	0	13306606	A	G
IV	gk216197	0	13307056	A	G
IV	gk583828	0	13307150	A	G
IV	gk707238	0	13307401	T	C
IV	gk502785	0	13307423	A	G
IV	gk781384	0	13308147	G	A
IV	gk644866	0	13308246	C	A
IV	gk507052	0	13308721	T	C
IV	gk869067	0	13308806	T	C
IV	gk570551	0	13308938	T	A
IV	gk879804	0	13309185	T	C
IV	gk563116	0	13309239	G	T
IV	gk216198	0	13309257	T	C
IV	gk392014	0	13309335	A	G
IV	gk216199	0	13309415	T	C
IV	gk216200	0	13309533	T	C
IV	gk405481	0	13309787	A	G
IV	gk933220	0	13309811	A	G
IV	gk567800	0	13310118	T	C
IV	gk216201	0	13310126	A	G
IV	gk216202	0	13310181	T	A
IV	gk216203	0	13310182	T	C
IV	gk216204	0	13310216	T	C
IV	gk344642	0	13310231	T	C
IV	gk331038	0	13310297	T	C
IV	gk216205	0	13310461	T	C
IV	gk333332	0	13310497	T	C
IV	gk422676	0	13310726	A	G
IV	gk823395	0	13311337	T	C
IV	gk647748	0	13311534	T	C
IV	gk946837	0	13311904	C	CT
IV	gk315505	0	13312000	T	C
IV	gk216206	0	13312359	A	G
IV	gk216207	0	13312855	T	C
IV	gk452290	0	13313222	A	T
IV	gk216208	0	13313389	T	C
IV	gk216209	0	13313390	T	C
IV	gk216210	0	13313546	T	C
IV	gk609247	0	13313641	T	C
IV	gk216211	0	13313692	A	G
IV	gk806576	0	13313729	A	G
IV	gk426172	0	13313953	A	G
IV	gk343075	0	13313977	T	C
IV	gk216212	0	13314116	A	G
IV	gk216213	0	13314176	T	C
IV	gk856448	0	13314194	A	G
IV	gk594505	0	13314351	T	C
IV	gk872009	0	13314485	T	A
IV	gk707748	0	13314486	T	C
IV	gk887289	0	13314636	T	C
IV	gk333835	0	13314756	A	G
IV	gk511858	0	13314758	A	G
IV	gk780073	0	13315035	T	C
IV	gk896191	0	13315250	A	G
IV	gk762128	0	13315709	A	G
IV	gk216214	0	13315956	A	G
IV	gk922438	0	13316013	T	C
IV	gk936253	0	13316089	A	G
IV	gk905565	0	13316130	A	G
IV	gk216215	0	13316139	A	G
IV	gk685651	0	13316159	T	C
IV	gk314293	0	13316182	G	T
IV	gk946838	0	13316485	A	AT
IV	gk891774	0	13316516	C	A
IV	gk216216	0	13316887	T	C
IV	gk216217	0	13317411	T	A
IV	gk216218	0	13317503	A	G
IV	gk955090	0	13317547	A	G
IV	gk331774	0	13317661	A	G
IV	gk722249	0	13317670	T	C
IV	gk880276	0	13317725	T	C
IV	gk946839	0	13317774	A	AT
IV	gk753148	0	13318076	T	A
IV	gk429186	0	13318178	A	T
IV	gk699449	0	13318335	T	C
IV	gk880277	0	13318562	T	G
IV	gk655381	0	13318716	T	C
IV	gk946841	0	13318750	C	CT
IV	gk946840	0	13318750	CT	C
IV	gk706073	0	13319227	C	T
IV	gk216219	0	13319625	T	C
IV	gk785529	0	13319672	A	G
IV	gk662853	0	13319824	A	G
IV	gk698724	0	13319908	T	C
IV	gk583829	0	13320033	A	G
IV	gk624772	0	13320066	C	A
IV	gk749025	0	13320117	T	A
IV	gk651932	0	13320185	C	T
IV	gk216220	0	13320191	A	G
IV	gk643870	0	13320240	T	C
IV	gk666630	0	13320243	T	C
IV	gk532238	0	13320398	A	G
IV	gk611087	0	13320424	T	C
IV	gk321538	0	13320434	T	C
IV	gk216221	0	13320513	G	T
IV	gk216222	0	13320515	C	T
IV	gk502786	0	13320551	T	C
IV	gk418568	0	13320601	A	T
IV	gk216223	0	13320605	A	T
IV	gk216224	0	13320640	T	C
IV	gk216225	0	13320776	T	C
IV	gk784763	0	13320810	T	A
IV	gk624324	0	13320902	A	G
IV	gk216226	0	13320952	T	C
IV	gk823396	0	13321033	A	T
IV	gk216227	0	13321322	T	G
IV	gk876192	0	13321365	G	A
IV	gk904186	0	13321367	T	C
IV	gk834488	0	13321483	T	C
IV	gk313305	0	13321647	T	C
IV	gk216228	0	13321954	A	G
IV	gk543228	0	13321978	A	G
IV	gk862771	0	13322069	G	A
IV	gk828528	0	13322131	A	G
IV	gk216229	0	13322248	A	G
IV	gk931031	0	13322331	A	G
IV	gk463539	0	13322610	T	C
IV	gk216230	0	13322848	T	C
IV	gk599903	0	13322919	G	A
IV	gk216231	0	13322943	A	T
IV	gk722250	0	13323065	T	C
IV	gk461500	0	13323102	T	A
IV	gk637426	0	13323326	T	C
IV	gk427066	0	13323342	T	A
IV	gk679983	0	13323606	A	T
IV	gk903701	0	13323690	T	C
IV	gk736680	0	13323750	T	G
IV	gk910162	0	13323793	T	C
IV	gk216232	0	13323795	T	C
IV	gk736681	0	13323809	T	C
IV	gk216233	0	13323847	T	C
IV	gk515009	0	13324291	T	C
IV	gk488216	0	13324380	C	T
IV	gk577244	0	13324830	T	C
IV	gk476646	0	13325051	T	C
IV	gk338869	0	13325119	T	C
IV	gk216234	0	13325254	C	T
IV	gk216235	0	13325256	T	C
IV	gk216236	0	13325337	A	G
IV	gk750736	0	13325800	A	G
IV	gk779223	0	13325923	A	G
IV	gk538573	0	13326020	T	C
IV	gk921754	0	13326084	T	C
IV	gk900003	0	13326123	A	G
IV	gk651933	0	13326198	A	G
IV	gk780937	0	13326231	A	G
IV	gk583830	0	13326397	A	G
IV	gk216237	0	13326632	T	C
IV	gk869068	0	13326772	T	A
IV	gk539594	0	13326821	T	A
IV	gk387219	0	13326850	T	C
IV	gk216238	0	13326908	T	C
IV	gk926510	0	13326918	T	C
IV	gk345706	0	13326919	T	C
IV	gk927129	0	13327106	T	C
IV	gk542547	0	13327134	T	C
IV	gk216239	0	13327173	A	G
IV	gk406547	0	13327352	G	A
IV	gk711244	0	13327460	T	C
IV	gk465718	0	13327543	A	T
IV	gk649229	0	13327592	A	G
IV	gk748206	0	13327766	T	C
IV	gk216240	0	13328051	A	G
IV	gk708324	0	13328284	T	C
IV	gk342330	0	13328345	T	C
IV	gk342331	0	13328521	T	A
IV	gk688567	0	13328582	T	C
IV	gk835156	0	13328919	T	C
IV	gk946842	0	13328943	GT	G
IV	gk332616	0	13329029	A	G
IV	gk698725	0	13329093	T	C
IV	gk216241	0	13329163	G	A
IV	gk688134	0	13329256	T	C
IV	gk747007	0	13329316	A	G
IV	gk216242	0	13329322	A	G
IV	gk907566	0	13329408	A	G
IV	gk216243	0	13329592	C	A
IV	gk491607	0	13329773	T	C
IV	gk216244	0	13329782	A	G
IV	gk612521	0	13329911	T	C
IV	gk922439	0	13329927	T	C
IV	gk216245	0	13330093	A	G
IV	gk451507	0	13330153	G	T
IV	gk489704	0	13330184	A	G
IV	gk423029	0	13330228	A	T
IV	gk857055	0	13330246	A	G
IV	gk920341	0	13330257	G	T
IV	gk747008	0	13330336	A	G
IV	gk583831	0	13330476	A	G
IV	gk909132	0	13330606	C	T
IV	gk826990	0	13330624	A	G
IV	gk612522	0	13330646	T	C
IV	gk869069	0	13330667	A	G
IV	gk524075	0	13330735	T	C
IV	gk216246	0	13330779	T	C
IV	gk570950	0	13330830	A	T
IV	gk368507	0	13331077	A	G
IV	gk583109	0	13331117	A	G
IV	gk333836	0	13331136	A	G
IV	gk443672	0	13331348	G	A
IV	gk339790	0	13331354	A	G
IV	gk832955	0	13331381	A	G
IV	gk216247	0	13331455	T	C
IV	gk582500	0	13331606	T	C
IV	gk216248	0	13331608	T	C
IV	gk580735	0	13331816	T	C
IV	gk842964	0	13331911	C	A
IV	gk216249	0	13332081	C	T
IV	gk216250	0	13332120	C	A
IV	gk216251	0	13332154	T	C
IV	gk216252	0	13332187	T	C
IV	gk700756	0	13332430	C	T
IV	gk656245	0	13332526	T	C
IV	gk887290	0	13332557	A	G
IV	gk608731	0	13332721	T	C
IV	gk935635	0	13332725	T	C
IV	gk591747	0	13332801	T	C
IV	gk911867	0	13332844	T	C
IV	gk216253	0	13332896	A	G
IV	gk216254	0	13332979	A	G
IV	gk514627	0	13332985	T	C
IV	gk777165	0	13333006	A	T
IV	gk453037	0	13333100	A	G
IV	gk216255	0	13333229	T	C
IV	gk216256	0	13333256	T	C
IV	gk469868	0	13333266	T	A
IV	gk216257	0	13333276	A	G
IV	gk952921	0	13333387	A	G
IV	gk914731	0	13333469	A	G
IV	gk216258	0	13333505	A	C
IV	gk368899	0	13333569	A	C
IV	gk688568	0	13333642	T	C
IV	gk913688	0	13333733	T	C
IV	gk636309	0	13333777	A	G
IV	gk671295	0	13333823	T	C
IV	gk503870	0	13334101	A	G
IV	gk804773	0	13334266	T	C
IV	gk602065	0	13334678	T	C
IV	gk216259	0	13334730	T	C
IV	gk633443	0	13334735	A	G
IV	gk216260	0	13334749	A	G
IV	gk374847	0	13334964	T	C
IV	gk903702	0	13335181	T	C
IV	gk391177	0	13335259	A	G
IV	gk959031	0	13335314	T	C
IV	gk654909	0	13335467	A	G
IV	gk216261	0	13335577	T	C
IV	gk918469	0	13335886	T	C
IV	gk353311	0	13336410	A	C
IV	gk216262	0	13336685	C	A
IV	gk216263	0	13336773	T	C
IV	gk342332	0	13336776	T	C
IV	gk216264	0	13337040	A	G
IV	gk779224	0	13337049	A	G
IV	gk672593	0	13337325	A	G
IV	gk216265	0	13337341	T	C
IV	gk634850	0	13337419	A	C
IV	gk638763	0	13337642	T	C
IV	gk402319	0	13337669	A	G
IV	gk931032	0	13337791	A	G
IV	gk457303	0	13337897	A	G
IV	gk727427	0	13337953	T	C
IV	gk842965	0	13337959	A	G
IV	gk611088	0	13338077	T	C
IV	gk714862	0	13338093	T	C
IV	gk216266	0	13338121	A	G
IV	gk899065	0	13338223	T	A
IV	gk616770	0	13338455	T	A
IV	gk774593	0	13338690	A	G
IV	gk579489	0	13338925	G	A
IV	gk452291	0	13339326	T	C
IV	gk216267	0	13339344	T	C
IV	gk672594	0	13339606	A	G
IV	gk857056	0	13339924	A	G
IV	gk335202	0	13340048	T	C
IV	gk216268	0	13340049	A	G
IV	gk216269	0	13340251	A	G
IV	gk791851	0	13340289	C	T
IV	gk674622	0	13340443	T	C
IV	gk750737	0	13340594	A	G
IV	gk444549	0	13341576	A	G
IV	gk737941	0	13341594	A	T
IV	gk790264	0	13341915	T	C
IV	gk624773	0	13342101	T	C
IV	gk603510	0	13342136	T	C
IV	gk870998	0	13342184	T	C
IV	gk581962	0	13342215	T	C
IV	gk669650	0	13342272	T	C
IV	gk502214	0	13342433	T	C
IV	gk474294	0	13342434	T	C
IV	gk216271	0	13342520	T	C
IV	gk216272	0	13342628	T	C
IV	gk474295	0	13343166	G	T
IV	gk896799	0	13343224	T	C
IV	gk216273	0	13343274	T	C
IV	gk573431	0	13343343	T	C
IV	gk216274	0	13343428	A	G
IV	gk216275	0	13343572	A	G
IV	gk774594	0	13343658	A	G
IV	gk216276	0	13343716	T	G
IV	gk397963	0	13343789	A	G
IV	gk463540	0	13343792	T	C
IV	gk216277	0	13343806	A	G
IV	gk649819	0	13343850	C	T
IV	gk216278	0	13343919	T	A
IV	gk892851	0	13344186	G	A
IV	gk869070	0	13344199	A	G
IV	gk920942	0	13344220	A	G
IV	gk216279	0	13344233	G	T
IV	gk216280	0	13344292	G	A
IV	gk471822	0	13344301	G	A
IV	gk216281	0	13344364	T	C
IV	gk216282	0	13344442	T	C
IV	gk216283	0	13344448	A	G
IV	gk216284	0	13344646	T	C
IV	gk857540	0	13344682	G	A
IV	gk216285	0	13344793	T	C
IV	gk452292	0	13344804	A	G
IV	gk382376	0	13344905	T	C
IV	gk216286	0	13344977	A	G
IV	gk554254	0	13345223	A	G
IV	gk935636	0	13345238	T	C
IV	gk216287	0	13345413	T	C
IV	gk812556	0	13345439	T	C
IV	gk740907	0	13345672	A	G
IV	gk519594	0	13345876	T	C
IV	gk430084	0	13346103	A	G
IV	gk216288	0	13346146	T	C
IV	gk568411	0	13346653	T	A
IV	gk666129	0	13347055	T	C
IV	gk781385	0	13347108	C	T
IV	gk754465	0	13347137	T	C
IV	gk581415	0	13347221	T	C
IV	gk879805	0	13347358	T	C
IV	gk850646	0	13347431	T	C
IV	gk655912	0	13347514	T	A
IV	gk216289	0	13347543	T	C
IV	gk841065	0	13347638	T	C
IV	gk216290	0	13347729	A	G
IV	gk527250	0	13347807	T	C
IV	gk372523	0	13347894	T	C
IV	gk841066	0	13348035	T	C
IV	gk817577	0	13348079	T	C
IV	gk216291	0	13348151	T	C
IV	gk667781	0	13348250	T	C
IV	gk797139	0	13348380	A	G
IV	gk523703	0	13348525	A	G
IV	gk216292	0	13348553	T	C
IV	gk579490	0	13348714	T	C
IV	gk342333	0	13348770	T	C
IV	gk769973	0	13349023	A	G
IV	gk707239	0	13349043	T	C
IV	gk216293	0	13349124	A	G
IV	gk730949	0	13349249	A	G
IV	gk216294	0	13349438	A	G
IV	gk486371	0	13350070	T	A
IV	gk486372	0	13350072	T	C
IV	gk849498	0	13350158	C	A
IV	gk216295	0	13350317	A	G
IV	gk216296	0	13350367	G	A
IV	gk500309	0	13350686	T	C
IV	gk216297	0	13351010	T	C
IV	gk216298	0	13351051	T	C
IV	gk824378	0	13351055	T	C
IV	gk715389	0	13351085	A	G
IV	gk690442	0	13351093	T	C
IV	gk778717	0	13351169	T	C
IV	gk467181	0	13351195	A	G
IV	gk588159	0	13351387	A	G
IV	gk717492	0	13351453	A	G
IV	gk216299	0	13351681	A	G
IV	gk914732	0	13351703	A	G
IV	gk813075	0	13351706	T	C
IV	gk577245	0	13351715	T	C
IV	gk693066	0	13351739	A	G
IV	gk509770	0	13351921	T	C
IV	gk466232	0	13351967	T	C
IV	gk216300	0	13352076	T	C
IV	gk216301	0	13352135	A	G
IV	gk393139	0	13352400	A	G
IV	gk756196	0	13352571	T	C
IV	gk796137	0	13352835	C	A
IV	gk831574	0	13353031	C	T
IV	gk614427	0	13353505	A	T
IV	gk216302	0	13353555	T	C
IV	gk565754	0	13353873	A	G
IV	gk745448	0	13353895	T	C
IV	gk769565	0	13354106	A	G
IV	gk329576	0	13354232	T	C
IV	gk216303	0	13354238	T	C
IV	gk858063	0	13354256	A	G
IV	gk492722	0	13354289	T	C
IV	gk786748	0	13354312	T	C
IV	gk760156	0	13354348	T	C
IV	gk430085	0	13354627	T	A
IV	gk764003	0	13354666	A	G
IV	gk370575	0	13354880	T	C
IV	gk429187	0	13354948	C	T
IV	gk464836	0	13354954	T	C
IV	gk453038	0	13355102	A	G
IV	gk324112	0	13355228	T	C
IV	gk485982	0	13355382	T	C
IV	gk216304	0	13355412	T	C
IV	gk586971	0	13355496	T	C
IV	gk848893	0	13355706	T	C
IV	gk312614	0	13355764	A	G
IV	gk789152	0	13355784	A	G
IV	gk216305	0	13355923	T	C
IV	gk673476	0	13356071	T	C
IV	gk216306	0	13356155	A	G
IV	gk216307	0	13356222	A	G
IV	gk818724	0	13356282	G	A
IV	gk896800	0	13356661	A	G
IV	gk583110	0	13356737	A	G
IV	gk451298	0	13356759	T	A
IV	gk503871	0	13357002	T	C
IV	gk860596	0	13357146	T	C
IV	gk785530	0	13357305	A	G
IV	gk560144	0	13357316	T	A
IV	gk814118	0	13357406	A	G
IV	gk884499	0	13357550	A	G
IV	gk529237	0	13357698	A	G
IV	gk364435	0	13357823	T	C
IV	gk758110	0	13357869	T	C
IV	gk933860	0	13357895	A	G
IV	gk685195	0	13358216	A	G
IV	gk216308	0	13358300	A	G
IV	gk484477	0	13358487	A	G
IV	gk818725	0	13358765	T	C
IV	gk216309	0	13359217	A	G
IV	gk844261	0	13359223	T	C
IV	gk671976	0	13359386	T	C
IV	gk216310	0	13359569	A	T
IV	gk216311	0	13359631	T	C
IV	gk917110	0	13359669	A	G
IV	gk216312	0	13359731	T	A
IV	gk436013	0	13359846	T	C
IV	gk216313	0	13359894	A	G
IV	gk216314	0	13359957	A	G
IV	gk820689	0	13360040	C	A
IV	gk381033	0	13360390	T	C
IV	gk946843	0	13360705	T	TAC
IV	gk216315	0	13362642	T	C
IV	gk701920	0	13362821	A	G
IV	gk446414	0	13363092	C	T
IV	gk350490	0	13363269	T	C
IV	gk216316	0	13363363	T	C
IV	gk582501	0	13363555	T	C
IV	gk216317	0	13363919	T	C
IV	gk405263	0	13364121	T	C
IV	gk216318	0	13364225	T	C
IV	gk393745	0	13364240	T	C
IV	gk773668	0	13364430	A	G
IV	gk938573	0	13364563	G	T
IV	gk216319	0	13364605	T	C
IV	gk715945	0	13365053	A	G
IV	gk368171	0	13365134	A	G
IV	gk695487	0	13365197	T	C
IV	gk444179	0	13365232	T	A
IV	gk653313	0	13365928	A	G
IV	gk864945	0	13366018	T	A
IV	gk334660	0	13366053	T	C
IV	gk333837	0	13366112	A	G
IV	gk216320	0	13366502	A	G
IV	gk406023	0	13366916	G	T
IV	gk324113	0	13366976	T	C
IV	gk568412	0	13367173	C	A
IV	gk216321	0	13367212	T	C
IV	gk634851	0	13367507	A	G
IV	gk216322	0	13367664	T	A
IV	gk638302	0	13367682	A	G
IV	gk925397	0	13367692	A	T
IV	gk216323	0	13367776	T	C
IV	gk566136	0	13367902	A	G
IV	gk526411	0	13367990	A	G
IV	gk461501	0	13368097	A	G
IV	gk808681	0	13368264	C	A
IV	gk818726	0	13368340	T	C
IV	gk216324	0	13368491	A	G
IV	gk813076	0	13368554	T	C
IV	gk216325	0	13368688	T	C
IV	gk796138	0	13368926	C	T
IV	gk749922	0	13368927	T	C
IV	gk391752	0	13368976	A	G
IV	gk216326	0	13369113	A	G
IV	gk754466	0	13369174	T	C
IV	gk716987	0	13369187	G	A
IV	gk614428	0	13369195	A	G
IV	gk575712	0	13369316	C	A
IV	gk563117	0	13369337	T	C
IV	gk216327	0	13369472	A	G
IV	gk340625	0	13369502	T	C
IV	gk216328	0	13369525	A	G
IV	gk915822	0	13369555	T	C
IV	gk552179	0	13369562	T	C
IV	gk685196	0	13369602	A	G
IV	gk427831	0	13369639	T	C
IV	gk408424	0	13369917	A	G
IV	gk716442	0	13370008	T	C
IV	gk216329	0	13370029	T	C
IV	gk442085	0	13370049	T	C
IV	gk645801	0	13370069	A	G
IV	gk595153	0	13370079	A	G
IV	gk946844	0	13370140	A	AACCTGAAAGAACACAATTGAAATAAATGTTAAAATGTTTCAATTCCTTTTAAGAATT
IV	gk216330	0	13370145	A	G
IV	gk774595	0	13370157	C	T
IV	gk216331	0	13370200	T	C
IV	gk679161	0	13370442	A	G
IV	gk426325	0	13370461	T	A
IV	gk633923	0	13370532	A	G
IV	gk394684	0	13370595	A	C
IV	gk316716	0	13370626	T	C
IV	gk636850	0	13370682	A	T
IV	gk933861	0	13370853	A	G
IV	gk216332	0	13370869	T	C
IV	gk946846	0	13370884	G	GT
IV	gk538172	0	13370914	T	C
IV	gk627727	0	13370990	T	C
IV	gk752662	0	13371105	A	G
IV	gk216333	0	13371376	A	G
IV	gk531133	0	13371644	C	A
IV	gk857057	0	13371885	A	G
IV	gk363604	0	13371988	T	C
IV	gk654910	0	13372590	T	A
IV	gk586547	0	13372914	A	T
IV	gk654911	0	13373281	A	G
IV	gk549262	0	13373500	T	C
IV	gk388202	0	13373921	A	G
IV	gk643871	0	13374028	A	T
IV	gk216334	0	13374386	T	C
IV	gk216335	0	13374403	T	C
IV	gk946848	0	13374413	A	AT
IV	gk523343	0	13374603	T	A
IV	gk564684	0	13374945	T	C
IV	gk946849	0	13374949	A	AT
IV	gk390875	0	13375047	T	C
IV	gk216336	0	13375082	A	G
IV	gk721574	0	13375128	T	C
IV	gk216337	0	13375138	T	C
IV	gk806577	0	13375170	T	A
IV	gk546701	0	13375467	A	G
IV	gk959568	0	13375523	T	C
IV	gk675360	0	13375637	C	T
IV	gk216338	0	13375865	T	C
IV	gk685197	0	13375882	A	G
IV	gk513238	0	13375903	T	C
IV	gk216339	0	13375918	C	A
IV	gk438042	0	13375952	A	C
IV	gk882612	0	13376011	T	C
IV	gk799888	0	13376310	T	C
IV	gk216340	0	13376359	A	G
IV	gk420566	0	13376366	T	A
IV	gk453039	0	13376383	A	G
IV	gk740908	0	13376491	C	T
IV	gk216341	0	13376525	T	C
IV	gk872010	0	13376676	C	T
IV	gk433796	0	13376770	C	T
IV	gk545420	0	13376772	A	G
IV	gk917558	0	13376912	A	G
IV	gk869071	0	13377047	A	G
IV	gk794179	0	13377274	T	C
IV	gk406024	0	13377882	T	C
IV	gk726427	0	13377959	T	C
IV	gk560676	0	13377973	A	T
IV	gk438244	0	13378104	C	A
IV	gk671977	0	13378308	A	G
IV	gk566137	0	13378366	A	G
IV	gk216342	0	13378514	T	C
IV	gk402893	0	13378705	A	G
IV	gk960559	0	13378724	<DEL>	C
IV	gk935637	0	13378726	C	A
IV	gk597852	0	13378972	T	C
IV	gk622484	0	13379254	C	T
IV	gk216343	0	13379549	T	C
IV	gk764535	0	13379764	T	C
IV	gk808166	0	13379804	T	C
IV	gk216344	0	13379938	C	T
IV	gk401739	0	13379987	A	G
IV	gk857058	0	13379996	G	T
IV	gk456097	0	13380706	T	C
IV	gk216345	0	13380758	A	G
IV	gk684529	0	13380795	T	C
IV	gk216346	0	13381368	A	G
IV	gk959569	0	13381482	T	C
IV	gk959032	0	13381523	T	C
IV	gk350787	0	13381578	T	C
IV	gk456809	0	13381585	A	G
IV	gk216347	0	13381633	T	C
IV	gk661465	0	13381884	A	G
IV	gk398345	0	13382341	A	G
IV	gk436526	0	13382399	A	G
IV	gk509771	0	13382411	T	C
IV	gk216348	0	13382517	T	C
IV	gk323361	0	13383015	T	C
IV	gk784237	0	13383289	T	C
IV	gk420041	0	13383382	C	T
IV	gk874182	0	13383391	A	G
IV	gk573432	0	13383735	T	C
IV	gk917875	0	13383849	T	C
IV	gk780938	0	13383919	C	T
IV	gk623754	0	13384001	A	G
IV	gk526859	0	13384115	G	T
IV	gk347462	0	13384148	A	G
IV	gk674623	0	13384162	T	C
IV	gk216349	0	13384187	T	C
IV	gk353312	0	13384315	A	G
IV	gk369671	0	13384508	A	T
IV	gk374503	0	13384542	T	G
IV	gk807092	0	13384945	C	A
IV	gk216350	0	13385033	T	C
IV	gk399806	0	13385034	T	C
IV	gk216351	0	13385068	T	C
IV	gk590581	0	13385101	A	T
IV	gk216352	0	13385143	A	G
IV	gk379367	0	13385159	A	G
IV	gk474296	0	13385232	T	C
IV	gk443366	0	13385247	T	C
IV	gk216353	0	13385282	T	C
IV	gk925398	0	13385383	T	C
IV	gk731665	0	13385473	G	A
IV	gk480043	0	13385505	A	G
IV	gk216354	0	13385540	T	C
IV	gk959033	0	13385565	T	C
IV	gk216355	0	13385578	A	G
IV	gk794180	0	13385685	T	C
IV	gk409480	0	13385737	T	A
IV	gk738647	0	13385833	A	G
IV	gk385530	0	13385990	A	G
IV	gk630288	0	13386038	T	C
IV	gk734897	0	13386130	T	A
IV	gk847867	0	13386345	A	G
IV	gk516917	0	13386380	A	G
IV	gk686261	0	13386396	A	G
IV	gk422489	0	13386737	C	A
IV	gk485983	0	13386783	A	G
IV	gk618497	0	13386788	A	G
IV	gk853676	0	13386808	A	G
IV	gk435794	0	13386889	A	G
IV	gk861703	0	13386974	A	T
IV	gk375423	0	13386978	A	G
IV	gk729607	0	13387057	T	C
IV	gk818727	0	13387158	T	C
IV	gk600672	0	13387273	G	T
IV	gk888245	0	13387499	A	G
IV	gk879806	0	13387662	G	A
IV	gk216356	0	13387664	T	C
IV	gk882997	0	13387851	G	A
IV	gk216357	0	13388008	T	C
IV	gk710577	0	13388033	T	A
IV	gk736682	0	13388152	T	C
IV	gk395547	0	13388278	A	G
IV	gk401740	0	13388396	A	G
IV	gk216358	0	13388581	T	C
IV	gk607865	0	13388644	A	G
IV	gk441851	0	13388753	T	C
IV	gk441852	0	13388757	A	T
IV	gk654453	0	13389221	A	G
IV	gk216359	0	13389251	T	C
IV	gk715946	0	13389270	A	G
IV	gk789153	0	13389432	A	T
IV	gk764004	0	13389478	A	G
IV	gk510289	0	13389676	T	A
IV	gk654454	0	13390325	A	T
IV	gk216360	0	13390412	T	C
IV	gk868106	0	13390565	A	G
IV	gk216361	0	13390653	T	C
IV	gk421115	0	13390759	T	A
IV	gk716443	0	13391060	T	C
IV	gk216362	0	13391409	T	C
IV	gk339347	0	13391799	A	T
IV	gk824920	0	13392020	T	C
IV	gk831575	0	13392243	T	C
IV	gk328776	0	13392371	A	G
IV	gk216363	0	13392570	A	G
IV	gk937439	0	13392706	T	C
IV	gk959034	0	13392995	T	C
IV	gk869823	0	13393085	T	C
IV	gk700182	0	13393121	A	G
IV	gk216364	0	13393192	A	T
IV	gk764870	0	13393258	A	G
IV	gk671978	0	13393482	T	C
IV	gk450912	0	13393649	A	T
IV	gk327941	0	13393679	A	G
IV	gk216365	0	13393718	A	G
IV	gk946850	0	13393853	C	CA
IV	gk216366	0	13393879	T	C
IV	gk361106	0	13394206	A	G
IV	gk336077	0	13394207	A	G
IV	gk673477	0	13394449	T	C
IV	gk216367	0	13394800	G	C
IV	gk666631	0	13394951	T	C
IV	gk462414	0	13395013	T	C
IV	gk867448	0	13395019	A	G
IV	gk216368	0	13395066	A	G
IV	gk361107	0	13395085	A	G
IV	gk601440	0	13395195	A	G
IV	gk906732	0	13395243	T	C
IV	gk491608	0	13395345	T	C
IV	gk216369	0	13395407	A	G
IV	gk922440	0	13395415	T	C
IV	gk216370	0	13395438	T	A
IV	gk839567	0	13395692	G	A
IV	gk557777	0	13395705	A	G
IV	gk216371	0	13395765	T	A
IV	gk216372	0	13395876	T	A
IV	gk917876	0	13395923	T	C
IV	gk676579	0	13395957	A	G
IV	gk756197	0	13396022	T	C
IV	gk853677	0	13396032	A	G
IV	gk216373	0	13396183	A	G
IV	gk735958	0	13396312	G	A
IV	gk216374	0	13396359	A	G
IV	gk216375	0	13396401	C	A
IV	gk216376	0	13396628	T	C
IV	gk819507	0	13396733	A	G
IV	gk570552	0	13396817	T	C
IV	gk216377	0	13396862	C	A
IV	gk452293	0	13397027	T	A
IV	gk352037	0	13397175	A	G
IV	gk807617	0	13397354	A	G
IV	gk572061	0	13398456	A	G
IV	gk216378	0	13398667	A	G
IV	gk216379	0	13398795	A	G
IV	gk962012	0	13398952	GAAGAAGTTGTTTTTTGGAGTAAAGTAAA	G
IV	gk785531	0	13399038	T	C
IV	gk722251	0	13399203	C	T
IV	gk400145	0	13399383	A	G
IV	gk883404	0	13399439	A	G
IV	gk216380	0	13399545	T	C
IV	gk611089	0	13399835	T	C
IV	gk530282	0	13399948	A	G
IV	gk523344	0	13400000	T	A
IV	gk488793	0	13400038	A	G
IV	gk216381	0	13400149	A	G
IV	gk216382	0	13400375	A	G
IV	gk946851	0	13400495	G	GGTGTAAAAAATTAATGGAAAAGAAGAAAACAATGTGCTCAA
IV	gk216383	0	13400585	C	T
IV	gk216384	0	13400621	A	G
IV	gk403594	0	13400645	T	C
IV	gk855950	0	13400852	G	A
IV	gk216385	0	13400998	T	A
IV	gk568413	0	13401058	T	A
IV	gk958365	0	13401101	A	G
IV	gk852191	0	13401326	A	G
IV	gk681707	0	13401436	T	C
IV	gk348513	0	13401508	A	G
IV	gk858064	0	13401576	A	G
IV	gk216386	0	13401577	T	C
IV	gk216387	0	13401614	T	C
IV	gk372524	0	13401718	T	C
IV	gk580736	0	13401923	T	C
IV	gk216388	0	13401965	A	G
IV	gk382658	0	13402041	A	G
IV	gk842966	0	13402337	T	C
IV	gk216389	0	13402774	T	C
IV	gk530731	0	13402835	T	C
IV	gk742934	0	13402842	T	C
IV	gk696687	0	13403004	T	C
IV	gk780939	0	13403347	A	G
IV	gk915200	0	13403374	G	T
IV	gk216390	0	13404245	A	T
IV	gk216391	0	13404285	T	C
IV	gk216392	0	13404324	T	C
IV	gk535688	0	13404420	A	T
IV	gk216393	0	13404697	T	G
IV	gk846145	0	13404789	A	C
IV	gk664696	0	13404837	T	C
IV	gk547111	0	13405056	T	C
IV	gk634852	0	13405193	A	G
IV	gk216394	0	13405245	T	C
IV	gk389469	0	13405313	T	C
IV	gk875675	0	13405324	A	G
IV	gk216395	0	13405330	C	A
IV	gk617885	0	13405353	A	T
IV	gk562484	0	13405445	T	C
IV	gk216396	0	13405703	C	T
IV	gk824379	0	13405777	T	C
IV	gk216397	0	13405804	T	C
IV	gk959035	0	13405992	C	T
IV	gk216398	0	13406095	T	C
IV	gk373931	0	13406106	T	C
IV	gk586548	0	13406232	A	G
IV	gk636851	0	13406400	T	C
IV	gk789154	0	13406576	T	A
IV	gk216399	0	13406720	A	G
IV	gk776523	0	13407136	T	A
IV	gk216400	0	13407521	T	C
IV	gk216401	0	13407600	A	G
IV	gk534267	0	13407852	T	C
IV	gk660508	0	13408137	T	A
IV	gk216402	0	13408220	A	G
IV	gk216403	0	13408231	T	C
IV	gk216404	0	13408480	A	T
IV	gk620626	0	13408773	A	G
IV	gk574555	0	13408975	T	C
IV	gk347463	0	13409209	A	G
IV	gk420300	0	13409260	T	C
IV	gk461502	0	13409568	A	G
IV	gk482612	0	13409836	T	C
IV	gk613160	0	13409866	T	C
IV	gk814910	0	13410065	A	G
IV	gk629018	0	13410258	T	C
IV	gk636310	0	13410417	A	G
IV	gk493200	0	13410602	A	G
IV	gk835794	0	13410773	A	G
IV	gk323362	0	13410882	T	C
IV	gk685198	0	13411015	A	G
IV	gk581963	0	13411082	G	A
IV	gk459958	0	13411363	T	C
IV	gk921755	0	13411443	T	C
IV	gk685652	0	13411564	T	C
IV	gk216405	0	13411744	C	G
IV	gk607126	0	13411864	T	C
IV	gk896192	0	13412285	A	G
IV	gk846146	0	13412308	A	G
IV	gk932661	0	13412875	A	G
IV	gk470408	0	13412951	T	C
IV	gk953356	0	13413057	A	T
IV	gk749026	0	13413259	T	C
IV	gk726428	0	13413286	G	A
IV	gk480578	0	13413411	T	C
IV	gk776042	0	13413870	T	C
IV	gk325910	0	13413933	A	G
IV	gk216406	0	13414013	T	C
IV	gk216407	0	13414136	A	G
IV	gk216408	0	13414194	A	G
IV	gk567801	0	13414282	T	C
IV	gk864543	0	13414548	T	C
IV	gk614429	0	13414591	A	G
IV	gk908675	0	13414747	A	G
IV	gk216409	0	13414760	T	C
IV	gk742223	0	13414990	T	C
IV	gk540198	0	13415034	A	T
IV	gk453040	0	13415073	C	T
IV	gk216410	0	13415341	T	C
IV	gk924411	0	13415361	T	C
IV	gk693758	0	13415414	A	G
IV	gk354940	0	13415429	A	G
IV	gk453041	0	13415810	A	G
IV	gk741649	0	13415812	A	G
IV	gk216411	0	13416623	A	G
IV	gk345127	0	13416874	A	G
IV	gk701921	0	13416890	A	G
IV	gk619141	0	13416985	A	G
IV	gk461503	0	13417063	A	T
IV	gk216412	0	13417071	T	C
IV	gk216413	0	13417270	T	G
IV	gk499546	0	13417649	A	G
IV	gk519595	0	13417657	T	C
IV	gk501659	0	13417903	T	C
IV	gk653833	0	13417935	A	G
IV	gk660509	0	13418030	A	G
IV	gk216414	0	13418153	A	G
IV	gk946852	0	13418228	G	GT
IV	gk216415	0	13418241	C	T
IV	gk786090	0	13418277	A	G
IV	gk447266	0	13419013	G	T
IV	gk216416	0	13419058	A	G
IV	gk216417	0	13419188	T	C
IV	gk216418	0	13419524	T	C
IV	gk872011	0	13419548	A	G
IV	gk216419	0	13419764	A	G
IV	gk892348	0	13419908	T	C
IV	gk857059	0	13420078	A	G
IV	gk487673	0	13420153	A	G
IV	gk216420	0	13420255	A	G
IV	gk946853	0	13420363	G	GA
IV	gk847868	0	13420450	A	G
IV	gk771083	0	13420542	A	G
IV	gk952922	0	13420852	T	C
IV	gk678566	0	13420870	G	T
IV	gk919238	0	13420946	T	A
IV	gk448149	0	13421119	G	A
IV	gk556303	0	13421151	A	G
IV	gk340626	0	13421253	T	C
IV	gk383357	0	13421266	A	G
IV	gk216422	0	13421286	A	G
IV	gk461504	0	13421294	A	G
IV	gk912960	0	13421467	G	A
IV	gk667197	0	13421469	T	C
IV	gk216423	0	13421491	T	C
IV	gk216424	0	13421908	T	C
IV	gk572868	0	13421968	A	T
IV	gk572869	0	13421969	T	C
IV	gk938107	0	13421993	T	C
IV	gk216425	0	13422086	A	G
IV	gk501119	0	13422163	T	C
IV	gk638764	0	13422270	G	T
IV	gk790265	0	13422691	T	C
IV	gk705384	0	13422828	A	G
IV	gk618498	0	13422948	A	G
IV	gk701922	0	13424261	A	G
IV	gk661466	0	13424302	A	G
IV	gk656853	0	13424485	A	G
IV	gk466233	0	13424542	T	C
IV	gk318244	0	13424576	A	G
IV	gk756896	0	13425292	A	T
IV	gk341704	0	13425542	T	C
IV	gk868107	0	13425599	A	G
IV	gk908676	0	13425628	A	G
IV	gk470870	0	13425744	T	C
IV	gk816939	0	13425901	A	G
IV	gk216426	0	13425952	T	C
IV	gk216427	0	13425966	G	T
IV	gk216428	0	13426088	T	C
IV	gk697160	0	13426685	A	G
IV	gk534268	0	13426700	T	C
IV	gk216429	0	13426817	A	G
IV	gk216430	0	13427017	C	T
IV	gk946854	0	13427276	AT	A
IV	gk317449	0	13427281	T	G
IV	gk432422	0	13427418	T	C
IV	gk216431	0	13427431	C	A
IV	gk635754	0	13427454	T	C
IV	gk216432	0	13427932	A	G
IV	gk573961	0	13427948	T	C
IV	gk834489	0	13428072	A	T
IV	gk887291	0	13428128	A	G
IV	gk370576	0	13428315	T	C
IV	gk376421	0	13428348	A	G
IV	gk330647	0	13428385	T	C
IV	gk216433	0	13428397	A	G
IV	gk911299	0	13428441	A	G
IV	gk216434	0	13428841	T	C
IV	gk216435	0	13429160	T	C
IV	gk644370	0	13429165	G	T
IV	gk734357	0	13429204	C	T
IV	gk216436	0	13429371	T	C
IV	gk546702	0	13429536	T	G
IV	gk316411	0	13429641	A	G
IV	gk540199	0	13429709	T	C
IV	gk959570	0	13429823	T	C
IV	gk524076	0	13429870	T	C
IV	gk216437	0	13429887	A	G
IV	gk216438	0	13430015	T	C
IV	gk216439	0	13430170	G	A
IV	gk890634	0	13430309	T	C
IV	gk911300	0	13430330	A	G
IV	gk216440	0	13430431	T	C
IV	gk216441	0	13430483	A	G
IV	gk216442	0	13430485	A	G
IV	gk807093	0	13430509	A	G
IV	gk547112	0	13430513	A	G
IV	gk315066	0	13430584	A	G
IV	gk469409	0	13430595	T	C
IV	gk661467	0	13430698	A	G
IV	gk216443	0	13430774	T	C
IV	gk317135	0	13431179	T	C
IV	gk771084	0	13431187	A	G
IV	gk216444	0	13431292	A	G
IV	gk601441	0	13431326	A	G
IV	gk478046	0	13431523	A	T
IV	gk596083	0	13431556	A	G
IV	gk216445	0	13431583	A	G
IV	gk216446	0	13431636	A	G
IV	gk794181	0	13431992	T	C
IV	gk216447	0	13432410	T	C
IV	gk712763	0	13432418	G	A
IV	gk216448	0	13432881	T	C
IV	gk930475	0	13432896	T	C
IV	gk685653	0	13433011	T	C
IV	gk720682	0	13433223	G	A
IV	gk632839	0	13433230	A	G
IV	gk870415	0	13433381	T	C
IV	gk756198	0	13433549	C	T
IV	gk463541	0	13433678	T	C
IV	gk586084	0	13433732	A	G
IV	gk511210	0	13433733	A	G
IV	gk480579	0	13433744	T	C
IV	gk368508	0	13433802	A	G
IV	gk216449	0	13433830	T	C
IV	gk484478	0	13434379	A	G
IV	gk762129	0	13434747	A	G
IV	gk216450	0	13435159	T	C
IV	gk837613	0	13435213	G	A
IV	gk467730	0	13435246	G	A
IV	gk844950	0	13435303	G	A
IV	gk216451	0	13435423	A	G
IV	gk957822	0	13435449	A	G
IV	gk216452	0	13435483	C	T
IV	gk575713	0	13435560	T	C
IV	gk442086	0	13435690	C	A
IV	gk216453	0	13435924	A	G
IV	gk316991	0	13436257	A	T
IV	gk859184	0	13436484	T	C
IV	gk216454	0	13436567	A	G
IV	gk317951	0	13436799	A	G
IV	gk401403	0	13437949	T	C
IV	gk476204	0	13438160	A	G
IV	gk318245	0	13438175	T	C
IV	gk464837	0	13438852	T	C
IV	gk216455	0	13438931	T	C
IV	gk216456	0	13438937	A	G
IV	gk464198	0	13438939	A	G
IV	gk216457	0	13439389	T	C
IV	gk344643	0	13439743	T	C
IV	gk502787	0	13439799	T	C
IV	gk764871	0	13439882	A	G
IV	gk790881	0	13440062	A	G
IV	gk216458	0	13440236	T	C
IV	gk509075	0	13440261	T	C
IV	gk335203	0	13440284	T	C
IV	gk923171	0	13440289	A	T
IV	gk596729	0	13440411	A	C
IV	gk790266	0	13440601	T	C
IV	gk582502	0	13440619	T	C
IV	gk579078	0	13440829	T	C
IV	gk506091	0	13440849	G	A
IV	gk349506	0	13440937	A	G
IV	gk483532	0	13440949	T	C
IV	gk216459	0	13441121	A	T
IV	gk431038	0	13441667	C	T
IV	gk511211	0	13441725	A	G
IV	gk755560	0	13441753	A	G
IV	gk582503	0	13441760	A	G
IV	gk216460	0	13441995	T	A
IV	gk460495	0	13442095	T	C
IV	gk921756	0	13442130	T	A
IV	gk528265	0	13442461	T	C
IV	gk786091	0	13442498	A	G
IV	gk777592	0	13442610	A	T
IV	gk611810	0	13442626	T	C
IV	gk573433	0	13442805	T	C
IV	gk543229	0	13442847	C	T
IV	gk946855	0	13442928	A	AT
IV	gk774027	0	13442942	C	T
IV	gk316961	0	13443046	A	G
IV	gk588160	0	13443077	A	G
IV	gk906733	0	13443292	T	C
IV	gk543230	0	13443416	A	G
IV	gk216461	0	13443504	A	G
IV	gk371881	0	13443584	T	C
IV	gk921399	0	13443811	A	T
IV	gk216462	0	13443882	T	C
IV	gk652697	0	13444158	C	A
IV	gk475725	0	13444438	G	A
IV	gk481557	0	13444477	T	C
IV	gk567802	0	13444852	T	C
IV	gk825956	0	13444867	T	A
IV	gk946856	0	13444906	G	GA
IV	gk957823	0	13444948	C	A
IV	gk683232	0	13444985	A	G
IV	gk508043	0	13445268	A	G
IV	gk366853	0	13445431	A	G
IV	gk583111	0	13445590	C	T
IV	gk364436	0	13445624	T	C
IV	gk339348	0	13445640	T	C
IV	gk818729	0	13445705	A	G
IV	gk465719	0	13445746	A	G
IV	gk216463	0	13445791	T	C
IV	gk216464	0	13445925	A	G
IV	gk216465	0	13445935	T	A
IV	gk570553	0	13445998	T	C
IV	gk447043	0	13446366	G	A
IV	gk599375	0	13446373	C	A
IV	gk780074	0	13446700	T	C
IV	gk691911	0	13447143	C	T
IV	gk807618	0	13447228	A	G
IV	gk827482	0	13447263	T	C
IV	gk685199	0	13447298	C	T
IV	gk778718	0	13447356	A	G
IV	gk820690	0	13447505	A	T
IV	gk481054	0	13447563	G	T
IV	gk855507	0	13447853	A	G
IV	gk799889	0	13447966	T	C
IV	gk366442	0	13448145	A	G
IV	gk747009	0	13448235	A	G
IV	gk785532	0	13448461	A	G
IV	gk216466	0	13448725	T	C
IV	gk887797	0	13448961	A	G
IV	gk315204	0	13448985	T	C
IV	gk471823	0	13449324	A	G
IV	gk428580	0	13449663	A	G
IV	gk216467	0	13449706	T	C
IV	gk613161	0	13449788	T	C
IV	gk216468	0	13450056	T	A
IV	gk216469	0	13450329	A	G
IV	gk569956	0	13450566	A	G
IV	gk843506	0	13450676	T	C
IV	gk216470	0	13450690	A	G
IV	gk869072	0	13450692	G	A
IV	gk932161	0	13450739	A	T
IV	gk825957	0	13450923	T	C
IV	gk946857	0	13451038	TA	T
IV	gk216471	0	13451098	A	G
IV	gk366057	0	13451182	T	C
IV	gk542548	0	13451403	A	G
IV	gk432423	0	13451724	G	A
IV	gk724441	0	13451869	T	C
IV	gk589419	0	13451900	C	A
IV	gk453837	0	13451963	T	C
IV	gk437542	0	13452059	C	T
IV	gk461505	0	13452333	A	G
IV	gk216472	0	13452408	A	G
IV	gk216473	0	13452606	A	G
IV	gk839568	0	13452849	T	C
IV	gk216474	0	13452863	T	C
IV	gk782530	0	13452889	G	A
IV	gk397698	0	13453067	T	C
IV	gk684530	0	13453101	A	T
IV	gk216475	0	13453160	T	C
IV	gk782531	0	13453177	A	G
IV	gk472254	0	13453305	A	G
IV	gk533533	0	13453307	A	T
IV	gk216476	0	13453370	T	C
IV	gk436014	0	13454340	T	G
IV	gk441181	0	13454393	G	A
IV	gk344644	0	13454582	T	C
IV	gk216477	0	13454698	A	G
IV	gk386926	0	13454790	T	C
IV	gk216478	0	13454816	T	C
IV	gk440308	0	13454846	C	T
IV	gk484479	0	13455513	A	G
IV	gk605722	0	13455631	A	G
IV	gk719160	0	13455995	A	G
IV	gk525962	0	13456159	T	C
IV	gk700183	0	13456224	A	G
IV	gk216479	0	13456268	A	G
IV	gk932662	0	13456313	A	G
IV	gk563118	0	13456352	T	C
IV	gk847242	0	13456371	C	T
IV	gk917877	0	13456380	T	C
IV	gk927720	0	13456474	T	C
IV	gk334661	0	13456633	T	C
IV	gk419804	0	13456700	A	T
IV	gk216480	0	13456872	A	G
IV	gk623755	0	13456912	A	G
IV	gk216481	0	13457074	A	G
IV	gk790267	0	13457084	T	C
IV	gk327264	0	13457164	A	G
IV	gk946858	0	13457233	G	GT
IV	gk946859	0	13457247	G	GA
IV	gk216482	0	13457343	A	G
IV	gk818179	0	13457375	A	G
IV	gk732403	0	13457420	A	T
IV	gk922441	0	13457512	T	C
IV	gk715390	0	13457538	A	G
IV	gk676327	0	13457551	T	C
IV	gk558303	0	13457648	A	G
IV	gk768675	0	13457699	T	C
IV	gk507456	0	13457809	T	C
IV	gk216483	0	13457862	T	A
IV	gk216484	0	13457865	A	G
IV	gk449754	0	13457882	T	A
IV	gk216485	0	13457885	A	T
IV	gk883971	0	13457954	A	G
IV	gk780940	0	13457990	T	C
IV	gk216486	0	13458166	T	C
IV	gk374848	0	13458351	T	C
IV	gk699450	0	13458408	T	C
IV	gk216487	0	13458526	A	T
IV	gk838302	0	13458581	A	G
IV	gk768159	0	13458629	T	C
IV	gk692522	0	13458835	T	C
IV	gk216488	0	13459845	T	C
IV	gk847869	0	13460022	A	G
IV	gk626666	0	13460041	A	G
IV	gk762494	0	13460347	A	G
IV	gk739107	0	13460719	A	G
IV	gk463542	0	13461120	T	C
IV	gk707240	0	13461155	T	C
IV	gk766712	0	13461216	A	G
IV	gk397964	0	13461446	A	G
IV	gk216489	0	13462336	A	G
IV	gk447267	0	13462389	T	C
IV	gk332617	0	13462426	T	C
IV	gk933862	0	13462487	A	G
IV	gk315117	0	13462527	T	C
IV	gk522934	0	13462775	A	G
IV	gk369796	0	13462779	T	C
IV	gk915201	0	13462799	T	C
IV	gk521817	0	13462870	A	G
IV	gk861704	0	13463058	T	A
IV	gk369797	0	13463137	T	G
IV	gk946860	0	13463384	G	GAA
IV	gk740909	0	13463453	T	A
IV	gk865516	0	13463494	T	A
IV	gk747010	0	13463537	A	G
IV	gk823397	0	13463572	T	C
IV	gk315731	0	13463789	T	C
IV	gk882613	0	13464468	T	C
IV	gk216490	0	13464501	A	G
IV	gk585254	0	13464533	T	C
IV	gk458238	0	13464535	T	C
IV	gk670017	0	13464543	A	T
IV	gk216491	0	13464545	A	G
IV	gk653314	0	13464691	A	G
IV	gk925399	0	13464759	T	C
IV	gk391178	0	13464861	A	G
IV	gk404409	0	13464881	A	G
IV	gk216492	0	13465274	T	C
IV	gk690915	0	13465332	A	T
IV	gk848454	0	13465357	A	G
IV	gk508644	0	13465359	T	C
IV	gk502788	0	13465369	T	C
IV	gk216493	0	13466047	T	C
IV	gk485180	0	13466097	A	G
IV	gk855508	0	13466123	A	G
IV	gk704810	0	13466320	A	G
IV	gk216494	0	13466370	A	G
IV	gk670018	0	13466593	G	T
IV	gk571467	0	13466633	T	A
IV	gk746423	0	13466800	T	C
IV	gk393411	0	13466889	T	C
IV	gk885471	0	13466908	A	G
IV	gk395944	0	13466936	T	C
IV	gk932663	0	13467023	A	G
IV	gk593421	0	13467086	A	T
IV	gk640530	0	13467099	T	C
IV	gk753938	0	13467509	A	G
IV	gk463543	0	13467609	T	C
IV	gk483533	0	13467664	T	C
IV	gk877648	0	13467712	G	T
IV	gk397965	0	13467804	A	G
IV	gk737942	0	13467839	A	G
IV	gk846688	0	13467841	T	C
IV	gk738648	0	13467923	T	C
IV	gk671296	0	13467952	T	C
IV	gk503417	0	13468037	A	G
IV	gk588161	0	13468047	A	G
IV	gk216495	0	13468062	A	G
IV	gk366058	0	13468108	T	C
IV	gk216496	0	13468196	T	C
IV	gk399014	0	13468276	A	G
IV	gk216497	0	13468515	A	G
IV	gk316013	0	13468521	A	G
IV	gk760696	0	13468564	T	A
IV	gk962517	0	13468616	ATA	AAG
IV	gk933863	0	13468617	T	A
IV	gk933864	0	13468618	A	G
IV	gk933865	0	13468629	A	T
IV	gk933866	0	13468639	A	T
IV	gk872012	0	13468849	A	G
IV	gk959036	0	13468929	T	C
IV	gk581964	0	13468930	T	C
IV	gk946861	0	13469056	C	CA
IV	gk487674	0	13469132	A	T
IV	gk903703	0	13469183	T	C
IV	gk216498	0	13469186	T	C
IV	gk889772	0	13469325	T	C
IV	gk216499	0	13469329	G	A
IV	gk436254	0	13469395	T	C
IV	gk367626	0	13469408	A	G
IV	gk583832	0	13469582	A	G
IV	gk216500	0	13469591	T	C
IV	gk216501	0	13469640	T	C
IV	gk216502	0	13469878	A	G
IV	gk700184	0	13469962	A	T
IV	gk838303	0	13470071	A	G
IV	gk366443	0	13470394	A	G
IV	gk848455	0	13470501	A	G
IV	gk399369	0	13470513	T	C
IV	gk322980	0	13470602	T	C
IV	gk813567	0	13470820	A	G
IV	gk348158	0	13471033	T	C
IV	gk216503	0	13471486	T	C
IV	gk384713	0	13471575	A	G
IV	gk341705	0	13471639	T	C
IV	gk515496	0	13471677	T	C
IV	gk832249	0	13471751	A	G
IV	gk394685	0	13471769	T	C
IV	gk724895	0	13472038	T	C
IV	gk443000	0	13472049	T	A
IV	gk216504	0	13472074	T	C
IV	gk916522	0	13472134	A	G
IV	gk216505	0	13472135	T	A
IV	gk566522	0	13472423	T	C
IV	gk750738	0	13472534	A	G
IV	gk395548	0	13472747	A	G
IV	gk216506	0	13472810	A	G
IV	gk762130	0	13472834	A	G
IV	gk539595	0	13472905	T	C
IV	gk485635	0	13472950	T	C
IV	gk783802	0	13472955	T	C
IV	gk928504	0	13472976	G	A
IV	gk611090	0	13472985	T	C
IV	gk216507	0	13473025	A	G
IV	gk673948	0	13473166	T	C
IV	gk919860	0	13473182	A	G
IV	gk449755	0	13473402	A	G
IV	gk738649	0	13473508	T	C
IV	gk769188	0	13473653	A	G
IV	gk216508	0	13473692	A	G
IV	gk906734	0	13473719	T	C
IV	gk466234	0	13473802	G	A
IV	gk793817	0	13473811	C	T
IV	gk734358	0	13473825	T	C
IV	gk734359	0	13473865	T	C
IV	gk863451	0	13473920	A	G
IV	gk516918	0	13474015	A	G
IV	gk521818	0	13474066	A	G
IV	gk216509	0	13474109	T	C
IV	gk216510	0	13474189	T	C
IV	gk555232	0	13474265	A	G
IV	gk798705	0	13474827	A	G
IV	gk863452	0	13474936	A	G
IV	gk548659	0	13475112	T	C
IV	gk216511	0	13475124	A	G
IV	gk487073	0	13475319	A	G
IV	gk540200	0	13475369	T	C
IV	gk216512	0	13475424	T	G
IV	gk216513	0	13475809	T	C
IV	gk921757	0	13475812	T	C
IV	gk591748	0	13475959	T	C
IV	gk374849	0	13476021	T	C
IV	gk395549	0	13476068	T	A
IV	gk216514	0	13476106	A	G
IV	gk753149	0	13476107	A	G
IV	gk427482	0	13476328	A	G
IV	gk804337	0	13476431	T	C
IV	gk804338	0	13476472	A	T
IV	gk833969	0	13476586	A	G
IV	gk519596	0	13476677	T	C
IV	gk749027	0	13476799	T	C
IV	gk906255	0	13476880	A	G
IV	gk800779	0	13477089	T	C
IV	gk216515	0	13477294	A	G
IV	gk216516	0	13477360	A	G
IV	gk462049	0	13477460	T	C
IV	gk358294	0	13477639	A	G
IV	gk492723	0	13477696	T	C
IV	gk938108	0	13477719	T	C
IV	gk737943	0	13477724	A	G
IV	gk216517	0	13477820	T	A
IV	gk216518	0	13477856	T	C
IV	gk627132	0	13477882	T	C
IV	gk216519	0	13478155	T	C
IV	gk549845	0	13478225	A	G
IV	gk582504	0	13478283	T	C
IV	gk525296	0	13478482	A	G
IV	gk445149	0	13479091	T	C
IV	gk509772	0	13479593	T	C
IV	gk395945	0	13479655	T	C
IV	gk874183	0	13479682	A	G
IV	gk729608	0	13479778	T	C
IV	gk341154	0	13479819	A	G
IV	gk691912	0	13479872	T	C
IV	gk216520	0	13480153	A	G
IV	gk434193	0	13480250	C	A
IV	gk633924	0	13480331	A	G
IV	gk702915	0	13480392	T	C
IV	gk410043	0	13480462	A	T
IV	gk362380	0	13480465	T	C
IV	gk517504	0	13480521	A	G
IV	gk845624	0	13480699	A	G
IV	gk668373	0	13481140	A	G
IV	gk549846	0	13481219	A	G
IV	gk216521	0	13481586	T	C
IV	gk216522	0	13481637	T	C
IV	gk216523	0	13481639	A	G
IV	gk915823	0	13481650	T	C
IV	gk216524	0	13481654	T	C
IV	gk361932	0	13481685	A	G
IV	gk620627	0	13481932	A	G
IV	gk586549	0	13482016	A	G
IV	gk690443	0	13482051	G	A
IV	gk722252	0	13482073	T	A
IV	gk216525	0	13482079	A	T
IV	gk216526	0	13482200	T	C
IV	gk806578	0	13482260	A	G
IV	gk922442	0	13482261	T	C
IV	gk841810	0	13482300	T	C
IV	gk583112	0	13482512	C	T
IV	gk450105	0	13482537	A	G
IV	gk472255	0	13482563	A	G
IV	gk216527	0	13482938	A	G
IV	gk216528	0	13483115	A	G
IV	gk216529	0	13483119	A	G
IV	gk335204	0	13483135	T	C
IV	gk216530	0	13483216	T	C
IV	gk216531	0	13483224	T	C
IV	gk870999	0	13483244	T	C
IV	gk655913	0	13483291	A	G
IV	gk793077	0	13483323	T	C
IV	gk686767	0	13483388	A	G
IV	gk407727	0	13483466	T	A
IV	gk689737	0	13483594	A	T
IV	gk339349	0	13483650	T	C
IV	gk466235	0	13483758	T	C
IV	gk889096	0	13483784	A	G
IV	gk324910	0	13483788	T	C
IV	gk669651	0	13483963	T	C
IV	gk571468	0	13484021	T	C
IV	gk370046	0	13484101	A	G
IV	gk946862	0	13484195	G	GAAAATTCTTCAAAATCCAACAAAA
IV	gk613162	0	13484242	T	C
IV	gk435278	0	13484269	T	C
IV	gk216532	0	13484288	T	C
IV	gk216533	0	13484353	C	A
IV	gk618499	0	13484360	T	G
IV	gk216534	0	13484401	A	G
IV	gk390876	0	13484558	T	C
IV	gk318246	0	13484824	A	G
IV	gk701923	0	13484907	A	G
IV	gk833970	0	13484941	A	G
IV	gk807619	0	13484951	A	G
IV	gk602066	0	13485017	T	A
IV	gk216535	0	13485233	A	G
IV	gk550170	0	13485311	T	C
IV	gk347464	0	13485437	A	G
IV	gk216536	0	13485452	T	C
IV	gk216537	0	13485546	T	C
IV	gk842457	0	13485553	T	C
IV	gk453838	0	13485564	T	C
IV	gk216538	0	13485608	A	T
IV	gk804774	0	13485658	C	A
IV	gk946863	0	13485804	GT	G
IV	gk862065	0	13485843	A	G
IV	gk659988	0	13486031	C	T
IV	gk216539	0	13486218	G	T
IV	gk216540	0	13486433	C	T
IV	gk946864	0	13486659	G	GT
IV	gk840624	0	13486668	T	C
IV	gk633444	0	13486737	A	G
IV	gk756199	0	13487081	T	C
IV	gk216541	0	13487095	T	C
IV	gk435795	0	13487107	G	A
IV	gk900597	0	13487147	A	G
IV	gk447842	0	13487178	T	C
IV	gk816305	0	13487352	T	C
IV	gk816306	0	13487400	T	C
IV	gk216542	0	13487710	T	C
IV	gk594506	0	13488064	T	C
IV	gk216543	0	13488442	A	G
IV	gk876193	0	13488505	T	C
IV	gk216544	0	13488621	A	G
IV	gk457776	0	13488705	A	G
IV	gk534269	0	13488856	T	C
IV	gk573434	0	13489396	T	C
IV	gk690049	0	13489407	C	A
IV	gk436764	0	13489538	G	A
IV	gk902684	0	13489891	A	G
IV	gk216545	0	13490044	T	C
IV	gk361108	0	13490128	A	G
IV	gk946865	0	13490397	AT	A
IV	gk946866	0	13490683	G	GA
IV	gk726429	0	13490840	T	C
IV	gk216546	0	13490924	T	C
IV	gk504881	0	13490972	G	A
IV	gk796140	0	13491011	T	C
IV	gk453042	0	13491020	A	G
IV	gk504882	0	13491036	T	C
IV	gk216547	0	13491042	T	C
IV	gk903704	0	13491078	T	C
IV	gk216548	0	13491185	T	C
IV	gk636852	0	13491218	T	C
IV	gk216549	0	13491238	T	C
IV	gk647749	0	13491312	A	G
IV	gk396926	0	13491365	A	G
IV	gk503872	0	13491422	T	C
IV	gk807094	0	13491497	A	G
IV	gk525963	0	13491527	T	C
IV	gk495468	0	13491660	G	A
IV	gk738650	0	13491760	T	C
IV	gk216550	0	13491782	T	A
IV	gk424056	0	13491808	T	A
IV	gk340627	0	13491832	T	C
IV	gk890635	0	13491835	T	C
IV	gk216551	0	13492023	A	T
IV	gk683233	0	13492077	A	G
IV	gk925400	0	13492133	T	C
IV	gk216552	0	13492134	T	C
IV	gk697694	0	13492148	A	G
IV	gk790882	0	13492197	A	G
IV	gk807620	0	13492211	A	G
IV	gk632840	0	13492384	A	G
IV	gk743583	0	13492386	T	C
IV	gk542549	0	13492623	A	G
IV	gk696688	0	13492633	T	A
IV	gk819508	0	13492642	A	G
IV	gk955334	0	13493164	A	T
IV	gk693067	0	13493344	A	G
IV	gk216553	0	13493386	A	G
IV	gk216554	0	13493481	T	A
IV	gk780941	0	13493552	T	C
IV	gk481055	0	13493788	C	T
IV	gk841811	0	13493789	T	C
IV	gk819509	0	13493922	A	T
IV	gk454448	0	13494010	A	G
IV	gk696344	0	13494212	T	A
IV	gk504883	0	13494340	A	G
IV	gk903138	0	13494449	C	A
IV	gk812557	0	13494539	T	C
IV	gk596730	0	13494568	T	C
IV	gk216555	0	13494725	T	C
IV	gk797140	0	13494868	A	G
IV	gk351573	0	13495163	A	G
IV	gk961639	0	13495238	<DEL>	T
IV	gk933221	0	13495386	T	C
IV	gk647223	0	13495674	C	T
IV	gk729059	0	13495716	T	C
IV	gk461506	0	13495881	C	T
IV	gk216556	0	13495951	A	G
IV	gk820691	0	13495985	T	C
IV	gk216557	0	13496127	A	T
IV	gk739108	0	13496391	T	C
IV	gk724442	0	13496507	T	C
IV	gk747011	0	13496594	A	G
IV	gk216558	0	13496778	T	C
IV	gk559708	0	13496965	A	G
IV	gk431341	0	13496974	A	G
IV	gk953718	0	13497070	T	C
IV	gk216559	0	13497160	A	G
IV	gk903705	0	13497194	T	C
IV	gk811682	0	13497250	C	A
IV	gk679162	0	13497271	A	G
IV	gk457305	0	13497364	A	G
IV	gk486769	0	13497440	T	C
IV	gk453043	0	13497447	A	G
IV	gk384035	0	13497448	A	G
IV	gk788010	0	13497623	T	C
IV	gk743584	0	13497697	T	C
IV	gk372525	0	13497909	A	T
IV	gk532857	0	13498024	T	C
IV	gk946867	0	13498103	AT	A
IV	gk854960	0	13498110	A	G
IV	gk768676	0	13498111	A	T
IV	gk396927	0	13498245	A	G
IV	gk673478	0	13498808	T	C
IV	gk946868	0	13498952	GT	G
IV	gk782533	0	13499026	A	G
IV	gk216560	0	13499070	A	G
IV	gk216561	0	13499097	A	G
IV	gk401404	0	13499186	T	C
IV	gk401405	0	13499187	A	T
IV	gk563119	0	13499524	T	C
IV	gk365407	0	13499806	A	G
IV	gk846147	0	13499934	A	G
IV	gk516381	0	13499959	A	G
IV	gk865517	0	13499975	A	G
IV	gk495469	0	13500172	A	G
IV	gk216562	0	13500173	T	C
IV	gk359791	0	13500320	T	C
IV	gk450106	0	13500407	C	T
IV	gk785533	0	13500415	A	G
IV	gk375424	0	13500445	A	G
IV	gk882614	0	13500485	C	T
IV	gk416009	0	13500507	T	A
IV	gk448695	0	13500864	A	G
IV	gk670019	0	13500918	G	A
IV	gk216563	0	13501046	T	C
IV	gk216564	0	13501083	A	G
IV	gk216565	0	13501150	T	C
IV	gk782534	0	13501182	A	G
IV	gk924930	0	13501200	A	G
IV	gk461025	0	13501318	A	G
IV	gk651934	0	13501386	A	G
IV	gk946869	0	13501420	C	CGCAT
IV	gk535184	0	13501448	T	A
IV	gk216566	0	13501451	T	C
IV	gk406262	0	13501474	A	G
IV	gk659267	0	13501485	T	C
IV	gk216567	0	13501558	A	T
IV	gk352530	0	13501561	T	C
IV	gk337121	0	13501586	A	G
IV	gk374850	0	13501761	T	C
IV	gk826493	0	13501791	T	C
IV	gk597853	0	13501810	T	C
IV	gk216568	0	13501826	T	C
IV	gk216569	0	13501915	T	C
IV	gk646780	0	13501984	A	G
IV	gk430718	0	13502181	G	T
IV	gk512771	0	13502709	T	A
IV	gk892349	0	13502754	T	C
IV	gk960682	0	13502879	<DEL>	G
IV	gk754974	0	13502913	T	C
IV	gk436527	0	13503382	G	A
IV	gk421116	0	13503409	A	T
IV	gk578430	0	13503528	A	G
IV	gk216570	0	13503541	A	G
IV	gk681708	0	13503777	T	C
IV	gk653834	0	13503847	A	G
IV	gk461026	0	13504056	A	T
IV	gk756200	0	13504291	T	C
IV	gk746424	0	13504528	A	G
IV	gk216571	0	13504544	T	C
IV	gk927721	0	13504552	T	C
IV	gk746425	0	13504578	A	G
IV	gk712298	0	13504610	T	C
IV	gk739109	0	13504720	A	T
IV	gk789155	0	13504946	A	G
IV	gk517505	0	13505104	A	G
IV	gk359133	0	13505293	A	G
IV	gk583833	0	13505331	A	G
IV	gk537639	0	13505395	T	A
IV	gk795501	0	13505666	A	G
IV	gk216572	0	13505708	T	C
IV	gk502789	0	13505874	T	C
IV	gk524077	0	13506009	T	C
IV	gk366059	0	13506034	T	C
IV	gk598594	0	13506093	A	G
IV	gk523345	0	13506404	T	C
IV	gk315332	0	13506421	T	A
IV	gk216574	0	13506547	A	G
IV	gk946870	0	13506647	A	AT
IV	gk442785	0	13506841	C	T
IV	gk336078	0	13506957	A	G
IV	gk353875	0	13507008	T	C
IV	gk216575	0	13507062	T	C
IV	gk773669	0	13507071	G	T
IV	gk384413	0	13507179	A	G
IV	gk425350	0	13507752	A	G
IV	gk685654	0	13507860	T	C
IV	gk369153	0	13507882	A	G
IV	gk873117	0	13507983	T	A
IV	gk425532	0	13508073	G	A
IV	gk425533	0	13508089	T	C
IV	gk216576	0	13508266	T	C
IV	gk476647	0	13508273	T	A
IV	gk740910	0	13508344	A	G
IV	gk946871	0	13508497	G	GT
IV	gk703396	0	13508617	T	A
IV	gk445674	0	13508711	T	C
IV	gk216577	0	13508813	T	C
IV	gk798706	0	13508926	T	C
IV	gk525297	0	13508992	T	A
IV	gk398346	0	13509069	G	T
IV	gk356451	0	13509095	T	C
IV	gk837065	0	13509154	T	A
IV	gk700185	0	13509273	A	G
IV	gk398347	0	13509436	A	G
IV	gk461507	0	13509652	A	G
IV	gk654912	0	13509703	A	G
IV	gk216578	0	13509735	T	C
IV	gk618500	0	13509750	T	A
IV	gk618501	0	13509766	T	A
IV	gk467731	0	13509825	G	A
IV	gk622485	0	13509874	T	C
IV	gk328267	0	13509988	A	G
IV	gk508645	0	13510011	T	C
IV	gk400753	0	13510116	T	C
IV	gk496056	0	13510191	A	G
IV	gk496057	0	13510456	A	G
IV	gk749028	0	13510820	T	C
IV	gk390877	0	13510838	T	C
IV	gk216579	0	13510916	A	G
IV	gk892350	0	13510938	T	C
IV	gk594507	0	13511170	T	C
IV	gk216580	0	13511207	A	G
IV	gk854961	0	13511248	T	C
IV	gk732404	0	13511433	C	G
IV	gk419805	0	13511536	A	G
IV	gk791852	0	13511647	T	C
IV	gk693759	0	13511655	A	G
IV	gk833490	0	13511694	A	G
IV	gk642783	0	13512244	T	C
IV	gk570554	0	13512532	T	A
IV	gk748207	0	13512595	T	C
IV	gk216581	0	13512667	G	T
IV	gk611091	0	13512716	T	C
IV	gk725624	0	13512722	A	G
IV	gk526412	0	13512735	G	A
IV	gk613163	0	13512795	T	C
IV	gk216582	0	13512931	T	A
IV	gk852993	0	13512978	C	T
IV	gk564685	0	13513029	T	C
IV	gk389470	0	13513071	T	C
IV	gk216583	0	13513374	A	G
IV	gk216584	0	13513503	A	G
IV	gk833971	0	13513518	A	G
IV	gk946872	0	13513528	C	CA
IV	gk495470	0	13513616	A	G
IV	gk464838	0	13513935	T	C
IV	gk453839	0	13514469	T	C
IV	gk496606	0	13514550	G	A
IV	gk450404	0	13514646	A	T
IV	gk561909	0	13514678	T	C
IV	gk216585	0	13514720	T	C
IV	gk747012	0	13514910	G	A
IV	gk477601	0	13515103	G	A
IV	gk384714	0	13515166	A	G
IV	gk216586	0	13515242	T	C
IV	gk959037	0	13515886	T	C
IV	gk936255	0	13516038	A	G
IV	gk216587	0	13516323	G	T
IV	gk463544	0	13516365	T	C
IV	gk216588	0	13516663	T	C
IV	gk216589	0	13516856	A	G
IV	gk497661	0	13516985	C	A
IV	gk216590	0	13516993	T	C
IV	gk216591	0	13517236	A	G
IV	gk424654	0	13517322	A	T
IV	gk833491	0	13517384	T	C
IV	gk620184	0	13517456	A	G
IV	gk908026	0	13517457	T	C
IV	gk946873	0	13517480	A	AT
IV	gk817578	0	13517719	T	C
IV	gk464199	0	13517924	A	G
IV	gk395946	0	13518242	T	C
IV	gk796141	0	13518338	T	C
IV	gk702534	0	13519033	T	A
IV	gk216592	0	13519062	T	C
IV	gk711782	0	13519191	A	G
IV	gk416932	0	13519260	A	T
IV	gk922443	0	13519475	A	T
IV	gk216593	0	13519663	A	G
IV	gk723655	0	13519719	T	C
IV	gk216594	0	13520330	T	C
IV	gk637427	0	13520385	T	C
IV	gk216595	0	13520396	T	C
IV	gk349097	0	13520412	T	C
IV	gk585255	0	13520430	T	C
IV	gk536399	0	13520541	T	C
IV	gk776524	0	13520585	C	A
IV	gk216596	0	13520698	A	G
IV	gk662854	0	13520732	A	G
IV	gk803734	0	13520862	T	C
IV	gk216597	0	13520891	A	T
IV	gk613164	0	13521312	T	C
IV	gk380346	0	13521739	A	T
IV	gk591749	0	13521920	T	C
IV	gk216598	0	13521932	G	A
IV	gk475726	0	13521993	A	G
IV	gk847870	0	13522063	T	A
IV	gk946874	0	13522109	G	GA
IV	gk542550	0	13522215	A	G
IV	gk764005	0	13522273	A	G
IV	gk496058	0	13522346	A	T
IV	gk216599	0	13522578	C	A
IV	gk853678	0	13522709	T	A
IV	gk216600	0	13522855	A	G
IV	gk747541	0	13522968	T	C
IV	gk500310	0	13523033	T	C
IV	gk497200	0	13523171	T	C
IV	gk216601	0	13523570	A	G
IV	gk491609	0	13523751	T	C
IV	gk216602	0	13524619	T	C
IV	gk345911	0	13524666	A	G
IV	gk317711	0	13524773	C	T
IV	gk547582	0	13524775	C	T
IV	gk216603	0	13524806	A	G
IV	gk754467	0	13524868	T	C
IV	gk541784	0	13524912	T	C
IV	gk719161	0	13524966	T	A
IV	gk216604	0	13525059	T	C
IV	gk216605	0	13525366	A	G
IV	gk459464	0	13525919	T	C
IV	gk216606	0	13526030	A	G
IV	gk216607	0	13526195	T	C
IV	gk314776	0	13526468	T	C
IV	gk581416	0	13526553	T	C
IV	gk518958	0	13526695	A	T
IV	gk415126	0	13527247	A	G
IV	gk715947	0	13527290	G	C
IV	gk715948	0	13527557	A	G
IV	gk216609	0	13527586	T	C
IV	gk553333	0	13527609	T	C
IV	gk552180	0	13527646	A	C
IV	gk737284	0	13527735	A	G
IV	gk586550	0	13527761	C	T
IV	gk897858	0	13527777	T	C
IV	gk774028	0	13527814	A	T
IV	gk920342	0	13527912	A	G
IV	gk216610	0	13528014	A	G
IV	gk400386	0	13528108	A	G
IV	gk540807	0	13528179	A	G
IV	gk406838	0	13528189	C	A
IV	gk496059	0	13528214	A	G
IV	gk815478	0	13528218	T	C
IV	gk521819	0	13529055	A	G
IV	gk611811	0	13529352	A	G
IV	gk665740	0	13529524	G	T
IV	gk917559	0	13529583	A	G
IV	gk456098	0	13529754	C	T
IV	gk760157	0	13530206	T	C
IV	gk928505	0	13530296	T	C
IV	gk216611	0	13530394	T	C
IV	gk216612	0	13530503	A	G
IV	gk671297	0	13530629	A	G
IV	gk946875	0	13530663	G	GA
IV	gk324780	0	13530674	A	G
IV	gk216613	0	13530829	T	C
IV	gk216614	0	13530961	T	C
IV	gk573435	0	13531604	T	C
IV	gk359134	0	13531996	A	G
IV	gk812558	0	13532119	T	C
IV	gk485181	0	13532200	T	C
IV	gk772016	0	13532228	T	C
IV	gk801544	0	13532278	T	C
IV	gk216615	0	13532478	T	C
IV	gk510822	0	13532695	A	T
IV	gk537640	0	13532779	T	C
IV	gk960973	0	13532806	AAA	A
IV	gk788011	0	13533074	T	C
IV	gk577786	0	13533194	C	T
IV	gk572062	0	13533222	A	G
IV	gk347465	0	13533293	A	G
IV	gk780942	0	13533401	C	T
IV	gk441853	0	13533558	G	A
IV	gk216616	0	13533849	A	T
IV	gk216617	0	13533992	A	G
IV	gk216618	0	13534035	A	G
IV	gk911301	0	13534135	A	G
IV	gk216619	0	13534245	T	C
IV	gk528266	0	13534295	T	C
IV	gk761196	0	13534471	T	C
IV	gk536400	0	13534541	T	C
IV	gk216620	0	13534864	T	C
IV	gk583834	0	13534867	A	G
IV	gk607127	0	13535154	T	C
IV	gk866168	0	13535308	T	C
IV	gk480044	0	13535320	A	G
IV	gk911868	0	13535410	T	C
IV	gk887292	0	13535556	G	T
IV	gk887293	0	13535560	T	C
IV	gk957824	0	13535625	T	A
IV	gk783803	0	13535985	A	T
IV	gk695801	0	13536008	C	T
IV	gk565755	0	13536045	C	A
IV	gk322363	0	13536252	T	C
IV	gk216622	0	13536661	A	G
IV	gk887294	0	13536983	A	G
IV	gk336079	0	13537181	T	G
IV	gk216623	0	13537332	T	C
IV	gk887798	0	13537376	A	G
IV	gk483534	0	13537564	T	C
IV	gk534746	0	13537583	T	C
IV	gk216624	0	13537719	T	C
IV	gk823398	0	13538251	T	C
IV	gk216625	0	13538423	G	C
IV	gk453840	0	13538461	T	C
IV	gk216626	0	13538533	T	A
IV	gk876194	0	13538545	A	T
IV	gk777166	0	13538709	A	G
IV	gk216627	0	13538950	T	C
IV	gk216628	0	13539046	G	A
IV	gk789156	0	13539097	T	A
IV	gk378791	0	13539116	A	G
IV	gk375175	0	13539384	T	C
IV	gk216629	0	13539603	T	C
IV	gk457306	0	13539651	A	G
IV	gk930476	0	13539742	T	C
IV	gk730293	0	13539777	A	T
IV	gk216630	0	13540082	T	C
IV	gk527251	0	13540094	T	C
IV	gk435514	0	13540215	A	C
IV	gk568414	0	13540318	G	T
IV	gk216631	0	13540331	G	T
IV	gk421117	0	13540479	A	G
IV	gk527252	0	13540729	A	G
IV	gk725981	0	13540742	A	G
IV	gk216632	0	13540773	A	G
IV	gk436528	0	13540862	T	C
IV	gk828529	0	13541165	A	G
IV	gk216633	0	13541363	A	G
IV	gk649230	0	13541430	A	G
IV	gk216634	0	13541434	T	C
IV	gk216635	0	13541803	A	G
IV	gk216636	0	13541893	A	G
IV	gk470871	0	13541974	T	C
IV	gk611812	0	13542031	A	G
IV	gk216637	0	13542329	T	C
IV	gk216638	0	13542351	A	G
IV	gk395550	0	13542382	A	G
IV	gk946876	0	13542493	A	AG
IV	gk216639	0	13542582	T	C
IV	gk536401	0	13542616	T	C
IV	gk561309	0	13542643	A	T
IV	gk216640	0	13542797	A	G
IV	gk216641	0	13542895	T	C
IV	gk835795	0	13543327	A	G
IV	gk578431	0	13543638	G	A
IV	gk216642	0	13543789	T	C
IV	gk823888	0	13543835	A	G
IV	gk396928	0	13543857	A	G
IV	gk216643	0	13543865	A	G
IV	gk746426	0	13543922	A	G
IV	gk216644	0	13544451	C	T
IV	gk848894	0	13544822	T	C
IV	gk485182	0	13544885	T	C
IV	gk928506	0	13544948	T	C
IV	gk459465	0	13545074	T	C
IV	gk864061	0	13545575	A	G
IV	gk654913	0	13545791	A	G
IV	gk667782	0	13545906	T	C
IV	gk681067	0	13545947	A	G
IV	gk216645	0	13546267	T	C
IV	gk366444	0	13546382	C	T
IV	gk216646	0	13546450	C	T
IV	gk216647	0	13546815	A	G
IV	gk590582	0	13546822	T	C
IV	gk870416	0	13547073	A	G
IV	gk216648	0	13547083	T	C
IV	gk633445	0	13547284	A	T
IV	gk216649	0	13547337	T	A
IV	gk869073	0	13547373	A	G
IV	gk468293	0	13547428	A	G
IV	gk216650	0	13547444	A	G
IV	gk216651	0	13547579	A	G
IV	gk707241	0	13547695	A	G
IV	gk339350	0	13547867	T	C
IV	gk656247	0	13547879	T	C
IV	gk829565	0	13547928	C	T
IV	gk404410	0	13548057	A	G
IV	gk472256	0	13548199	A	G
IV	gk915202	0	13548425	A	G
IV	gk314687	0	13548908	C	T
IV	gk414003	0	13549605	T	C
IV	gk618502	0	13549675	A	G
IV	gk899518	0	13549792	T	C
IV	gk484480	0	13549896	A	G
IV	gk630682	0	13550001	A	G
IV	gk671979	0	13550077	A	G
IV	gk421714	0	13550089	T	A
IV	gk671980	0	13550159	T	C
IV	gk216652	0	13550288	A	G
IV	gk216653	0	13550351	T	C
IV	gk702535	0	13550473	T	C
IV	gk319203	0	13550699	T	C
IV	gk216654	0	13550755	T	C
IV	gk531676	0	13550761	T	C
IV	gk216655	0	13550851	T	C
IV	gk574556	0	13551066	T	A
IV	gk216656	0	13551170	C	T
IV	gk669215	0	13551491	T	C
IV	gk409481	0	13551496	A	T
IV	gk593422	0	13551638	C	T
IV	gk561910	0	13551734	A	G
IV	gk946877	0	13551822	A	AG
IV	gk369154	0	13551921	A	G
IV	gk732405	0	13552109	T	C
IV	gk853679	0	13552311	A	G
IV	gk216657	0	13552390	A	G
IV	gk216658	0	13552458	T	C
IV	gk660510	0	13552798	T	A
IV	gk533534	0	13553162	T	C
IV	gk216659	0	13553190	T	C
IV	gk394090	0	13553228	T	A
IV	gk626117	0	13553240	G	A
IV	gk660511	0	13553373	A	G
IV	gk622486	0	13553702	T	C
IV	gk763297	0	13553717	T	C
IV	gk875676	0	13553946	A	G
IV	gk502790	0	13554262	T	C
IV	gk548251	0	13554324	C	A
IV	gk827483	0	13554346	T	C
IV	gk664277	0	13554396	T	A
IV	gk603511	0	13554564	T	C
IV	gk874807	0	13555240	C	T
IV	gk710001	0	13555296	G	T
IV	gk868108	0	13555551	G	T
IV	gk216660	0	13555574	T	C
IV	gk216661	0	13555701	T	C
IV	gk216662	0	13555755	A	G
IV	gk832250	0	13555762	A	G
IV	gk216663	0	13555875	T	C
IV	gk216664	0	13556210	A	G
IV	gk826991	0	13556257	A	G
IV	gk346183	0	13556284	A	G
IV	gk468899	0	13556295	A	G
IV	gk826992	0	13556398	A	G
IV	gk958366	0	13556564	A	G
IV	gk538173	0	13556647	T	C
IV	gk216665	0	13556750	A	G
IV	gk469410	0	13556758	A	T
IV	gk216666	0	13556857	T	C
IV	gk765421	0	13556931	G	A
IV	gk471824	0	13556999	A	G
IV	gk507457	0	13557044	T	C
IV	gk565256	0	13557353	A	G
IV	gk757562	0	13557500	A	G
IV	gk216667	0	13557667	G	A
IV	gk842458	0	13557750	T	C
IV	gk441182	0	13557863	T	A
IV	gk216668	0	13557893	T	C
IV	gk216669	0	13557911	A	G
IV	gk799337	0	13558077	A	G
IV	gk864946	0	13558241	T	C
IV	gk832956	0	13558365	A	G
IV	gk761577	0	13558370	T	C
IV	gk414004	0	13558412	C	A
IV	gk460496	0	13558530	C	A
IV	gk216670	0	13558597	A	G
IV	gk932664	0	13558608	A	G
IV	gk907111	0	13558666	T	A
IV	gk893367	0	13558820	A	G
IV	gk803201	0	13558854	G	A
IV	gk216671	0	13558862	T	C
IV	gk591750	0	13558978	T	C
IV	gk314054	0	13559011	A	G
IV	gk409482	0	13559046	G	A
IV	gk216672	0	13559086	A	G
IV	gk482613	0	13559110	T	C
IV	gk216673	0	13559127	T	C
IV	gk767182	0	13559136	T	C
IV	gk216674	0	13559623	A	G
IV	gk216675	0	13559738	A	G
IV	gk216676	0	13559880	T	C
IV	gk216677	0	13559954	T	C
IV	gk772540	0	13560031	C	T
IV	gk216678	0	13560051	T	C
IV	gk791404	0	13560157	A	C
IV	gk216679	0	13560319	A	C
IV	gk803735	0	13560338	T	C
IV	gk700757	0	13560407	A	G
IV	gk216680	0	13560463	T	C
IV	gk216681	0	13560920	A	G
IV	gk216682	0	13561132	T	C
IV	gk216683	0	13561270	T	C
IV	gk432891	0	13561362	C	T
IV	gk775431	0	13561412	A	G
IV	gk452294	0	13561548	A	G
IV	gk728064	0	13561594	T	C
IV	gk541196	0	13562234	A	G
IV	gk216684	0	13562328	A	G
IV	gk216685	0	13562463	A	G
IV	gk388450	0	13562549	A	T
IV	gk569457	0	13562701	A	T
IV	gk388451	0	13562727	A	G
IV	gk216686	0	13562929	G	A
IV	gk216687	0	13562948	A	G
IV	gk946878	0	13563266	TTC	T
IV	gk426326	0	13563339	C	G
IV	gk746427	0	13563339	A	G
IV	gk426327	0	13563342	A	T
IV	gk514628	0	13563401	A	T
IV	gk818730	0	13563552	T	C
IV	gk216688	0	13563718	A	T
IV	gk637795	0	13564008	A	G
IV	gk216689	0	13564063	A	G
IV	gk721575	0	13564269	C	T
IV	gk812220	0	13564284	A	G
IV	gk871551	0	13564305	T	C
IV	gk822888	0	13564344	A	G
IV	gk946879	0	13564734	TTA	T
IV	gk322364	0	13564757	T	C
IV	gk749923	0	13564777	T	C
IV	gk778719	0	13565257	A	G
IV	gk769189	0	13565539	A	G
IV	gk482614	0	13565563	A	G
IV	gk928507	0	13565661	T	C
IV	gk216690	0	13565884	T	C
IV	gk729609	0	13565896	T	C
IV	gk842459	0	13566019	T	C
IV	gk724896	0	13566236	T	C
IV	gk929901	0	13566489	A	T
IV	gk216691	0	13566645	T	C
IV	gk404806	0	13566762	A	G
IV	gk716444	0	13566773	T	C
IV	gk430086	0	13567194	T	C
IV	gk826494	0	13567347	T	C
IV	gk216692	0	13567456	T	C
IV	gk717996	0	13567633	A	G
IV	gk216693	0	13567677	A	G
IV	gk640531	0	13567706	T	C
IV	gk855509	0	13567808	A	G
IV	gk379368	0	13568049	T	C
IV	gk555712	0	13568071	A	G
IV	gk444180	0	13568156	A	T
IV	gk567803	0	13568259	C	T
IV	gk787309	0	13568344	C	T
IV	gk946880	0	13568378	TA	T
IV	gk321896	0	13568672	A	G
IV	gk552181	0	13568766	T	C
IV	gk216694	0	13568786	A	G
IV	gk216695	0	13568787	A	G
IV	gk399015	0	13568829	A	G
IV	gk572063	0	13569035	T	A
IV	gk216696	0	13569335	A	G
IV	gk665067	0	13569442	A	G
IV	gk863453	0	13569549	A	G
IV	gk338477	0	13569728	A	G
IV	gk793078	0	13569830	A	G
IV	gk433565	0	13569927	T	A
IV	gk216697	0	13569963	A	G
IV	gk626667	0	13570158	C	A
IV	gk841067	0	13570239	T	C
IV	gk959571	0	13570372	T	C
IV	gk345128	0	13570541	A	G
IV	gk625339	0	13570655	A	G
IV	gk923800	0	13570670	T	C
IV	gk216698	0	13570741	A	G
IV	gk735959	0	13570848	T	C
IV	gk414913	0	13570854	C	T
IV	gk959572	0	13570923	A	C
IV	gk216699	0	13570934	T	C
IV	gk908027	0	13570957	T	C
IV	gk829566	0	13570966	G	T
IV	gk454449	0	13571013	A	G
IV	gk946881	0	13571117	AT	A
IV	gk397699	0	13571146	T	C
IV	gk713859	0	13571198	A	G
IV	gk399016	0	13571343	A	G
IV	gk767641	0	13571778	A	G
IV	gk605723	0	13571789	A	T
IV	gk216700	0	13572006	T	C
IV	gk216701	0	13572208	A	G
IV	gk828974	0	13572234	A	G
IV	gk216702	0	13572320	A	G
IV	gk216703	0	13572508	T	C
IV	gk347466	0	13572887	A	G
IV	gk620628	0	13572984	A	G
IV	gk866893	0	13573031	A	G
IV	gk216704	0	13573304	T	C
IV	gk751471	0	13573354	T	C
IV	gk486770	0	13573355	T	C
IV	gk376682	0	13573424	T	C
IV	gk344645	0	13573550	T	C
IV	gk331775	0	13573563	T	C
IV	gk216705	0	13573569	T	C
IV	gk340628	0	13573632	T	C
IV	gk605052	0	13573776	A	T
IV	gk523346	0	13573823	T	C
IV	gk961990	0	13573941	GTGTTTTTCCTTTATCTTTGTTTTTCCTTTAT	GATA
IV	gk511859	0	13573979	A	G
IV	gk216706	0	13574265	T	C
IV	gk542551	0	13574390	T	C
IV	gk805786	0	13574540	A	G
IV	gk481056	0	13574766	A	G
IV	gk216707	0	13574976	T	C
IV	gk710002	0	13574982	T	A
IV	gk761197	0	13575059	T	C
IV	gk216708	0	13575097	T	A
IV	gk332208	0	13575099	T	C
IV	gk448893	0	13575129	C	T
IV	gk216709	0	13575330	T	C
IV	gk838852	0	13575348	G	A
IV	gk216710	0	13575518	T	C
IV	gk216711	0	13575610	A	G
IV	gk597475	0	13575742	C	T
IV	gk641030	0	13575891	G	C
IV	gk714863	0	13576070	G	T
IV	gk927722	0	13576394	T	C
IV	gk707242	0	13576621	T	C
IV	gk482078	0	13576671	T	C
IV	gk918470	0	13576747	T	C
IV	gk495471	0	13576764	A	G
IV	gk707243	0	13577212	T	C
IV	gk413392	0	13577278	T	C
IV	gk332618	0	13577339	A	G
IV	gk541785	0	13577421	T	A
IV	gk216713	0	13577906	T	C
IV	gk216714	0	13577912	T	C
IV	gk815479	0	13577913	T	C
IV	gk216715	0	13577984	T	C
IV	gk535689	0	13578366	A	G
IV	gk594508	0	13578575	T	C
IV	gk594509	0	13578654	T	C
IV	gk929902	0	13578708	T	A
IV	gk929903	0	13578957	A	T
IV	gk508044	0	13579215	A	G
IV	gk681709	0	13579757	T	C
IV	gk216716	0	13579788	T	C
IV	gk582505	0	13580027	T	C
IV	gk216717	0	13580188	G	A
IV	gk378792	0	13580576	T	C
IV	gk804339	0	13580664	T	C
IV	gk340629	0	13580712	T	C
IV	gk814911	0	13580728	A	G
IV	gk646781	0	13580761	A	G
IV	gk594510	0	13580841	A	T
IV	gk343076	0	13581089	C	T
IV	gk828975	0	13581107	A	G
IV	gk339351	0	13581405	T	C
IV	gk216718	0	13581418	A	G
IV	gk532239	0	13581464	A	G
IV	gk746428	0	13581538	A	G
IV	gk800780	0	13581556	T	A
IV	gk216719	0	13581725	T	C
IV	gk911302	0	13582094	G	T
IV	gk216720	0	13582313	T	A
IV	gk641447	0	13582535	A	G
IV	gk861125	0	13582716	T	C
IV	gk858710	0	13582730	T	C
IV	gk483071	0	13582873	C	T
IV	gk386928	0	13582908	T	C
IV	gk445893	0	13583082	C	T
IV	gk216721	0	13583237	A	G
IV	gk746429	0	13583374	A	G
IV	gk917878	0	13583413	A	G
IV	gk452295	0	13583439	A	G
IV	gk216722	0	13583467	T	C
IV	gk897859	0	13583476	T	C
IV	gk855510	0	13583571	A	G
IV	gk216723	0	13583659	C	T
IV	gk902152	0	13583764	A	G
IV	gk799890	0	13583895	T	C
IV	gk410997	0	13583909	C	T
IV	gk331039	0	13584048	T	C
IV	gk535185	0	13584131	T	C
IV	gk475727	0	13584263	A	G
IV	gk383358	0	13584400	C	A
IV	gk616771	0	13584484	A	G
IV	gk216724	0	13584522	A	G
IV	gk216725	0	13584615	A	G
IV	gk921758	0	13584723	T	C
IV	gk447268	0	13584814	T	C
IV	gk684031	0	13584957	T	C
IV	gk413035	0	13585018	T	C
IV	gk216726	0	13585345	A	T
IV	gk216727	0	13585439	T	C
IV	gk216728	0	13585699	A	G
IV	gk555233	0	13585741	A	G
IV	gk216729	0	13585822	T	C
IV	gk216730	0	13585870	T	C
IV	gk216731	0	13585880	T	C
IV	gk216732	0	13585953	T	C
IV	gk651935	0	13586163	A	G
IV	gk542552	0	13586207	T	C
IV	gk785534	0	13586257	A	G
IV	gk461508	0	13586263	T	G
IV	gk315339	0	13586507	T	C
IV	gk746430	0	13586595	T	C
IV	gk504325	0	13586626	A	G
IV	gk638303	0	13586757	A	G
IV	gk439927	0	13586773	T	C
IV	gk905566	0	13586874	T	C
IV	gk216733	0	13587189	T	A
IV	gk919239	0	13587276	T	C
IV	gk676999	0	13587464	T	C
IV	gk216734	0	13587683	G	T
IV	gk491007	0	13587748	A	G
IV	gk216735	0	13587878	A	G
IV	gk347847	0	13588114	G	C
IV	gk404807	0	13588128	A	G
IV	gk465331	0	13588130	A	G
IV	gk216736	0	13588142	A	G
IV	gk463545	0	13588209	C	T
IV	gk583113	0	13588292	A	G
IV	gk216737	0	13588319	A	G
IV	gk912961	0	13588624	T	C
IV	gk432424	0	13588732	T	A
IV	gk548660	0	13589197	G	A
IV	gk542553	0	13589286	T	C
IV	gk819510	0	13589616	C	A
IV	gk924412	0	13589622	T	C
IV	gk216738	0	13589641	A	G
IV	gk713860	0	13589649	A	G
IV	gk216739	0	13589697	A	G
IV	gk216740	0	13589856	T	C
IV	gk869824	0	13590032	T	C
IV	gk901709	0	13590074	T	C
IV	gk216741	0	13590100	T	C
IV	gk502791	0	13590214	T	C
IV	gk216742	0	13590272	A	G
IV	gk216743	0	13590328	A	G
IV	gk743585	0	13590563	T	C
IV	gk815480	0	13590683	T	C
IV	gk790883	0	13590788	A	G
IV	gk354395	0	13590831	T	C
IV	gk554255	0	13590903	A	G
IV	gk752115	0	13590927	A	G
IV	gk610400	0	13590966	A	T
IV	gk520525	0	13591036	A	G
IV	gk931033	0	13591134	T	A
IV	gk788576	0	13591381	A	G
IV	gk730294	0	13591611	T	C
IV	gk216744	0	13591790	T	A
IV	gk443001	0	13591821	C	T
IV	gk483535	0	13591898	G	A
IV	gk612523	0	13592247	C	T
IV	gk917111	0	13592258	A	G
IV	gk527793	0	13592401	A	G
IV	gk458682	0	13592410	G	T
IV	gk529238	0	13592470	C	T
IV	gk548661	0	13592782	T	C
IV	gk216745	0	13592906	A	G
IV	gk591078	0	13593063	A	G
IV	gk911303	0	13593240	A	G
IV	gk622487	0	13593553	T	C
IV	gk849499	0	13593607	T	C
IV	gk216746	0	13593701	T	C
IV	gk953070	0	13593739	T	C
IV	gk819511	0	13593771	A	G
IV	gk216747	0	13593778	T	C
IV	gk512772	0	13593801	A	G
IV	gk499547	0	13593809	G	T
IV	gk216748	0	13593823	T	C
IV	gk341706	0	13593984	T	C
IV	gk216749	0	13594278	A	G
IV	gk777167	0	13594514	A	G
IV	gk216750	0	13594575	T	C
IV	gk216751	0	13594578	T	C
IV	gk216752	0	13594623	A	G
IV	gk379973	0	13594706	A	G
IV	gk216753	0	13594725	T	C
IV	gk684531	0	13594728	T	C
IV	gk905567	0	13594841	A	G
IV	gk865518	0	13594865	C	A
IV	gk216754	0	13595182	T	C
IV	gk419806	0	13595278	A	G
IV	gk734360	0	13595291	G	T
IV	gk216755	0	13595416	T	C
IV	gk216756	0	13595617	A	G
IV	gk216757	0	13596016	T	C
IV	gk432425	0	13596128	G	A
IV	gk216758	0	13596382	T	C
IV	gk216759	0	13596393	A	G
IV	gk216760	0	13596455	A	G
IV	gk793543	0	13596554	A	G
IV	gk403595	0	13596622	T	G
IV	gk568415	0	13596828	T	A
IV	gk216762	0	13596887	A	G
IV	gk675361	0	13597021	T	C
IV	gk216763	0	13597518	G	A
IV	gk216764	0	13597554	T	C
IV	gk449756	0	13597573	C	T
IV	gk807621	0	13598133	G	A
IV	gk912962	0	13598208	T	C
IV	gk369491	0	13598263	G	A
IV	gk653315	0	13598463	A	G
IV	gk838304	0	13598648	A	G
IV	gk845625	0	13598718	G	A
IV	gk216765	0	13598856	A	G
IV	gk735960	0	13598895	T	C
IV	gk759237	0	13598919	A	G
IV	gk875677	0	13598980	A	G
IV	gk482615	0	13599211	T	C
IV	gk313720	0	13599287	T	C
IV	gk473745	0	13599392	A	T
IV	gk787310	0	13599505	A	G
IV	gk332619	0	13599531	T	A
IV	gk445485	0	13599544	T	C
IV	gk428581	0	13599937	G	A
IV	gk520526	0	13600104	A	T
IV	gk216766	0	13600214	A	G
IV	gk216767	0	13600575	T	C
IV	gk490552	0	13600618	A	G
IV	gk216768	0	13600632	T	C
IV	gk756201	0	13600754	G	A
IV	gk924413	0	13600889	T	C
IV	gk498191	0	13600997	A	G
IV	gk216769	0	13601254	T	C
IV	gk946882	0	13601286	C	CA
IV	gk946883	0	13601286	CA	C
IV	gk343077	0	13601486	T	C
IV	gk876195	0	13601552	T	C
IV	gk907567	0	13601592	A	G
IV	gk665741	0	13601616	T	C
IV	gk700758	0	13601826	A	G
IV	gk821247	0	13602117	T	C
IV	gk832957	0	13602132	A	G
IV	gk216770	0	13602227	A	G
IV	gk403175	0	13602335	T	C
IV	gk216771	0	13602495	T	C
IV	gk216772	0	13602504	T	C
IV	gk216773	0	13602547	T	C
IV	gk876196	0	13602713	T	C
IV	gk564150	0	13602964	G	A
IV	gk403176	0	13603098	A	G
IV	gk516382	0	13603134	A	G
IV	gk216774	0	13603456	C	T
IV	gk427483	0	13603775	C	T
IV	gk559249	0	13604122	T	C
IV	gk422238	0	13604672	A	G
IV	gk440860	0	13604734	T	C
IV	gk216775	0	13604951	A	G
IV	gk882998	0	13605062	T	C
IV	gk651148	0	13605165	T	C
IV	gk216776	0	13605390	A	G
IV	gk216777	0	13605698	T	C
IV	gk762131	0	13605750	G	T
IV	gk431950	0	13605877	G	T
IV	gk430504	0	13606037	A	T
IV	gk482079	0	13606223	T	C
IV	gk694878	0	13606465	T	C
IV	gk216778	0	13606688	T	C
IV	gk216779	0	13606772	T	C
IV	gk756202	0	13607044	T	C
IV	gk492724	0	13607156	T	C
IV	gk768677	0	13607614	T	C
IV	gk216780	0	13607676	A	G
IV	gk931034	0	13607809	G	A
IV	gk216781	0	13608065	A	G
IV	gk216782	0	13608117	T	C
IV	gk610401	0	13608476	T	C
IV	gk216783	0	13608561	A	T
IV	gk216784	0	13608795	A	G
IV	gk936256	0	13609058	T	C
IV	gk216785	0	13609167	A	G
IV	gk473746	0	13609259	C	T
IV	gk216786	0	13609261	T	A
IV	gk900004	0	13609418	G	A
IV	gk502792	0	13609780	T	C
IV	gk331040	0	13609992	T	C
IV	gk875678	0	13610215	A	G
IV	gk368900	0	13610611	A	G
IV	gk649820	0	13610612	A	G
IV	gk642184	0	13610621	A	G
IV	gk216787	0	13610958	A	G
IV	gk656248	0	13611023	T	C
IV	gk747013	0	13611335	G	T
IV	gk918471	0	13611340	C	T
IV	gk931035	0	13611361	A	G
IV	gk780943	0	13611785	A	T
IV	gk483072	0	13611804	T	C
IV	gk216788	0	13612386	A	G
IV	gk216789	0	13612522	C	T
IV	gk719761	0	13612560	T	C
IV	gk216790	0	13612567	A	G
IV	gk929904	0	13612572	T	C
IV	gk694879	0	13612683	A	T
IV	gk735961	0	13612697	A	T
IV	gk733081	0	13612914	G	T
IV	gk216791	0	13612987	A	G
IV	gk216792	0	13613026	T	C
IV	gk365408	0	13613041	A	G
IV	gk679163	0	13613091	A	G
IV	gk216793	0	13613133	T	C
IV	gk397700	0	13613134	T	C
IV	gk718485	0	13613818	T	C
IV	gk565257	0	13613869	A	G
IV	gk216794	0	13614016	T	A
IV	gk216795	0	13614047	A	G
IV	gk538574	0	13614318	T	C
IV	gk407424	0	13614405	T	C
IV	gk855511	0	13614468	T	A
IV	gk667783	0	13614475	T	C
IV	gk833492	0	13614566	T	C
IV	gk807622	0	13614598	A	G
IV	gk773670	0	13614773	A	G
IV	gk216796	0	13614783	A	G
IV	gk496060	0	13614807	A	G
IV	gk216797	0	13615004	A	G
IV	gk840137	0	13615402	T	C
IV	gk582506	0	13615435	T	A
IV	gk216798	0	13615742	A	G
IV	gk644867	0	13615777	T	C
IV	gk512773	0	13615916	C	T
IV	gk626118	0	13615918	T	C
IV	gk840138	0	13616025	A	G
IV	gk216799	0	13616155	T	C
IV	gk536957	0	13616189	T	C
IV	gk878161	0	13616344	T	C
IV	gk338870	0	13616383	T	C
IV	gk496607	0	13616404	A	T
IV	gk825959	0	13616414	T	C
IV	gk216800	0	13616447	T	C
IV	gk653316	0	13616521	A	G
IV	gk659989	0	13616819	G	A
IV	gk362381	0	13616849	T	C
IV	gk358736	0	13617231	T	C
IV	gk761198	0	13617485	T	C
IV	gk331041	0	13617681	T	C
IV	gk216801	0	13617819	T	A
IV	gk665742	0	13617859	A	G
IV	gk479462	0	13617929	T	G
IV	gk216802	0	13618005	A	T
IV	gk216803	0	13618556	T	C
IV	gk861126	0	13618582	G	A
IV	gk369636	0	13618829	T	C
IV	gk752116	0	13618987	T	A
IV	gk946884	0	13619103	C	CA
IV	gk321539	0	13619200	G	A
IV	gk812559	0	13619226	T	C
IV	gk868109	0	13619335	A	G
IV	gk216804	0	13619422	T	C
IV	gk687657	0	13619517	A	G
IV	gk584553	0	13619543	T	C
IV	gk851694	0	13619586	T	C
IV	gk216805	0	13619820	A	G
IV	gk946886	0	13619944	GT	G
IV	gk946885	0	13619944	G	GT
IV	gk814912	0	13620071	C	T
IV	gk784238	0	13620102	A	T
IV	gk216806	0	13620156	T	C
IV	gk911869	0	13620199	T	C
IV	gk216807	0	13620271	T	C
IV	gk420042	0	13620304	C	A
IV	gk314055	0	13620356	A	G
IV	gk554256	0	13620389	T	A
IV	gk521820	0	13620534	A	G
IV	gk929328	0	13620726	T	C
IV	gk349098	0	13620728	T	C
IV	gk864947	0	13620732	T	C
IV	gk833493	0	13621096	A	G
IV	gk513769	0	13621139	G	T
IV	gk897860	0	13621209	A	T
IV	gk415698	0	13621242	T	C
IV	gk323833	0	13621257	T	C
IV	gk348514	0	13621264	A	G
IV	gk396488	0	13621373	A	G
IV	gk565258	0	13621483	A	G
IV	gk588918	0	13621587	C	A
IV	gk422239	0	13622007	A	G
IV	gk216808	0	13622020	A	C
IV	gk544579	0	13622151	T	C
IV	gk216809	0	13622219	A	C
IV	gk314688	0	13622336	T	C
IV	gk781832	0	13622548	A	G
IV	gk216810	0	13622686	T	C
IV	gk216811	0	13622929	T	C
IV	gk892852	0	13622945	T	C
IV	gk577787	0	13623223	T	C
IV	gk216812	0	13623425	G	T
IV	gk805787	0	13623649	A	G
IV	gk216813	0	13623690	T	C
IV	gk671981	0	13623896	G	A
IV	gk485183	0	13624086	T	C
IV	gk502215	0	13624226	T	A
IV	gk890636	0	13624591	T	C
IV	gk429410	0	13624789	A	G
IV	gk777168	0	13625044	C	T
IV	gk816307	0	13625224	T	C
IV	gk322981	0	13625250	T	C
IV	gk727428	0	13625304	A	T
IV	gk892351	0	13625328	T	C
IV	gk697161	0	13625438	A	G
IV	gk922444	0	13625489	T	C
IV	gk706074	0	13625494	T	A
IV	gk863454	0	13625503	A	G
IV	gk216814	0	13625551	A	G
IV	gk348515	0	13625575	A	G
IV	gk922445	0	13625843	T	C
IV	gk216815	0	13626091	A	G
IV	gk543231	0	13626588	T	C
IV	gk624325	0	13626907	A	G
IV	gk596731	0	13626930	G	T
IV	gk216816	0	13627020	A	T
IV	gk471825	0	13627029	C	A
IV	gk771529	0	13627214	T	C
IV	gk720683	0	13627266	T	C
IV	gk216817	0	13627858	A	G
IV	gk490215	0	13628060	A	G
IV	gk724897	0	13628286	T	C
IV	gk609810	0	13628321	A	G
IV	gk631182	0	13628338	A	G
IV	gk855512	0	13628408	A	G
IV	gk593423	0	13628449	G	A
IV	gk562485	0	13628548	T	C
IV	gk216818	0	13628552	T	C
IV	gk316412	0	13629036	A	G
IV	gk831576	0	13629299	A	G
IV	gk946888	0	13629384	A	AT
IV	gk216819	0	13629503	C	T
IV	gk216820	0	13629526	A	G
IV	gk786092	0	13629641	A	G
IV	gk503873	0	13629643	A	T
IV	gk216821	0	13629701	T	C
IV	gk375176	0	13629807	T	C
IV	gk786749	0	13630170	T	C
IV	gk605724	0	13630208	A	T
IV	gk216822	0	13630306	A	G
IV	gk601442	0	13630309	A	G
IV	gk216823	0	13630424	T	C
IV	gk216824	0	13630474	T	C
IV	gk351574	0	13630758	A	G
IV	gk351575	0	13630829	C	T
IV	gk216825	0	13631044	T	C
IV	gk946889	0	13631073	A	AT
IV	gk216826	0	13631547	A	G
IV	gk572064	0	13631549	A	G
IV	gk216827	0	13631599	A	G
IV	gk897861	0	13631608	T	A
IV	gk325619	0	13631718	T	C
IV	gk511212	0	13631841	A	G
IV	gk216828	0	13631876	T	C
IV	gk728065	0	13631884	T	C
IV	gk389471	0	13631936	T	C
IV	gk415699	0	13632233	C	A
IV	gk216829	0	13632333	A	G
IV	gk216830	0	13632406	C	G
IV	gk216831	0	13632805	A	C
IV	gk216832	0	13633024	T	C
IV	gk491008	0	13633157	A	G
IV	gk216833	0	13633860	T	C
IV	gk912963	0	13633923	T	C
IV	gk408686	0	13633955	T	C
IV	gk216834	0	13634280	A	G
IV	gk391179	0	13634324	A	G
IV	gk486771	0	13634499	T	C
IV	gk790268	0	13634665	T	C
IV	gk625340	0	13634793	A	G
IV	gk960470	0	13634912	<DEL>	T
IV	gk518959	0	13635010	T	C
IV	gk704069	0	13635031	T	A
IV	gk435279	0	13635047	G	A
IV	gk216835	0	13635106	C	T
IV	gk541786	0	13635189	T	C
IV	gk876197	0	13635311	T	C
IV	gk585256	0	13635545	T	C
IV	gk395947	0	13635590	T	C
IV	gk592767	0	13635662	A	G
IV	gk389089	0	13635762	T	C
IV	gk450107	0	13635773	A	G
IV	gk216836	0	13635870	T	C
IV	gk216837	0	13636283	A	G
IV	gk216838	0	13636358	T	C
IV	gk760158	0	13636436	T	C
IV	gk701924	0	13636448	A	G
IV	gk646782	0	13636469	A	G
IV	gk432082	0	13636572	A	G
IV	gk216839	0	13636589	T	C
IV	gk752117	0	13636655	G	T
IV	gk922446	0	13636667	T	C
IV	gk216840	0	13636681	T	C
IV	gk496608	0	13636711	G	A
IV	gk435515	0	13637268	A	T
IV	gk316413	0	13637271	A	G
IV	gk785535	0	13637453	A	G
IV	gk328777	0	13637573	A	G
IV	gk719762	0	13637584	A	G
IV	gk654455	0	13637610	A	G
IV	gk876198	0	13637693	T	C
IV	gk946890	0	13637698	A	AGATGTGGATCACTCCCGAGATCGATCG
IV	gk464839	0	13637780	T	C
IV	gk820692	0	13637837	T	C
IV	gk216841	0	13637989	T	C
IV	gk216842	0	13638023	A	G
IV	gk431039	0	13638186	A	G
IV	gk342334	0	13638205	T	C
IV	gk688901	0	13638345	T	C
IV	gk826495	0	13638379	T	C
IV	gk554257	0	13638464	A	G
IV	gk525964	0	13639015	T	C
IV	gk871000	0	13639088	A	G
IV	gk418856	0	13639141	G	A
IV	gk809202	0	13639370	A	G
IV	gk216843	0	13639377	A	G
IV	gk659990	0	13639414	T	C
IV	gk504326	0	13639461	A	G
IV	gk670427	0	13639592	G	T
IV	gk338871	0	13639596	G	T
IV	gk216844	0	13639910	T	A
IV	gk820693	0	13640248	G	A
IV	gk683234	0	13640489	A	G
IV	gk411724	0	13640503	T	A
IV	gk216845	0	13640505	A	G
IV	gk946891	0	13640663	A	AT
IV	gk572065	0	13640791	A	G
IV	gk216846	0	13640872	A	T
IV	gk369492	0	13641205	A	G
IV	gk216847	0	13641315	A	G
IV	gk426173	0	13641625	G	T
IV	gk410599	0	13641789	T	A
IV	gk611813	0	13641797	A	G
IV	gk712299	0	13641989	A	T
IV	gk393746	0	13642030	T	C
IV	gk216849	0	13642427	T	C
IV	gk417265	0	13642448	T	C
IV	gk402894	0	13642555	A	G
IV	gk600673	0	13642579	A	G
IV	gk449319	0	13642630	A	G
IV	gk216850	0	13642740	A	G
IV	gk427484	0	13643106	C	T
IV	gk579079	0	13643619	A	T
IV	gk216851	0	13643687	T	C
IV	gk450108	0	13644081	A	G
IV	gk459080	0	13644236	T	C
IV	gk216852	0	13644293	A	T
IV	gk608732	0	13644588	T	C
IV	gk743586	0	13644781	G	T
IV	gk781386	0	13644968	A	G
IV	gk562486	0	13645016	C	T
IV	gk359792	0	13645083	T	C
IV	gk465720	0	13645104	T	A
IV	gk764872	0	13645178	A	G
IV	gk216853	0	13645228	A	G
IV	gk471311	0	13645259	A	G
IV	gk216854	0	13645263	T	A
IV	gk946892	0	13645278	A	AT
IV	gk478956	0	13645334	T	C
IV	gk927723	0	13645500	T	C
IV	gk373283	0	13645548	T	A
IV	gk216855	0	13645564	A	T
IV	gk602945	0	13645779	T	A
IV	gk746431	0	13645781	A	G
IV	gk572066	0	13645782	A	G
IV	gk366060	0	13645897	T	C
IV	gk561911	0	13646025	A	G
IV	gk681710	0	13646057	T	C
IV	gk333838	0	13646093	A	G
IV	gk589420	0	13646439	T	A
IV	gk639886	0	13646574	G	A
IV	gk216856	0	13646611	A	G
IV	gk318766	0	13646704	T	C
IV	gk656249	0	13646875	T	C
IV	gk591079	0	13646923	A	G
IV	gk216857	0	13647055	G	T
IV	gk216858	0	13647111	C	T
IV	gk384036	0	13647251	A	G
IV	gk703397	0	13647707	T	A
IV	gk538936	0	13647803	A	G
IV	gk706075	0	13647913	T	C
IV	gk375679	0	13647940	A	G
IV	gk216859	0	13648180	T	C
IV	gk825427	0	13648303	T	C
IV	gk216860	0	13648305	A	C
IV	gk216861	0	13648331	A	T
IV	gk216862	0	13648586	A	G
IV	gk672595	0	13648699	A	G
IV	gk216863	0	13648737	T	C
IV	gk760697	0	13648744	T	C
IV	gk216864	0	13648987	T	C
IV	gk809203	0	13649470	A	G
IV	gk698726	0	13649949	T	A
IV	gk216865	0	13650355	A	T
IV	gk216866	0	13650370	T	C
IV	gk349099	0	13650373	T	C
IV	gk317011	0	13650406	A	T
IV	gk604339	0	13650408	C	G
IV	gk846148	0	13650408	A	G
IV	gk834490	0	13650526	T	C
IV	gk607866	0	13650714	A	G
IV	gk509773	0	13650725	T	C
IV	gk500311	0	13651026	T	C
IV	gk216867	0	13651855	A	G
IV	gk541787	0	13651873	T	C
IV	gk861705	0	13651977	A	T
IV	gk946893	0	13652092	A	AT
IV	gk813077	0	13652787	A	T
IV	gk508646	0	13652863	T	C
IV	gk216868	0	13653286	G	T
IV	gk725625	0	13653289	C	T
IV	gk216869	0	13653376	A	G
IV	gk807095	0	13653689	A	G
IV	gk216870	0	13653745	A	G
IV	gk614985	0	13653969	T	C
IV	gk216871	0	13654134	A	G
IV	gk515010	0	13654362	T	A
IV	gk216873	0	13654638	A	G
IV	gk216874	0	13654691	A	G
IV	gk442544	0	13654725	A	G
IV	gk723656	0	13654792	T	C
IV	gk501120	0	13654804	A	T
IV	gk724443	0	13654811	T	C
IV	gk794783	0	13654905	A	G
IV	gk459959	0	13654935	A	G
IV	gk946904	0	13654953	C	CA
IV	gk343078	0	13655169	T	C
IV	gk959038	0	13655190	T	C
IV	gk420567	0	13655321	T	C
IV	gk216875	0	13655400	T	C
IV	gk576198	0	13655500	A	G
IV	gk653835	0	13655780	A	G
IV	gk501121	0	13655803	A	G
IV	gk653317	0	13656050	A	G
IV	gk494189	0	13656056	T	C
IV	gk216876	0	13656159	A	G
IV	gk408687	0	13656176	T	C
IV	gk216877	0	13656186	A	G
IV	gk409483	0	13656239	C	A
IV	gk479463	0	13656330	T	C
IV	gk572067	0	13657279	A	G
IV	gk537641	0	13657671	T	A
IV	gk324114	0	13657687	T	C
IV	gk734361	0	13658231	A	G
IV	gk216880	0	13658319	T	C
IV	gk830922	0	13658342	A	G
IV	gk613165	0	13658474	T	C
IV	gk534270	0	13658482	T	C
IV	gk475200	0	13659711	A	G
IV	gk216881	0	13659717	T	C
IV	gk216882	0	13659803	T	C
IV	gk586085	0	13659875	A	G
IV	gk216883	0	13660310	T	C
IV	gk640532	0	13660402	T	C
IV	gk615698	0	13660529	T	A
IV	gk929329	0	13660787	T	C
IV	gk334265	0	13660848	A	G
IV	gk216884	0	13661099	A	T
IV	gk216885	0	13661354	A	G
IV	gk216886	0	13661600	A	G
IV	gk428582	0	13661795	G	A
IV	gk686768	0	13661902	A	G
IV	gk682241	0	13662016	A	T
IV	gk401741	0	13662027	C	T
IV	gk566523	0	13662044	G	A
IV	gk566524	0	13662047	T	A
IV	gk216887	0	13662295	T	G
IV	gk216888	0	13662976	A	G
IV	gk216889	0	13663101	A	G
IV	gk921759	0	13663179	T	C
IV	gk794182	0	13663425	T	C
IV	gk836450	0	13663478	A	G
IV	gk707244	0	13663641	T	A
IV	gk583835	0	13664117	A	G
IV	gk632842	0	13664333	A	G
IV	gk485984	0	13664467	A	T
IV	gk406548	0	13664668	C	A
IV	gk863455	0	13664853	A	G
IV	gk352039	0	13664899	A	G
IV	gk830923	0	13665028	T	A
IV	gk418569	0	13665144	A	T
IV	gk799891	0	13665333	T	C
IV	gk554258	0	13665456	A	G
IV	gk318767	0	13665567	T	C
IV	gk653318	0	13665634	A	G
IV	gk588162	0	13665937	A	G
IV	gk468900	0	13665945	T	A
IV	gk500723	0	13666079	T	C
IV	gk437543	0	13666126	C	T
IV	gk883405	0	13666142	A	G
IV	gk499548	0	13666144	A	G
IV	gk216891	0	13666157	T	G
IV	gk673479	0	13666247	T	C
IV	gk501660	0	13666290	T	C
IV	gk354941	0	13666324	A	G
IV	gk563622	0	13666696	G	A
IV	gk799892	0	13666724	A	T
IV	gk216892	0	13666737	T	C
IV	gk553334	0	13666743	T	C
IV	gk216893	0	13666940	G	A
IV	gk216894	0	13667213	A	G
IV	gk216895	0	13667253	T	A
IV	gk923801	0	13667320	A	G
IV	gk766241	0	13667338	A	G
IV	gk508647	0	13667437	T	C
IV	gk464840	0	13667559	T	C
IV	gk898765	0	13667765	A	G
IV	gk670893	0	13667812	A	G
IV	gk722253	0	13667825	T	G
IV	gk333839	0	13667884	A	G
IV	gk602946	0	13668184	T	C
IV	gk659268	0	13668267	T	C
IV	gk216896	0	13668423	A	G
IV	gk216897	0	13668478	T	C
IV	gk883406	0	13668495	A	G
IV	gk883407	0	13668502	T	C
IV	gk713310	0	13668636	T	C
IV	gk485985	0	13668854	A	G
IV	gk821762	0	13668892	T	C
IV	gk826496	0	13668902	G	T
IV	gk765422	0	13669304	T	C
IV	gk463546	0	13669360	C	A
IV	gk401074	0	13669420	A	G
IV	gk591080	0	13669805	A	G
IV	gk704070	0	13670152	C	T
IV	gk216898	0	13670250	A	G
IV	gk706076	0	13670286	T	C
IV	gk771085	0	13670389	A	G
IV	gk216899	0	13670446	T	C
IV	gk464841	0	13670579	T	C
IV	gk946905	0	13670644	GT	G
IV	gk590040	0	13670782	T	C
IV	gk647750	0	13671562	A	G
IV	gk356452	0	13671594	T	C
IV	gk667784	0	13672404	T	C
IV	gk470872	0	13672439	T	C
IV	gk535186	0	13672524	T	A
IV	gk216900	0	13672574	A	G
IV	gk509774	0	13672784	T	C
IV	gk581417	0	13672888	T	C
IV	gk787311	0	13672921	A	G
IV	gk216901	0	13673095	A	G
IV	gk709508	0	13673120	A	G
IV	gk216902	0	13673351	T	A
IV	gk726430	0	13673593	T	C
IV	gk744185	0	13673738	A	G
IV	gk697695	0	13673748	A	G
IV	gk423704	0	13674333	T	C
IV	gk789672	0	13674691	T	C
IV	gk852544	0	13674848	A	T
IV	gk583836	0	13674994	A	G
IV	gk566138	0	13674997	A	G
IV	gk563120	0	13675077	T	C
IV	gk645802	0	13675545	A	G
IV	gk911870	0	13675637	T	C
IV	gk216903	0	13675875	T	A
IV	gk650441	0	13675911	T	C
IV	gk958367	0	13675928	A	G
IV	gk216904	0	13676042	A	C
IV	gk653319	0	13676239	A	G
IV	gk581418	0	13676242	T	C
IV	gk602947	0	13676269	T	C
IV	gk896801	0	13676299	T	C
IV	gk551150	0	13676369	T	C
IV	gk401742	0	13676520	A	G
IV	gk569458	0	13676706	A	G
IV	gk848456	0	13676803	A	G
IV	gk500312	0	13676819	G	T
IV	gk352882	0	13676885	T	A
IV	gk454450	0	13677028	A	T
IV	gk693760	0	13677122	T	A
IV	gk216905	0	13677166	T	C
IV	gk878162	0	13677516	T	C
IV	gk444803	0	13677523	A	T
IV	gk894734	0	13677834	A	G
IV	gk398727	0	13677903	T	C
IV	gk448696	0	13678112	C	T
IV	gk927724	0	13678121	T	C
IV	gk748208	0	13678349	T	C
IV	gk895167	0	13678700	A	T
IV	gk700186	0	13678831	A	G
IV	gk874184	0	13679173	A	G
IV	gk216906	0	13679177	T	C
IV	gk464842	0	13679229	T	C
IV	gk216907	0	13679350	A	G
IV	gk713311	0	13679463	T	C
IV	gk566525	0	13679736	T	C
IV	gk216908	0	13679744	T	C
IV	gk326793	0	13679756	T	C
IV	gk216909	0	13680117	T	C
IV	gk788577	0	13680201	C	A
IV	gk478532	0	13680225	G	T
IV	gk889097	0	13680243	A	G
IV	gk216910	0	13680383	T	C
IV	gk216911	0	13680407	A	G
IV	gk484481	0	13680649	A	G
IV	gk520527	0	13680791	A	G
IV	gk373284	0	13681097	A	T
IV	gk216912	0	13681180	G	A
IV	gk719162	0	13681570	A	G
IV	gk933867	0	13681683	A	G
IV	gk588163	0	13682306	A	G
IV	gk671982	0	13682615	T	C
IV	gk427067	0	13682776	T	A
IV	gk379058	0	13682856	A	G
IV	gk871001	0	13682862	T	C
IV	gk667785	0	13682930	T	C
IV	gk631183	0	13682945	A	G
IV	gk631184	0	13682946	G	A
IV	gk216913	0	13683010	T	C
IV	gk384037	0	13683132	G	A
IV	gk384038	0	13683133	A	T
IV	gk946909	0	13683288	A	AT
IV	gk399370	0	13683481	T	C
IV	gk216914	0	13683670	A	G
IV	gk895617	0	13683696	A	T
IV	gk216915	0	13683910	T	C
IV	gk707245	0	13684111	T	C
IV	gk384039	0	13684491	A	G
IV	gk216916	0	13685005	A	G
IV	gk359793	0	13685372	T	C
IV	gk216917	0	13685461	T	C
IV	gk562487	0	13685474	T	C
IV	gk216918	0	13685990	A	G
IV	gk216919	0	13685998	A	G
IV	gk216920	0	13686192	T	C
IV	gk417266	0	13686412	T	C
IV	gk216921	0	13686455	T	C
IV	gk460497	0	13686538	T	C
IV	gk681068	0	13686543	A	G
IV	gk919861	0	13687057	A	G
IV	gk946910	0	13687093	CA	C
IV	gk653836	0	13687201	T	C
IV	gk730295	0	13687457	T	C
IV	gk935638	0	13687557	T	A
IV	gk216922	0	13687773	A	G
IV	gk749029	0	13688127	T	C
IV	gk541197	0	13688181	C	T
IV	gk216923	0	13688319	A	G
IV	gk554259	0	13688335	A	G
IV	gk348516	0	13688406	A	G
IV	gk312442	0	13688614	T	C
IV	gk651936	0	13688697	T	C
IV	gk518960	0	13688836	T	C
IV	gk216924	0	13688875	A	G
IV	gk441854	0	13689067	A	G
IV	gk482080	0	13689101	T	C
IV	gk446758	0	13689124	A	G
IV	gk463547	0	13689137	T	C
IV	gk468901	0	13689246	A	G
IV	gk587493	0	13689326	T	C
IV	gk216925	0	13689432	A	G
IV	gk471826	0	13689440	A	G
IV	gk665743	0	13689451	A	G
IV	gk642185	0	13689503	A	G
IV	gk868110	0	13689552	A	G
IV	gk841068	0	13689566	T	A
IV	gk216926	0	13689570	A	G
IV	gk216927	0	13689815	A	G
IV	gk216928	0	13689834	T	C
IV	gk728066	0	13689974	T	C
IV	gk414551	0	13690087	G	A
IV	gk726867	0	13690162	A	G
IV	gk761199	0	13690323	T	C
IV	gk744830	0	13690433	A	G
IV	gk855951	0	13690677	A	G
IV	gk591751	0	13690700	T	C
IV	gk216929	0	13690757	C	T
IV	gk216930	0	13690846	T	C
IV	gk946911	0	13691148	ATAC	A
IV	gk692523	0	13691177	A	T
IV	gk819512	0	13691421	A	G
IV	gk780944	0	13691585	A	G
IV	gk216931	0	13691748	A	G
IV	gk216932	0	13691865	G	T
IV	gk216933	0	13692008	T	C
IV	gk400754	0	13692479	T	C
IV	gk497662	0	13692485	T	C
IV	gk443367	0	13692508	G	A
IV	gk382377	0	13692668	T	C
IV	gk726868	0	13692693	T	G
IV	gk744186	0	13692793	A	T
IV	gk503418	0	13692906	A	G
IV	gk824381	0	13693332	T	C
IV	gk918472	0	13693430	T	C
IV	gk851135	0	13693706	T	A
IV	gk216934	0	13693757	T	C
IV	gk515497	0	13693803	T	C
IV	gk570555	0	13694130	T	C
IV	gk216935	0	13694155	A	G
IV	gk419807	0	13694198	T	A
IV	gk216936	0	13694256	T	A
IV	gk633446	0	13694309	A	G
IV	gk631185	0	13694494	T	C
IV	gk629831	0	13694553	A	G
IV	gk216937	0	13694679	T	C
IV	gk725626	0	13694689	A	G
IV	gk752118	0	13694775	A	T
IV	gk561310	0	13694845	T	C
IV	gk331042	0	13694847	T	C
IV	gk216938	0	13695234	A	G
IV	gk394686	0	13695464	T	C
IV	gk553335	0	13695718	T	C
IV	gk216939	0	13695806	A	G
IV	gk216940	0	13695813	A	G
IV	gk796142	0	13695862	T	C
IV	gk216941	0	13695928	T	C
IV	gk316414	0	13696140	A	G
IV	gk925401	0	13696383	T	C
IV	gk892352	0	13696593	T	C
IV	gk216942	0	13696745	T	C
IV	gk216943	0	13696803	T	C
IV	gk527794	0	13696895	C	A
IV	gk216944	0	13696905	T	C
IV	gk450913	0	13696995	C	T
IV	gk723657	0	13697204	A	T
IV	gk399807	0	13697359	T	C
IV	gk801545	0	13697454	A	G
IV	gk774596	0	13697498	A	G
IV	gk216945	0	13697530	A	G
IV	gk216946	0	13697834	A	G
IV	gk349100	0	13698039	T	C
IV	gk384040	0	13698164	A	G
IV	gk216947	0	13698425	T	C
IV	gk216948	0	13699047	T	C
IV	gk317076	0	13699247	A	G
IV	gk697162	0	13699349	A	G
IV	gk855513	0	13699384	A	G
IV	gk573436	0	13699388	T	C
IV	gk216949	0	13699390	T	C
IV	gk216950	0	13699684	A	G
IV	gk327942	0	13699720	A	G
IV	gk774029	0	13699751	A	G
IV	gk216951	0	13699912	G	T
IV	gk522380	0	13700034	A	G
IV	gk580104	0	13700201	T	C
IV	gk216952	0	13700218	G	T
IV	gk216953	0	13700514	A	T
IV	gk857541	0	13700933	A	T
IV	gk216954	0	13700963	A	G
IV	gk651937	0	13701021	T	C
IV	gk786093	0	13701027	A	T
IV	gk389090	0	13701092	C	T
IV	gk216955	0	13701382	A	G
IV	gk463548	0	13701552	T	C
IV	gk216956	0	13701701	T	C
IV	gk384916	0	13701801	A	G
IV	gk216957	0	13701958	A	G
IV	gk682242	0	13701967	T	C
IV	gk686769	0	13702076	A	G
IV	gk346184	0	13702141	G	C
IV	gk216958	0	13702144	A	G
IV	gk548252	0	13702239	T	C
IV	gk216959	0	13702305	A	G
IV	gk216960	0	13702306	A	G
IV	gk216961	0	13702318	A	G
IV	gk216962	0	13702324	T	C
IV	gk216963	0	13702402	T	C
IV	gk894149	0	13702439	A	G
IV	gk382946	0	13702609	A	G
IV	gk216964	0	13702628	A	G
IV	gk854962	0	13702707	T	C
IV	gk852994	0	13702713	G	T
IV	gk605725	0	13702841	T	A
IV	gk216965	0	13702853	A	G
IV	gk801546	0	13702930	A	G
IV	gk483536	0	13703035	T	C
IV	gk216966	0	13703038	T	C
IV	gk216967	0	13703046	C	T
IV	gk216968	0	13703108	T	C
IV	gk729060	0	13703132	T	C
IV	gk862066	0	13703265	G	A
IV	gk216969	0	13703267	A	G
IV	gk642186	0	13703308	A	G
IV	gk432706	0	13703698	T	A
IV	gk894735	0	13703723	A	G
IV	gk528267	0	13703911	G	A
IV	gk216970	0	13703958	T	C
IV	gk216971	0	13703987	A	G
IV	gk576692	0	13704013	A	G
IV	gk595154	0	13704102	A	G
IV	gk656250	0	13704289	T	C
IV	gk813568	0	13704845	A	G
IV	gk216972	0	13705053	T	C
IV	gk672596	0	13705248	A	G
IV	gk822889	0	13705301	G	C
IV	gk543232	0	13705325	T	C
IV	gk720684	0	13705911	T	C
IV	gk216973	0	13706028	A	G
IV	gk467732	0	13706078	C	A
IV	gk216974	0	13706337	C	T
IV	gk624774	0	13706627	T	C
IV	gk216975	0	13706939	A	G
IV	gk818180	0	13707061	T	C
IV	gk348517	0	13707245	A	G
IV	gk840139	0	13707309	T	C
IV	gk728067	0	13707397	G	A
IV	gk427068	0	13707757	G	A
IV	gk443002	0	13707868	C	T
IV	gk744187	0	13707977	T	A
IV	gk216976	0	13708062	T	C
IV	gk526860	0	13708158	A	G
IV	gk497201	0	13708193	T	C
IV	gk892353	0	13708211	T	C
IV	gk216977	0	13708419	A	G
IV	gk490553	0	13708430	A	G
IV	gk216978	0	13708588	A	C
IV	gk713861	0	13708699	A	G
IV	gk736683	0	13708787	T	C
IV	gk659991	0	13708807	C	A
IV	gk480045	0	13708902	A	G
IV	gk925402	0	13708938	T	C
IV	gk216979	0	13709300	A	G
IV	gk216980	0	13709363	T	C
IV	gk216981	0	13709615	A	T
IV	gk775432	0	13709992	T	C
IV	gk216982	0	13710075	A	G
IV	gk923802	0	13710439	A	G
IV	gk635755	0	13710442	T	C
IV	gk321246	0	13710508	A	G
IV	gk216983	0	13710576	T	C
IV	gk474297	0	13710682	T	C
IV	gk586972	0	13710718	T	C
IV	gk612524	0	13710728	T	C
IV	gk577788	0	13710794	T	C
IV	gk704497	0	13710910	G	A
IV	gk675362	0	13710992	A	G
IV	gk953357	0	13711119	T	C
IV	gk362382	0	13711406	T	C
IV	gk216984	0	13711459	A	G
IV	gk216985	0	13711487	A	G
IV	gk704498	0	13711491	A	T
IV	gk489300	0	13711643	C	A
IV	gk560677	0	13711788	T	C
IV	gk216986	0	13711807	A	G
IV	gk216987	0	13711950	T	C
IV	gk706537	0	13712234	T	C
IV	gk623023	0	13712242	G	T
IV	gk356453	0	13712310	T	C
IV	gk216988	0	13712469	A	G
IV	gk216989	0	13712691	A	G
IV	gk528821	0	13712756	G	A
IV	gk394091	0	13712889	T	C
IV	gk327054	0	13713271	C	T
IV	gk599376	0	13713474	G	T
IV	gk636311	0	13713525	A	G
IV	gk882615	0	13713557	T	C
IV	gk438671	0	13713577	T	A
IV	gk359794	0	13713613	T	C
IV	gk413393	0	13713896	C	T
IV	gk583837	0	13713983	A	G
IV	gk403596	0	13714046	A	G
IV	gk961708	0	13714141	<DEL>	T
IV	gk835157	0	13714715	A	G
IV	gk648261	0	13714912	G	T
IV	gk216990	0	13715061	A	G
IV	gk652698	0	13715164	A	G
IV	gk663559	0	13715196	A	G
IV	gk216991	0	13715254	T	C
IV	gk216992	0	13715383	T	C
IV	gk592768	0	13715471	A	G
IV	gk912964	0	13715501	T	C
IV	gk783804	0	13715572	C	T
IV	gk858711	0	13715827	G	T
IV	gk409484	0	13715910	T	C
IV	gk921760	0	13715975	T	C
IV	gk319204	0	13716024	T	C
IV	gk650442	0	13716101	T	C
IV	gk699451	0	13716105	T	C
IV	gk370310	0	13716187	A	T
IV	gk613166	0	13716250	T	C
IV	gk216993	0	13716252	T	C
IV	gk384715	0	13716494	T	C
IV	gk695802	0	13716607	A	G
IV	gk619142	0	13716631	A	G
IV	gk439395	0	13716848	T	C
IV	gk933222	0	13716857	T	C
IV	gk869074	0	13716864	T	C
IV	gk216994	0	13716939	A	G
IV	gk434438	0	13717014	T	C
IV	gk905569	0	13717309	T	A
IV	gk399017	0	13717540	A	G
IV	gk216995	0	13717555	A	G
IV	gk428583	0	13717558	C	T
IV	gk216996	0	13717599	T	C
IV	gk678567	0	13717658	A	C
IV	gk216997	0	13717716	T	C
IV	gk768160	0	13718289	T	C
IV	gk563121	0	13718405	C	T
IV	gk920343	0	13718409	T	C
IV	gk588164	0	13718705	G	A
IV	gk758111	0	13718768	T	C
IV	gk742224	0	13718935	T	C
IV	gk622488	0	13718950	T	C
IV	gk470409	0	13718978	T	C
IV	gk719163	0	13719237	A	G
IV	gk473747	0	13719272	G	T
IV	gk902153	0	13719289	A	G
IV	gk832251	0	13719486	T	C
IV	gk521130	0	13719861	T	C
IV	gk810889	0	13720044	T	C
IV	gk710578	0	13720076	A	G
IV	gk216998	0	13720121	A	G
IV	gk694880	0	13720429	T	C
IV	gk946912	0	13720727	G	GA
IV	gk451046	0	13720731	T	A
IV	gk796143	0	13720840	T	C
IV	gk774030	0	13720985	A	T
IV	gk216999	0	13721156	T	C
IV	gk217000	0	13721522	T	C
IV	gk592769	0	13721573	A	G
IV	gk883408	0	13721678	A	G
IV	gk582507	0	13721835	T	C
IV	gk660512	0	13722168	C	T
IV	gk565756	0	13722318	C	T
IV	gk902685	0	13722440	A	G
IV	gk660513	0	13722678	A	G
IV	gk500724	0	13722829	C	A
IV	gk850647	0	13722901	T	A
IV	gk840140	0	13723110	T	C
IV	gk879190	0	13723417	A	T
IV	gk664697	0	13723588	T	C
IV	gk609248	0	13723662	A	T
IV	gk946913	0	13723951	G	GT
IV	gk217001	0	13724091	T	C
IV	gk735962	0	13724116	T	C
IV	gk217002	0	13724176	T	A
IV	gk392790	0	13724492	A	G
IV	gk842460	0	13724961	T	C
IV	gk516919	0	13724988	A	G
IV	gk443673	0	13724992	A	G
IV	gk832958	0	13725185	A	G
IV	gk362383	0	13725194	T	C
IV	gk217003	0	13725253	T	C
IV	gk934388	0	13725298	A	G
IV	gk217004	0	13725324	C	T
IV	gk946915	0	13725674	T	TA
IV	gk946914	0	13725674	TA	T
IV	gk406839	0	13725675	T	A
IV	gk583838	0	13726085	A	G
IV	gk423516	0	13726173	G	A
IV	gk384917	0	13726485	A	G
IV	gk591752	0	13726737	A	T
IV	gk423258	0	13726809	C	T
IV	gk464843	0	13727071	T	C
IV	gk596084	0	13727263	T	A
IV	gk586551	0	13727676	A	T
IV	gk217005	0	13727978	A	G
IV	gk606431	0	13728036	T	C
IV	gk354942	0	13728138	A	G
IV	gk217006	0	13728223	T	C
IV	gk217007	0	13728244	A	C
IV	gk886678	0	13728283	T	C
IV	gk946916	0	13728562	T	TA
IV	gk217008	0	13729570	A	G
IV	gk568416	0	13729735	T	C
IV	gk912965	0	13729917	G	A
IV	gk934389	0	13729944	G	A
IV	gk759735	0	13729978	A	T
IV	gk449757	0	13729986	A	G
IV	gk715949	0	13730177	A	G
IV	gk722254	0	13730452	C	T
IV	gk446759	0	13730575	A	G
IV	gk653837	0	13731015	A	G
IV	gk689309	0	13731296	A	G
IV	gk908028	0	13731348	T	C
IV	gk217009	0	13731463	A	T
IV	gk692524	0	13731557	T	C
IV	gk627133	0	13731722	T	C
IV	gk217010	0	13732145	A	G
IV	gk353876	0	13732348	T	C
IV	gk393412	0	13732491	T	C
IV	gk597854	0	13732533	T	C
IV	gk393413	0	13732685	G	A
IV	gk915824	0	13732689	G	A
IV	gk859185	0	13732771	A	T
IV	gk452296	0	13732871	G	T
IV	gk870417	0	13732915	A	T
IV	gk946918	0	13732935	GT	G
IV	gk217011	0	13732961	T	C
IV	gk890637	0	13733224	T	C
IV	gk946919	0	13733235	T	TC
IV	gk723658	0	13733336	C	T
IV	gk711245	0	13733622	T	C
IV	gk605726	0	13733730	A	G
IV	gk832252	0	13733780	G	A
IV	gk887295	0	13734097	A	G
IV	gk834491	0	13734166	T	C
IV	gk356907	0	13734232	A	G
IV	gk564686	0	13735675	G	A
IV	gk564687	0	13735692	C	A
IV	gk564688	0	13735699	C	T
IV	gk485986	0	13736857	T	G
IV	gk554260	0	13737014	A	G
IV	gk536402	0	13737094	T	C
IV	gk362384	0	13737257	T	C
IV	gk681069	0	13737352	A	G
IV	gk768678	0	13737509	A	G
IV	gk829567	0	13737523	A	G
IV	gk734898	0	13737539	T	C
IV	gk439049	0	13737861	G	A
IV	gk379974	0	13738140	A	G
IV	gk791853	0	13738439	T	C
IV	gk810890	0	13738812	T	C
IV	gk466716	0	13738863	A	G
IV	gk484482	0	13739003	A	G
IV	gk551151	0	13739103	T	C
IV	gk524078	0	13739119	T	C
IV	gk217012	0	13739127	T	C
IV	gk653838	0	13739429	A	G
IV	gk501122	0	13739433	G	T
IV	gk633925	0	13739669	A	G
IV	gk605727	0	13739697	A	G
IV	gk602067	0	13739944	T	C
IV	gk921761	0	13740117	T	C
IV	gk217013	0	13740193	T	C
IV	gk652699	0	13740359	A	G
IV	gk217014	0	13741029	T	C
IV	gk217015	0	13741080	A	G
IV	gk935639	0	13741159	G	T
IV	gk613844	0	13741185	A	G
IV	gk552182	0	13741264	A	T
IV	gk920943	0	13741402	T	C
IV	gk351191	0	13741452	A	G
IV	gk217016	0	13741490	T	C
IV	gk601443	0	13741621	A	G
IV	gk669652	0	13741823	T	C
IV	gk764006	0	13741906	T	A
IV	gk742225	0	13742010	T	A
IV	gk489705	0	13742140	A	C
IV	gk835796	0	13743000	C	T
IV	gk938109	0	13743085	T	C
IV	gk564689	0	13743188	A	T
IV	gk318506	0	13743196	A	G
IV	gk315280	0	13743541	A	G
IV	gk666130	0	13743552	T	C
IV	gk363957	0	13743747	T	C
IV	gk514629	0	13743832	T	C
IV	gk883409	0	13743880	A	G
IV	gk217017	0	13743907	T	C
IV	gk696689	0	13744022	T	C
IV	gk699452	0	13744030	T	C
IV	gk626119	0	13744031	T	C
IV	gk344646	0	13744091	T	C
IV	gk563623	0	13744104	T	C
IV	gk217018	0	13744172	T	C
IV	gk566526	0	13744425	T	C
IV	gk367627	0	13744434	A	G
IV	gk465332	0	13744505	A	G
IV	gk475201	0	13744640	G	T
IV	gk656854	0	13744646	A	G
IV	gk445675	0	13744777	T	C
IV	gk370577	0	13744977	T	C
IV	gk217019	0	13745018	A	G
IV	gk462973	0	13745142	T	C
IV	gk627728	0	13745248	G	A
IV	gk461509	0	13745253	T	C
IV	gk217020	0	13745501	C	A
IV	gk217021	0	13745626	A	G
IV	gk483909	0	13745745	T	C
IV	gk470410	0	13746073	T	C
IV	gk217022	0	13746210	A	G
IV	gk807623	0	13746211	A	G
IV	gk653839	0	13746724	A	G
IV	gk612525	0	13746777	A	T
IV	gk378793	0	13747414	T	C
IV	gk382659	0	13747428	A	G
IV	gk217023	0	13747563	A	G
IV	gk217024	0	13747601	A	G
IV	gk917112	0	13747633	G	A
IV	gk217025	0	13747674	G	A
IV	gk406840	0	13747751	T	C
IV	gk478957	0	13748067	T	A
IV	gk731666	0	13748069	T	C
IV	gk562488	0	13748243	T	C
IV	gk607867	0	13748312	A	G
IV	gk217026	0	13748420	A	G
IV	gk587494	0	13748554	A	T
IV	gk558304	0	13748806	T	C
IV	gk424057	0	13748876	C	T
IV	gk217027	0	13748962	A	G
IV	gk217028	0	13749021	T	C
IV	gk217029	0	13749095	T	C
IV	gk665068	0	13749385	T	C
IV	gk602068	0	13749525	T	C
IV	gk217030	0	13749726	T	C
IV	gk862772	0	13749807	A	C
IV	gk623756	0	13749883	A	G
IV	gk618503	0	13750310	A	G
IV	gk385840	0	13750383	T	C
IV	gk452297	0	13750477	A	G
IV	gk882999	0	13750495	T	C
IV	gk361933	0	13750513	A	G
IV	gk217031	0	13750592	T	C
IV	gk915203	0	13750613	A	G
IV	gk792500	0	13750687	T	C
IV	gk596085	0	13750789	A	G
IV	gk511861	0	13750914	G	A
IV	gk635756	0	13751060	T	C
IV	gk351576	0	13751174	A	G
IV	gk883000	0	13751224	A	T
IV	gk773671	0	13751420	A	G
IV	gk532240	0	13751469	A	G
IV	gk611092	0	13751478	A	G
IV	gk355612	0	13751509	A	G
IV	gk394092	0	13751562	T	C
IV	gk737285	0	13751817	A	G
IV	gk917560	0	13752145	G	A
IV	gk804775	0	13752316	A	T
IV	gk354396	0	13752505	T	C
IV	gk217032	0	13752624	T	C
IV	gk438245	0	13752664	A	G
IV	gk798157	0	13752689	T	C
IV	gk323834	0	13752836	T	C
IV	gk349101	0	13752953	T	C
IV	gk494755	0	13753097	T	C
IV	gk822266	0	13753125	A	G
IV	gk524743	0	13753243	A	G
IV	gk601444	0	13753248	A	G
IV	gk908677	0	13753420	T	C
IV	gk781387	0	13753468	A	T
IV	gk504884	0	13753552	T	C
IV	gk217033	0	13753699	T	C
IV	gk816308	0	13753770	A	T
IV	gk844951	0	13754117	T	C
IV	gk462050	0	13754309	A	T
IV	gk860128	0	13754325	T	C
IV	gk649821	0	13754328	A	G
IV	gk451508	0	13754620	G	T
IV	gk450109	0	13754739	T	C
IV	gk672957	0	13755118	T	C
IV	gk520528	0	13755408	A	G
IV	gk217034	0	13755479	A	G
IV	gk432892	0	13755518	T	A
IV	gk675363	0	13755520	A	T
IV	gk923172	0	13755583	G	A
IV	gk769190	0	13755718	A	G
IV	gk450110	0	13755728	C	T
IV	gk217035	0	13755801	T	C
IV	gk367628	0	13755803	A	G
IV	gk835797	0	13755867	T	G
IV	gk835798	0	13755948	G	A
IV	gk344133	0	13755972	A	G
IV	gk787312	0	13756037	G	T
IV	gk217036	0	13756080	T	C
IV	gk660514	0	13756254	G	T
IV	gk217037	0	13756392	C	T
IV	gk364437	0	13756676	T	C
IV	gk872013	0	13757314	A	G
IV	gk217038	0	13757422	A	G
IV	gk554261	0	13757479	A	G
IV	gk611814	0	13757598	T	A
IV	gk217039	0	13757781	A	G
IV	gk217040	0	13758080	A	G
IV	gk502793	0	13758122	T	A
IV	gk217041	0	13758296	A	G
IV	gk217042	0	13758513	A	G
IV	gk552847	0	13758608	T	A
IV	gk714310	0	13758789	A	G
IV	gk217043	0	13759053	C	A
IV	gk217044	0	13759209	T	A
IV	gk217045	0	13759239	A	G
IV	gk818731	0	13759284	A	G
IV	gk746432	0	13759532	A	G
IV	gk905570	0	13759553	T	C
IV	gk606432	0	13760008	A	T
IV	gk334266	0	13760039	A	G
IV	gk217046	0	13760245	T	C
IV	gk217047	0	13760452	A	G
IV	gk761200	0	13760481	A	G
IV	gk858712	0	13760487	T	C
IV	gk536403	0	13760605	T	C
IV	gk217048	0	13760727	A	G
IV	gk509775	0	13760862	T	C
IV	gk217049	0	13761023	T	C
IV	gk887799	0	13761030	A	G
IV	gk217050	0	13761032	T	A
IV	gk217051	0	13761039	G	C
IV	gk871552	0	13761070	A	C
IV	gk393414	0	13761492	T	C
IV	gk217052	0	13761522	A	G
IV	gk474298	0	13761617	T	C
IV	gk685200	0	13761779	A	G
IV	gk217053	0	13762167	T	C
IV	gk831577	0	13762169	A	G
IV	gk436529	0	13762182	A	G
IV	gk789673	0	13762250	T	C
IV	gk217054	0	13762417	A	G
IV	gk217055	0	13762462	T	C
IV	gk591081	0	13762481	A	G
IV	gk482081	0	13762546	T	C
IV	gk590583	0	13762969	C	T
IV	gk217056	0	13763092	G	C
IV	gk927725	0	13763443	A	T
IV	gk688902	0	13763535	T	C
IV	gk426746	0	13763560	T	A
IV	gk635278	0	13763919	T	C
IV	gk750739	0	13764088	A	G
IV	gk915204	0	13764154	A	G
IV	gk217057	0	13764326	T	C
IV	gk762857	0	13764446	A	G
IV	gk720685	0	13764449	T	C
IV	gk587495	0	13764598	T	C
IV	gk378324	0	13764841	T	C
IV	gk437730	0	13764897	C	T
IV	gk217058	0	13765046	A	G
IV	gk438917	0	13765153	A	T
IV	gk795502	0	13765214	A	G
IV	gk528822	0	13765542	A	G
IV	gk922447	0	13765690	T	C
IV	gk217059	0	13765847	G	A
IV	gk638304	0	13766040	A	G
IV	gk217060	0	13766051	A	G
IV	gk326521	0	13766456	A	G
IV	gk847243	0	13766542	T	C
IV	gk217061	0	13766634	A	G
IV	gk813569	0	13766639	A	G
IV	gk217062	0	13766640	A	G
IV	gk462974	0	13766721	T	A
IV	gk462975	0	13766727	C	T
IV	gk217063	0	13766736	A	T
IV	gk772017	0	13767037	A	G
IV	gk479464	0	13767066	T	C
IV	gk217064	0	13767091	T	C
IV	gk545421	0	13767145	A	G
IV	gk803202	0	13767348	C	T
IV	gk596732	0	13767807	G	A
IV	gk217065	0	13767826	T	A
IV	gk336607	0	13767962	T	A
IV	gk794183	0	13768082	C	T
IV	gk648700	0	13768233	T	C
IV	gk217066	0	13768434	A	G
IV	gk848457	0	13768440	C	A
IV	gk848458	0	13768499	A	G
IV	gk781388	0	13768701	C	T
IV	gk360276	0	13768796	T	C
IV	gk454451	0	13768863	A	G
IV	gk591082	0	13768905	A	G
IV	gk372526	0	13768922	T	C
IV	gk409485	0	13768979	T	C
IV	gk217067	0	13769070	A	G
IV	gk722924	0	13769399	A	G
IV	gk634382	0	13769503	C	T
IV	gk498192	0	13769863	A	G
IV	gk769566	0	13769895	C	T
IV	gk946920	0	13770043	A	AT
IV	gk636312	0	13770370	A	G
IV	gk792501	0	13770587	T	C
IV	gk456099	0	13770765	A	T
IV	gk502794	0	13771040	T	C
IV	gk217068	0	13771061	A	G
IV	gk217069	0	13771559	A	G
IV	gk887296	0	13771599	A	G
IV	gk881474	0	13771830	C	T
IV	gk358295	0	13772092	T	A
IV	gk549263	0	13772164	T	C
IV	gk451509	0	13772169	A	G
IV	gk879191	0	13772559	C	G
IV	gk217070	0	13772809	T	C
IV	gk733764	0	13772965	A	T
IV	gk522381	0	13773094	A	G
IV	gk217071	0	13773127	T	C
IV	gk596733	0	13773233	T	C
IV	gk331776	0	13773392	T	C
IV	gk946921	0	13773578	CA	C
IV	gk217072	0	13773663	A	T
IV	gk383359	0	13773696	A	G
IV	gk217073	0	13773875	A	G
IV	gk217074	0	13773893	A	G
IV	gk545422	0	13773957	A	G
IV	gk617358	0	13773964	A	G
IV	gk217075	0	13774038	A	G
IV	gk772018	0	13774041	A	G
IV	gk392791	0	13774116	A	G
IV	gk217076	0	13774188	A	G
IV	gk524375	0	13774197	A	G
IV	gk336080	0	13774213	A	G
IV	gk708325	0	13774383	T	C
IV	gk712300	0	13774423	T	C
IV	gk578432	0	13774430	A	G
IV	gk510290	0	13774504	A	G
IV	gk217077	0	13774583	A	G
IV	gk376422	0	13774913	A	G
IV	gk854376	0	13774943	A	G
IV	gk581419	0	13775104	A	T
IV	gk790884	0	13775191	A	G
IV	gk439641	0	13775267	A	T
IV	gk869075	0	13775290	A	T
IV	gk544580	0	13775482	T	C
IV	gk902686	0	13775498	A	G
IV	gk946922	0	13775509	AT	A
IV	gk546703	0	13775763	A	G
IV	gk796646	0	13775940	A	G
IV	gk555713	0	13776089	T	A
IV	gk958368	0	13776204	T	A
IV	gk217078	0	13776289	A	G
IV	gk217079	0	13776330	T	C
IV	gk858713	0	13776467	T	A
IV	gk665069	0	13776546	T	C
IV	gk749030	0	13776580	A	G
IV	gk671983	0	13776606	T	C
IV	gk217080	0	13776800	T	C
IV	gk217081	0	13776832	T	C
IV	gk217082	0	13776866	A	G
IV	gk217083	0	13776976	A	G
IV	gk605728	0	13777020	A	G
IV	gk777593	0	13777196	T	C
IV	gk433957	0	13777557	T	A
IV	gk400146	0	13777714	A	G
IV	gk780075	0	13777776	T	C
IV	gk907112	0	13777817	A	T
IV	gk844952	0	13777857	T	C
IV	gk763298	0	13777960	T	C
IV	gk858714	0	13777962	T	C
IV	gk389472	0	13777964	T	C
IV	gk619143	0	13777983	A	G
IV	gk812560	0	13778004	T	C
IV	gk946923	0	13778009	C	CAAGGTAACACTTAGTTTTTGTTGCTCTGTTTAAAAATTAATTTT
IV	gk217084	0	13778091	C	A
IV	gk217085	0	13778138	T	C
IV	gk780945	0	13778194	A	G
IV	gk555234	0	13778208	G	T
IV	gk323835	0	13778347	T	C
IV	gk877256	0	13778362	A	G
IV	gk354943	0	13778431	A	G
IV	gk671984	0	13778435	T	C
IV	gk946924	0	13778525	C	CCAGGTATTTCACAATTTTTCTATTATCTTTATTTATTTTTGTACATTTT
IV	gk509776	0	13778591	T	C
IV	gk388452	0	13778626	A	G
IV	gk816309	0	13778697	T	C
IV	gk791405	0	13778892	T	C
IV	gk217086	0	13778941	T	C
IV	gk626668	0	13778972	T	C
IV	gk217087	0	13779117	A	G
IV	gk217088	0	13779135	A	G
IV	gk433566	0	13779228	C	A
IV	gk433567	0	13779251	C	G
IV	gk217089	0	13779337	A	G
IV	gk217090	0	13779401	T	C
IV	gk340141	0	13779405	A	G
IV	gk508648	0	13779478	T	C
IV	gk891775	0	13779569	T	C
IV	gk581965	0	13779926	T	C
IV	gk318768	0	13780048	T	C
IV	gk566139	0	13780134	A	G
IV	gk887297	0	13780522	A	G
IV	gk760698	0	13780541	T	C
IV	gk872587	0	13780566	A	G
IV	gk936257	0	13780775	A	G
IV	gk506092	0	13781511	G	A
IV	gk217091	0	13781591	A	G
IV	gk846149	0	13781640	A	G
IV	gk697163	0	13781734	A	G
IV	gk827484	0	13781809	T	C
IV	gk601445	0	13781915	A	G
IV	gk782535	0	13782108	A	T
IV	gk764536	0	13782267	T	C
IV	gk471827	0	13782452	G	T
IV	gk450111	0	13782554	A	T
IV	gk217092	0	13782687	A	G
IV	gk387517	0	13782988	A	G
IV	gk711246	0	13783117	G	A
IV	gk217093	0	13783248	A	G
IV	gk946925	0	13783669	C	CCAG
IV	gk217094	0	13783828	T	C
IV	gk217095	0	13784208	A	G
IV	gk653840	0	13784216	A	G
IV	gk683235	0	13784395	A	G
IV	gk715391	0	13784608	T	C
IV	gk217096	0	13784626	A	G
IV	gk472761	0	13784647	A	G
IV	gk496061	0	13784885	A	G
IV	gk217097	0	13785176	T	C
IV	gk217098	0	13785379	A	G
IV	gk545423	0	13785393	G	A
IV	gk607868	0	13785701	A	G
IV	gk825960	0	13785801	T	C
IV	gk749031	0	13785819	T	C
IV	gk217099	0	13785843	A	G
IV	gk497663	0	13785882	T	C
IV	gk432893	0	13786064	C	T
IV	gk501661	0	13786098	C	T
IV	gk217100	0	13786114	A	G
IV	gk583114	0	13786136	A	G
IV	gk217101	0	13786168	T	C
IV	gk217102	0	13786179	T	C
IV	gk217103	0	13786650	T	C
IV	gk667198	0	13786920	A	G
IV	gk436015	0	13787339	T	C
IV	gk322365	0	13787359	T	C
IV	gk777169	0	13787420	A	G
IV	gk599904	0	13787484	T	C
IV	gk688135	0	13787598	A	G
IV	gk877649	0	13787733	T	C
IV	gk217104	0	13787836	T	C
IV	gk837614	0	13787890	T	C
IV	gk894736	0	13788023	A	G
IV	gk396489	0	13788024	A	G
IV	gk354397	0	13788208	A	G
IV	gk217105	0	13788462	T	C
IV	gk217106	0	13788467	A	G
IV	gk894150	0	13788503	T	C
IV	gk782536	0	13788676	A	G
IV	gk817579	0	13788881	G	T
IV	gk871553	0	13788922	G	T
IV	gk420568	0	13788961	C	A
IV	gk481057	0	13789004	A	G
IV	gk217107	0	13789141	A	G
IV	gk496609	0	13789489	T	C
IV	gk902687	0	13789542	A	G
IV	gk874808	0	13789633	T	C
IV	gk217108	0	13789638	T	C
IV	gk217109	0	13790033	A	G
IV	gk217110	0	13790117	A	G
IV	gk217111	0	13790163	A	G
IV	gk217112	0	13790222	T	A
IV	gk855514	0	13790285	A	G
IV	gk962443	0	13790427	TGTGATTAAAAT	TTAAAA
IV	gk217113	0	13790502	T	C
IV	gk554262	0	13790979	A	G
IV	gk217114	0	13791066	A	G
IV	gk482616	0	13791133	T	C
IV	gk217115	0	13791164	T	C
IV	gk564151	0	13791236	T	C
IV	gk421715	0	13791412	A	T
IV	gk837066	0	13791524	G	A
IV	gk581420	0	13791572	T	C
IV	gk711783	0	13791613	A	G
IV	gk837067	0	13791747	T	C
IV	gk416933	0	13791787	T	A
IV	gk709509	0	13792230	A	G
IV	gk217116	0	13792256	T	C
IV	gk415127	0	13792321	G	A
IV	gk446760	0	13792497	T	C
IV	gk729610	0	13792692	T	C
IV	gk886679	0	13792707	T	C
IV	gk508045	0	13792863	A	G
IV	gk774597	0	13792876	T	C
IV	gk591753	0	13793318	T	C
IV	gk861127	0	13793471	T	C
IV	gk576199	0	13793808	A	T
IV	gk946926	0	13793949	C	CA
IV	gk946927	0	13794250	CT	C
IV	gk464844	0	13794361	T	C
IV	gk217117	0	13794374	T	A
IV	gk459466	0	13794525	T	C
IV	gk345129	0	13794538	A	G
IV	gk217118	0	13794555	A	G
IV	gk734362	0	13794794	A	G
IV	gk908029	0	13794934	T	C
IV	gk790885	0	13795243	C	T
IV	gk697696	0	13795281	A	G
IV	gk217119	0	13795282	T	C
IV	gk391180	0	13795371	A	G
IV	gk217120	0	13795552	A	G
IV	gk543883	0	13795624	T	C
IV	gk540808	0	13795751	G	A
IV	gk410044	0	13795789	G	A
IV	gk401743	0	13795863	A	G
IV	gk217121	0	13795914	T	C
IV	gk614431	0	13795963	A	G
IV	gk946928	0	13796102	A	AT
IV	gk946929	0	13796160	G	GT
IV	gk217122	0	13796210	T	A
IV	gk932163	0	13796312	C	T
IV	gk502795	0	13796322	T	C
IV	gk331777	0	13796577	A	G
IV	gk745865	0	13796613	A	G
IV	gk217123	0	13796682	T	C
IV	gk593927	0	13796878	A	G
IV	gk332209	0	13796968	T	C
IV	gk362803	0	13797015	A	G
IV	gk398728	0	13797302	T	C
IV	gk408688	0	13797486	T	C
IV	gk684532	0	13797526	C	T
IV	gk217124	0	13797607	A	G
IV	gk375177	0	13797802	T	C
IV	gk410045	0	13798009	A	T
IV	gk946930	0	13798061	C	CT
IV	gk778164	0	13798108	T	C
IV	gk642784	0	13798424	T	A
IV	gk516383	0	13798441	A	G
IV	gk774598	0	13798448	A	G
IV	gk217125	0	13798619	A	T
IV	gk217126	0	13798895	A	G
IV	gk314879	0	13798968	A	C
IV	gk845626	0	13799103	A	G
IV	gk217127	0	13799740	A	G
IV	gk537643	0	13799793	T	C
IV	gk217128	0	13799859	A	G
IV	gk217129	0	13800006	A	G
IV	gk893368	0	13800079	A	G
IV	gk217130	0	13800134	T	G
IV	gk591754	0	13800166	A	T
IV	gk684533	0	13800346	T	C
IV	gk217131	0	13800364	A	G
IV	gk483537	0	13800473	T	C
IV	gk879807	0	13800694	A	T
IV	gk609811	0	13800809	G	T
IV	gk450112	0	13801026	T	C
IV	gk466236	0	13801059	A	T
IV	gk846150	0	13801069	A	G
IV	gk217132	0	13801140	T	C
IV	gk715950	0	13801200	A	G
IV	gk217133	0	13801266	A	G
IV	gk512349	0	13801631	T	G
IV	gk217134	0	13801673	T	C
IV	gk497664	0	13801851	T	C
IV	gk764537	0	13801921	T	C
IV	gk339352	0	13801934	T	C
IV	gk217135	0	13802064	T	C
IV	gk754468	0	13802083	T	C
IV	gk872014	0	13802120	A	G
IV	gk522382	0	13802195	A	G
IV	gk499549	0	13802469	A	G
IV	gk367629	0	13802650	A	G
IV	gk508649	0	13802806	T	C
IV	gk864544	0	13802879	T	C
IV	gk894151	0	13803111	A	G
IV	gk634383	0	13803176	C	T
IV	gk590584	0	13803323	T	C
IV	gk844263	0	13803344	T	C
IV	gk217136	0	13803473	A	G
IV	gk790886	0	13803502	A	G
IV	gk916524	0	13803733	A	G
IV	gk510291	0	13803915	T	A
IV	gk572069	0	13803922	T	C
IV	gk719164	0	13804065	G	A
IV	gk217137	0	13804310	A	G
IV	gk607869	0	13804766	C	A
IV	gk946931	0	13804942	T	TA
IV	gk654456	0	13804943	T	A
IV	gk217138	0	13804956	A	C
IV	gk927726	0	13805292	T	C
IV	gk510292	0	13805538	A	T
IV	gk217139	0	13805841	C	A
IV	gk365728	0	13805850	A	G
IV	gk890164	0	13805966	T	C
IV	gk592215	0	13806123	A	T
IV	gk642187	0	13806781	A	G
IV	gk605053	0	13806840	A	T
IV	gk320033	0	13807053	C	T
IV	gk869076	0	13807084	T	C
IV	gk955335	0	13807100	A	G
IV	gk661028	0	13807141	A	G
IV	gk946932	0	13807489	C	CACTACTCGAATA
IV	gk685655	0	13807602	T	C
IV	gk611815	0	13807639	A	G
IV	gk598595	0	13807726	A	G
IV	gk217140	0	13807959	G	A
IV	gk217141	0	13807969	A	G
IV	gk432223	0	13807971	T	A
IV	gk837615	0	13808143	T	C
IV	gk217142	0	13808188	A	G
IV	gk884500	0	13808201	A	G
IV	gk217143	0	13808334	A	G
IV	gk548662	0	13808552	T	C
IV	gk573437	0	13808593	A	T
IV	gk217144	0	13808621	T	C
IV	gk961321	0	13808817	<DEL>	T
IV	gk217145	0	13808821	A	G
IV	gk459081	0	13809265	C	A
IV	gk908678	0	13809374	T	C
IV	gk340630	0	13809435	T	C
IV	gk922448	0	13809489	T	C
IV	gk751472	0	13809529	A	T
IV	gk509777	0	13809773	C	A
IV	gk405321	0	13809934	C	A
IV	gk962051	0	13809940	AAAAA	ATAGC
IV	gk217146	0	13810169	A	G
IV	gk217147	0	13810793	T	A
IV	gk531677	0	13810828	T	C
IV	gk628341	0	13811432	C	T
IV	gk899067	0	13811537	T	C
IV	gk417588	0	13811687	A	C
IV	gk217148	0	13812064	T	C
IV	gk359135	0	13812482	A	G
IV	gk891776	0	13812828	A	T
IV	gk919862	0	13812880	G	A
IV	gk516384	0	13813079	A	G
IV	gk468294	0	13813116	A	G
IV	gk820155	0	13813209	T	C
IV	gk793818	0	13813513	A	G
IV	gk217149	0	13813628	T	C
IV	gk440309	0	13813842	C	T
IV	gk317712	0	13813885	A	G
IV	gk217150	0	13813897	A	G
IV	gk217151	0	13814144	A	G
IV	gk502796	0	13814214	T	C
IV	gk217152	0	13814415	T	C
IV	gk217153	0	13814595	T	C
IV	gk701925	0	13814882	T	C
IV	gk893369	0	13815485	A	G
IV	gk520529	0	13815877	A	G
IV	gk455425	0	13815892	A	G
IV	gk217154	0	13817527	T	C
IV	gk217155	0	13817835	G	C
IV	gk522383	0	13817965	A	G
IV	gk844953	0	13818063	T	C
IV	gk469411	0	13818191	T	C
IV	gk340142	0	13818376	A	G
IV	gk880983	0	13818672	A	G
IV	gk715951	0	13818768	T	A
IV	gk549847	0	13818877	T	A
IV	gk716445	0	13819133	T	C
IV	gk745449	0	13819322	T	C
IV	gk699453	0	13819413	T	C
IV	gk217156	0	13819492	T	C
IV	gk780076	0	13819555	T	C
IV	gk217157	0	13819556	T	C
IV	gk715952	0	13819604	A	G
IV	gk217158	0	13819986	T	C
IV	gk946933	0	13820045	C	CA
IV	gk832959	0	13820191	A	G
IV	gk512350	0	13820437	C	T
IV	gk217159	0	13820542	A	G
IV	gk637796	0	13820691	A	G
IV	gk345130	0	13820929	A	G
IV	gk783805	0	13820994	C	A
IV	gk371224	0	13821079	T	C
IV	gk509076	0	13821106	G	A
IV	gk606433	0	13821426	T	C
IV	gk743587	0	13821462	T	C
IV	gk217160	0	13821541	A	G
IV	gk217161	0	13822016	A	G
IV	gk500725	0	13822021	A	G
IV	gk875679	0	13822035	G	A
IV	gk581966	0	13822423	T	C
IV	gk664698	0	13822485	T	C
IV	gk922449	0	13822503	T	C
IV	gk927130	0	13822591	T	C
IV	gk914258	0	13822608	T	C
IV	gk543233	0	13822790	T	C
IV	gk332210	0	13822837	T	C
IV	gk361934	0	13822986	A	G
IV	gk560145	0	13823065	A	G
IV	gk850121	0	13823226	T	C
IV	gk588165	0	13823245	A	G
IV	gk653320	0	13823250	A	G
IV	gk217162	0	13823812	A	G
IV	gk355613	0	13823999	A	G
IV	gk797645	0	13824404	T	C
IV	gk911871	0	13824420	G	T
IV	gk602948	0	13824535	T	C
IV	gk557778	0	13824548	A	G
IV	gk769567	0	13824621	A	G
IV	gk217163	0	13824734	A	G
IV	gk217164	0	13824818	C	T
IV	gk217165	0	13824941	A	T
IV	gk608733	0	13825053	T	C
IV	gk217166	0	13825348	T	C
IV	gk627729	0	13825529	T	C
IV	gk481058	0	13825729	C	A
IV	gk395948	0	13826069	C	T
IV	gk314899	0	13826157	T	C
IV	gk905571	0	13826163	T	A
IV	gk905572	0	13826164	A	T
IV	gk581421	0	13826201	T	C
IV	gk622489	0	13826261	T	C
IV	gk655382	0	13826329	T	C
IV	gk217167	0	13826369	T	A
IV	gk901247	0	13826375	T	C
IV	gk217168	0	13826421	T	C
IV	gk478958	0	13826543	T	C
IV	gk730296	0	13826730	T	C
IV	gk217169	0	13826975	A	G
IV	gk550171	0	13827266	A	T
IV	gk946934	0	13827284	CA	C
IV	gk461027	0	13827356	C	T
IV	gk217170	0	13827399	T	C
IV	gk891777	0	13827744	T	A
IV	gk496062	0	13827960	A	G
IV	gk442545	0	13828045	T	A
IV	gk672597	0	13828097	A	G
IV	gk919240	0	13828138	T	C
IV	gk217171	0	13828256	A	G
IV	gk359136	0	13828443	A	G
IV	gk588919	0	13828462	C	T
IV	gk217172	0	13828519	A	G
IV	gk389867	0	13828759	T	C
IV	gk870418	0	13829015	A	G
IV	gk480046	0	13829238	A	G
IV	gk631785	0	13829363	G	T
IV	gk217173	0	13829650	T	A
IV	gk862773	0	13829673	T	C
IV	gk217174	0	13829689	A	G
IV	gk335205	0	13829746	T	C
IV	gk217175	0	13829785	A	G
IV	gk413394	0	13829802	A	G
IV	gk217176	0	13829930	T	C
IV	gk876844	0	13830100	T	C
IV	gk957825	0	13830108	A	G
IV	gk536958	0	13830316	T	C
IV	gk935640	0	13830353	T	C
IV	gk928508	0	13830366	T	C
IV	gk315297	0	13830446	T	C
IV	gk696690	0	13830448	T	C
IV	gk765852	0	13830466	A	G
IV	gk756203	0	13830627	T	C
IV	gk781389	0	13830900	A	G
IV	gk788578	0	13830908	A	T
IV	gk217177	0	13831124	A	G
IV	gk217178	0	13831253	A	G
IV	gk832253	0	13831332	T	C
IV	gk614986	0	13831529	A	T
IV	gk494756	0	13831787	T	C
IV	gk590041	0	13831910	T	C
IV	gk789157	0	13832121	A	G
IV	gk715392	0	13832124	T	A
IV	gk616185	0	13832147	T	C
IV	gk339791	0	13832548	A	G
IV	gk425534	0	13832599	G	A
IV	gk755561	0	13832700	A	G
IV	gk803736	0	13832917	A	C
IV	gk515498	0	13833405	T	C
IV	gk217179	0	13833483	C	T
IV	gk661029	0	13833843	A	G
IV	gk842461	0	13833980	T	C
IV	gk217180	0	13834077	A	G
IV	gk620629	0	13834161	A	G
IV	gk750740	0	13834249	A	G
IV	gk411725	0	13834474	C	T
IV	gk932164	0	13834575	T	C
IV	gk217181	0	13834667	A	G
IV	gk837068	0	13834850	A	T
IV	gk772541	0	13834985	C	A
IV	gk437544	0	13835071	A	G
IV	gk387220	0	13835184	T	C
IV	gk854963	0	13835205	T	C
IV	gk853680	0	13835255	G	T
IV	gk217182	0	13835294	A	G
IV	gk828530	0	13835314	A	G
IV	gk523704	0	13835342	A	G
IV	gk822890	0	13835407	A	G
IV	gk628342	0	13835465	A	G
IV	gk761578	0	13835466	T	C
IV	gk217183	0	13835712	A	G
IV	gk631186	0	13835856	A	G
IV	gk217184	0	13836132	T	C
IV	gk561311	0	13836196	G	A
IV	gk779225	0	13836238	A	G
IV	gk217185	0	13836267	A	C
IV	gk217186	0	13836274	A	G
IV	gk737286	0	13836356	G	A
IV	gk217187	0	13836482	T	C
IV	gk498193	0	13836515	A	T
IV	gk217188	0	13836707	A	G
IV	gk560146	0	13836819	C	A
IV	gk325911	0	13837194	A	G
IV	gk756204	0	13837213	C	A
IV	gk217189	0	13837221	A	C
IV	gk411000	0	13837367	A	G
IV	gk752663	0	13837385	A	G
IV	gk925966	0	13837413	C	T
IV	gk901248	0	13837799	T	C
IV	gk334662	0	13837884	T	C
IV	gk516920	0	13837914	A	G
IV	gk625341	0	13838318	C	T
IV	gk957223	0	13838737	A	G
IV	gk217190	0	13838847	A	T
IV	gk779226	0	13839313	A	G
IV	gk737944	0	13839639	A	G
IV	gk217191	0	13840045	C	T
IV	gk917113	0	13840110	A	G
IV	gk533535	0	13840202	T	C
IV	gk735963	0	13840397	T	A
IV	gk642188	0	13840552	A	G
IV	gk391421	0	13840982	T	C
IV	gk588166	0	13841425	A	G
IV	gk567804	0	13841657	C	T
IV	gk487074	0	13841879	A	G
IV	gk785536	0	13842073	A	G
IV	gk808682	0	13842493	A	T
IV	gk217192	0	13842574	A	G
IV	gk217193	0	13842736	T	C
IV	gk687658	0	13843149	A	G
IV	gk478533	0	13843234	A	T
IV	gk521821	0	13843504	A	G
IV	gk698202	0	13844060	C	A
IV	gk774599	0	13844130	A	G
IV	gk217194	0	13844171	A	G
IV	gk510293	0	13844174	A	G
IV	gk217195	0	13844231	A	G
IV	gk217196	0	13844232	A	G
IV	gk853681	0	13844462	A	G
IV	gk217197	0	13844494	A	G
IV	gk816310	0	13845052	A	T
IV	gk427640	0	13845251	A	G
IV	gk217198	0	13845271	A	G
IV	gk491009	0	13845310	G	A
IV	gk759238	0	13845411	G	T
IV	gk217199	0	13845594	A	G
IV	gk946935	0	13845602	C	CT
IV	gk810340	0	13845722	C	T
IV	gk550555	0	13845728	T	C
IV	gk217200	0	13845924	A	G
IV	gk412152	0	13846012	A	T
IV	gk575167	0	13846168	A	G
IV	gk217201	0	13846250	T	C
IV	gk575714	0	13846285	T	C
IV	gk451111	0	13846876	T	C
IV	gk923803	0	13846898	A	G
IV	gk660515	0	13847631	A	G
IV	gk911872	0	13847640	T	C
IV	gk324965	0	13847653	G	C
IV	gk953358	0	13847660	T	C
IV	gk217202	0	13847835	A	G
IV	gk673949	0	13847854	T	C
IV	gk558886	0	13847875	T	C
IV	gk691913	0	13847986	A	T
IV	gk962410	0	13848041	TTTTTCAA	TCTCTGCAT
IV	gk423259	0	13848074	A	G
IV	gk324115	0	13848087	A	G
IV	gk446761	0	13848138	T	C
IV	gk668374	0	13848199	A	G
IV	gk383360	0	13848316	T	G
IV	gk432426	0	13848547	G	A
IV	gk373733	0	13848620	T	C
IV	gk666131	0	13848621	T	C
IV	gk438672	0	13848984	T	C
IV	gk338479	0	13849048	A	G
IV	gk560147	0	13849064	A	T
IV	gk376913	0	13849301	A	G
IV	gk217203	0	13849394	T	C
IV	gk946936	0	13849821	A	AT
IV	gk591083	0	13850245	A	G
IV	gk592770	0	13851304	A	G
IV	gk417589	0	13851385	T	A
IV	gk800781	0	13851734	A	G
IV	gk567805	0	13851900	T	C
IV	gk824921	0	13851968	T	C
IV	gk927727	0	13852079	T	C
IV	gk333840	0	13852139	A	G
IV	gk709510	0	13852175	T	A
IV	gk448534	0	13852361	C	A
IV	gk217204	0	13852378	T	A
IV	gk362385	0	13852457	C	T
IV	gk443368	0	13852606	A	G
IV	gk499550	0	13852756	A	G
IV	gk828531	0	13852819	A	G
IV	gk217205	0	13852825	T	C
IV	gk492725	0	13853181	A	T
IV	gk946937	0	13854146	A	ATGTG
IV	gk807624	0	13854153	A	G
IV	gk807625	0	13854181	A	G
IV	gk217206	0	13855379	A	G
IV	gk400147	0	13855434	T	A
IV	gk536404	0	13855628	T	C
IV	gk217207	0	13855723	A	G
IV	gk616772	0	13856064	A	G
IV	gk217208	0	13856071	T	C
IV	gk602069	0	13856348	T	C
IV	gk217209	0	13856971	T	A
IV	gk904543	0	13857303	T	G
IV	gk931036	0	13858266	T	C
IV	gk560678	0	13858361	T	C
IV	gk773315	0	13858378	T	C
IV	gk659269	0	13858605	T	C
IV	gk570556	0	13858648	T	C
IV	gk515011	0	13858844	T	C
IV	gk461510	0	13858913	T	C
IV	gk548253	0	13859374	T	C
IV	gk217210	0	13859571	A	G
IV	gk217211	0	13859619	C	T
IV	gk217212	0	13859732	T	C
IV	gk217213	0	13859908	A	G
IV	gk561312	0	13859909	T	A
IV	gk536959	0	13860041	T	C
IV	gk217214	0	13860341	T	C
IV	gk432427	0	13860446	G	A
IV	gk217215	0	13860650	A	T
IV	gk217216	0	13860664	T	C
IV	gk217217	0	13860730	T	C
IV	gk419808	0	13860804	A	T
IV	gk312195	0	13860875	T	C
IV	gk631786	0	13861124	A	T
IV	gk217218	0	13861168	A	G
IV	gk618504	0	13861787	A	G
IV	gk440126	0	13861799	A	G
IV	gk217219	0	13862151	T	A
IV	gk343079	0	13862203	T	C
IV	gk539596	0	13862247	T	C
IV	gk217220	0	13862330	A	G
IV	gk217221	0	13862518	A	G
IV	gk716988	0	13862565	T	C
IV	gk343080	0	13862593	T	G
IV	gk551152	0	13863138	T	G
IV	gk217222	0	13863155	C	T
IV	gk921762	0	13863563	T	C
IV	gk217223	0	13863635	T	C
IV	gk428584	0	13863653	G	A
IV	gk217224	0	13863711	T	C
IV	gk618505	0	13864193	C	T
IV	gk804776	0	13864223	A	T
IV	gk847244	0	13864599	T	C
IV	gk872588	0	13864663	G	A
IV	gk636313	0	13864806	A	G
IV	gk217225	0	13864896	A	G
IV	gk538937	0	13865489	T	C
IV	gk217226	0	13865675	T	C
IV	gk538938	0	13865824	C	A
IV	gk792502	0	13865859	T	C
IV	gk513770	0	13865873	G	T
IV	gk217227	0	13866103	A	G
IV	gk434194	0	13866341	A	G
IV	gk217228	0	13866708	A	G
IV	gk217229	0	13866763	T	C
IV	gk904544	0	13866975	A	G
IV	gk541788	0	13867016	A	T
IV	gk217230	0	13867139	T	C
IV	gk936258	0	13867157	T	C
IV	gk796144	0	13867273	T	C
IV	gk864948	0	13867553	T	C
IV	gk834492	0	13867567	A	T
IV	gk339353	0	13867589	T	C
IV	gk614987	0	13867637	A	G
IV	gk217231	0	13867704	C	A
IV	gk217232	0	13867833	A	G
IV	gk217233	0	13868466	T	C
IV	gk217234	0	13868630	A	G
IV	gk886680	0	13868687	T	C
IV	gk692525	0	13868711	T	C
IV	gk522384	0	13868965	A	G
IV	gk673480	0	13869012	T	C
IV	gk217235	0	13869094	A	T
IV	gk960318	0	13869316	<DEL>	G
IV	gk217236	0	13869394	A	G
IV	gk962038	0	13869702	ATTGGATTTTT	AATAGAATTTG
IV	gk659992	0	13870088	T	C
IV	gk217237	0	13870124	A	G
IV	gk892853	0	13870139	T	C
IV	gk649822	0	13870282	A	G
IV	gk217238	0	13870290	A	G
IV	gk755562	0	13870575	A	T
IV	gk681070	0	13870611	G	T
IV	gk453044	0	13870755	A	G
IV	gk602070	0	13870767	A	T
IV	gk568417	0	13870911	T	C
IV	gk722925	0	13871040	T	C
IV	gk537644	0	13871063	T	C
IV	gk877257	0	13871073	A	G
IV	gk862774	0	13871140	C	A
IV	gk864949	0	13871152	C	T
IV	gk681071	0	13871250	A	G
IV	gk217239	0	13871357	A	G
IV	gk891238	0	13871416	T	A
IV	gk217240	0	13871849	T	C
IV	gk434720	0	13872050	T	C
IV	gk500726	0	13872194	T	C
IV	gk410299	0	13872303	C	T
IV	gk421716	0	13872392	C	A
IV	gk525965	0	13872429	C	A
IV	gk217241	0	13872476	C	A
IV	gk561313	0	13872490	T	A
IV	gk217242	0	13872528	A	G
IV	gk753150	0	13872668	A	T
IV	gk611093	0	13872766	A	G
IV	gk921401	0	13872818	T	C
IV	gk803203	0	13872822	A	G
IV	gk508650	0	13872931	T	C
IV	gk661468	0	13873096	A	G
IV	gk691914	0	13873190	T	C
IV	gk217243	0	13873377	T	C
IV	gk217244	0	13873424	G	A
IV	gk217245	0	13873638	T	C
IV	gk509778	0	13873733	T	C
IV	gk824382	0	13873927	A	G
IV	gk824383	0	13873953	T	C
IV	gk217246	0	13874686	A	G
IV	gk532241	0	13874759	A	G
IV	gk217247	0	13874994	T	C
IV	gk217248	0	13875040	A	G
IV	gk217249	0	13875073	A	G
IV	gk765423	0	13875091	T	C
IV	gk533536	0	13875333	T	C
IV	gk833494	0	13875604	T	C
IV	gk217250	0	13875895	A	G
IV	gk217251	0	13876085	T	C
IV	gk531134	0	13876390	A	G
IV	gk217252	0	13876505	T	C
IV	gk715393	0	13876720	A	T
IV	gk747542	0	13877014	A	G
IV	gk217253	0	13877037	T	A
IV	gk559250	0	13877408	T	C
IV	gk920344	0	13877489	T	C
IV	gk485636	0	13877671	T	C
IV	gk518961	0	13877719	T	C
IV	gk217254	0	13877876	A	G
IV	gk563624	0	13877893	T	C
IV	gk476205	0	13878008	A	G
IV	gk665744	0	13878048	A	G
IV	gk799338	0	13878241	A	G
IV	gk217255	0	13878303	G	A
IV	gk933868	0	13878429	A	G
IV	gk588167	0	13878521	A	G
IV	gk880278	0	13878825	T	C
IV	gk735964	0	13878827	T	C
IV	gk318769	0	13878841	T	C
IV	gk334663	0	13878903	T	C
IV	gk566527	0	13878922	A	C
IV	gk496063	0	13878976	A	G
IV	gk818732	0	13878991	A	G
IV	gk475202	0	13878993	A	G
IV	gk824384	0	13879049	T	C
IV	gk217256	0	13879721	T	C
IV	gk217257	0	13879937	T	C
IV	gk715953	0	13880034	A	G
IV	gk324981	0	13880668	A	G
IV	gk351192	0	13880697	T	A
IV	gk438673	0	13880706	A	T
IV	gk442279	0	13880930	T	C
IV	gk217258	0	13880967	T	C
IV	gk217259	0	13880986	A	G
IV	gk476206	0	13881152	A	G
IV	gk591084	0	13881227	A	G
IV	gk403990	0	13881247	T	C
IV	gk854377	0	13881314	A	G
IV	gk732406	0	13881924	T	C
IV	gk217260	0	13882102	A	G
IV	gk507458	0	13882162	T	C
IV	gk946938	0	13882369	G	GA
IV	gk825961	0	13882435	T	C
IV	gk336081	0	13882493	A	G
IV	gk790269	0	13882499	T	C
IV	gk597476	0	13882510	A	G
IV	gk887800	0	13882514	A	G
IV	gk757563	0	13882535	T	C
IV	gk392792	0	13882913	A	G
IV	gk864062	0	13882928	A	G
IV	gk217261	0	13882982	T	C
IV	gk592216	0	13883125	A	T
IV	gk413707	0	13883253	A	T
IV	gk957826	0	13883381	A	G
IV	gk217262	0	13883693	A	G
IV	gk536405	0	13883853	T	C
IV	gk217263	0	13883871	T	C
IV	gk532242	0	13883942	A	G
IV	gk480047	0	13883972	A	G
IV	gk505535	0	13883987	A	G
IV	gk217264	0	13884192	A	G
IV	gk751473	0	13884207	T	C
IV	gk217265	0	13884253	A	T
IV	gk217267	0	13884596	T	C
IV	gk909785	0	13884671	T	A
IV	gk217268	0	13884709	A	G
IV	gk824922	0	13885129	C	A
IV	gk892354	0	13885289	T	C
IV	gk526861	0	13885449	A	G
IV	gk354944	0	13885477	A	G
IV	gk425872	0	13885517	A	T
IV	gk445486	0	13885633	C	T
IV	gk329577	0	13885792	T	C
IV	gk217269	0	13885900	T	C
IV	gk582508	0	13885924	T	C
IV	gk497665	0	13885950	T	A
IV	gk217270	0	13886116	A	G
IV	gk720686	0	13886203	T	C
IV	gk902688	0	13886395	A	G
IV	gk217271	0	13886434	A	G
IV	gk744831	0	13886533	A	G
IV	gk671985	0	13886646	T	C
IV	gk217272	0	13886819	A	T
IV	gk217273	0	13886900	G	A
IV	gk217274	0	13887263	A	G
IV	gk946939	0	13887311	C	CAGGACCAATTTAAAGCTTGTGAAGCG
IV	gk889098	0	13887590	A	G
IV	gk579492	0	13887599	T	C
IV	gk587496	0	13887622	T	C
IV	gk824923	0	13887624	T	C
IV	gk658023	0	13887765	A	G
IV	gk343081	0	13887773	T	C
IV	gk936787	0	13887833	T	C
IV	gk217275	0	13888184	A	G
IV	gk584554	0	13888228	T	C
IV	gk349102	0	13888233	T	C
IV	gk655914	0	13888240	A	G
IV	gk416666	0	13888297	G	T
IV	gk217276	0	13888523	T	C
IV	gk349885	0	13888983	T	C
IV	gk662855	0	13889079	A	G
IV	gk217277	0	13889117	T	A
IV	gk491010	0	13889336	A	G
IV	gk408689	0	13889477	T	C
IV	gk217278	0	13889625	A	G
IV	gk431588	0	13889760	G	A
IV	gk217279	0	13890466	A	G
IV	gk450113	0	13890596	T	A
IV	gk591085	0	13890810	A	G
IV	gk692526	0	13890916	T	C
IV	gk491011	0	13891075	A	G
IV	gk217280	0	13891095	A	G
IV	gk217281	0	13891370	A	G
IV	gk217282	0	13891445	T	C
IV	gk217283	0	13891511	A	G
IV	gk343082	0	13891657	T	C
IV	gk356454	0	13891688	T	C
IV	gk494757	0	13891699	T	C
IV	gk217284	0	13891786	T	G
IV	gk905573	0	13891856	A	G
IV	gk217285	0	13891865	A	G
IV	gk756205	0	13891866	T	C
IV	gk743588	0	13892024	T	C
IV	gk328778	0	13892194	A	G
IV	gk394416	0	13892216	A	G
IV	gk904545	0	13892220	A	G
IV	gk400387	0	13892244	A	G
IV	gk217286	0	13892277	A	G
IV	gk217287	0	13892630	G	A
IV	gk217288	0	13892686	A	G
IV	gk338480	0	13892729	T	A
IV	gk864545	0	13892859	T	C
IV	gk908679	0	13892944	T	C
IV	gk422490	0	13893042	T	C
IV	gk380730	0	13893107	T	C
IV	gk497202	0	13893311	A	T
IV	gk382947	0	13893332	A	G
IV	gk217289	0	13893354	T	C
IV	gk446415	0	13893387	A	T
IV	gk651938	0	13893470	T	C
IV	gk524079	0	13893528	T	C
IV	gk681711	0	13893548	T	C
IV	gk217290	0	13893892	A	G
IV	gk834493	0	13893998	T	C
IV	gk399808	0	13894077	C	T
IV	gk946940	0	13894360	A	AT
IV	gk506093	0	13894389	A	T
IV	gk346966	0	13894542	T	C
IV	gk346967	0	13894587	A	T
IV	gk346968	0	13894606	T	A
IV	gk217291	0	13894963	A	G
IV	gk798158	0	13895053	T	C
IV	gk794184	0	13895090	A	T
IV	gk807626	0	13895489	A	G
IV	gk817580	0	13895588	A	T
IV	gk476648	0	13895609	G	T
IV	gk611816	0	13895981	A	G
IV	gk769568	0	13896092	A	G
IV	gk217292	0	13896143	A	G
IV	gk450114	0	13896189	A	T
IV	gk342335	0	13896236	A	C
IV	gk671986	0	13896392	T	C
IV	gk748209	0	13896750	T	A
IV	gk780946	0	13896791	A	G
IV	gk217293	0	13897092	A	G
IV	gk627134	0	13897354	T	C
IV	gk760159	0	13897356	T	C
IV	gk357381	0	13897363	T	C
IV	gk217294	0	13897593	G	A
IV	gk696691	0	13897616	C	A
IV	gk606434	0	13897648	A	G
IV	gk680604	0	13897720	A	G
IV	gk782537	0	13897798	C	T
IV	gk908030	0	13897980	T	C
IV	gk805788	0	13898112	A	G
IV	gk217295	0	13898137	T	C
IV	gk543234	0	13898481	T	C
IV	gk617359	0	13898828	A	G
IV	gk379975	0	13899196	A	G
IV	gk481558	0	13899592	A	G
IV	gk828532	0	13899655	A	G
IV	gk777170	0	13899913	T	A
IV	gk217296	0	13900249	A	G
IV	gk810891	0	13900621	T	C
IV	gk426747	0	13900728	T	C
IV	gk217297	0	13901028	G	A
IV	gk632843	0	13901240	A	G
IV	gk217298	0	13901444	A	T
IV	gk633447	0	13901623	A	G
IV	gk536960	0	13901665	A	T
IV	gk452299	0	13901683	A	G
IV	gk379369	0	13901684	T	C
IV	gk324454	0	13902087	A	G
IV	gk486772	0	13902135	T	C
IV	gk566979	0	13902167	T	C
IV	gk874185	0	13902330	A	G
IV	gk419230	0	13902383	G	A
IV	gk573438	0	13902577	T	C
IV	gk956187	0	13902657	T	C
IV	gk372196	0	13902815	A	G
IV	gk698203	0	13902865	A	G
IV	gk332211	0	13902907	A	T
IV	gk782538	0	13903106	A	G
IV	gk769974	0	13903184	A	G
IV	gk796647	0	13903207	G	T
IV	gk653841	0	13904073	A	G
IV	gk735965	0	13904532	T	A
IV	gk217300	0	13904718	A	G
IV	gk459960	0	13905062	T	C
IV	gk314405	0	13905073	T	C
IV	gk558305	0	13905294	T	C
IV	gk217301	0	13905401	T	C
IV	gk772542	0	13905701	T	A
IV	gk429411	0	13905717	A	T
IV	gk611094	0	13906059	A	G
IV	gk560679	0	13906130	T	C
IV	gk501662	0	13906207	T	C
IV	gk840625	0	13906340	T	C
IV	gk704071	0	13906512	T	C
IV	gk925403	0	13906689	T	C
IV	gk438674	0	13906695	C	A
IV	gk813078	0	13906774	T	C
IV	gk662856	0	13906905	A	G
IV	gk558306	0	13907203	T	C
IV	gk764007	0	13907220	A	T
IV	gk874186	0	13907413	A	G
IV	gk517506	0	13907751	A	G
IV	gk548663	0	13907958	T	C
IV	gk683540	0	13907967	C	T
IV	gk520094	0	13908013	T	A
IV	gk909133	0	13908396	A	C
IV	gk333841	0	13908452	A	G
IV	gk872589	0	13908475	A	T
IV	gk217302	0	13908834	A	G
IV	gk397337	0	13909103	A	G
IV	gk217303	0	13909124	A	G
IV	gk217304	0	13909199	T	C
IV	gk492726	0	13909303	T	C
IV	gk811683	0	13909380	T	A
IV	gk336082	0	13909461	A	G
IV	gk894737	0	13909584	A	G
IV	gk652700	0	13910615	G	A
IV	gk803204	0	13910793	A	T
IV	gk217305	0	13910818	T	C
IV	gk959574	0	13910840	A	T
IV	gk759239	0	13910876	A	G
IV	gk868472	0	13911072	T	C
IV	gk901710	0	13911263	T	C
IV	gk457307	0	13911451	A	G
IV	gk217306	0	13911459	A	G
IV	gk928509	0	13911633	T	C
IV	gk841356	0	13911669	A	T
IV	gk440557	0	13911688	T	C
IV	gk546157	0	13912070	T	A
IV	gk679734	0	13912075	T	C
IV	gk469412	0	13912164	T	C
IV	gk217307	0	13912192	C	A
IV	gk679735	0	13912197	A	T
IV	gk469413	0	13912238	A	G
IV	gk590585	0	13912276	G	A
IV	gk487675	0	13912304	C	A
IV	gk674624	0	13912348	T	C
IV	gk336083	0	13912538	T	A
IV	gk435075	0	13912865	T	C
IV	gk366854	0	13913235	A	G
IV	gk217308	0	13913663	A	G
IV	gk634853	0	13913710	A	G
IV	gk217309	0	13913752	A	G
IV	gk411001	0	13913784	T	C
IV	gk217310	0	13913888	A	T
IV	gk414914	0	13914427	T	A
IV	gk850648	0	13914934	T	C
IV	gk688903	0	13915028	G	T
IV	gk698204	0	13915359	A	T
IV	gk832960	0	13916678	A	G
IV	gk217311	0	13916789	A	G
IV	gk685201	0	13916976	A	G
IV	gk217312	0	13917006	A	G
IV	gk566140	0	13917160	C	A
IV	gk566141	0	13917227	A	T
IV	gk613167	0	13917263	T	C
IV	gk755563	0	13917271	G	A
IV	gk341155	0	13917439	A	G
IV	gk750741	0	13917740	A	G
IV	gk753151	0	13917823	G	A
IV	gk639887	0	13918047	T	C
IV	gk712301	0	13918194	A	T
IV	gk734363	0	13918283	G	T
IV	gk217313	0	13918406	T	A
IV	gk510294	0	13918837	A	G
IV	gk840626	0	13918961	A	C
IV	gk217314	0	13919399	A	G
IV	gk217315	0	13919453	A	G
IV	gk333842	0	13919496	A	G
IV	gk697164	0	13919751	A	G
IV	gk591086	0	13919831	C	T
IV	gk569957	0	13919840	A	G
IV	gk560148	0	13920022	T	C
IV	gk946941	0	13920096	CT	C
IV	gk414005	0	13920269	C	A
IV	gk613845	0	13920570	A	G
IV	gk431040	0	13920834	C	T
IV	gk361935	0	13920837	A	G
IV	gk854964	0	13920931	T	C
IV	gk443674	0	13921208	T	C
IV	gk217316	0	13921389	T	C
IV	gk524744	0	13921576	A	G
IV	gk217317	0	13921587	T	C
IV	gk542554	0	13921589	T	C
IV	gk452300	0	13922093	C	T
IV	gk364986	0	13924227	G	A
IV	gk492204	0	13924303	A	T
IV	gk217318	0	13924389	A	G
IV	gk666632	0	13924438	A	T
IV	gk721576	0	13924519	T	C
IV	gk364438	0	13924888	A	T
IV	gk648701	0	13925121	T	C
IV	gk217319	0	13925335	T	C
IV	gk371529	0	13925336	T	C
IV	gk217320	0	13925504	T	C
IV	gk598596	0	13925515	T	A
IV	gk871002	0	13925608	T	C
IV	gk217321	0	13925853	C	T
IV	gk934775	0	13925865	C	T
IV	gk577789	0	13926080	T	C
IV	gk217322	0	13926154	A	G
IV	gk217323	0	13926176	A	G
IV	gk217324	0	13926198	T	A
IV	gk884974	0	13926331	G	T
IV	gk217325	0	13926420	T	C
IV	gk586552	0	13926515	A	G
IV	gk872015	0	13926598	A	G
IV	gk468902	0	13927134	G	A
IV	gk539597	0	13927277	T	G
IV	gk217326	0	13927367	T	C
IV	gk750742	0	13927455	A	G
IV	gk217327	0	13927460	T	C
IV	gk871003	0	13927490	T	C
IV	gk217328	0	13927699	A	G
IV	gk372197	0	13927705	A	G
IV	gk530283	0	13927723	A	G
IV	gk523705	0	13927869	A	T
IV	gk217329	0	13927879	A	G
IV	gk953359	0	13927883	T	C
IV	gk866894	0	13928277	A	T
IV	gk788579	0	13928618	A	G
IV	gk730297	0	13928806	T	C
IV	gk403597	0	13928829	A	G
IV	gk651149	0	13928911	T	A
IV	gk620185	0	13928975	A	G
IV	gk462415	0	13929044	A	G
IV	gk217330	0	13929096	T	C
IV	gk466717	0	13929359	A	G
IV	gk824924	0	13929368	T	C
IV	gk814119	0	13929392	A	G
IV	gk217331	0	13929471	A	G
IV	gk463549	0	13929505	G	A
IV	gk434195	0	13929629	A	T
IV	gk502797	0	13929787	T	C
IV	gk737945	0	13930724	A	G
IV	gk427485	0	13931431	G	A
IV	gk774600	0	13932225	A	G
IV	gk581967	0	13932610	T	C
IV	gk663218	0	13933357	A	T
IV	gk217332	0	13933620	G	A
IV	gk217333	0	13933905	T	C
IV	gk217334	0	13933962	A	G
IV	gk339792	0	13934016	A	G
IV	gk554263	0	13934539	C	T
IV	gk444181	0	13934587	G	T
IV	gk548254	0	13934682	T	C
IV	gk485987	0	13934977	C	T
IV	gk835799	0	13935110	A	G
IV	gk610402	0	13935145	T	C
IV	gk568418	0	13935473	G	T
IV	gk908031	0	13935636	G	A
IV	gk322366	0	13936156	T	C
IV	gk217335	0	13936267	A	G
IV	gk557779	0	13936462	A	G
IV	gk217336	0	13936511	T	C
IV	gk217337	0	13936525	T	C
IV	gk217338	0	13936610	T	C
IV	gk217339	0	13936859	T	C
IV	gk776043	0	13937131	T	C
IV	gk832961	0	13937378	A	G
IV	gk773316	0	13937663	C	A
IV	gk788580	0	13937677	A	G
IV	gk675898	0	13937760	A	G
IV	gk431342	0	13938111	G	A
IV	gk217340	0	13938328	T	C
IV	gk217341	0	13938741	A	T
IV	gk542555	0	13939048	T	C
IV	gk719165	0	13939078	A	G
IV	gk882616	0	13939153	T	C
IV	gk217342	0	13939550	A	G
IV	gk835158	0	13939622	T	C
IV	gk317362	0	13940191	T	C
IV	gk633448	0	13940314	A	G
IV	gk927728	0	13940457	T	C
IV	gk217343	0	13940637	A	G
IV	gk946942	0	13940637	G	GT
IV	gk498194	0	13940796	T	G
IV	gk852995	0	13940916	T	C
IV	gk917114	0	13941085	A	G
IV	gk217344	0	13941405	C	T
IV	gk803737	0	13941595	T	C
IV	gk665070	0	13941639	T	A
IV	gk659993	0	13941706	C	T
IV	gk511862	0	13941733	A	G
IV	gk217345	0	13941775	C	T
IV	gk823399	0	13942204	T	C
IV	gk688904	0	13942236	T	C
IV	gk506094	0	13942248	T	C
IV	gk792503	0	13942443	G	A
IV	gk725627	0	13942469	A	G
IV	gk217346	0	13942474	A	G
IV	gk507053	0	13942629	T	C
IV	gk437731	0	13943134	A	G
IV	gk217347	0	13943181	T	C
IV	gk756206	0	13943360	T	C
IV	gk725628	0	13943598	C	A
IV	gk217348	0	13943615	T	C
IV	gk659994	0	13943785	G	A
IV	gk540201	0	13943787	T	C
IV	gk217349	0	13943844	T	C
IV	gk360661	0	13943987	A	G
IV	gk725629	0	13944442	A	G
IV	gk217350	0	13944902	T	G
IV	gk846151	0	13945024	A	T
IV	gk858715	0	13945258	T	C
IV	gk609249	0	13945295	C	T
IV	gk515499	0	13945341	T	C
IV	gk653321	0	13945872	T	A
IV	gk539598	0	13946123	T	C
IV	gk880561	0	13946140	G	A
IV	gk764008	0	13946204	A	G
IV	gk449758	0	13946306	A	G
IV	gk748210	0	13946474	T	C
IV	gk377468	0	13946826	A	C
IV	gk683236	0	13946945	A	G
IV	gk959039	0	13946964	T	C
IV	gk317210	0	13947483	A	G
IV	gk540202	0	13947641	T	C
IV	gk814120	0	13947690	A	G
IV	gk661030	0	13947741	A	T
IV	gk715954	0	13947973	A	G
IV	gk509779	0	13947977	C	T
IV	gk451112	0	13947986	C	T
IV	gk451077	0	13948260	C	A
IV	gk556701	0	13948336	A	G
IV	gk217351	0	13948443	A	G
IV	gk541789	0	13948468	T	C
IV	gk747014	0	13948599	A	T
IV	gk428585	0	13948763	C	T
IV	gk781390	0	13948784	A	G
IV	gk749475	0	13948885	T	C
IV	gk887801	0	13948900	A	G
IV	gk961232	0	13948902	<DEL>	T
IV	gk217352	0	13948960	A	G
IV	gk217353	0	13949035	T	C
IV	gk533537	0	13949061	T	C
IV	gk414006	0	13949062	T	C
IV	gk883972	0	13949189	A	G
IV	gk618506	0	13949552	G	T
IV	gk673481	0	13949560	A	T
IV	gk582509	0	13949809	T	C
IV	gk217354	0	13949909	T	C
IV	gk672598	0	13949948	G	A
IV	gk643872	0	13950003	A	T
IV	gk378527	0	13950120	A	G
IV	gk566528	0	13950287	T	C
IV	gk959575	0	13950882	T	C
IV	gk459467	0	13951074	T	C
IV	gk533538	0	13951075	T	C
IV	gk217355	0	13951112	T	C
IV	gk622490	0	13951126	T	C
IV	gk526413	0	13951199	T	C
IV	gk217356	0	13951251	A	G
IV	gk542556	0	13951354	G	A
IV	gk471312	0	13951364	A	G
IV	gk406263	0	13951398	C	T
IV	gk667786	0	13951648	T	C
IV	gk217357	0	13951785	A	G
IV	gk217358	0	13951876	A	G
IV	gk569459	0	13951911	A	G
IV	gk743589	0	13952038	G	A
IV	gk797646	0	13952077	A	G
IV	gk752119	0	13952100	A	G
IV	gk327582	0	13952245	T	C
IV	gk937441	0	13952515	T	C
IV	gk439642	0	13952635	C	T
IV	gk696345	0	13952715	T	C
IV	gk561912	0	13953064	C	T
IV	gk748211	0	13953069	T	C
IV	gk855515	0	13953537	A	G
IV	gk819514	0	13953642	T	C
IV	gk406842	0	13953798	G	T
IV	gk217359	0	13953971	C	T
IV	gk607870	0	13954059	A	G
IV	gk884975	0	13954200	T	C
IV	gk828976	0	13954319	A	G
IV	gk217360	0	13954436	A	G
IV	gk680605	0	13954654	A	G
IV	gk677411	0	13954759	A	T
IV	gk217361	0	13954815	A	G
IV	gk774601	0	13955220	T	C
IV	gk344647	0	13955297	T	C
IV	gk217362	0	13955438	T	A
IV	gk778165	0	13955592	T	C
IV	gk566142	0	13955689	T	A
IV	gk448894	0	13955699	G	T
IV	gk217363	0	13955886	A	G
IV	gk634854	0	13955929	A	G
IV	gk581968	0	13955957	T	C
IV	gk593424	0	13956046	A	G
IV	gk464845	0	13956237	T	C
IV	gk557780	0	13956339	A	G
IV	gk746433	0	13956828	A	T
IV	gk508046	0	13956963	G	A
IV	gk892355	0	13956987	T	C
IV	gk803738	0	13957157	T	C
IV	gk355614	0	13957202	T	C
IV	gk391422	0	13957240	T	C
IV	gk700187	0	13957258	A	G
IV	gk771086	0	13957271	A	G
IV	gk217364	0	13957321	T	C
IV	gk857542	0	13957429	T	C
IV	gk689310	0	13957444	A	G
IV	gk217365	0	13957485	G	T
IV	gk355615	0	13957542	A	G
IV	gk463550	0	13957750	T	C
IV	gk217366	0	13957901	T	C
IV	gk217367	0	13957989	T	C
IV	gk217368	0	13958080	A	G
IV	gk822891	0	13958401	A	G
IV	gk593425	0	13958497	A	G
IV	gk433285	0	13958695	T	C
IV	gk660516	0	13958744	A	G
IV	gk217369	0	13958806	A	G
IV	gk596734	0	13958975	T	A
IV	gk217370	0	13959001	A	G
IV	gk953360	0	13959058	T	C
IV	gk774602	0	13959091	T	C
IV	gk888676	0	13959274	T	C
IV	gk217371	0	13959562	A	G
IV	gk217372	0	13959563	T	A
IV	gk865519	0	13959961	C	T
IV	gk789674	0	13959974	T	C
IV	gk469414	0	13960099	T	C
IV	gk767642	0	13960231	T	A
IV	gk366061	0	13960251	T	C
IV	gk217373	0	13960428	A	G
IV	gk413708	0	13960617	A	T
IV	gk487676	0	13960925	T	A
IV	gk469415	0	13961285	T	C
IV	gk860129	0	13961296	A	G
IV	gk807627	0	13961444	A	G
IV	gk592771	0	13961547	T	C
IV	gk656251	0	13961771	A	G
IV	gk336608	0	13961980	A	G
IV	gk217374	0	13962085	T	C
IV	gk217375	0	13962276	A	C
IV	gk714864	0	13962907	T	C
IV	gk359137	0	13962987	A	G
IV	gk840141	0	13963136	T	C
IV	gk595658	0	13963151	A	G
IV	gk752120	0	13963359	A	G
IV	gk385841	0	13963416	A	G
IV	gk407728	0	13963622	T	C
IV	gk820694	0	13963663	T	C
IV	gk345131	0	13963703	A	G
IV	gk634384	0	13963735	A	G
IV	gk745450	0	13963837	T	C
IV	gk742226	0	13963871	T	C
IV	gk521822	0	13963954	T	A
IV	gk749032	0	13964032	A	G
IV	gk753939	0	13964397	T	A
IV	gk627730	0	13964572	T	C
IV	gk367630	0	13964589	A	G
IV	gk517507	0	13964609	A	G
IV	gk790888	0	13964774	G	T
IV	gk924414	0	13964779	T	C
IV	gk217376	0	13965008	A	G
IV	gk833495	0	13965039	T	A
IV	gk673950	0	13965133	T	C
IV	gk217377	0	13965189	A	G
IV	gk359138	0	13965190	A	G
IV	gk360277	0	13965206	T	C
IV	gk553336	0	13965207	T	C
IV	gk803205	0	13965497	A	G
IV	gk605729	0	13965799	T	C
IV	gk449099	0	13965851	G	T
IV	gk659270	0	13965991	A	T
IV	gk368901	0	13966014	A	G
IV	gk622491	0	13966356	T	C
IV	gk724444	0	13966526	T	C
IV	gk823889	0	13966667	A	G
IV	gk217378	0	13966722	T	C
IV	gk217379	0	13966763	T	C
IV	gk583115	0	13966775	A	G
IV	gk595659	0	13966906	A	G
IV	gk570557	0	13967043	T	C
IV	gk217380	0	13967073	A	G
IV	gk618507	0	13967110	A	G
IV	gk547583	0	13967112	T	C
IV	gk566143	0	13967193	A	G
IV	gk840627	0	13967212	T	C
IV	gk217381	0	13967440	T	C
IV	gk818733	0	13967769	A	G
IV	gk743590	0	13967778	T	C
IV	gk404411	0	13967878	A	G
IV	gk502216	0	13968119	T	C
IV	gk217382	0	13968162	T	C
IV	gk687168	0	13968215	T	C
IV	gk959040	0	13968476	A	T
IV	gk558307	0	13968540	T	C
IV	gk508651	0	13968611	T	C
IV	gk630683	0	13968782	A	G
IV	gk217383	0	13968800	A	G
IV	gk786750	0	13969111	C	T
IV	gk565757	0	13969156	T	C
IV	gk483073	0	13969189	C	A
IV	gk445894	0	13969402	G	A
IV	gk523706	0	13969523	A	G
IV	gk842967	0	13969995	A	C
IV	gk842968	0	13970001	G	T
IV	gk548255	0	13970128	A	C
IV	gk824925	0	13970153	T	C
IV	gk217385	0	13970820	A	G
IV	gk654914	0	13971016	A	G
IV	gk217386	0	13971430	T	C
IV	gk525966	0	13971596	T	C
IV	gk717997	0	13971966	T	A
IV	gk957827	0	13972245	A	G
IV	gk838306	0	13972260	A	G
IV	gk378794	0	13972357	T	A
IV	gk378795	0	13972362	T	C
IV	gk897862	0	13972407	T	C
IV	gk217387	0	13972534	T	C
IV	gk512351	0	13972660	T	C
IV	gk472762	0	13972673	A	G
IV	gk438675	0	13972754	A	G
IV	gk217388	0	13972915	A	G
IV	gk752664	0	13973063	A	G
IV	gk810341	0	13973149	C	T
IV	gk339354	0	13973745	T	C
IV	gk629019	0	13973936	T	C
IV	gk747543	0	13973964	A	G
IV	gk681712	0	13974403	T	C
IV	gk688569	0	13974552	A	T
IV	gk863456	0	13974641	A	G
IV	gk217389	0	13974811	T	C
IV	gk935159	0	13974986	A	G
IV	gk217390	0	13975115	T	C
IV	gk217391	0	13975173	A	G
IV	gk656252	0	13975294	A	G
IV	gk742935	0	13975311	T	C
IV	gk801547	0	13975355	T	C
IV	gk341707	0	13975411	T	C
IV	gk781391	0	13975431	A	G
IV	gk742227	0	13975441	T	C
IV	gk327583	0	13975700	T	C
IV	gk611095	0	13975794	G	A
IV	gk747544	0	13975835	G	A
IV	gk772543	0	13975839	T	C
IV	gk336084	0	13975844	A	G
IV	gk759240	0	13975881	A	G
IV	gk506592	0	13976249	T	C
IV	gk565259	0	13976251	T	C
IV	gk385842	0	13976533	A	G
IV	gk761579	0	13976671	C	A
IV	gk728068	0	13976917	T	C
IV	gk756897	0	13977112	T	C
IV	gk735404	0	13977336	T	C
IV	gk590586	0	13977550	T	C
IV	gk814121	0	13977633	A	G
IV	gk217392	0	13977714	A	G
IV	gk908032	0	13977909	T	C
IV	gk324815	0	13978483	A	G
IV	gk331778	0	13978692	T	C
IV	gk848459	0	13978792	T	C
IV	gk760160	0	13978832	T	A
IV	gk642189	0	13978880	A	G
IV	gk764538	0	13979197	T	C
IV	gk361936	0	13979235	A	G
IV	gk385531	0	13979434	T	A
IV	gk553337	0	13979632	T	C
IV	gk376187	0	13979694	A	G
IV	gk376188	0	13979874	C	G
IV	gk934776	0	13980572	T	A
IV	gk599377	0	13980809	C	T
IV	gk832962	0	13980915	C	T
IV	gk376683	0	13981068	A	G
IV	gk490216	0	13981103	A	G
IV	gk575168	0	13981161	G	T
IV	gk312443	0	13981297	T	C
IV	gk795503	0	13981344	G	A
IV	gk468903	0	13981798	C	T
IV	gk217393	0	13981802	A	G
IV	gk850649	0	13981925	T	C
IV	gk217394	0	13982095	T	C
IV	gk217395	0	13982148	A	G
IV	gk924415	0	13982246	C	A
IV	gk858065	0	13982253	A	G
IV	gk625342	0	13982284	A	G
IV	gk736684	0	13982436	T	C
IV	gk651939	0	13982556	A	T
IV	gk956708	0	13982622	T	C
IV	gk720687	0	13982679	T	C
IV	gk447044	0	13982800	G	A
IV	gk217396	0	13982981	A	G
IV	gk217397	0	13983059	G	A
IV	gk821763	0	13983125	T	C
IV	gk338089	0	13983160	A	G
IV	gk217398	0	13983234	T	C
IV	gk607128	0	13983256	T	C
IV	gk442546	0	13983312	T	C
IV	gk823400	0	13983368	T	C
IV	gk823401	0	13983376	A	T
IV	gk890638	0	13983491	T	C
IV	gk532243	0	13983495	A	G
IV	gk752121	0	13983510	A	G
IV	gk217399	0	13983642	T	A
IV	gk780499	0	13983756	G	T
IV	gk767643	0	13983779	T	A
IV	gk217400	0	13984180	T	C
IV	gk555714	0	13984526	A	G
IV	gk651940	0	13984566	T	C
IV	gk418570	0	13984604	A	G
IV	gk741650	0	13984734	A	G
IV	gk651941	0	13984815	C	A
IV	gk874809	0	13984838	G	T
IV	gk217401	0	13985460	A	T
IV	gk656855	0	13985779	A	G
IV	gk911304	0	13985821	A	G
IV	gk477240	0	13985844	T	C
IV	gk436255	0	13986007	G	A
IV	gk824926	0	13986017	T	C
IV	gk831578	0	13986272	A	G
IV	gk777594	0	13986313	T	A
IV	gk472257	0	13986401	T	C
IV	gk408425	0	13986460	A	G
IV	gk343622	0	13986495	A	T
IV	gk430327	0	13986723	A	T
IV	gk874187	0	13987268	A	G
IV	gk444182	0	13987369	T	A
IV	gk423896	0	13987431	C	G
IV	gk642190	0	13987529	A	G
IV	gk395551	0	13987561	A	G
IV	gk431589	0	13987921	T	A
IV	gk349103	0	13988101	T	C
IV	gk626120	0	13988255	T	C
IV	gk864063	0	13988296	C	A
IV	gk456100	0	13988300	T	C
IV	gk780947	0	13988355	A	G
IV	gk324116	0	13988394	T	C
IV	gk217402	0	13988397	A	G
IV	gk959041	0	13988432	G	A
IV	gk502798	0	13988559	A	G
IV	gk378325	0	13988582	T	C
IV	gk498995	0	13988614	A	G
IV	gk946943	0	13988768	TA	T
IV	gk448150	0	13988946	A	G
IV	gk217403	0	13988965	A	T
IV	gk217404	0	13989335	T	A
IV	gk401075	0	13989444	A	T
IV	gk403598	0	13989540	A	G
IV	gk845627	0	13989755	A	G
IV	gk217405	0	13990261	G	A
IV	gk429412	0	13990523	A	G
IV	gk217406	0	13990584	A	G
IV	gk613846	0	13990660	G	T
IV	gk217407	0	13990805	T	C
IV	gk903139	0	13990887	T	A
IV	gk431041	0	13990952	T	C
IV	gk599905	0	13991104	C	T
IV	gk217408	0	13991353	A	T
IV	gk217409	0	13991354	T	A
IV	gk217410	0	13991637	C	A
IV	gk217411	0	13991656	A	G
IV	gk541198	0	13991675	T	C
IV	gk433568	0	13991677	T	C
IV	gk847245	0	13991734	T	C
IV	gk331779	0	13992287	T	C
IV	gk378326	0	13992422	A	T
IV	gk483910	0	13992445	T	C
IV	gk217412	0	13992573	C	G
IV	gk838307	0	13992573	A	G
IV	gk367631	0	13992836	A	G
IV	gk847246	0	13993012	T	C
IV	gk217413	0	13993316	A	G
IV	gk396220	0	13993407	A	G
IV	gk217414	0	13993591	T	C
IV	gk439204	0	13993984	A	T
IV	gk556702	0	13994210	A	T
IV	gk217415	0	13994362	C	T
IV	gk401406	0	13994389	T	C
IV	gk596735	0	13994416	T	C
IV	gk217416	0	13994419	A	G
IV	gk217417	0	13994459	A	G
IV	gk668879	0	13994680	T	G
IV	gk217418	0	13994777	C	T
IV	gk855516	0	13995192	A	G
IV	gk217419	0	13995302	T	C
IV	gk833496	0	13995340	T	C
IV	gk634855	0	13995472	A	G
IV	gk217420	0	13995803	G	T
IV	gk642191	0	13995808	A	G
IV	gk345132	0	13995972	A	G
IV	gk217421	0	13996065	C	A
IV	gk217422	0	13996159	A	G
IV	gk759241	0	13996177	G	A
IV	gk735966	0	13996307	T	C
IV	gk594511	0	13996702	T	C
IV	gk719166	0	13996843	A	G
IV	gk217423	0	13996848	T	C
IV	gk713862	0	13996882	A	G
IV	gk345133	0	13996989	A	G
IV	gk217424	0	13997056	A	G
IV	gk217425	0	13997338	A	C
IV	gk808167	0	13997342	T	C
IV	gk429413	0	13997389	A	G
IV	gk912372	0	13997400	T	C
IV	gk437545	0	13997548	A	G
IV	gk959576	0	13997642	T	C
IV	gk217426	0	13997709	T	C
IV	gk455426	0	13997759	G	A
IV	gk499551	0	13997824	A	G
IV	gk912373	0	13997829	A	G
IV	gk217427	0	13997984	A	G
IV	gk408426	0	13998116	A	G
IV	gk902689	0	13998328	A	G
IV	gk349886	0	13998350	T	C
IV	gk764009	0	13998930	A	G
IV	gk776525	0	13998959	T	C
IV	gk217428	0	13998988	A	G
IV	gk217429	0	13999019	T	C
IV	gk557781	0	13999041	A	G
IV	gk586973	0	13999100	T	C
IV	gk392793	0	13999126	A	G
IV	gk217430	0	13999134	T	C
IV	gk335206	0	13999289	A	T
IV	gk539599	0	13999299	T	C
IV	gk554726	0	13999483	T	A
IV	gk796145	0	14000039	T	C
IV	gk497203	0	14000064	C	T
IV	gk816312	0	14000086	T	C
IV	gk667787	0	14000310	A	T
IV	gk580737	0	14000319	G	A
IV	gk217431	0	14000384	T	C
IV	gk375178	0	14000406	T	C
IV	gk217432	0	14000541	T	C
IV	gk854965	0	14000854	A	T
IV	gk803739	0	14000888	C	A
IV	gk217433	0	14000900	T	C
IV	gk351193	0	14000954	A	G
IV	gk217434	0	14000976	A	G
IV	gk318247	0	14001089	A	G
IV	gk693068	0	14001105	A	T
IV	gk739606	0	14001125	A	G
IV	gk217435	0	14001321	C	T
IV	gk919863	0	14001464	T	A
IV	gk217436	0	14001618	T	C
IV	gk393140	0	14001921	A	G
IV	gk690916	0	14001982	T	C
IV	gk217437	0	14002226	C	T
IV	gk900005	0	14002644	G	A
IV	gk217438	0	14002720	T	C
IV	gk946944	0	14002784	GA	G
IV	gk679736	0	14002880	T	C
IV	gk532244	0	14002890	A	G
IV	gk217439	0	14003201	A	G
IV	gk337687	0	14003214	A	G
IV	gk588920	0	14003345	A	G
IV	gk645349	0	14003571	C	A
IV	gk915205	0	14003805	T	A
IV	gk217440	0	14003815	T	C
IV	gk394093	0	14003899	T	C
IV	gk960293	0	14004036	AATG	A
IV	gk217441	0	14004171	A	G
IV	gk641031	0	14004247	A	G
IV	gk614432	0	14004365	A	G
IV	gk629020	0	14004376	T	C
IV	gk698205	0	14004588	A	G
IV	gk946945	0	14004914	TA	T
IV	gk673482	0	14005381	G	A
IV	gk875288	0	14005703	T	C
IV	gk759242	0	14005758	A	T
IV	gk504885	0	14005806	T	C
IV	gk373932	0	14006091	T	C
IV	gk217442	0	14006148	T	C
IV	gk919241	0	14006237	T	C
IV	gk544581	0	14006242	G	A
IV	gk501123	0	14006632	G	T
IV	gk761201	0	14006760	A	G
IV	gk217443	0	14006787	A	G
IV	gk927729	0	14006899	T	C
IV	gk924416	0	14007029	T	C
IV	gk600674	0	14007087	T	A
IV	gk548256	0	14007172	T	C
IV	gk476649	0	14007212	A	G
IV	gk463551	0	14007281	T	C
IV	gk364439	0	14007492	T	C
IV	gk855952	0	14007520	A	G
IV	gk767644	0	14007560	A	G
IV	gk588921	0	14007722	A	G
IV	gk631188	0	14007742	A	G
IV	gk414915	0	14007770	G	T
IV	gk540809	0	14007788	A	G
IV	gk485184	0	14007832	G	A
IV	gk217444	0	14007840	T	C
IV	gk217445	0	14007848	A	G
IV	gk728622	0	14007930	T	A
IV	gk691354	0	14008108	T	C
IV	gk607871	0	14008183	A	G
IV	gk563122	0	14008398	C	A
IV	gk873118	0	14008532	A	T
IV	gk373933	0	14008673	T	C
IV	gk379976	0	14008774	A	G
IV	gk643873	0	14008831	A	T
IV	gk405748	0	14008864	C	T
IV	gk754975	0	14008948	T	C
IV	gk217446	0	14009025	T	C
IV	gk917879	0	14009244	T	C
IV	gk324117	0	14009402	T	C
IV	gk217447	0	14009577	G	A
IV	gk946946	0	14009583	C	CA
IV	gk217448	0	14009723	A	G
IV	gk217449	0	14009810	A	G
IV	gk730950	0	14009817	G	T
IV	gk765424	0	14009821	A	T
IV	gk566529	0	14010104	G	A
IV	gk867449	0	14010336	T	C
IV	gk670894	0	14010415	A	G
IV	gk217450	0	14010512	C	A
IV	gk756207	0	14010595	T	C
IV	gk946948	0	14010645	A	AG
IV	gk366062	0	14010696	T	C
IV	gk579080	0	14010707	T	C
IV	gk883410	0	14010817	A	G
IV	gk217451	0	14011135	T	C
IV	gk743591	0	14011337	T	C
IV	gk459082	0	14011392	T	C
IV	gk833497	0	14011416	T	C
IV	gk726431	0	14011484	T	C
IV	gk903140	0	14011516	A	G
IV	gk751474	0	14011921	T	A
IV	gk946949	0	14012003	T	TA
IV	gk217452	0	14012270	C	T
IV	gk792504	0	14013371	T	C
IV	gk442280	0	14013425	T	C
IV	gk617360	0	14013442	T	A
IV	gk477602	0	14013850	T	C
IV	gk901711	0	14013931	C	G
IV	gk403599	0	14014166	A	G
IV	gk217453	0	14014167	T	C
IV	gk217454	0	14014191	T	C
IV	gk422240	0	14014273	A	G
IV	gk914733	0	14014563	G	A
IV	gk683237	0	14014651	A	G
IV	gk217455	0	14014832	T	C
IV	gk364987	0	14014939	A	G
IV	gk679984	0	14015144	A	G
IV	gk815481	0	14015258	T	C
IV	gk390276	0	14015501	T	C
IV	gk397701	0	14015629	T	G
IV	gk563625	0	14015854	T	C
IV	gk849500	0	14015892	T	C
IV	gk812561	0	14015912	T	C
IV	gk432707	0	14016067	T	C
IV	gk697697	0	14016274	A	G
IV	gk589421	0	14016346	T	C
IV	gk364440	0	14016584	T	C
IV	gk217456	0	14016767	C	T
IV	gk533539	0	14016923	T	C
IV	gk217457	0	14016941	T	C
IV	gk599378	0	14016955	A	G
IV	gk431590	0	14016959	T	A
IV	gk825428	0	14017041	G	A
IV	gk217458	0	14017472	A	G
IV	gk828533	0	14017476	A	G
IV	gk572070	0	14017526	T	C
IV	gk897347	0	14017628	A	G
IV	gk217459	0	14017774	A	G
IV	gk515012	0	14017889	C	T
IV	gk623365	0	14018095	A	G
IV	gk900599	0	14018206	A	G
IV	gk722255	0	14018209	T	A
IV	gk764010	0	14018244	T	A
IV	gk837069	0	14018373	T	C
IV	gk700188	0	14018636	A	G
IV	gk928510	0	14018747	A	G
IV	gk881475	0	14019037	A	T
IV	gk666132	0	14019383	T	C
IV	gk665071	0	14019406	C	A
IV	gk442087	0	14019746	A	T
IV	gk217460	0	14019783	T	C
IV	gk534271	0	14019993	T	C
IV	gk946950	0	14020175	G	GA
IV	gk934390	0	14020181	T	C
IV	gk217461	0	14020298	T	C
IV	gk665745	0	14020318	A	G
IV	gk371530	0	14020858	T	C
IV	gk217462	0	14021037	T	C
IV	gk611096	0	14021100	T	A
IV	gk562489	0	14021298	T	C
IV	gk611097	0	14021300	A	G
IV	gk722256	0	14021375	C	T
IV	gk389473	0	14021378	T	C
IV	gk613847	0	14021512	A	G
IV	gk643874	0	14021578	A	T
IV	gk444183	0	14021767	C	A
IV	gk217463	0	14021855	A	G
IV	gk432708	0	14021888	T	A
IV	gk451124	0	14022094	T	G
IV	gk794784	0	14022588	T	C
IV	gk725982	0	14022839	T	A
IV	gk540203	0	14022902	T	C
IV	gk217464	0	14023177	A	T
IV	gk629021	0	14023365	T	C
IV	gk793544	0	14023650	A	G
IV	gk217465	0	14023915	T	C
IV	gk391753	0	14024050	A	G
IV	gk874188	0	14024095	A	G
IV	gk894152	0	14024168	A	G
IV	gk217466	0	14024171	A	G
IV	gk673483	0	14024361	T	C
IV	gk217467	0	14024505	T	C
IV	gk217468	0	14024517	T	C
IV	gk217469	0	14024628	A	G
IV	gk765425	0	14024692	T	C
IV	gk348518	0	14024888	A	G
IV	gk595155	0	14024932	G	A
IV	gk595156	0	14025238	A	G
IV	gk665072	0	14025575	G	T
IV	gk217470	0	14025630	A	G
IV	gk217471	0	14025825	G	T
IV	gk439205	0	14025924	C	T
IV	gk878164	0	14026189	T	C
IV	gk473748	0	14026606	G	A
IV	gk533540	0	14026648	C	T
IV	gk917115	0	14026775	A	G
IV	gk570558	0	14026861	T	C
IV	gk217472	0	14026920	T	C
IV	gk702536	0	14026965	T	C
IV	gk889773	0	14027024	T	C
IV	gk217473	0	14027266	T	C
IV	gk464200	0	14027437	G	A
IV	gk928511	0	14027861	T	C
IV	gk217474	0	14027867	T	A
IV	gk890165	0	14027910	T	C
IV	gk317713	0	14027947	C	A
IV	gk217475	0	14027958	A	G
IV	gk217476	0	14027978	A	G
IV	gk634856	0	14028193	A	G
IV	gk605730	0	14028207	T	A
IV	gk890166	0	14028309	T	C
IV	gk217477	0	14028480	A	T
IV	gk217478	0	14028485	C	A
IV	gk217479	0	14028850	A	G
IV	gk395239	0	14028923	A	G
IV	gk559251	0	14028926	T	C
IV	gk217480	0	14029132	A	G
IV	gk217481	0	14029207	A	G
IV	gk217482	0	14029413	A	G
IV	gk217483	0	14029474	A	G
IV	gk730298	0	14029519	T	C
IV	gk217484	0	14029542	A	G
IV	gk416298	0	14029559	C	T
IV	gk217485	0	14029580	A	G
IV	gk367632	0	14029610	A	G
IV	gk790889	0	14029653	A	G
IV	gk861128	0	14029743	T	C
IV	gk742228	0	14029771	T	C
IV	gk463552	0	14029801	T	C
IV	gk874810	0	14030012	A	G
IV	gk962504	0	14030222	CACTGAAAGGTGCTCAA	C
IV	gk693762	0	14030408	A	G
IV	gk642785	0	14030519	T	C
IV	gk217486	0	14030540	T	C
IV	gk347848	0	14030689	A	G
IV	gk656253	0	14030855	T	A
IV	gk217487	0	14030887	A	G
IV	gk217488	0	14031156	A	G
IV	gk217489	0	14031540	A	G
IV	gk217490	0	14031664	A	G
IV	gk713863	0	14031811	A	G
IV	gk217491	0	14031833	T	C
IV	gk747545	0	14032191	A	G
IV	gk217492	0	14032196	A	C
IV	gk894738	0	14032203	A	G
IV	gk217493	0	14032311	C	A
IV	gk551153	0	14032368	A	C
IV	gk497204	0	14032563	T	C
IV	gk799339	0	14032573	G	T
IV	gk217494	0	14032662	T	C
IV	gk217495	0	14032763	T	C
IV	gk567327	0	14032876	A	G
IV	gk380731	0	14033098	T	C
IV	gk513239	0	14033115	T	C
IV	gk749924	0	14033116	T	C
IV	gk636314	0	14033246	A	G
IV	gk217497	0	14033320	C	G
IV	gk217498	0	14033323	T	C
IV	gk384041	0	14033365	A	G
IV	gk217499	0	14033392	A	G
IV	gk541790	0	14033410	T	C
IV	gk537645	0	14033506	T	C
IV	gk513240	0	14033648	G	C
IV	gk781392	0	14033865	A	G
IV	gk324118	0	14033893	T	C
IV	gk864064	0	14034077	A	G
IV	gk217500	0	14034089	A	G
IV	gk217501	0	14034113	A	G
IV	gk217502	0	14034230	T	C
IV	gk797141	0	14034232	A	G
IV	gk217503	0	14034286	T	C
IV	gk476650	0	14034491	G	A
IV	gk217504	0	14034755	G	A
IV	gk217505	0	14034773	A	G
IV	gk217506	0	14035033	A	G
IV	gk217507	0	14035125	A	T
IV	gk217508	0	14035177	T	C
IV	gk700189	0	14035195	A	G
IV	gk420569	0	14035199	T	C
IV	gk933223	0	14035336	T	C
IV	gk931690	0	14035619	A	G
IV	gk844955	0	14035660	T	C
IV	gk331043	0	14035842	T	C
IV	gk217509	0	14035980	A	T
IV	gk217510	0	14036195	T	C
IV	gk217511	0	14036274	T	C
IV	gk909134	0	14036470	T	C
IV	gk217512	0	14036498	A	G
IV	gk600675	0	14036661	T	C
IV	gk386165	0	14036920	T	C
IV	gk845628	0	14037136	G	T
IV	gk217513	0	14037308	G	A
IV	gk601446	0	14037327	T	A
IV	gk810342	0	14037393	A	G
IV	gk748212	0	14037451	C	A
IV	gk746434	0	14037646	C	T
IV	gk704811	0	14038114	A	G
IV	gk623757	0	14038243	A	G
IV	gk742936	0	14038247	T	C
IV	gk374504	0	14038596	T	C
IV	gk217514	0	14038613	A	G
IV	gk217515	0	14038629	A	G
IV	gk489301	0	14038691	A	G
IV	gk217516	0	14039176	T	C
IV	gk491012	0	14039381	A	G
IV	gk335571	0	14039444	A	G
IV	gk946951	0	14039652	C	CA
IV	gk849501	0	14039783	T	C
IV	gk217517	0	14039944	A	G
IV	gk647751	0	14040007	A	G
IV	gk532858	0	14040152	T	C
IV	gk217518	0	14040181	A	T
IV	gk822892	0	14040235	A	G
IV	gk535690	0	14040368	A	G
IV	gk782539	0	14040461	A	G
IV	gk870419	0	14040539	T	C
IV	gk959577	0	14040619	A	T
IV	gk935641	0	14041365	T	C
IV	gk217519	0	14042200	T	C
IV	gk841357	0	14042222	T	C
IV	gk831579	0	14042227	G	T
IV	gk743592	0	14042445	C	T
IV	gk687169	0	14042550	T	C
IV	gk217520	0	14042635	A	G
IV	gk704072	0	14042676	T	C
IV	gk217521	0	14043111	A	G
IV	gk539600	0	14043231	T	C
IV	gk217522	0	14043310	A	G
IV	gk825429	0	14043642	T	C
IV	gk690444	0	14043715	T	C
IV	gk747546	0	14044184	T	G
IV	gk217523	0	14044289	A	G
IV	gk217524	0	14044290	A	G
IV	gk788012	0	14044344	T	C
IV	gk217525	0	14044403	T	C
IV	gk857543	0	14044484	T	C
IV	gk217526	0	14044488	G	A
IV	gk935642	0	14044690	T	C
IV	gk384042	0	14044813	A	G
IV	gk812562	0	14044820	T	C
IV	gk217527	0	14044935	A	G
IV	gk217528	0	14044945	A	G
IV	gk900006	0	14045024	G	A
IV	gk217529	0	14045050	A	G
IV	gk886347	0	14045115	T	C
IV	gk920345	0	14045149	C	T
IV	gk217530	0	14045157	T	C
IV	gk217531	0	14045404	T	C
IV	gk745866	0	14046423	A	G
IV	gk785537	0	14046735	A	G
IV	gk713312	0	14046744	T	A
IV	gk379671	0	14046918	T	C
IV	gk475728	0	14046947	A	G
IV	gk379672	0	14047038	T	C
IV	gk217532	0	14047248	T	C
IV	gk850122	0	14047254	T	C
IV	gk780077	0	14047276	T	C
IV	gk402895	0	14047403	A	G
IV	gk217533	0	14047580	T	C
IV	gk621476	0	14047667	A	T
IV	gk217534	0	14047808	T	C
IV	gk714311	0	14047903	A	G
IV	gk732407	0	14048185	A	T
IV	gk771087	0	14048239	A	G
IV	gk756208	0	14048377	T	C
IV	gk381805	0	14048644	G	A
IV	gk732408	0	14048709	A	T
IV	gk363208	0	14048750	T	C
IV	gk217535	0	14049159	T	C
IV	gk737946	0	14049364	A	T
IV	gk442547	0	14049393	A	G
IV	gk217536	0	14049672	T	C
IV	gk853682	0	14049703	T	A
IV	gk815482	0	14049945	T	A
IV	gk818734	0	14050071	C	T
IV	gk217537	0	14050141	A	G
IV	gk315732	0	14050234	T	C
IV	gk217538	0	14050330	T	C
IV	gk586553	0	14050426	A	G
IV	gk217539	0	14050456	A	G
IV	gk577246	0	14050804	T	C
IV	gk623024	0	14050947	T	C
IV	gk217540	0	14050972	A	G
IV	gk787313	0	14051121	T	A
IV	gk418571	0	14051192	T	C
IV	gk503419	0	14051278	A	G
IV	gk879192	0	14051358	T	C
IV	gk422241	0	14051533	T	C
IV	gk765426	0	14051553	A	G
IV	gk912374	0	14051554	T	C
IV	gk728069	0	14051628	T	C
IV	gk780500	0	14051832	T	C
IV	gk217541	0	14052118	G	T
IV	gk494190	0	14052153	A	T
IV	gk434196	0	14052267	C	A
IV	gk509077	0	14052334	T	A
IV	gk800782	0	14052379	G	A
IV	gk906735	0	14052532	T	A
IV	gk749033	0	14052575	T	C
IV	gk599379	0	14052577	G	T
IV	gk217542	0	14052591	A	G
IV	gk683238	0	14052681	A	G
IV	gk907568	0	14052763	A	G
IV	gk898766	0	14052983	A	G
IV	gk509780	0	14053080	T	C
IV	gk217543	0	14053129	G	T
IV	gk217544	0	14053234	A	G
IV	gk696346	0	14053619	C	T
IV	gk809204	0	14053706	A	G
IV	gk217545	0	14053724	A	T
IV	gk771088	0	14053769	A	G
IV	gk390878	0	14053802	T	C
IV	gk217546	0	14053931	T	C
IV	gk583839	0	14053941	C	A
IV	gk375179	0	14053955	T	C
IV	gk840142	0	14053999	T	C
IV	gk946952	0	14054043	C	CGTACATTTCA
IV	gk525967	0	14054054	C	A
IV	gk525968	0	14054055	C	A
IV	gk217547	0	14054071	A	G
IV	gk217548	0	14054115	A	G
IV	gk707246	0	14054265	C	A
IV	gk774603	0	14054294	C	T
IV	gk412489	0	14054296	C	A
IV	gk728070	0	14055644	G	A
IV	gk493739	0	14055763	A	G
IV	gk334267	0	14055827	A	G
IV	gk217549	0	14055959	A	G
IV	gk540810	0	14056093	T	C
IV	gk523347	0	14056108	T	C
IV	gk449320	0	14056171	C	T
IV	gk417590	0	14056286	A	G
IV	gk217550	0	14056502	A	G
IV	gk796146	0	14056565	T	C
IV	gk217551	0	14056585	A	G
IV	gk217552	0	14056586	A	G
IV	gk656254	0	14056619	A	G
IV	gk333333	0	14056721	A	G
IV	gk823402	0	14056789	A	T
IV	gk461511	0	14056795	T	A
IV	gk946953	0	14056842	C	CA
IV	gk422242	0	14056960	T	A
IV	gk767645	0	14056995	A	G
IV	gk394094	0	14056998	T	C
IV	gk841358	0	14057006	A	C
IV	gk217553	0	14059232	T	C
IV	gk538575	0	14059354	T	C
IV	gk617361	0	14059405	A	G
IV	gk760161	0	14059462	T	C
IV	gk217554	0	14059477	G	T
IV	gk812563	0	14059511	T	C
IV	gk826497	0	14059535	G	T
IV	gk850123	0	14059556	T	C
IV	gk372732	0	14059772	A	G
IV	gk544582	0	14059952	T	C
IV	gk920346	0	14060192	T	C
IV	gk699454	0	14060226	T	C
IV	gk876199	0	14060270	T	C
IV	gk946962	0	14060954	TTC	T
IV	gk217555	0	14060965	A	G
IV	gk217556	0	14061097	A	G
IV	gk217557	0	14061403	T	C
IV	gk692527	0	14062042	G	A
IV	gk889099	0	14062055	A	G
IV	gk217558	0	14062107	T	C
IV	gk345707	0	14062300	T	C
IV	gk909786	0	14062332	T	C
IV	gk451510	0	14062547	G	T
IV	gk840628	0	14062607	T	C
IV	gk340631	0	14062641	T	C
IV	gk838308	0	14062690	A	G
IV	gk862068	0	14062779	A	G
IV	gk600676	0	14062838	T	C
IV	gk217559	0	14062902	A	G
IV	gk961368	0	14062963	<DEL>	C
IV	gk394687	0	14063099	T	C
IV	gk506095	0	14063166	A	T
IV	gk427832	0	14063412	A	G
IV	gk360662	0	14063468	A	G
IV	gk217560	0	14063576	T	C
IV	gk560680	0	14063577	T	C
IV	gk833973	0	14063605	A	G
IV	gk217561	0	14063698	T	C
IV	gk217562	0	14063733	A	G
IV	gk501663	0	14064014	T	C
IV	gk833498	0	14064240	T	C
IV	gk217563	0	14064279	A	G
IV	gk571469	0	14064375	A	G
IV	gk616186	0	14064473	T	A
IV	gk443369	0	14064643	A	G
IV	gk217564	0	14064703	T	C
IV	gk767646	0	14064719	A	G
IV	gk642192	0	14064841	A	G
IV	gk611817	0	14064867	A	G
IV	gk753152	0	14064988	A	G
IV	gk476207	0	14065077	A	G
IV	gk496064	0	14065078	A	G
IV	gk217565	0	14065160	T	C
IV	gk217566	0	14065268	T	C
IV	gk217567	0	14065443	A	G
IV	gk613168	0	14065591	A	G
IV	gk491013	0	14065593	A	G
IV	gk597855	0	14065601	C	T
IV	gk624775	0	14065711	T	C
IV	gk485185	0	14065763	T	C
IV	gk912375	0	14065773	T	C
IV	gk217568	0	14065782	T	C
IV	gk344648	0	14066068	T	C
IV	gk217570	0	14066199	A	G
IV	gk217571	0	14066409	T	C
IV	gk496065	0	14066416	A	G
IV	gk745867	0	14066518	A	G
IV	gk319617	0	14066705	A	G
IV	gk217572	0	14066833	C	A
IV	gk217573	0	14066901	A	G
IV	gk860597	0	14066983	A	G
IV	gk217574	0	14067260	T	A
IV	gk676328	0	14067373	T	C
IV	gk383712	0	14067553	A	G
IV	gk588922	0	14067668	A	G
IV	gk733765	0	14067680	T	C
IV	gk441618	0	14067691	A	G
IV	gk878165	0	14067704	T	C
IV	gk593426	0	14067721	A	G
IV	gk414552	0	14067986	G	A
IV	gk217575	0	14068036	A	T
IV	gk588923	0	14068112	A	G
IV	gk217576	0	14068259	A	G
IV	gk731667	0	14068365	T	C
IV	gk217577	0	14068468	A	G
IV	gk475203	0	14068622	A	G
IV	gk808683	0	14068762	T	C
IV	gk711784	0	14068843	A	G
IV	gk217578	0	14068890	T	C
IV	gk511863	0	14068978	A	G
IV	gk902690	0	14068986	A	T
IV	gk217579	0	14068996	A	G
IV	gk576693	0	14069050	A	G
IV	gk217580	0	14069095	T	C
IV	gk418572	0	14069558	C	T
IV	gk701926	0	14069890	T	C
IV	gk315124	0	14069999	A	G
IV	gk217581	0	14070182	T	C
IV	gk217582	0	14070266	T	C
IV	gk325697	0	14070329	C	T
IV	gk217583	0	14070342	G	A
IV	gk594512	0	14070356	T	C
IV	gk573962	0	14070442	T	C
IV	gk729611	0	14070529	T	C
IV	gk217584	0	14070715	A	G
IV	gk772544	0	14070920	T	C
IV	gk905574	0	14070956	A	C
IV	gk447540	0	14071147	C	T
IV	gk217585	0	14071206	T	C
IV	gk495472	0	14071245	A	G
IV	gk846152	0	14071317	A	G
IV	gk921763	0	14071699	T	C
IV	gk616773	0	14071723	A	G
IV	gk217586	0	14071730	T	C
IV	gk619144	0	14071809	A	G
IV	gk217587	0	14071933	T	A
IV	gk217588	0	14071947	T	C
IV	gk217589	0	14072114	T	C
IV	gk814122	0	14072456	A	G
IV	gk217590	0	14072489	A	G
IV	gk217591	0	14072642	T	C
IV	gk217592	0	14072697	T	C
IV	gk217593	0	14072897	A	G
IV	gk595660	0	14072952	T	C
IV	gk871004	0	14072967	T	C
IV	gk217594	0	14073026	A	G
IV	gk653322	0	14073228	A	G
IV	gk946963	0	14073340	C	CGGTATGGAAGAGTTGACAAAATTGAT
IV	gk465333	0	14073378	G	A
IV	gk392410	0	14073394	T	C
IV	gk508047	0	14073470	A	G
IV	gk946964	0	14073681	TTC	T
IV	gk331044	0	14073860	T	C
IV	gk217595	0	14073882	T	C
IV	gk880984	0	14074084	A	G
IV	gk368902	0	14074087	A	G
IV	gk217596	0	14074096	T	C
IV	gk217597	0	14074099	A	G
IV	gk634857	0	14074258	C	T
IV	gk737287	0	14074372	T	A
IV	gk436256	0	14074412	T	C
IV	gk217598	0	14074859	A	G
IV	gk336085	0	14075105	A	G
IV	gk217599	0	14075119	T	C
IV	gk350229	0	14075162	A	G
IV	gk591087	0	14075303	A	G
IV	gk742229	0	14075320	T	C
IV	gk902154	0	14075510	A	G
IV	gk217600	0	14075610	T	C
IV	gk385843	0	14075894	A	G
IV	gk422243	0	14075937	A	T
IV	gk466718	0	14075992	A	G
IV	gk620630	0	14076112	A	G
IV	gk217601	0	14076219	A	G
IV	gk773317	0	14076240	T	C
IV	gk771530	0	14076241	T	C
IV	gk667788	0	14076303	T	A
IV	gk217602	0	14076483	T	C
IV	gk475204	0	14076763	A	G
IV	gk217603	0	14076801	T	C
IV	gk217604	0	14077131	T	C
IV	gk217605	0	14077442	T	C
IV	gk217606	0	14077543	T	C
IV	gk565260	0	14077641	T	C
IV	gk889100	0	14077688	A	G
IV	gk320431	0	14077823	A	G
IV	gk217607	0	14078673	T	C
IV	gk593928	0	14078732	A	G
IV	gk697165	0	14078765	A	G
IV	gk314220	0	14078825	A	G
IV	gk217608	0	14078826	A	G
IV	gk876200	0	14078856	T	C
IV	gk885472	0	14079249	A	G
IV	gk217609	0	14079334	T	C
IV	gk217610	0	14079455	T	C
IV	gk946965	0	14079755	A	AACC
IV	gk822893	0	14079809	A	G
IV	gk217611	0	14079994	A	G
IV	gk764539	0	14080011	T	C
IV	gk330221	0	14080016	T	C
IV	gk503874	0	14080066	T	C
IV	gk835800	0	14080263	A	G
IV	gk482617	0	14080299	T	C
IV	gk515013	0	14080385	G	A
IV	gk946966	0	14080504	C	CA
IV	gk700190	0	14080729	A	G
IV	gk438246	0	14080804	C	T
IV	gk741651	0	14081059	C	A
IV	gk599906	0	14081078	T	C
IV	gk217612	0	14081162	T	C
IV	gk891778	0	14081233	T	C
IV	gk441619	0	14081415	C	T
IV	gk570559	0	14081611	T	C
IV	gk217613	0	14081640	T	C
IV	gk328564	0	14081764	A	G
IV	gk217614	0	14081784	T	C
IV	gk382081	0	14081836	A	G
IV	gk459961	0	14081991	C	T
IV	gk217615	0	14082335	T	C
IV	gk850650	0	14082375	T	C
IV	gk825430	0	14082581	A	G
IV	gk353877	0	14082840	T	C
IV	gk217616	0	14082865	A	G
IV	gk499552	0	14083060	G	A
IV	gk217617	0	14083181	G	T
IV	gk541791	0	14083345	T	C
IV	gk217618	0	14083429	A	G
IV	gk911305	0	14083686	A	G
IV	gk217619	0	14084042	T	C
IV	gk691355	0	14084381	T	C
IV	gk958369	0	14084464	A	G
IV	gk344649	0	14084604	T	C
IV	gk382948	0	14084631	T	C
IV	gk217620	0	14084633	T	C
IV	gk570560	0	14084818	T	C
IV	gk217621	0	14084829	A	G
IV	gk629022	0	14084861	T	C
IV	gk914734	0	14084878	A	G
IV	gk217622	0	14084929	G	C
IV	gk541792	0	14084943	T	C
IV	gk691356	0	14084955	G	A
IV	gk217623	0	14085059	A	G
IV	gk594513	0	14085076	T	C
IV	gk672599	0	14085131	T	A
IV	gk391181	0	14085180	A	G
IV	gk452301	0	14085207	A	G
IV	gk316014	0	14085240	A	G
IV	gk321897	0	14085330	A	G
IV	gk369155	0	14085470	G	A
IV	gk320034	0	14085606	T	C
IV	gk689311	0	14085609	G	T
IV	gk946967	0	14085661	G	GT
IV	gk581422	0	14085747	T	C
IV	gk217624	0	14085853	C	T
IV	gk831580	0	14085893	A	G
IV	gk217625	0	14085983	T	A
IV	gk217626	0	14086002	G	A
IV	gk774604	0	14086029	A	G
IV	gk337122	0	14086208	A	G
IV	gk475205	0	14086256	A	G
IV	gk946968	0	14086256	G	GT
IV	gk911873	0	14086447	T	C
IV	gk338090	0	14086475	T	C
IV	gk794785	0	14086544	T	C
IV	gk217627	0	14086636	A	G
IV	gk556304	0	14086674	A	G
IV	gk709511	0	14086675	A	G
IV	gk359139	0	14086703	A	G
IV	gk217628	0	14086756	A	T
IV	gk217629	0	14087170	A	G
IV	gk583116	0	14087311	A	G
IV	gk728071	0	14087341	T	C
IV	gk417927	0	14087420	T	A
IV	gk217630	0	14087709	A	G
IV	gk410046	0	14088006	G	A
IV	gk529239	0	14088031	T	A
IV	gk946969	0	14088051	C	CT
IV	gk337123	0	14088115	T	A
IV	gk368509	0	14088299	A	G
IV	gk631189	0	14088491	A	G
IV	gk845629	0	14088946	T	C
IV	gk217631	0	14089650	T	C
IV	gk626121	0	14089691	T	C
IV	gk395949	0	14089916	T	C
IV	gk217632	0	14089925	T	C
IV	gk430087	0	14089933	G	A
IV	gk568419	0	14090030	T	C
IV	gk417267	0	14090078	T	C
IV	gk339355	0	14090480	T	C
IV	gk424437	0	14090503	C	A
IV	gk651150	0	14090611	T	C
IV	gk858066	0	14090698	A	G
IV	gk217633	0	14090755	A	G
IV	gk765853	0	14090866	T	G
IV	gk425535	0	14090931	T	A
IV	gk718486	0	14090992	T	C
IV	gk946970	0	14091130	G	GT
IV	gk325283	0	14091143	G	A
IV	gk384043	0	14091251	A	G
IV	gk217634	0	14091339	T	C
IV	gk217635	0	14091339	A	C
IV	gk596736	0	14091347	T	C
IV	gk217636	0	14091375	T	C
IV	gk217637	0	14091377	T	C
IV	gk217638	0	14091392	A	G
IV	gk804777	0	14091414	T	A
IV	gk217639	0	14091459	A	G
IV	gk475729	0	14091549	A	G
IV	gk753153	0	14091663	A	G
IV	gk453045	0	14091696	A	G
IV	gk217640	0	14091730	T	C
IV	gk217641	0	14091766	T	A
IV	gk703398	0	14091870	A	G
IV	gk664699	0	14091987	G	A
IV	gk442281	0	14092168	A	G
IV	gk933869	0	14092740	A	G
IV	gk217642	0	14092791	C	T
IV	gk475206	0	14093065	A	G
IV	gk328290	0	14093073	T	A
IV	gk756209	0	14093090	A	G
IV	gk217643	0	14093147	T	C
IV	gk729061	0	14093278	G	A
IV	gk729062	0	14093323	G	T
IV	gk587497	0	14093596	T	C
IV	gk419809	0	14093943	A	T
IV	gk217644	0	14094103	C	A
IV	gk770250	0	14094303	T	A
IV	gk483911	0	14094334	T	C
IV	gk893370	0	14094626	A	G
IV	gk701927	0	14094660	T	C
IV	gk381034	0	14094829	T	C
IV	gk217645	0	14094859	T	A
IV	gk217646	0	14095037	A	C
IV	gk217647	0	14095040	A	C
IV	gk831581	0	14095175	A	G
IV	gk217648	0	14095294	A	G
IV	gk506096	0	14095613	T	A
IV	gk664278	0	14095657	A	G
IV	gk324455	0	14095774	A	G
IV	gk217649	0	14095825	A	T
IV	gk724445	0	14095964	G	C
IV	gk419231	0	14096001	G	A
IV	gk681713	0	14096090	A	T
IV	gk882617	0	14096188	T	C
IV	gk489706	0	14096298	A	G
IV	gk489707	0	14096314	G	T
IV	gk946971	0	14096533	A	AT
IV	gk762132	0	14096695	C	T
IV	gk902691	0	14096781	C	A
IV	gk408427	0	14096939	A	T
IV	gk752665	0	14097269	A	G
IV	gk550556	0	14097293	T	A
IV	gk442548	0	14097631	A	G
IV	gk766242	0	14097801	C	T
IV	gk319205	0	14097821	T	C
IV	gk847871	0	14097943	A	G
IV	gk906736	0	14098377	T	C
IV	gk217650	0	14098518	T	C
IV	gk619145	0	14098567	A	G
IV	gk486773	0	14098591	T	C
IV	gk217651	0	14098608	A	G
IV	gk533541	0	14098612	T	C
IV	gk758112	0	14098693	T	C
IV	gk217652	0	14098782	T	C
IV	gk839569	0	14098881	T	C
IV	gk784239	0	14098898	A	T
IV	gk651943	0	14098950	T	C
IV	gk217653	0	14098965	T	C
IV	gk217654	0	14098993	G	C
IV	gk217655	0	14099127	A	G
IV	gk217656	0	14099156	T	C
IV	gk466719	0	14099260	C	A
IV	gk662857	0	14099278	A	G
IV	gk713864	0	14099385	A	T
IV	gk798707	0	14099401	T	C
IV	gk539601	0	14099476	T	C
IV	gk908033	0	14099574	A	T
IV	gk423705	0	14099755	T	C
IV	gk217657	0	14099812	T	A
IV	gk217658	0	14099865	T	C
IV	gk517508	0	14100004	A	G
IV	gk719167	0	14100651	A	G
IV	gk217659	0	14100774	T	C
IV	gk217660	0	14101175	G	A
IV	gk835801	0	14101488	A	G
IV	gk475207	0	14101498	G	A
IV	gk620631	0	14101605	C	T
IV	gk340632	0	14102168	A	T
IV	gk760162	0	14102191	T	C
IV	gk412153	0	14102258	T	C
IV	gk866169	0	14102673	T	A
IV	gk476208	0	14102770	A	G
IV	gk217661	0	14102850	A	T
IV	gk504886	0	14102882	T	A
IV	gk375895	0	14103052	T	C
IV	gk405155	0	14103099	T	A
IV	gk522385	0	14103326	A	G
IV	gk653842	0	14103393	A	G
IV	gk457308	0	14103430	A	T
IV	gk461512	0	14103434	A	G
IV	gk846153	0	14103752	A	G
IV	gk217662	0	14103992	A	G
IV	gk217663	0	14104068	A	G
IV	gk217664	0	14104080	A	G
IV	gk766243	0	14104105	G	T
IV	gk217665	0	14104322	A	G
IV	gk910824	0	14104423	A	T
IV	gk217666	0	14104846	T	C
IV	gk653323	0	14104948	A	G
IV	gk744188	0	14105206	T	C
IV	gk481059	0	14105540	A	T
IV	gk217667	0	14105624	T	C
IV	gk729612	0	14105758	A	G
IV	gk639888	0	14105907	T	C
IV	gk217668	0	14105919	T	C
IV	gk706077	0	14105966	T	C
IV	gk217669	0	14106341	T	G
IV	gk217670	0	14106342	G	A
IV	gk626122	0	14106584	T	C
IV	gk217671	0	14106608	T	C
IV	gk485637	0	14106619	G	T
IV	gk217672	0	14106651	T	C
IV	gk462976	0	14106679	G	A
IV	gk217673	0	14106784	T	C
IV	gk883001	0	14106907	T	C
IV	gk900600	0	14106911	A	G
IV	gk830324	0	14107028	T	C
IV	gk654457	0	14107074	T	C
IV	gk217674	0	14107110	T	C
IV	gk217675	0	14107165	A	G
IV	gk469416	0	14107181	T	C
IV	gk832963	0	14107220	A	G
IV	gk442549	0	14107247	C	A
IV	gk217676	0	14107256	T	C
IV	gk597477	0	14107580	C	T
IV	gk217677	0	14107801	A	G
IV	gk946972	0	14107845	G	GA
IV	gk522935	0	14108328	C	A
IV	gk364441	0	14108696	T	C
IV	gk670428	0	14108786	T	C
IV	gk217678	0	14108787	A	G
IV	gk499553	0	14109281	T	A
IV	gk908034	0	14109518	T	C
IV	gk217679	0	14109537	A	G
IV	gk536406	0	14109570	T	C
IV	gk573963	0	14109695	T	C
IV	gk757564	0	14109763	A	G
IV	gk323363	0	14109814	T	C
IV	gk536407	0	14109897	T	G
IV	gk323364	0	14110182	T	C
IV	gk547584	0	14110218	T	C
IV	gk217680	0	14110472	T	C
IV	gk217681	0	14110489	T	C
IV	gk464846	0	14110500	T	C
IV	gk391182	0	14110532	A	G
IV	gk313877	0	14110625	T	C
IV	gk946973	0	14110874	C	CA
IV	gk217682	0	14110998	T	C
IV	gk353313	0	14111076	A	G
IV	gk602071	0	14111274	T	A
IV	gk710003	0	14111302	T	C
IV	gk737947	0	14111364	A	G
IV	gk385844	0	14111540	A	G
IV	gk217683	0	14112056	A	G
IV	gk843933	0	14112139	A	G
IV	gk217684	0	14112249	A	G
IV	gk445487	0	14112286	G	T
IV	gk418573	0	14112405	T	C
IV	gk729063	0	14112546	T	C
IV	gk217685	0	14112675	A	G
IV	gk217686	0	14113024	T	A
IV	gk671298	0	14113282	T	C
IV	gk934777	0	14113370	A	G
IV	gk540204	0	14113376	T	C
IV	gk764540	0	14113511	T	C
IV	gk433286	0	14113549	A	G
IV	gk661885	0	14113582	T	C
IV	gk386558	0	14113680	T	C
IV	gk217687	0	14113751	T	C
IV	gk433287	0	14113811	C	T
IV	gk732409	0	14113954	A	C
IV	gk732410	0	14113971	A	T
IV	gk484483	0	14114071	C	A
IV	gk217688	0	14114104	A	G
IV	gk946974	0	14114179	A	AG
IV	gk565758	0	14114451	T	C
IV	gk751475	0	14114452	T	C
IV	gk706078	0	14114601	T	C
IV	gk338481	0	14114650	A	G
IV	gk217689	0	14114817	T	C
IV	gk217690	0	14114844	T	C
IV	gk563626	0	14114949	T	C
IV	gk698728	0	14115086	G	T
IV	gk434197	0	14115435	A	G
IV	gk217691	0	14115447	A	G
IV	gk851136	0	14115495	A	T
IV	gk577790	0	14115532	T	C
IV	gk217692	0	14115744	A	G
IV	gk217693	0	14115748	A	G
IV	gk808168	0	14115782	A	T
IV	gk808169	0	14115811	G	A
IV	gk371531	0	14115902	T	C
IV	gk605054	0	14115982	T	C
IV	gk347467	0	14116074	A	G
IV	gk454453	0	14116076	A	G
IV	gk366063	0	14116285	A	T
IV	gk430088	0	14116368	T	A
IV	gk217694	0	14116390	A	G
IV	gk643875	0	14116604	T	C
IV	gk914735	0	14116609	A	G
IV	gk401076	0	14116642	A	G
IV	gk619146	0	14116655	A	G
IV	gk320432	0	14116835	A	G
IV	gk435796	0	14116859	A	G
IV	gk469417	0	14117855	T	C
IV	gk619147	0	14118279	A	G
IV	gk217696	0	14118361	T	C
IV	gk558308	0	14118464	T	C
IV	gk693763	0	14118612	A	G
IV	gk217697	0	14118644	A	G
IV	gk217698	0	14119207	G	A
IV	gk493740	0	14119252	A	G
IV	gk379977	0	14119333	A	G
IV	gk634858	0	14119353	T	A
IV	gk495473	0	14119354	A	G
IV	gk712764	0	14119407	T	C
IV	gk744189	0	14119424	G	C
IV	gk825962	0	14119489	T	C
IV	gk631190	0	14119645	A	G
IV	gk571470	0	14119663	A	G
IV	gk857060	0	14119665	A	G
IV	gk217699	0	14119679	C	T
IV	gk217700	0	14119836	C	T
IV	gk873119	0	14119881	G	A
IV	gk321247	0	14120334	A	G
IV	gk325005	0	14120335	T	C
IV	gk499957	0	14120558	C	T
IV	gk735405	0	14120773	T	C
IV	gk744832	0	14120884	A	G
IV	gk744833	0	14120910	T	A
IV	gk884976	0	14120991	G	T
IV	gk946975	0	14121086	A	AAACATGATTTAATTAGTT
IV	gk770598	0	14121270	T	C
IV	gk217701	0	14121335	T	A
IV	gk946976	0	14121456	ATAACATAGAAAAAC	A
IV	gk946977	0	14121536	C	CTTGGGAGAAGCCATCAGGAAACAATAAA
IV	gk375425	0	14121571	T	C
IV	gk779701	0	14121715	C	A
IV	gk217702	0	14121829	T	C
IV	gk467733	0	14121896	A	G
IV	gk855517	0	14121933	A	G
IV	gk716446	0	14121938	T	C
IV	gk217703	0	14122112	T	C
IV	gk564690	0	14122273	T	C
IV	gk685202	0	14122415	G	T
IV	gk693069	0	14122594	A	G
IV	gk671987	0	14122614	T	C
IV	gk746435	0	14122744	A	G
IV	gk217704	0	14122781	A	T
IV	gk217705	0	14122799	T	C
IV	gk378528	0	14122971	A	G
IV	gk217706	0	14123142	A	G
IV	gk862069	0	14123357	A	T
IV	gk217707	0	14123487	T	C
IV	gk366445	0	14123572	A	G
IV	gk315281	0	14123905	A	G
IV	gk217708	0	14124154	T	C
IV	gk450115	0	14124170	A	G
IV	gk217709	0	14124200	A	G
IV	gk217710	0	14124548	A	G
IV	gk217711	0	14124556	A	G
IV	gk677412	0	14124562	T	C
IV	gk217712	0	14124680	T	C
IV	gk217713	0	14124713	A	G
IV	gk480048	0	14125081	A	G
IV	gk496066	0	14125791	A	G
IV	gk677000	0	14125842	T	C
IV	gk217714	0	14126016	T	C
IV	gk403600	0	14126171	A	G
IV	gk649823	0	14126267	A	G
IV	gk425201	0	14126790	G	A
IV	gk649824	0	14126872	A	G
IV	gk725983	0	14127170	A	G
IV	gk605055	0	14127209	T	C
IV	gk217715	0	14127232	T	C
IV	gk389474	0	14127279	T	C
IV	gk740911	0	14127473	A	G
IV	gk366855	0	14127536	A	G
IV	gk946978	0	14127569	GA	G
IV	gk456811	0	14127583	A	G
IV	gk382082	0	14127790	A	G
IV	gk515500	0	14128141	T	C
IV	gk734364	0	14128234	A	G
IV	gk448384	0	14128530	A	G
IV	gk516921	0	14128687	A	G
IV	gk525969	0	14128812	T	C
IV	gk917880	0	14128942	T	C
IV	gk634859	0	14128956	A	G
IV	gk526862	0	14129076	A	G
IV	gk217716	0	14129158	C	T
IV	gk659995	0	14129460	A	T
IV	gk217717	0	14129691	T	A
IV	gk846154	0	14129708	G	T
IV	gk933870	0	14129734	A	G
IV	gk217718	0	14129957	C	T
IV	gk217719	0	14130033	T	C
IV	gk217720	0	14130106	A	G
IV	gk429769	0	14130382	C	T
IV	gk539602	0	14130469	T	A
IV	gk323365	0	14130646	C	T
IV	gk450116	0	14130682	A	G
IV	gk217721	0	14130989	T	A
IV	gk656255	0	14131041	A	G
IV	gk430719	0	14131109	A	G
IV	gk570951	0	14131311	A	G
IV	gk928512	0	14131513	T	C
IV	gk217722	0	14131699	T	C
IV	gk525970	0	14131899	T	A
IV	gk797142	0	14132130	A	G
IV	gk372198	0	14132162	T	A
IV	gk692528	0	14132169	T	C
IV	gk946979	0	14132405	G	GA
IV	gk793545	0	14132748	A	G
IV	gk405749	0	14132773	G	T
IV	gk625343	0	14132832	A	G
IV	gk217723	0	14133111	T	C
IV	gk707749	0	14133125	T	C
IV	gk217724	0	14133259	T	C
IV	gk374200	0	14133281	A	G
IV	gk936259	0	14133315	T	A
IV	gk492727	0	14133385	T	C
IV	gk901249	0	14133403	T	C
IV	gk961910	0	14133406	<DEL>	T
IV	gk570562	0	14133928	T	C
IV	gk681072	0	14134036	A	G
IV	gk348519	0	14134378	G	A
IV	gk946980	0	14134548	G	GA
IV	gk217725	0	14134762	T	C
IV	gk819515	0	14134796	T	C
IV	gk449759	0	14134996	A	G
IV	gk537646	0	14135044	T	C
IV	gk378796	0	14135160	T	C
IV	gk596737	0	14135355	T	C
IV	gk319206	0	14135423	T	C
IV	gk313958	0	14135602	T	C
IV	gk869825	0	14135660	T	C
IV	gk730952	0	14135826	A	G
IV	gk459468	0	14135836	T	C
IV	gk346400	0	14135928	C	T
IV	gk697166	0	14135936	A	G
IV	gk663561	0	14136649	A	G
IV	gk370920	0	14136789	T	C
IV	gk217726	0	14136872	A	G
IV	gk681714	0	14136981	T	C
IV	gk542557	0	14136989	A	G
IV	gk502799	0	14137056	T	A
IV	gk217727	0	14137144	T	C
IV	gk217728	0	14137250	T	C
IV	gk854966	0	14137334	T	C
IV	gk547585	0	14137372	T	C
IV	gk908680	0	14137775	T	C
IV	gk361570	0	14137944	T	C
IV	gk540205	0	14138165	T	C
IV	gk532859	0	14138438	T	C
IV	gk317714	0	14138449	A	G
IV	gk785538	0	14138579	A	G
IV	gk217729	0	14138624	T	C
IV	gk801962	0	14138646	T	C
IV	gk956709	0	14138650	T	C
IV	gk217730	0	14138984	C	T
IV	gk763299	0	14139074	T	A
IV	gk687170	0	14139219	T	C
IV	gk433288	0	14139520	A	G
IV	gk547586	0	14139556	T	C
IV	gk583840	0	14140308	A	G
IV	gk883973	0	14140346	A	G
IV	gk408690	0	14140481	A	G
IV	gk421118	0	14140509	A	G
IV	gk217731	0	14140640	T	C
IV	gk540206	0	14140766	T	C
IV	gk217732	0	14140875	T	C
IV	gk394417	0	14140887	A	T
IV	gk729613	0	14140942	T	C
IV	gk394418	0	14141430	A	G
IV	gk511864	0	14141441	A	G
IV	gk825431	0	14141445	T	C
IV	gk511865	0	14141779	A	G
IV	gk331402	0	14141911	T	C
IV	gk526863	0	14142253	A	G
IV	gk723659	0	14142409	T	C
IV	gk929330	0	14142951	G	T
IV	gk217733	0	14143042	T	C
IV	gk430089	0	14143069	T	C
IV	gk851695	0	14143149	T	C
IV	gk217734	0	14143183	A	G
IV	gk547113	0	14143268	T	C
IV	gk901712	0	14143323	T	C
IV	gk570563	0	14143446	T	C
IV	gk319207	0	14143547	T	C
IV	gk583841	0	14143577	A	G
IV	gk431343	0	14144025	A	G
IV	gk350788	0	14144352	T	C
IV	gk425202	0	14145048	T	C
IV	gk217735	0	14145206	A	G
IV	gk775433	0	14145372	A	G
IV	gk464847	0	14145395	T	C
IV	gk583842	0	14145459	A	T
IV	gk217736	0	14145829	A	G
IV	gk435797	0	14146034	T	C
IV	gk805331	0	14146076	C	A
IV	gk217737	0	14146133	T	C
IV	gk607129	0	14146277	G	A
IV	gk217738	0	14146578	T	C
IV	gk593929	0	14146669	A	G
IV	gk217739	0	14146734	T	C
IV	gk487677	0	14146774	A	G
IV	gk707247	0	14146846	T	C
IV	gk733766	0	14147008	T	C
IV	gk925967	0	14147084	A	G
IV	gk920944	0	14147344	T	C
IV	gk217740	0	14147600	T	C
IV	gk340633	0	14147695	T	C
IV	gk734365	0	14147726	A	G
IV	gk367243	0	14147950	T	C
IV	gk484484	0	14148138	A	G
IV	gk520530	0	14148144	A	G
IV	gk217741	0	14148340	T	C
IV	gk725630	0	14148496	A	G
IV	gk217742	0	14148578	A	G
IV	gk636315	0	14148949	A	G
IV	gk512774	0	14148975	A	G
IV	gk420301	0	14149530	T	A
IV	gk693070	0	14150061	G	A
IV	gk217743	0	14150154	A	T
IV	gk408691	0	14150384	T	C
IV	gk525971	0	14150463	T	C
IV	gk217744	0	14150777	A	G
IV	gk409486	0	14150819	T	C
IV	gk217745	0	14151294	A	G
IV	gk764011	0	14151441	T	C
IV	gk524745	0	14151447	A	G
IV	gk780079	0	14151527	T	C
IV	gk863457	0	14151784	A	G
IV	gk217746	0	14151975	T	C
IV	gk525972	0	14152005	T	C
IV	gk648702	0	14152124	T	C
IV	gk396929	0	14152270	A	G
IV	gk217747	0	14152274	A	G
IV	gk749034	0	14152294	T	C
IV	gk863458	0	14152369	A	G
IV	gk920945	0	14152492	T	C
IV	gk217748	0	14152960	A	G
IV	gk217749	0	14153042	T	C
IV	gk217750	0	14153150	T	C
IV	gk217751	0	14153270	C	T
IV	gk217752	0	14153277	T	C
IV	gk780080	0	14153836	G	A
IV	gk765854	0	14154455	A	G
IV	gk217753	0	14154925	A	G
IV	gk797143	0	14155203	T	A
IV	gk660517	0	14155335	A	G
IV	gk217754	0	14155363	T	C
IV	gk217755	0	14155655	A	G
IV	gk742230	0	14155829	T	C
IV	gk217756	0	14155874	G	A
IV	gk866895	0	14155913	C	T
IV	gk217757	0	14156075	T	C
IV	gk924931	0	14156140	T	C
IV	gk480580	0	14156204	T	C
IV	gk333843	0	14156392	A	G
IV	gk494758	0	14156421	T	C
IV	gk217758	0	14156422	T	C
IV	gk618508	0	14156661	C	T
IV	gk422677	0	14156805	C	T
IV	gk621477	0	14156822	A	G
IV	gk585257	0	14156898	T	C
IV	gk217759	0	14156994	A	G
IV	gk391423	0	14157007	T	C
IV	gk927730	0	14157035	T	C
IV	gk902155	0	14157053	A	G
IV	gk854378	0	14157186	A	G
IV	gk411726	0	14157306	T	C
IV	gk217760	0	14157556	A	G
IV	gk959042	0	14157580	C	T
IV	gk398348	0	14157738	A	G
IV	gk489302	0	14157871	T	A
IV	gk217761	0	14158072	A	G
IV	gk773672	0	14158178	A	G
IV	gk372733	0	14158251	A	C
IV	gk897348	0	14158253	A	G
IV	gk372734	0	14158363	A	G
IV	gk430720	0	14158600	C	T
IV	gk425873	0	14158854	A	G
IV	gk583117	0	14158965	C	T
IV	gk571471	0	14159083	A	T
IV	gk217762	0	14159100	T	C
IV	gk571472	0	14159159	G	T
IV	gk452302	0	14159214	A	G
IV	gk726869	0	14159477	A	G
IV	gk511213	0	14159563	C	T
IV	gk583118	0	14159633	A	G
IV	gk346969	0	14159743	T	C
IV	gk482618	0	14159773	T	C
IV	gk518962	0	14159946	T	C
IV	gk217763	0	14160108	T	C
IV	gk921764	0	14160406	T	C
IV	gk688570	0	14160431	T	A
IV	gk217764	0	14160494	T	C
IV	gk475730	0	14160614	A	G
IV	gk824927	0	14160679	T	C
IV	gk217765	0	14161372	T	C
IV	gk846155	0	14161586	A	G
IV	gk596086	0	14161965	G	T
IV	gk217766	0	14162073	T	C
IV	gk217767	0	14162120	T	A
IV	gk217768	0	14162232	A	G
IV	gk465334	0	14162259	G	T
IV	gk657402	0	14162538	T	C
IV	gk569958	0	14162704	A	G
IV	gk217769	0	14162722	T	C
IV	gk564691	0	14162786	T	C
IV	gk568420	0	14162825	T	C
IV	gk341156	0	14162831	A	G
IV	gk720688	0	14162853	T	C
IV	gk217770	0	14163012	A	G
IV	gk466720	0	14163095	A	T
IV	gk919864	0	14163409	A	G
IV	gk347849	0	14163468	A	G
IV	gk526864	0	14163739	C	T
IV	gk705385	0	14163845	A	G
IV	gk536961	0	14163918	T	C
IV	gk662858	0	14163985	A	G
IV	gk394095	0	14164097	A	T
IV	gk428586	0	14164248	G	A
IV	gk877651	0	14164348	T	C
IV	gk217771	0	14164349	T	C
IV	gk889101	0	14164420	A	G
IV	gk217772	0	14164428	A	G
IV	gk846689	0	14164625	T	C
IV	gk527795	0	14164753	A	G
IV	gk612526	0	14164784	A	T
IV	gk462977	0	14164830	G	A
IV	gk797648	0	14164850	T	C
IV	gk217773	0	14164987	C	A
IV	gk884501	0	14164989	A	G
IV	gk807628	0	14165134	C	T
IV	gk812564	0	14165437	T	C
IV	gk727429	0	14165718	A	G
IV	gk448151	0	14165895	G	A
IV	gk459962	0	14165996	T	C
IV	gk867450	0	14166002	T	C
IV	gk217774	0	14166125	A	G
IV	gk392411	0	14166345	T	C
IV	gk935160	0	14166468	T	C
IV	gk772019	0	14166611	A	G
IV	gk638305	0	14166734	T	G
IV	gk217775	0	14166961	T	C
IV	gk489708	0	14166991	A	G
IV	gk933871	0	14167169	A	G
IV	gk217776	0	14167340	A	G
IV	gk217777	0	14167415	T	C
IV	gk727430	0	14167417	A	T
IV	gk378529	0	14167550	A	G
IV	gk217778	0	14167563	T	A
IV	gk217779	0	14167759	C	A
IV	gk814913	0	14167811	A	G
IV	gk854379	0	14167949	G	A
IV	gk913689	0	14168148	T	C
IV	gk217780	0	14168580	A	G
IV	gk385532	0	14168989	A	G
IV	gk217781	0	14169161	T	A
IV	gk521131	0	14169297	T	C
IV	gk312196	0	14169525	T	C
IV	gk776526	0	14169662	G	T
IV	gk416299	0	14169715	C	T
IV	gk620632	0	14169764	A	G
IV	gk832254	0	14169994	T	C
IV	gk456101	0	14170123	T	C
IV	gk217782	0	14170229	T	C
IV	gk618509	0	14170369	A	G
IV	gk766244	0	14170489	C	A
IV	gk587498	0	14170594	G	A
IV	gk610403	0	14170608	T	C
IV	gk842462	0	14170632	T	C
IV	gk217783	0	14170833	C	A
IV	gk540811	0	14170964	A	G
IV	gk587499	0	14171101	G	A
IV	gk890639	0	14171170	T	C
IV	gk411002	0	14171195	T	A
IV	gk557782	0	14171207	A	G
IV	gk217784	0	14171229	A	G
IV	gk217785	0	14171341	A	G
IV	gk217786	0	14171434	T	C
IV	gk217787	0	14171611	T	C
IV	gk576694	0	14171867	A	G
IV	gk217788	0	14171967	T	C
IV	gk614433	0	14172160	A	G
IV	gk217789	0	14172418	A	G
IV	gk515501	0	14172612	T	C
IV	gk349887	0	14172665	T	C
IV	gk936788	0	14172671	T	C
IV	gk936789	0	14172930	G	A
IV	gk494759	0	14173005	T	C
IV	gk217790	0	14173059	A	G
IV	gk611818	0	14173066	A	G
IV	gk314406	0	14173118	T	C
IV	gk855518	0	14173260	A	T
IV	gk774605	0	14173366	A	G
IV	gk583119	0	14173531	A	T
IV	gk912966	0	14173571	G	A
IV	gk519597	0	14174004	T	C
IV	gk448535	0	14174152	A	G
IV	gk777595	0	14174228	T	C
IV	gk321248	0	14174362	A	G
IV	gk887802	0	14174408	A	G
IV	gk894739	0	14174602	A	G
IV	gk754469	0	14174993	T	A
IV	gk702537	0	14175076	A	T
IV	gk702538	0	14175078	G	T
IV	gk706538	0	14175197	T	C
IV	gk489303	0	14175246	T	A
IV	gk783806	0	14175390	A	G
IV	gk217791	0	14175456	A	T
IV	gk912967	0	14175552	T	C
IV	gk335207	0	14175794	T	C
IV	gk846156	0	14175819	A	G
IV	gk565261	0	14175871	T	C
IV	gk217792	0	14175917	A	G
IV	gk447045	0	14176045	A	T
IV	gk217793	0	14176172	A	G
IV	gk737948	0	14176246	A	G
IV	gk217794	0	14176305	T	C
IV	gk396490	0	14177137	T	A
IV	gk569460	0	14177431	A	G
IV	gk217795	0	14177523	T	C
IV	gk831582	0	14177649	A	G
IV	gk217796	0	14177887	A	T
IV	gk344650	0	14177892	A	T
IV	gk605056	0	14178023	A	G
IV	gk217797	0	14178130	A	G
IV	gk480049	0	14178366	G	A
IV	gk217798	0	14178548	A	G
IV	gk217799	0	14178560	T	C
IV	gk217800	0	14178567	A	G
IV	gk629023	0	14178668	T	C
IV	gk565759	0	14178690	A	G
IV	gk781393	0	14178772	T	C
IV	gk217801	0	14178778	A	G
IV	gk399371	0	14178981	T	C
IV	gk860130	0	14179210	A	T
IV	gk217802	0	14179277	T	C
IV	gk217803	0	14179303	T	C
IV	gk573964	0	14179374	T	A
IV	gk573965	0	14179405	C	T
IV	gk217804	0	14179517	C	T
IV	gk548664	0	14179529	T	C
IV	gk438676	0	14179780	A	G
IV	gk217805	0	14179803	T	C
IV	gk821248	0	14179833	A	T
IV	gk217806	0	14179898	A	G
IV	gk548257	0	14180085	T	C
IV	gk461028	0	14180368	T	C
IV	gk429188	0	14180531	A	T
IV	gk580738	0	14180550	T	C
IV	gk522386	0	14180564	T	C
IV	gk217807	0	14181212	A	G
IV	gk813079	0	14181399	T	C
IV	gk339356	0	14181916	T	C
IV	gk217808	0	14181960	A	G
IV	gk631191	0	14181961	A	G
IV	gk449321	0	14182213	T	C
IV	gk536408	0	14182375	T	C
IV	gk217809	0	14182865	A	T
IV	gk715394	0	14182938	T	A
IV	gk668880	0	14182942	A	G
IV	gk521823	0	14183086	A	G
IV	gk572071	0	14183436	A	G
IV	gk217810	0	14183697	T	C
IV	gk217811	0	14183865	A	G
IV	gk769191	0	14183869	A	G
IV	gk217812	0	14183946	T	C
IV	gk323366	0	14184210	T	C
IV	gk323367	0	14184300	C	T
IV	gk423030	0	14184383	A	G
IV	gk323368	0	14184401	A	G
IV	gk672600	0	14184475	A	C
IV	gk820695	0	14184475	T	C
IV	gk217813	0	14184483	A	G
IV	gk217814	0	14184502	T	A
IV	gk686770	0	14184580	A	G
IV	gk885944	0	14184658	G	C
IV	gk518963	0	14184714	T	C
IV	gk838853	0	14184747	A	G
IV	gk513771	0	14184815	C	A
IV	gk430721	0	14184973	G	T
IV	gk690050	0	14185056	A	G
IV	gk489304	0	14185063	A	G
IV	gk946981	0	14185144	G	GA
IV	gk512352	0	14185389	A	T
IV	gk394419	0	14186079	A	G
IV	gk796147	0	14186110	T	C
IV	gk217815	0	14186153	T	A
IV	gk478534	0	14186157	C	A
IV	gk403601	0	14186202	A	G
IV	gk323369	0	14186486	T	C
IV	gk825963	0	14186492	T	C
IV	gk780948	0	14186697	A	G
IV	gk217816	0	14186732	T	C
IV	gk741652	0	14186773	C	T
IV	gk763300	0	14186887	T	C
IV	gk406549	0	14186890	A	G
IV	gk715955	0	14186897	A	G
IV	gk891779	0	14187216	T	C
IV	gk217817	0	14187446	T	C
IV	gk217818	0	14187482	T	C
IV	gk347850	0	14187662	A	G
IV	gk378797	0	14187716	T	C
IV	gk677665	0	14187800	T	C
IV	gk503875	0	14187830	T	C
IV	gk217819	0	14187919	T	C
IV	gk443675	0	14187923	T	C
IV	gk754470	0	14187925	T	C
IV	gk454997	0	14188042	T	A
IV	gk804340	0	14188080	A	T
IV	gk641448	0	14188153	T	C
IV	gk217820	0	14188763	T	C
IV	gk952923	0	14188854	T	C
IV	gk651944	0	14188902	T	C
IV	gk217821	0	14188954	T	C
IV	gk880279	0	14189142	T	C
IV	gk843507	0	14189311	T	C
IV	gk869826	0	14189807	T	C
IV	gk217822	0	14189875	T	C
IV	gk452303	0	14190231	G	A
IV	gk830924	0	14190494	A	G
IV	gk217823	0	14190548	A	T
IV	gk569461	0	14190655	C	A
IV	gk946984	0	14190656	AAGC	A
IV	gk391754	0	14190769	A	G
IV	gk332621	0	14190903	A	G
IV	gk776527	0	14190912	T	C
IV	gk217824	0	14190928	A	G
IV	gk701928	0	14191169	T	C
IV	gk217825	0	14191304	A	G
IV	gk810343	0	14191644	A	G
IV	gk320433	0	14191652	A	G
IV	gk862775	0	14191862	G	A
IV	gk217826	0	14192276	T	A
IV	gk899068	0	14192409	T	C
IV	gk488217	0	14192418	A	G
IV	gk901250	0	14192483	T	C
IV	gk535691	0	14192575	A	G
IV	gk217827	0	14192585	G	A
IV	gk473749	0	14192645	A	G
IV	gk217828	0	14192708	T	C
IV	gk217829	0	14192748	T	C
IV	gk445150	0	14192849	G	A
IV	gk348756	0	14192996	T	C
IV	gk217830	0	14193048	T	C
IV	gk752122	0	14193298	A	G
IV	gk217831	0	14193625	T	A
IV	gk649825	0	14193718	G	T
IV	gk576200	0	14193916	A	G
IV	gk822894	0	14193942	A	G
IV	gk653843	0	14193991	A	G
IV	gk762858	0	14194211	A	G
IV	gk571473	0	14194267	A	G
IV	gk217832	0	14194519	G	A
IV	gk588924	0	14194635	A	G
IV	gk553893	0	14194827	T	C
IV	gk217833	0	14194864	A	G
IV	gk546704	0	14195081	T	A
IV	gk706539	0	14195082	C	T
IV	gk217834	0	14195241	T	C
IV	gk520095	0	14195245	A	T
IV	gk526865	0	14195743	A	G
IV	gk765855	0	14195885	A	G
IV	gk904546	0	14195930	A	G
IV	gk753154	0	14195948	C	T
IV	gk342336	0	14196008	C	A
IV	gk217835	0	14196034	T	C
IV	gk713865	0	14196241	C	T
IV	gk804341	0	14196491	T	C
IV	gk785539	0	14196581	A	G
IV	gk506593	0	14196988	T	C
IV	gk406843	0	14197181	T	C
IV	gk217836	0	14197334	A	G
IV	gk790270	0	14197466	A	G
IV	gk750743	0	14197869	A	G
IV	gk785540	0	14198255	A	G
IV	gk401407	0	14198338	T	C
IV	gk868111	0	14198421	A	G
IV	gk711247	0	14198502	T	C
IV	gk217837	0	14198641	T	C
IV	gk568968	0	14198686	C	T
IV	gk326794	0	14198756	C	T
IV	gk217838	0	14198766	A	G
IV	gk929331	0	14198851	C	A
IV	gk883411	0	14199110	A	G
IV	gk436530	0	14199113	T	C
IV	gk217839	0	14199156	A	G
IV	gk961934	0	14199219	AAA	ATCAAAGCATCCACAAGCAATGGAAAACGATTCGCTGAGAGGATCCGCAGCTGGCAGCAGCGAGGTAAG
IV	gk337688	0	14199241	A	G
IV	gk217840	0	14199287	A	G
IV	gk915206	0	14199368	A	G
IV	gk730953	0	14199636	A	G
IV	gk946985	0	14200146	C	CT
IV	gk217841	0	14200511	A	G
IV	gk332622	0	14200558	A	G
IV	gk835802	0	14200739	A	G
IV	gk711785	0	14201053	A	G
IV	gk571474	0	14201094	A	G
IV	gk509781	0	14201404	T	C
IV	gk837616	0	14201405	A	G
IV	gk368510	0	14201573	A	G
IV	gk781394	0	14201591	A	G
IV	gk322982	0	14201667	T	C
IV	gk793079	0	14201681	A	G
IV	gk376684	0	14201687	A	G
IV	gk361937	0	14201720	A	G
IV	gk720689	0	14201748	T	C
IV	gk908681	0	14201809	T	C
IV	gk419557	0	14201839	T	C
IV	gk896194	0	14202198	A	G
IV	gk217842	0	14202218	T	C
IV	gk835803	0	14202238	T	C
IV	gk523348	0	14202445	T	C
IV	gk421949	0	14202567	A	G
IV	gk795504	0	14202570	A	T
IV	gk449760	0	14202801	A	G
IV	gk818735	0	14202941	C	T
IV	gk217843	0	14203157	T	C
IV	gk399018	0	14203200	A	G
IV	gk712765	0	14203306	T	C
IV	gk217844	0	14203336	T	C
IV	gk439206	0	14203348	A	G
IV	gk522936	0	14203685	A	G
IV	gk588168	0	14203699	A	G
IV	gk217845	0	14204056	T	C
IV	gk916525	0	14204057	G	T
IV	gk634860	0	14204153	A	G
IV	gk333334	0	14204159	A	G
IV	gk699455	0	14204210	T	C
IV	gk747015	0	14204568	A	G
IV	gk217846	0	14204808	A	G
IV	gk461029	0	14205029	T	C
IV	gk866170	0	14205285	A	G
IV	gk536962	0	14205451	A	T
IV	gk217847	0	14205457	A	G
IV	gk217848	0	14205723	G	A
IV	gk586974	0	14207417	T	C
IV	gk840143	0	14207632	A	T
IV	gk217849	0	14207735	T	A
IV	gk507459	0	14207770	T	C
IV	gk357382	0	14207913	T	C
IV	gk822895	0	14207926	A	G
IV	gk730299	0	14208695	T	C
IV	gk361938	0	14208703	A	G
IV	gk813570	0	14209059	A	G
IV	gk217850	0	14209235	A	G
IV	gk528268	0	14209246	T	C
IV	gk617362	0	14209316	T	C
IV	gk464848	0	14209358	T	C
IV	gk534272	0	14209480	T	C
IV	gk954770	0	14209501	A	G
IV	gk217851	0	14209505	T	C
IV	gk217852	0	14209588	T	A
IV	gk560681	0	14209619	T	A
IV	gk672601	0	14209713	A	G
IV	gk374201	0	14209750	A	G
IV	gk793546	0	14211867	A	G
IV	gk615699	0	14211904	T	C
IV	gk217854	0	14215369	A	G
IV	gk393747	0	14215504	T	C
IV	gk936260	0	14215548	A	T
IV	gk946986	0	14215706	A	AT
IV	gk496067	0	14215757	T	C
IV	gk430328	0	14215838	A	T
IV	gk365409	0	14215960	A	C
IV	gk331780	0	14216283	A	G
IV	gk628343	0	14216431	A	G
IV	gk713313	0	14216571	T	C
IV	gk610404	0	14216623	T	C
IV	gk321898	0	14216629	A	G
IV	gk217855	0	14216647	A	G
IV	gk217856	0	14216928	A	T
IV	gk535187	0	14216976	T	C
IV	gk339357	0	14216995	T	C
IV	gk217857	0	14217038	A	G
IV	gk583120	0	14217226	A	G
IV	gk797144	0	14217266	G	T
IV	gk825432	0	14217404	T	C
IV	gk561913	0	14217411	A	G
IV	gk658024	0	14217415	A	G
IV	gk430329	0	14217463	G	A
IV	gk398349	0	14217554	A	G
IV	gk217858	0	14217710	A	G
IV	gk464201	0	14217760	C	A
IV	gk521132	0	14217779	A	T
IV	gk946987	0	14218091	G	GA
IV	gk366446	0	14218125	A	G
IV	gk217859	0	14218175	A	G
IV	gk217860	0	14218201	T	C
IV	gk343083	0	14218222	A	G
IV	gk509078	0	14218807	T	C
IV	gk217861	0	14218825	T	C
IV	gk635757	0	14218860	A	T
IV	gk217862	0	14219081	T	C
IV	gk911306	0	14219162	A	G
IV	gk573966	0	14219190	A	T
IV	gk217863	0	14219372	A	G
IV	gk780949	0	14219727	C	T
IV	gk761580	0	14219900	G	T
IV	gk217864	0	14220207	A	G
IV	gk511866	0	14220510	T	A
IV	gk837070	0	14220714	T	C
IV	gk217865	0	14220953	A	G
IV	gk217866	0	14220954	A	G
IV	gk909135	0	14220990	T	C
IV	gk818736	0	14221178	A	G
IV	gk428848	0	14221213	A	G
IV	gk838309	0	14221335	A	G
IV	gk217867	0	14221378	T	C
IV	gk563123	0	14221492	T	C
IV	gk217868	0	14221599	A	G
IV	gk217869	0	14221633	A	G
IV	gk827968	0	14221779	A	G
IV	gk479465	0	14221851	T	C
IV	gk780501	0	14222449	A	G
IV	gk741653	0	14222533	A	G
IV	gk673951	0	14222750	T	C
IV	gk339358	0	14223147	T	C
IV	gk743593	0	14223154	T	C
IV	gk701929	0	14223452	T	C
IV	gk626669	0	14223524	T	C
IV	gk412154	0	14223532	T	A
IV	gk751476	0	14223566	A	T
IV	gk634861	0	14223581	A	G
IV	gk831583	0	14223583	T	C
IV	gk668375	0	14223620	A	G
IV	gk448895	0	14223699	T	C
IV	gk217870	0	14223926	T	C
IV	gk651151	0	14223967	T	C
IV	gk552848	0	14224234	A	T
IV	gk920946	0	14224297	T	C
IV	gk957828	0	14224301	A	G
IV	gk794786	0	14224697	T	C
IV	gk662859	0	14224736	A	G
IV	gk923804	0	14224758	A	G
IV	gk626123	0	14224837	T	C
IV	gk832255	0	14225049	T	C
IV	gk810344	0	14225587	C	A
IV	gk946988	0	14225596	T	TA
IV	gk496068	0	14225643	C	A
IV	gk905070	0	14225749	A	G
IV	gk217871	0	14225781	T	A
IV	gk217872	0	14225983	A	G
IV	gk217873	0	14226042	T	C
IV	gk842463	0	14226109	A	T
IV	gk217874	0	14226379	T	C
IV	gk501124	0	14226598	T	C
IV	gk679164	0	14226728	A	G
IV	gk217875	0	14226754	A	G
IV	gk452304	0	14226949	G	A
IV	gk465721	0	14226989	A	G
IV	gk362386	0	14227022	T	C
IV	gk819516	0	14227133	T	C
IV	gk217876	0	14227542	T	A
IV	gk699456	0	14227724	T	C
IV	gk929332	0	14228018	T	C
IV	gk646246	0	14228080	C	A
IV	gk334664	0	14228266	T	C
IV	gk217877	0	14228269	A	G
IV	gk528269	0	14228304	T	C
IV	gk946989	0	14228763	TA	T
IV	gk621478	0	14228841	A	G
IV	gk532245	0	14228858	C	T
IV	gk809205	0	14229000	T	A
IV	gk920947	0	14229114	T	C
IV	gk217878	0	14229193	T	C
IV	gk378530	0	14229221	A	G
IV	gk658554	0	14229271	T	C
IV	gk953361	0	14229350	T	C
IV	gk510823	0	14229378	A	G
IV	gk670020	0	14229585	T	G
IV	gk646247	0	14229603	C	T
IV	gk622492	0	14229605	T	C
IV	gk935643	0	14229681	T	C
IV	gk559252	0	14229747	T	C
IV	gk878166	0	14230302	T	C
IV	gk217879	0	14230494	T	C
IV	gk742937	0	14230706	T	C
IV	gk440127	0	14230713	A	G
IV	gk217880	0	14230738	A	G
IV	gk670429	0	14230798	T	C
IV	gk503876	0	14231134	T	A
IV	gk672602	0	14231187	A	G
IV	gk931691	0	14231267	C	T
IV	gk651152	0	14231338	T	C
IV	gk830325	0	14231454	T	C
IV	gk903141	0	14231840	A	G
IV	gk399809	0	14232013	T	C
IV	gk743594	0	14232128	T	C
IV	gk504887	0	14232172	C	T
IV	gk666133	0	14232248	T	C
IV	gk515014	0	14232284	A	T
IV	gk715395	0	14232341	A	G
IV	gk489709	0	14232426	C	A
IV	gk217881	0	14232807	T	C
IV	gk412712	0	14232979	G	A
IV	gk838310	0	14233019	G	A
IV	gk217882	0	14233216	T	C
IV	gk217883	0	14233599	G	A
IV	gk217884	0	14233860	A	G
IV	gk733767	0	14233883	T	C
IV	gk217885	0	14234034	A	G
IV	gk840144	0	14234350	T	A
IV	gk674625	0	14234360	T	C
IV	gk614434	0	14234381	A	G
IV	gk514630	0	14234415	T	C
IV	gk217886	0	14235948	A	G
IV	gk855519	0	14236050	T	C
IV	gk435280	0	14236839	A	T
IV	gk931692	0	14236978	C	T
IV	gk404412	0	14237001	T	C
IV	gk217887	0	14237204	A	G
IV	gk855520	0	14237696	T	A
IV	gk217888	0	14237711	T	C
IV	gk594514	0	14237758	T	C
IV	gk890167	0	14237782	T	C
IV	gk938574	0	14237861	A	G
IV	gk668881	0	14237920	A	G
IV	gk549848	0	14238265	C	T
IV	gk728623	0	14238297	A	G
IV	gk217889	0	14238449	A	G
IV	gk396491	0	14238489	G	A
IV	gk440310	0	14238725	C	T
IV	gk494760	0	14238815	T	A
IV	gk647752	0	14239121	A	G
IV	gk217890	0	14239137	T	C
IV	gk672958	0	14239154	T	C
IV	gk217891	0	14239184	A	G
IV	gk399019	0	14239391	A	G
IV	gk217892	0	14239429	A	G
IV	gk536409	0	14239579	A	T
IV	gk327943	0	14239993	A	G
IV	gk489305	0	14240015	A	G
IV	gk327944	0	14240031	T	A
IV	gk217893	0	14240137	G	A
IV	gk332212	0	14240187	T	C
IV	gk748213	0	14240258	T	C
IV	gk835804	0	14240264	A	G
IV	gk613169	0	14240268	T	C
IV	gk433569	0	14240349	T	A
IV	gk856449	0	14240357	A	G
IV	gk217894	0	14240405	T	C
IV	gk832964	0	14240465	A	G
IV	gk217895	0	14240651	T	A
IV	gk449761	0	14240811	A	G
IV	gk864950	0	14241067	T	C
IV	gk524376	0	14241346	A	G
IV	gk624327	0	14241459	A	G
IV	gk503877	0	14241502	T	C
IV	gk814914	0	14241812	G	T
IV	gk217896	0	14241898	A	G
IV	gk602949	0	14242232	T	A
IV	gk356455	0	14242355	T	C
IV	gk217897	0	14242488	A	G
IV	gk493741	0	14242831	A	G
IV	gk666134	0	14242915	T	C
IV	gk485186	0	14242938	T	C
IV	gk217898	0	14242940	A	G
IV	gk443676	0	14243035	T	C
IV	gk958370	0	14243201	T	A
IV	gk719168	0	14243335	A	G
IV	gk217899	0	14243441	A	G
IV	gk353314	0	14243466	A	G
IV	gk597478	0	14243594	T	A
IV	gk708923	0	14243684	A	G
IV	gk217900	0	14243701	A	G
IV	gk475208	0	14243726	A	G
IV	gk217901	0	14244073	A	G
IV	gk217902	0	14244197	T	C
IV	gk665073	0	14244294	T	C
IV	gk663562	0	14244333	A	G
IV	gk478959	0	14244427	T	C
IV	gk478960	0	14244851	A	G
IV	gk654916	0	14245042	A	G
IV	gk565262	0	14245560	T	C
IV	gk778720	0	14245568	A	G
IV	gk566144	0	14245576	C	T
IV	gk217903	0	14245676	A	G
IV	gk217904	0	14245830	T	C
IV	gk791854	0	14245890	T	C
IV	gk937442	0	14246038	T	C
IV	gk793547	0	14246103	A	G
IV	gk728072	0	14246144	T	C
IV	gk572870	0	14246206	A	G
IV	gk394096	0	14246253	T	C
IV	gk577247	0	14246308	T	C
IV	gk929905	0	14246333	G	A
IV	gk217905	0	14246444	T	C
IV	gk806580	0	14246611	T	C
IV	gk744834	0	14246759	A	T
IV	gk539603	0	14246779	T	G
IV	gk757565	0	14246902	A	T
IV	gk760163	0	14247253	T	C
IV	gk498195	0	14247430	A	T
IV	gk840629	0	14247648	A	C
IV	gk346407	0	14247664	A	G
IV	gk498196	0	14247717	A	G
IV	gk842464	0	14248541	T	C
IV	gk411727	0	14248582	T	A
IV	gk217906	0	14248612	A	G
IV	gk924417	0	14248703	T	C
IV	gk821249	0	14248945	T	C
IV	gk217907	0	14249336	A	G
IV	gk217908	0	14249449	T	A
IV	gk567806	0	14249542	T	C
IV	gk932165	0	14250152	T	C
IV	gk322983	0	14250342	T	C
IV	gk217909	0	14250522	A	G
IV	gk217910	0	14250557	A	G
IV	gk852545	0	14250645	A	T
IV	gk540207	0	14250647	T	C
IV	gk520531	0	14250668	A	G
IV	gk842465	0	14250850	G	A
IV	gk217911	0	14250854	T	C
IV	gk217912	0	14251132	A	G
IV	gk464849	0	14251462	T	C
IV	gk673952	0	14251536	T	C
IV	gk906256	0	14251546	T	C
IV	gk764541	0	14251658	T	C
IV	gk816313	0	14251821	T	C
IV	gk917116	0	14251847	A	G
IV	gk408428	0	14252018	C	T
IV	gk542558	0	14252041	T	C
IV	gk899519	0	14252191	T	C
IV	gk367633	0	14252200	T	C
IV	gk217914	0	14252246	A	G
IV	gk217915	0	14252265	A	G
IV	gk217916	0	14252468	T	C
IV	gk502800	0	14252556	T	C
IV	gk217918	0	14252637	T	C
IV	gk487678	0	14252764	A	G
IV	gk531678	0	14252830	T	C
IV	gk472258	0	14252845	T	C
IV	gk390879	0	14252859	A	G
IV	gk830326	0	14252971	T	C
IV	gk648262	0	14253039	T	C
IV	gk317255	0	14253080	A	G
IV	gk823403	0	14253294	T	C
IV	gk342337	0	14254170	T	C
IV	gk659996	0	14254426	T	A
IV	gk709512	0	14254701	G	T
IV	gk906737	0	14255255	T	C
IV	gk327584	0	14255351	T	C
IV	gk721577	0	14255427	T	C
IV	gk673484	0	14255477	T	C
IV	gk620186	0	14255806	A	G
IV	gk427069	0	14255968	C	A
IV	gk217919	0	14255974	A	G
IV	gk217920	0	14256037	T	C
IV	gk569959	0	14257547	A	G
IV	gk333335	0	14257569	A	G
IV	gk463553	0	14257682	T	C
IV	gk334268	0	14257897	A	G
IV	gk578433	0	14257982	A	G
IV	gk870420	0	14258026	T	C
IV	gk419232	0	14258043	T	C
IV	gk217921	0	14258616	T	C
IV	gk744190	0	14258734	T	A
IV	gk331045	0	14259530	T	C
IV	gk820696	0	14259877	T	C
IV	gk359140	0	14259884	A	G
IV	gk782540	0	14260094	A	G
IV	gk337689	0	14260126	A	G
IV	gk217922	0	14260613	T	C
IV	gk900007	0	14260623	A	G
IV	gk394097	0	14260718	T	C
IV	gk217923	0	14260800	A	G
IV	gk714865	0	14260821	T	C
IV	gk586554	0	14260876	A	G
IV	gk217924	0	14260998	A	G
IV	gk217925	0	14261048	C	G
IV	gk217926	0	14261114	T	C
IV	gk217927	0	14261293	A	G
IV	gk683239	0	14261415	A	T
IV	gk217928	0	14261560	T	C
IV	gk217929	0	14261715	T	C
IV	gk858716	0	14261851	T	C
IV	gk635279	0	14262020	T	C
IV	gk369156	0	14262063	A	G
IV	gk831584	0	14262634	A	G
IV	gk217930	0	14262649	T	C
IV	gk403991	0	14262728	T	C
IV	gk681715	0	14262807	G	A
IV	gk498996	0	14262894	A	G
IV	gk946990	0	14262957	G	GT
IV	gk665746	0	14262970	T	C
IV	gk665747	0	14263038	A	T
IV	gk863459	0	14263126	A	G
IV	gk217931	0	14263186	T	C
IV	gk331046	0	14263192	G	A
IV	gk331047	0	14263287	A	T
IV	gk525973	0	14263416	T	C
IV	gk378073	0	14263671	T	C
IV	gk646248	0	14263680	T	C
IV	gk946991	0	14263781	T	TTTTTGAACAGCAAGTTTCAGTAGACAG
IV	gk774031	0	14263795	A	G
IV	gk960290	0	14263973	<DEL>	G
IV	gk217932	0	14264044	G	A
IV	gk717998	0	14264081	A	G
IV	gk591755	0	14264108	A	G
IV	gk217933	0	14264297	T	C
IV	gk217934	0	14264351	A	G
IV	gk958371	0	14264523	A	G
IV	gk217935	0	14264698	T	C
IV	gk928513	0	14265007	G	A
IV	gk217936	0	14265035	C	T
IV	gk906738	0	14265073	T	C
IV	gk496610	0	14265095	T	C
IV	gk474299	0	14265261	G	A
IV	gk217937	0	14265625	A	G
IV	gk609812	0	14265820	T	C
IV	gk640533	0	14265966	T	C
IV	gk524080	0	14266048	A	T
IV	gk217938	0	14266238	T	C
IV	gk626670	0	14266252	T	C
IV	gk876201	0	14266254	A	G
IV	gk538939	0	14266364	T	C
IV	gk638765	0	14266824	A	T
IV	gk217939	0	14267148	A	G
IV	gk217940	0	14267215	T	C
IV	gk737949	0	14267236	A	G
IV	gk773673	0	14267261	A	G
IV	gk780950	0	14267466	T	A
IV	gk217941	0	14267497	A	G
IV	gk765856	0	14267729	A	T
IV	gk217942	0	14267766	T	C
IV	gk588169	0	14267841	A	G
IV	gk527796	0	14268216	T	A
IV	gk398729	0	14268864	T	C
IV	gk533542	0	14268977	T	C
IV	gk217943	0	14269409	T	A
IV	gk927131	0	14269438	G	A
IV	gk570564	0	14269818	T	C
IV	gk416010	0	14269857	T	C
IV	gk435076	0	14269871	T	C
IV	gk593427	0	14269984	A	G
IV	gk756210	0	14270008	A	G
IV	gk404413	0	14270617	T	C
IV	gk217944	0	14270826	A	G
IV	gk382378	0	14270915	T	C
IV	gk217945	0	14270926	G	A
IV	gk889102	0	14271155	A	G
IV	gk752666	0	14271156	A	G
IV	gk217946	0	14271323	T	C
IV	gk338872	0	14271393	T	C
IV	gk668376	0	14271505	A	G
IV	gk433570	0	14271678	T	C
IV	gk217947	0	14271835	A	G
IV	gk576201	0	14271849	A	G
IV	gk217948	0	14271878	A	T
IV	gk540208	0	14272015	T	G
IV	gk738651	0	14272253	T	C
IV	gk404414	0	14272326	T	C
IV	gk518964	0	14272367	T	C
IV	gk404415	0	14272413	A	G
IV	gk217949	0	14272528	T	C
IV	gk489710	0	14272535	A	G
IV	gk513772	0	14272679	A	T
IV	gk217950	0	14272709	T	C
IV	gk543235	0	14272718	T	C
IV	gk742231	0	14272721	T	C
IV	gk431951	0	14272759	T	C
IV	gk730300	0	14272777	T	C
IV	gk923173	0	14272839	A	G
IV	gk217951	0	14272842	A	G
IV	gk330648	0	14272998	T	C
IV	gk515502	0	14273054	G	A
IV	gk809825	0	14273561	A	G
IV	gk217952	0	14273698	A	G
IV	gk446114	0	14274110	G	A
IV	gk492205	0	14274168	C	A
IV	gk217953	0	14274183	A	G
IV	gk217954	0	14274194	T	C
IV	gk217955	0	14274599	T	C
IV	gk217956	0	14274751	T	C
IV	gk217957	0	14274825	T	C
IV	gk359141	0	14274828	A	G
IV	gk399810	0	14275174	T	C
IV	gk217958	0	14275267	T	C
IV	gk512775	0	14275331	A	G
IV	gk826993	0	14275337	A	T
IV	gk775434	0	14275464	T	C
IV	gk423706	0	14275521	T	A
IV	gk834494	0	14275557	G	A
IV	gk217959	0	14275738	T	C
IV	gk514631	0	14275841	T	C
IV	gk431042	0	14275846	C	T
IV	gk957829	0	14275863	A	G
IV	gk704073	0	14275932	T	C
IV	gk349104	0	14275973	T	C
IV	gk764542	0	14276401	T	C
IV	gk717999	0	14276450	A	T
IV	gk217960	0	14276522	A	G
IV	gk599907	0	14276943	T	C
IV	gk606435	0	14277031	T	C
IV	gk559253	0	14277036	T	C
IV	gk217961	0	14277107	T	C
IV	gk481060	0	14277440	A	G
IV	gk789158	0	14277596	A	G
IV	gk680318	0	14277620	T	A
IV	gk351194	0	14277657	A	G
IV	gk737950	0	14277792	C	T
IV	gk344134	0	14277833	T	C
IV	gk872590	0	14277845	A	G
IV	gk425692	0	14277958	A	T
IV	gk485638	0	14277976	T	C
IV	gk518965	0	14278077	G	T
IV	gk217962	0	14278140	A	G
IV	gk654917	0	14278377	A	G
IV	gk217963	0	14278819	A	G
IV	gk502801	0	14278847	T	C
IV	gk780951	0	14278954	A	G
IV	gk736685	0	14278955	G	C
IV	gk864951	0	14279366	G	A
IV	gk217964	0	14279468	A	G
IV	gk217965	0	14279857	T	C
IV	gk753940	0	14279912	A	G
IV	gk217966	0	14279960	A	G
IV	gk671988	0	14279981	T	C
IV	gk553338	0	14280068	T	C
IV	gk805789	0	14280227	G	A
IV	gk312051	0	14280423	T	C
IV	gk715956	0	14280667	A	G
IV	gk217967	0	14281121	T	C
IV	gk681716	0	14281245	A	G
IV	gk709513	0	14281266	A	G
IV	gk730954	0	14281274	A	G
IV	gk382379	0	14281275	T	C
IV	gk807096	0	14281362	G	A
IV	gk493742	0	14281443	A	G
IV	gk777171	0	14281447	A	G
IV	gk829568	0	14281496	A	G
IV	gk783807	0	14281533	T	C
IV	gk217968	0	14281586	T	C
IV	gk852996	0	14281700	G	A
IV	gk463554	0	14281711	G	A
IV	gk846690	0	14281749	T	C
IV	gk217969	0	14281834	T	C
IV	gk217970	0	14281837	A	G
IV	gk622493	0	14281972	T	C
IV	gk910163	0	14282068	T	C
IV	gk312444	0	14282542	T	C
IV	gk551154	0	14282686	T	C
IV	gk217971	0	14282705	T	C
IV	gk848460	0	14282787	A	G
IV	gk573967	0	14282923	T	C
IV	gk497666	0	14282937	T	C
IV	gk901251	0	14283028	A	G
IV	gk217972	0	14283034	T	C
IV	gk217973	0	14283123	G	T
IV	gk648263	0	14283253	T	A
IV	gk217974	0	14283303	T	A
IV	gk390277	0	14283320	C	T
IV	gk728624	0	14283383	A	G
IV	gk740238	0	14283549	T	C
IV	gk579493	0	14283631	T	C
IV	gk632844	0	14283736	G	A
IV	gk526414	0	14283836	G	A
IV	gk319618	0	14283854	A	G
IV	gk961430	0	14284020	<DEL>	T
IV	gk217975	0	14284134	T	C
IV	gk883974	0	14284199	A	G
IV	gk789159	0	14284245	A	G
IV	gk809206	0	14284288	A	G
IV	gk217976	0	14284438	A	G
IV	gk217977	0	14284579	A	G
IV	gk747547	0	14284754	A	G
IV	gk480581	0	14284872	T	C
IV	gk613170	0	14284875	T	C
IV	gk335572	0	14285136	A	G
IV	gk673485	0	14285227	T	C
IV	gk328779	0	14285383	A	T
IV	gk681717	0	14285435	T	C
IV	gk572072	0	14285438	T	C
IV	gk579081	0	14285624	T	C
IV	gk410600	0	14286584	A	G
IV	gk911307	0	14286979	A	G
IV	gk438677	0	14287206	C	A
IV	gk217978	0	14287230	A	G
IV	gk832256	0	14287489	T	C
IV	gk887803	0	14287514	A	G
IV	gk873609	0	14287516	A	G
IV	gk382380	0	14287538	T	C
IV	gk880280	0	14287718	T	C
IV	gk217979	0	14287966	G	A
IV	gk406645	0	14288034	A	C
IV	gk217980	0	14288037	G	T
IV	gk764012	0	14288088	G	A
IV	gk335208	0	14288102	T	C
IV	gk217981	0	14288153	T	C
IV	gk497667	0	14288457	T	C
IV	gk632845	0	14288483	T	C
IV	gk825433	0	14288513	A	T
IV	gk217982	0	14288686	A	T
IV	gk456102	0	14288844	T	C
IV	gk312445	0	14289106	T	C
IV	gk217983	0	14289168	C	A
IV	gk414916	0	14289368	C	T
IV	gk389475	0	14289751	T	C
IV	gk217984	0	14290091	T	C
IV	gk825964	0	14290304	T	C
IV	gk217985	0	14290446	A	G
IV	gk892357	0	14290540	T	C
IV	gk577248	0	14290736	T	A
IV	gk217986	0	14290780	T	C
IV	gk842466	0	14290809	T	C
IV	gk551155	0	14290904	A	T
IV	gk959578	0	14291020	A	T
IV	gk862070	0	14291519	A	G
IV	gk217987	0	14291581	T	C
IV	gk429770	0	14291585	C	T
IV	gk927731	0	14291849	T	C
IV	gk582510	0	14292176	T	C
IV	gk832257	0	14292188	G	A
IV	gk217988	0	14292192	T	C
IV	gk320865	0	14292235	A	G
IV	gk622494	0	14292299	T	A
IV	gk946992	0	14292493	TA	T
IV	gk217989	0	14292973	T	C
IV	gk600677	0	14292974	T	C
IV	gk811684	0	14293189	A	G
IV	gk217990	0	14293228	T	C
IV	gk354945	0	14293359	A	G
IV	gk475209	0	14293367	A	T
IV	gk700191	0	14293950	A	G
IV	gk946993	0	14294020	A	AT
IV	gk368172	0	14294162	A	G
IV	gk502217	0	14294301	T	C
IV	gk417268	0	14294334	G	A
IV	gk217991	0	14294504	A	G
IV	gk837071	0	14294556	T	C
IV	gk374505	0	14294694	T	C
IV	gk583121	0	14294721	A	G
IV	gk525974	0	14294821	T	C
IV	gk632846	0	14295165	T	C
IV	gk895168	0	14295184	A	G
IV	gk448896	0	14295216	T	C
IV	gk217992	0	14295428	A	G
IV	gk781395	0	14295705	A	G
IV	gk561914	0	14295838	A	G
IV	gk370579	0	14295920	T	C
IV	gk217993	0	14295969	A	G
IV	gk470411	0	14296004	A	G
IV	gk684534	0	14296015	T	C
IV	gk743595	0	14296046	T	C
IV	gk959579	0	14296112	G	A
IV	gk217994	0	14296461	A	G
IV	gk217995	0	14296772	G	A
IV	gk902156	0	14296800	A	G
IV	gk503878	0	14296869	T	C
IV	gk747016	0	14297246	T	C
IV	gk959580	0	14297364	T	C
IV	gk217996	0	14297379	C	T
IV	gk391755	0	14297423	A	G
IV	gk411003	0	14297625	T	C
IV	gk321249	0	14297758	A	G
IV	gk905071	0	14297764	A	G
IV	gk217997	0	14297765	A	G
IV	gk606436	0	14297988	G	A
IV	gk673486	0	14298027	T	A
IV	gk217998	0	14298129	G	A
IV	gk217999	0	14298425	T	C
IV	gk629024	0	14298643	A	T
IV	gk218000	0	14298652	C	A
IV	gk407165	0	14298696	T	A
IV	gk797649	0	14298903	T	C
IV	gk946994	0	14298905	G	GT
IV	gk488794	0	14298915	A	T
IV	gk852546	0	14298929	T	C
IV	gk547114	0	14298968	T	C
IV	gk218001	0	14299025	C	A
IV	gk509079	0	14299087	T	C
IV	gk408692	0	14299144	T	C
IV	gk743596	0	14299181	G	A
IV	gk666633	0	14299264	A	G
IV	gk572073	0	14299464	T	C
IV	gk570565	0	14299897	T	C
IV	gk218002	0	14300396	A	G
IV	gk920948	0	14300399	C	A
IV	gk883002	0	14300472	T	C
IV	gk883412	0	14300640	T	C
IV	gk356456	0	14300892	T	C
IV	gk502218	0	14301393	G	A
IV	gk440558	0	14301881	T	C
IV	gk644868	0	14302194	T	C
IV	gk825965	0	14302423	T	C
IV	gk218004	0	14302546	A	G
IV	gk375180	0	14302591	T	C
IV	gk354946	0	14302628	A	G
IV	gk737288	0	14302664	A	G
IV	gk422244	0	14302691	G	T
IV	gk441183	0	14302763	T	C
IV	gk363606	0	14302812	T	C
IV	gk855521	0	14302894	T	C
IV	gk435798	0	14303097	G	A
IV	gk218005	0	14303273	G	T
IV	gk342338	0	14303325	T	C
IV	gk486774	0	14303620	C	A
IV	gk461513	0	14303653	A	G
IV	gk683240	0	14303697	A	G
IV	gk463555	0	14303911	T	C
IV	gk468904	0	14304494	A	G
IV	gk588925	0	14304733	A	G
IV	gk541793	0	14304937	C	A
IV	gk872016	0	14304961	A	G
IV	gk816314	0	14305145	T	C
IV	gk869827	0	14305319	G	A
IV	gk833974	0	14305362	A	G
IV	gk218006	0	14305446	T	C
IV	gk359142	0	14305466	A	G
IV	gk555715	0	14305537	A	G
IV	gk441410	0	14305567	T	C
IV	gk628344	0	14305841	A	G
IV	gk730955	0	14305886	C	T
IV	gk218007	0	14306516	T	C
IV	gk218008	0	14307007	A	G
IV	gk573439	0	14307240	T	C
IV	gk378327	0	14307257	T	C
IV	gk643876	0	14307364	T	C
IV	gk864952	0	14307391	A	T
IV	gk420570	0	14307540	G	T
IV	gk555235	0	14307565	A	G
IV	gk621009	0	14307627	A	T
IV	gk346970	0	14307984	T	C
IV	gk218010	0	14308042	G	A
IV	gk543236	0	14308080	T	C
IV	gk218011	0	14308288	T	C
IV	gk735967	0	14308991	T	C
IV	gk823404	0	14309053	T	C
IV	gk618510	0	14309074	C	T
IV	gk801548	0	14309100	T	A
IV	gk632847	0	14309112	T	A
IV	gk860131	0	14309171	A	G
IV	gk883975	0	14309290	A	G
IV	gk654458	0	14309368	A	T
IV	gk899069	0	14309383	A	G
IV	gk218013	0	14309537	T	A
IV	gk218014	0	14309856	T	C
IV	gk727431	0	14310015	T	C
IV	gk218015	0	14310193	T	C
IV	gk713866	0	14310253	C	A
IV	gk218016	0	14310301	T	C
IV	gk218017	0	14310373	T	C
IV	gk768161	0	14310448	T	C
IV	gk820157	0	14310489	T	C
IV	gk218018	0	14310549	A	G
IV	gk355982	0	14310612	T	C
IV	gk443370	0	14310645	T	C
IV	gk577791	0	14310672	T	C
IV	gk470873	0	14310802	T	C
IV	gk218019	0	14310855	C	T
IV	gk447046	0	14311087	T	C
IV	gk480050	0	14311131	A	G
IV	gk561915	0	14311142	A	T
IV	gk835159	0	14311425	T	C
IV	gk542559	0	14311432	T	C
IV	gk444804	0	14311604	T	C
IV	gk218020	0	14311640	A	G
IV	gk561916	0	14311798	A	G
IV	gk957224	0	14312066	A	G
IV	gk886681	0	14312308	C	T
IV	gk752123	0	14312403	G	A
IV	gk339793	0	14312494	A	G
IV	gk832965	0	14312801	A	G
IV	gk931693	0	14312814	A	G
IV	gk920949	0	14312925	T	C
IV	gk864546	0	14312998	T	C
IV	gk845631	0	14313022	T	C
IV	gk922451	0	14313157	T	C
IV	gk327945	0	14313184	A	G
IV	gk852547	0	14313458	T	C
IV	gk912968	0	14313499	T	C
IV	gk218021	0	14313520	T	C
IV	gk218022	0	14313524	G	T
IV	gk218023	0	14313525	T	G
IV	gk218024	0	14313537	T	A
IV	gk218025	0	14313541	A	G
IV	gk549849	0	14313717	A	G
IV	gk375896	0	14314012	T	C
IV	gk351577	0	14314116	A	G
IV	gk218026	0	14314230	A	G
IV	gk565263	0	14314333	G	A
IV	gk386559	0	14314390	T	C
IV	gk550557	0	14314473	T	C
IV	gk777172	0	14314559	A	G
IV	gk617886	0	14314792	T	C
IV	gk336086	0	14315114	A	G
IV	gk338482	0	14315202	A	G
IV	gk393748	0	14315213	T	C
IV	gk356457	0	14315342	T	C
IV	gk337690	0	14315423	A	G
IV	gk218027	0	14315478	A	G
IV	gk393749	0	14315943	T	C
IV	gk611098	0	14316045	A	G
IV	gk526866	0	14316345	A	G
IV	gk218028	0	14316414	T	C
IV	gk780952	0	14316657	T	G
IV	gk780953	0	14316659	T	A
IV	gk525298	0	14316797	A	G
IV	gk754472	0	14316960	T	C
IV	gk672959	0	14316984	T	C
IV	gk764543	0	14317035	T	C
IV	gk218029	0	14317260	T	C
IV	gk878167	0	14317325	T	C
IV	gk384918	0	14317417	A	G
IV	gk961672	0	14317434	<DEL>	T
IV	gk312052	0	14317543	T	C
IV	gk883003	0	14317972	T	C
IV	gk517509	0	14318136	G	T
IV	gk927732	0	14318191	T	C
IV	gk218030	0	14318458	T	C
IV	gk816315	0	14318487	T	C
IV	gk785541	0	14318599	A	G
IV	gk541794	0	14318713	A	G
IV	gk606437	0	14319343	T	C
IV	gk504888	0	14319403	A	T
IV	gk602950	0	14319440	T	C
IV	gk218031	0	14319466	A	G
IV	gk598597	0	14319898	A	G
IV	gk547587	0	14319900	A	T
IV	gk737951	0	14320031	A	G
IV	gk752667	0	14320197	A	G
IV	gk958372	0	14320317	A	G
IV	gk404416	0	14320348	C	T
IV	gk218032	0	14320482	T	C
IV	gk367634	0	14320545	T	C
IV	gk850124	0	14320727	T	C
IV	gk609250	0	14320746	A	G
IV	gk644371	0	14320809	T	C
IV	gk730956	0	14320931	G	T
IV	gk513773	0	14320999	T	A
IV	gk790890	0	14321734	T	A
IV	gk924932	0	14321934	T	C
IV	gk690445	0	14322144	T	C
IV	gk339359	0	14322395	T	C
IV	gk834495	0	14322485	T	C
IV	gk455427	0	14322984	A	G
IV	gk218033	0	14323261	A	T
IV	gk743597	0	14323392	A	T
IV	gk746436	0	14323551	A	G
IV	gk218034	0	14323627	A	G
IV	gk462978	0	14323706	T	C
IV	gk463556	0	14323716	T	C
IV	gk218035	0	14323743	T	G
IV	gk525299	0	14323745	A	T
IV	gk878168	0	14323920	T	C
IV	gk756211	0	14324349	A	G
IV	gk726432	0	14324662	T	C
IV	gk218036	0	14324711	T	C
IV	gk218037	0	14324903	A	G
IV	gk511214	0	14325173	A	G
IV	gk359143	0	14325538	T	G
IV	gk808170	0	14325702	A	T
IV	gk426518	0	14325901	A	G
IV	gk491610	0	14325934	G	A
IV	gk355617	0	14325976	A	G
IV	gk765857	0	14326004	A	G
IV	gk218038	0	14326079	T	C
IV	gk785542	0	14326181	A	G
IV	gk734899	0	14326207	T	C
IV	gk218039	0	14326300	A	G
IV	gk756898	0	14326344	T	A
IV	gk916526	0	14326413	A	G
IV	gk489711	0	14326441	A	G
IV	gk589422	0	14326543	A	T
IV	gk660518	0	14326802	C	T
IV	gk896802	0	14326823	T	C
IV	gk614435	0	14327240	A	G
IV	gk318248	0	14327254	A	G
IV	gk890640	0	14327593	T	C
IV	gk869077	0	14327639	A	G
IV	gk634862	0	14327747	A	G
IV	gk218040	0	14327750	T	C
IV	gk469418	0	14327798	G	A
IV	gk432428	0	14327804	C	T
IV	gk592217	0	14327853	T	C
IV	gk617887	0	14328132	T	C
IV	gk700759	0	14328151	A	G
IV	gk397966	0	14328450	A	G
IV	gk936261	0	14328470	A	T
IV	gk698206	0	14328536	A	G
IV	gk218041	0	14328579	T	C
IV	gk325284	0	14328673	A	G
IV	gk613848	0	14328701	C	A
IV	gk920347	0	14328821	T	C
IV	gk715957	0	14328890	A	G
IV	gk946995	0	14328903	G	GA
IV	gk218042	0	14328979	T	C
IV	gk412155	0	14329042	T	C
IV	gk731668	0	14329224	T	C
IV	gk380732	0	14329415	T	C
IV	gk218043	0	14329507	T	C
IV	gk835160	0	14329796	A	T
IV	gk401744	0	14329822	A	G
IV	gk218044	0	14329837	T	C
IV	gk671989	0	14329844	T	A
IV	gk218045	0	14330300	T	C
IV	gk755564	0	14330309	A	G
IV	gk323370	0	14330419	T	C
IV	gk897863	0	14330518	T	C
IV	gk373934	0	14330569	T	C
IV	gk442283	0	14330635	C	T
IV	gk218046	0	14330695	T	C
IV	gk459083	0	14330748	T	A
IV	gk581969	0	14331016	T	C
IV	gk218047	0	14331079	T	C
IV	gk620187	0	14331186	A	G
IV	gk850652	0	14331352	T	C
IV	gk218048	0	14331515	C	T
IV	gk919865	0	14331580	A	G
IV	gk690051	0	14331987	T	C
IV	gk528270	0	14332022	T	C
IV	gk449100	0	14332289	T	C
IV	gk218049	0	14332351	T	C
IV	gk699457	0	14332365	T	C
IV	gk513774	0	14332478	A	T
IV	gk218050	0	14332620	A	G
IV	gk792505	0	14332641	T	G
IV	gk570566	0	14332839	T	C
IV	gk218051	0	14332990	T	C
IV	gk663888	0	14333044	T	G
IV	gk218052	0	14333048	A	G
IV	gk841359	0	14333573	G	A
IV	gk730957	0	14333670	A	G
IV	gk353878	0	14333744	T	C
IV	gk218053	0	14334049	T	C
IV	gk579494	0	14334056	T	C
IV	gk662860	0	14334118	A	G
IV	gk890641	0	14334144	T	C
IV	gk651153	0	14334205	T	C
IV	gk677001	0	14334460	T	C
IV	gk320434	0	14334479	A	G
IV	gk623758	0	14334557	A	G
IV	gk346185	0	14334705	A	G
IV	gk946996	0	14335080	T	TTTGCACTAAAGTTTCATGCATGAC
IV	gk861129	0	14335105	T	A
IV	gk629025	0	14335163	T	C
IV	gk690917	0	14335185	T	C
IV	gk564152	0	14335189	C	A
IV	gk499554	0	14335198	C	T
IV	gk845632	0	14335294	T	C
IV	gk521824	0	14335493	A	G
IV	gk404808	0	14335722	A	G
IV	gk218054	0	14335804	A	G
IV	gk637428	0	14335967	C	G
IV	gk927733	0	14335969	T	C
IV	gk752124	0	14336228	A	G
IV	gk837072	0	14336276	T	C
IV	gk931694	0	14336374	A	G
IV	gk728073	0	14336675	T	C
IV	gk395950	0	14336729	T	C
IV	gk403602	0	14336919	A	G
IV	gk607872	0	14337066	G	A
IV	gk596738	0	14337150	T	C
IV	gk534273	0	14337267	T	C
IV	gk659997	0	14337360	T	C
IV	gk218055	0	14337659	T	C
IV	gk720690	0	14337663	T	C
IV	gk218056	0	14337871	A	G
IV	gk218057	0	14337879	A	G
IV	gk357892	0	14337965	A	G
IV	gk564692	0	14337974	T	C
IV	gk341709	0	14338025	T	C
IV	gk340634	0	14338111	C	T
IV	gk847872	0	14338136	G	A
IV	gk919242	0	14338167	T	C
IV	gk540209	0	14338225	T	C
IV	gk510824	0	14338249	C	T
IV	gk371532	0	14338358	A	T
IV	gk762133	0	14338435	A	G
IV	gk609813	0	14338536	A	G
IV	gk473750	0	14338567	A	G
IV	gk563124	0	14338598	T	C
IV	gk453046	0	14338758	T	G
IV	gk449762	0	14338847	C	T
IV	gk917881	0	14338912	T	C
IV	gk400756	0	14338915	T	C
IV	gk510825	0	14339112	A	G
IV	gk642193	0	14339132	A	G
IV	gk828534	0	14339555	A	G
IV	gk218058	0	14339631	T	C
IV	gk873610	0	14339892	C	T
IV	gk551156	0	14339893	T	C
IV	gk519598	0	14339949	T	A
IV	gk867451	0	14340002	T	C
IV	gk712766	0	14340152	T	C
IV	gk218059	0	14340616	A	G
IV	gk569960	0	14340650	A	G
IV	gk459084	0	14340710	T	C
IV	gk883413	0	14340718	A	G
IV	gk764544	0	14340893	T	C
IV	gk394098	0	14340992	T	C
IV	gk697167	0	14341026	A	G
IV	gk471313	0	14341219	G	A
IV	gk750744	0	14341277	A	G
IV	gk356458	0	14341690	T	C
IV	gk894741	0	14341697	A	G
IV	gk778166	0	14341700	T	C
IV	gk716989	0	14341839	A	T
IV	gk729614	0	14341931	T	C
IV	gk218060	0	14341975	A	G
IV	gk728074	0	14342508	T	C
IV	gk613171	0	14342520	C	A
IV	gk218061	0	14342594	T	C
IV	gk662861	0	14342667	T	C
IV	gk662862	0	14342733	A	G
IV	gk466721	0	14342817	A	G
IV	gk577792	0	14342838	T	C
IV	gk440559	0	14343023	T	C
IV	gk218062	0	14343095	T	C
IV	gk480582	0	14343150	T	C
IV	gk388203	0	14343175	A	G
IV	gk532860	0	14343392	T	C
IV	gk389868	0	14343450	A	G
IV	gk563125	0	14343452	C	T
IV	gk548258	0	14343620	T	C
IV	gk860132	0	14343694	A	G
IV	gk344651	0	14343878	T	C
IV	gk756212	0	14344024	C	T
IV	gk605731	0	14344334	A	G
IV	gk474300	0	14344433	T	C
IV	gk218063	0	14344487	T	C
IV	gk572074	0	14344694	G	T
IV	gk218064	0	14344704	A	T
IV	gk761202	0	14344743	A	G
IV	gk417269	0	14344811	T	C
IV	gk218065	0	14344848	T	G
IV	gk946997	0	14344926	T	TA
IV	gk920950	0	14344989	A	T
IV	gk218066	0	14345204	T	C
IV	gk844265	0	14345370	A	T
IV	gk856450	0	14345908	A	G
IV	gk637797	0	14346140	C	A
IV	gk218067	0	14346255	A	G
IV	gk946998	0	14346702	C	CA
IV	gk881989	0	14347010	A	G
IV	gk218068	0	14347229	A	G
IV	gk773674	0	14347235	A	G
IV	gk645803	0	14347263	T	A
IV	gk218069	0	14347265	T	C
IV	gk936262	0	14347337	A	G
IV	gk465722	0	14347707	A	T
IV	gk683241	0	14347806	G	A
IV	gk730301	0	14347850	T	C
IV	gk398730	0	14348017	A	T
IV	gk643877	0	14348256	G	A
IV	gk642194	0	14348364	A	G
IV	gk669653	0	14348567	T	C
IV	gk869078	0	14348595	A	T
IV	gk218070	0	14348700	T	C
IV	gk580739	0	14348790	C	A
IV	gk357893	0	14348833	T	A
IV	gk667789	0	14349380	T	C
IV	gk878169	0	14349403	A	T
IV	gk629832	0	14349569	A	G
IV	gk751477	0	14350111	A	T
IV	gk861706	0	14350247	T	C
IV	gk218071	0	14350470	A	G
IV	gk931695	0	14350836	A	G
IV	gk337691	0	14350853	A	G
IV	gk406953	0	14351034	A	T
IV	gk573968	0	14351077	T	C
IV	gk469419	0	14351150	C	A
IV	gk889103	0	14351470	A	G
IV	gk337124	0	14351683	A	G
IV	gk218073	0	14351760	T	C
IV	gk218074	0	14351855	A	G
IV	gk946999	0	14351863	GA	G
IV	gk542560	0	14351988	T	C
IV	gk905072	0	14352168	A	G
IV	gk858717	0	14352179	T	C
IV	gk218075	0	14352218	A	G
IV	gk509782	0	14352270	T	C
IV	gk494761	0	14352364	T	C
IV	gk917882	0	14352466	T	C
IV	gk738652	0	14353087	C	T
IV	gk597479	0	14353102	G	T
IV	gk867452	0	14353288	T	C
IV	gk570952	0	14353323	A	G
IV	gk434721	0	14353377	T	C
IV	gk715396	0	14353410	A	G
IV	gk947000	0	14353694	A	AT
IV	gk917561	0	14353749	G	T
IV	gk928514	0	14353865	T	A
IV	gk830925	0	14354175	A	G
IV	gk218076	0	14354320	C	T
IV	gk899520	0	14354460	A	G
IV	gk899521	0	14354461	A	T
IV	gk367635	0	14354487	T	C
IV	gk434722	0	14354582	A	G
IV	gk434198	0	14354651	T	A
IV	gk434199	0	14354653	C	T
IV	gk947001	0	14354755	T	TACAAAGTGATGATTTAAATCCA
IV	gk683541	0	14354779	T	A
IV	gk613172	0	14354803	T	C
IV	gk629833	0	14354924	T	A
IV	gk515503	0	14354961	C	A
IV	gk897864	0	14355046	T	C
IV	gk486373	0	14355121	A	T
IV	gk489306	0	14355232	A	T
IV	gk352040	0	14355271	A	G
IV	gk818737	0	14355303	A	G
IV	gk476651	0	14355362	C	T
IV	gk756213	0	14355792	A	G
IV	gk947002	0	14355902	GA	G
IV	gk550558	0	14356084	A	G
IV	gk562490	0	14356218	A	T
IV	gk789675	0	14356324	T	C
IV	gk218077	0	14356380	T	C
IV	gk841069	0	14356545	A	T
IV	gk810345	0	14356634	C	T
IV	gk218078	0	14357116	A	G
IV	gk954386	0	14357332	T	A
IV	gk606438	0	14357413	C	A
IV	gk844266	0	14357453	T	C
IV	gk900008	0	14357577	A	T
IV	gk860598	0	14357611	A	G
IV	gk847873	0	14357773	A	G
IV	gk364988	0	14357811	A	G
IV	gk783808	0	14357912	T	C
IV	gk356459	0	14357920	T	C
IV	gk814123	0	14357995	A	G
IV	gk218079	0	14358074	T	C
IV	gk539604	0	14358096	C	A
IV	gk218080	0	14358176	A	G
IV	gk877258	0	14358274	T	A
IV	gk909136	0	14358362	T	C
IV	gk316862	0	14358438	T	A
IV	gk653324	0	14358483	C	A
IV	gk218081	0	14358485	A	G
IV	gk706079	0	14358770	G	T
IV	gk451511	0	14358811	G	T
IV	gk562491	0	14358959	T	C
IV	gk218082	0	14359005	T	C
IV	gk877259	0	14359214	A	G
IV	gk800783	0	14359280	T	C
IV	gk706080	0	14359327	T	A
IV	gk319619	0	14359414	A	G
IV	gk218083	0	14359465	A	G
IV	gk634385	0	14359524	C	A
IV	gk218084	0	14359528	T	C
IV	gk218085	0	14359532	A	T
IV	gk218086	0	14359623	T	C
IV	gk649826	0	14359887	A	G
IV	gk533543	0	14359906	T	C
IV	gk875289	0	14360027	T	C
IV	gk218087	0	14360157	T	C
IV	gk218088	0	14360378	T	C
IV	gk218089	0	14360832	T	C
IV	gk900009	0	14360906	T	A
IV	gk842467	0	14361021	G	T
IV	gk343623	0	14361067	T	C
IV	gk322984	0	14361262	A	G
IV	gk682243	0	14361263	T	C
IV	gk953362	0	14361571	G	A
IV	gk218090	0	14361621	C	A
IV	gk406264	0	14362164	A	G
IV	gk464850	0	14362246	T	C
IV	gk721578	0	14362372	T	C
IV	gk869828	0	14362530	G	A
IV	gk677413	0	14363021	T	C
IV	gk698729	0	14363097	A	T
IV	gk218091	0	14363147	A	G
IV	gk790271	0	14363176	A	T
IV	gk677414	0	14363478	T	A
IV	gk558309	0	14363537	T	C
IV	gk572075	0	14363701	T	C
IV	gk461030	0	14364114	T	C
IV	gk520532	0	14364252	A	G
IV	gk781396	0	14364288	A	G
IV	gk642195	0	14364788	A	G
IV	gk915207	0	14364798	C	T
IV	gk701292	0	14365144	G	A
IV	gk928515	0	14365283	T	C
IV	gk218092	0	14365306	T	C
IV	gk429414	0	14365532	T	C
IV	gk810893	0	14365587	T	C
IV	gk652701	0	14365679	A	G
IV	gk932665	0	14366003	A	G
IV	gk218093	0	14366066	A	G
IV	gk448897	0	14366086	A	G
IV	gk743598	0	14366092	T	C
IV	gk452305	0	14366155	A	G
IV	gk506097	0	14366280	T	A
IV	gk605057	0	14366805	T	C
IV	gk537647	0	14366869	T	C
IV	gk218094	0	14366918	T	C
IV	gk599908	0	14366969	T	C
IV	gk361939	0	14367004	A	G
IV	gk868112	0	14367189	G	C
IV	gk425874	0	14367333	C	T
IV	gk596087	0	14367371	C	T
IV	gk428246	0	14367466	A	T
IV	gk508652	0	14367608	G	A
IV	gk880281	0	14367623	A	T
IV	gk218095	0	14368031	T	C
IV	gk700192	0	14368043	A	G
IV	gk333336	0	14368099	A	G
IV	gk381806	0	14368112	T	C
IV	gk838854	0	14368126	A	G
IV	gk655383	0	14368193	T	C
IV	gk218096	0	14368675	T	C
IV	gk375897	0	14368746	T	C
IV	gk459085	0	14369021	T	C
IV	gk845633	0	14369112	G	T
IV	gk563627	0	14369147	T	C
IV	gk218097	0	14369387	C	T
IV	gk710004	0	14369452	A	T
IV	gk320435	0	14369623	A	G
IV	gk384044	0	14369750	A	G
IV	gk620633	0	14369834	A	G
IV	gk218098	0	14369919	A	G
IV	gk605058	0	14369946	C	T
IV	gk459086	0	14369960	G	A
IV	gk447843	0	14370055	C	A
IV	gk218099	0	14370284	T	C
IV	gk652702	0	14370331	A	G
IV	gk653325	0	14370822	T	C
IV	gk322985	0	14370897	T	C
IV	gk852548	0	14370915	T	C
IV	gk218100	0	14371028	T	C
IV	gk452306	0	14371044	G	A
IV	gk702539	0	14371147	G	T
IV	gk728075	0	14371245	T	C
IV	gk720691	0	14371270	T	C
IV	gk448152	0	14371447	C	T
IV	gk218101	0	14371483	T	C
IV	gk218102	0	14371516	T	C
IV	gk574557	0	14371522	G	T
IV	gk947003	0	14371573	AAC	A
IV	gk850653	0	14371619	T	C
IV	gk773318	0	14371627	T	C
IV	gk218103	0	14371639	T	C
IV	gk800784	0	14371711	T	C
IV	gk218104	0	14371769	T	C
IV	gk218105	0	14371966	T	C
IV	gk218106	0	14371968	T	C
IV	gk947004	0	14372003	T	TC
IV	gk218107	0	14372200	A	T
IV	gk484485	0	14372294	A	G
IV	gk592773	0	14372403	G	T
IV	gk447541	0	14372595	T	C
IV	gk752668	0	14372834	T	C
IV	gk418574	0	14372951	A	G
IV	gk931037	0	14373015	C	T
IV	gk798708	0	14373096	T	C
IV	gk488218	0	14373146	C	T
IV	gk218108	0	14373291	A	G
IV	gk218109	0	14373377	T	A
IV	gk637429	0	14373435	T	C
IV	gk917883	0	14373694	T	C
IV	gk218110	0	14374165	A	G
IV	gk931696	0	14374203	C	T
IV	gk516922	0	14374310	A	G
IV	gk947005	0	14374320	T	TAATCTACACTTTTTAATTTTCCGACACTACTTGAATAACCCCATTA
IV	gk387221	0	14374369	A	T
IV	gk937443	0	14374537	T	C
IV	gk218111	0	14374548	A	T
IV	gk735406	0	14374621	T	C
IV	gk873611	0	14375084	A	G
IV	gk796148	0	14375847	T	C
IV	gk218112	0	14375884	A	G
IV	gk829569	0	14375948	A	G
IV	gk218113	0	14376046	A	G
IV	gk218114	0	14376082	T	C
IV	gk408429	0	14376128	T	C
IV	gk218115	0	14376428	A	T
IV	gk900601	0	14376708	A	G
IV	gk573969	0	14376744	T	C
IV	gk749925	0	14376945	T	C
IV	gk780502	0	14376987	G	A
IV	gk218116	0	14377033	T	A
IV	gk218117	0	14377044	T	C
IV	gk682244	0	14377334	T	C
IV	gk392412	0	14377401	T	C
IV	gk554264	0	14377443	T	C
IV	gk603512	0	14377456	T	C
IV	gk340143	0	14377524	A	G
IV	gk218118	0	14377698	A	G
IV	gk218119	0	14377890	A	G
IV	gk738653	0	14378053	T	C
IV	gk835805	0	14378131	A	G
IV	gk694881	0	14378134	T	C
IV	gk630684	0	14378183	A	G
IV	gk404809	0	14378346	A	G
IV	gk607873	0	14378537	G	T
IV	gk218120	0	14378919	A	G
IV	gk636853	0	14378988	T	C
IV	gk218121	0	14379028	A	G
IV	gk527253	0	14379125	C	A
IV	gk218122	0	14379153	G	A
IV	gk414007	0	14379300	G	A
IV	gk218123	0	14379372	A	G
IV	gk527254	0	14379378	T	C
IV	gk218124	0	14379658	G	A
IV	gk345134	0	14379748	A	G
IV	gk839570	0	14379970	T	C
IV	gk218125	0	14379976	T	C
IV	gk218126	0	14380066	A	G
IV	gk218127	0	14380098	A	G
IV	gk445676	0	14380268	C	T
IV	gk700760	0	14380294	G	A
IV	gk566980	0	14380519	T	C
IV	gk218128	0	14380928	T	C
IV	gk916527	0	14381084	T	C
IV	gk464202	0	14381118	G	T
IV	gk464851	0	14381227	T	C
IV	gk218129	0	14381493	A	G
IV	gk650443	0	14381601	T	C
IV	gk701293	0	14381674	G	T
IV	gk218130	0	14381926	A	G
IV	gk218131	0	14381946	A	G
IV	gk892854	0	14381965	T	C
IV	gk218132	0	14382085	T	C
IV	gk573970	0	14382176	A	T
IV	gk548259	0	14382322	T	C
IV	gk649827	0	14382381	A	G
IV	gk783809	0	14382579	G	T
IV	gk648703	0	14382694	T	C
IV	gk777173	0	14382697	A	G
IV	gk218133	0	14382728	T	C
IV	gk577793	0	14382798	T	C
IV	gk871005	0	14383359	T	C
IV	gk715958	0	14383507	A	G
IV	gk605059	0	14383512	T	C
IV	gk914259	0	14383603	T	C
IV	gk423897	0	14383875	T	C
IV	gk883004	0	14383926	T	C
IV	gk936790	0	14384078	T	C
IV	gk492206	0	14384135	C	A
IV	gk865520	0	14384394	A	G
IV	gk218134	0	14384751	A	T
IV	gk218135	0	14384875	T	C
IV	gk947006	0	14385111	G	GA
IV	gk417270	0	14385387	C	A
IV	gk719169	0	14385642	C	T
IV	gk860599	0	14385652	A	G
IV	gk932166	0	14385959	T	C
IV	gk688136	0	14386179	A	G
IV	gk218136	0	14386320	A	G
IV	gk700193	0	14386326	G	C
IV	gk218137	0	14386423	A	T
IV	gk647753	0	14386511	A	T
IV	gk218138	0	14386660	A	G
IV	gk681073	0	14386830	A	G
IV	gk689739	0	14386846	T	C
IV	gk440861	0	14387141	C	T
IV	gk218139	0	14387466	T	C
IV	gk548260	0	14387505	G	A
IV	gk620634	0	14387588	A	G
IV	gk676329	0	14388021	T	C
IV	gk218140	0	14388039	T	C
IV	gk814915	0	14388042	T	A
IV	gk462979	0	14388096	T	A
IV	gk218141	0	14388121	A	G
IV	gk218142	0	14388141	A	G
IV	gk887299	0	14388144	A	G
IV	gk814916	0	14388145	A	G
IV	gk218143	0	14388150	A	T
IV	gk525300	0	14388153	A	G
IV	gk218144	0	14388159	A	G
IV	gk218145	0	14388190	A	G
IV	gk958373	0	14388240	A	G
IV	gk729615	0	14388355	T	C
IV	gk515015	0	14388368	T	C
IV	gk929333	0	14388457	T	C
IV	gk515504	0	14389245	T	C
IV	gk788013	0	14389476	T	C
IV	gk558310	0	14389769	T	C
IV	gk833975	0	14389894	A	G
IV	gk218146	0	14389908	A	G
IV	gk218147	0	14390054	A	T
IV	gk674626	0	14390063	A	T
IV	gk818738	0	14390171	A	T
IV	gk342339	0	14390267	T	C
IV	gk512776	0	14390273	A	T
IV	gk562492	0	14390414	T	C
IV	gk379978	0	14390456	A	G
IV	gk218148	0	14390477	T	C
IV	gk328565	0	14390494	A	G
IV	gk512777	0	14390619	A	G
IV	gk847247	0	14390686	T	C
IV	gk374852	0	14391046	T	C
IV	gk628345	0	14391084	G	A
IV	gk810894	0	14391216	T	C
IV	gk872591	0	14391219	A	G
IV	gk824385	0	14391558	T	C
IV	gk218149	0	14391635	T	C
IV	gk218150	0	14391990	A	G
IV	gk764013	0	14392073	T	C
IV	gk947007	0	14392844	TA	T
IV	gk754473	0	14392912	T	C
IV	gk947008	0	14392968	GT	G
IV	gk720692	0	14393140	A	T
IV	gk823890	0	14393249	A	G
IV	gk666634	0	14393394	A	G
IV	gk432429	0	14393691	A	T
IV	gk502802	0	14393720	A	G
IV	gk700194	0	14393732	A	T
IV	gk218151	0	14393771	A	G
IV	gk769192	0	14393923	A	G
IV	gk218152	0	14393992	T	C
IV	gk447269	0	14394049	T	C
IV	gk627731	0	14394072	T	C
IV	gk796648	0	14394112	A	G
IV	gk658025	0	14394152	A	G
IV	gk585709	0	14394240	A	G
IV	gk918473	0	14394706	T	C
IV	gk800255	0	14395032	A	G
IV	gk609251	0	14395071	T	C
IV	gk448697	0	14395119	C	T
IV	gk433571	0	14395354	C	A
IV	gk778167	0	14395904	A	T
IV	gk565264	0	14395969	T	C
IV	gk560682	0	14395978	T	C
IV	gk879193	0	14395991	T	C
IV	gk910164	0	14396074	A	T
IV	gk383361	0	14396077	A	G
IV	gk218153	0	14396102	T	C
IV	gk749926	0	14396171	T	C
IV	gk524377	0	14396217	A	G
IV	gk756214	0	14396227	G	T
IV	gk822267	0	14396289	A	G
IV	gk218154	0	14396392	A	G
IV	gk525975	0	14396394	A	G
IV	gk356460	0	14396411	T	C
IV	gk364442	0	14396505	T	C
IV	gk409062	0	14396541	G	T
IV	gk353315	0	14396542	T	A
IV	gk730958	0	14396660	A	G
IV	gk354398	0	14396812	T	C
IV	gk770599	0	14396849	T	C
IV	gk336087	0	14396869	A	G
IV	gk218155	0	14396910	A	G
IV	gk349888	0	14397043	T	C
IV	gk218156	0	14397091	A	G
IV	gk860600	0	14397107	A	G
IV	gk536410	0	14397467	T	C
IV	gk404417	0	14397602	T	C
IV	gk397338	0	14397621	A	G
IV	gk218157	0	14397814	A	G
IV	gk218158	0	14398016	T	C
IV	gk873120	0	14398763	T	C
IV	gk540210	0	14399424	A	T
IV	gk827485	0	14399915	T	C
IV	gk218159	0	14399988	A	G
IV	gk472763	0	14400057	A	G
IV	gk218160	0	14400082	C	A
IV	gk956710	0	14400093	G	A
IV	gk361571	0	14400130	T	C
IV	gk870421	0	14400501	G	A
IV	gk883976	0	14400513	C	T
IV	gk218162	0	14400954	G	A
IV	gk313053	0	14401078	A	G
IV	gk218163	0	14401087	T	C
IV	gk865521	0	14401164	A	G
IV	gk218164	0	14401268	A	G
IV	gk916528	0	14401568	T	C
IV	gk903706	0	14401602	T	C
IV	gk947009	0	14401614	CA	C
IV	gk614988	0	14401695	A	T
IV	gk782541	0	14402011	T	C
IV	gk903142	0	14402068	G	A
IV	gk891780	0	14402092	T	C
IV	gk659998	0	14402170	T	C
IV	gk218165	0	14402594	C	T
IV	gk832966	0	14403324	A	G
IV	gk897865	0	14403332	T	C
IV	gk737289	0	14403457	A	G
IV	gk218166	0	14403603	T	C
IV	gk557242	0	14403616	A	G
IV	gk585710	0	14403780	A	G
IV	gk364989	0	14403984	A	G
IV	gk821764	0	14404011	T	C
IV	gk218167	0	14404077	A	T
IV	gk694882	0	14404116	T	C
IV	gk627732	0	14404118	T	C
IV	gk676330	0	14404532	G	T
IV	gk218168	0	14404704	A	T
IV	gk530284	0	14404721	A	G
IV	gk585711	0	14405309	A	G
IV	gk862776	0	14405420	T	C
IV	gk608734	0	14405436	G	T
IV	gk624776	0	14405477	T	A
IV	gk516385	0	14405584	C	T
IV	gk850125	0	14405664	T	C
IV	gk819517	0	14405673	T	C
IV	gk618511	0	14406166	A	G
IV	gk452307	0	14406230	A	G
IV	gk344652	0	14406336	T	C
IV	gk218169	0	14406489	T	C
IV	gk928516	0	14406688	T	C
IV	gk485187	0	14406705	C	T
IV	gk485188	0	14406720	C	T
IV	gk610405	0	14407050	T	A
IV	gk489712	0	14407098	A	G
IV	gk419233	0	14407147	A	G
IV	gk593931	0	14407616	A	G
IV	gk422491	0	14407795	G	A
IV	gk846691	0	14408125	T	C
IV	gk827486	0	14408334	T	C
IV	gk827487	0	14408418	T	C
IV	gk840145	0	14408430	T	C
IV	gk550172	0	14408541	T	C
IV	gk766245	0	14408697	T	C
IV	gk363958	0	14408727	T	C
IV	gk312899	0	14408781	A	G
IV	gk330649	0	14409423	T	C
IV	gk624777	0	14409426	T	A
IV	gk502803	0	14409466	T	G
IV	gk423517	0	14409516	C	T
IV	gk577249	0	14409625	T	C
IV	gk890642	0	14409651	T	C
IV	gk218170	0	14409797	A	G
IV	gk614436	0	14409911	A	G
IV	gk403603	0	14410218	A	G
IV	gk461514	0	14410287	T	C
IV	gk852997	0	14410717	G	A
IV	gk218171	0	14410899	G	T
IV	gk787314	0	14411180	A	T
IV	gk560683	0	14411282	T	C
IV	gk407425	0	14411367	A	T
IV	gk467734	0	14411396	C	A
IV	gk560149	0	14411534	T	C
IV	gk905575	0	14411535	T	C
IV	gk218172	0	14411541	T	C
IV	gk505536	0	14411549	T	C
IV	gk691357	0	14411567	T	C
IV	gk850126	0	14411711	T	C
IV	gk889104	0	14411766	A	G
IV	gk915825	0	14411830	T	C
IV	gk868113	0	14411901	A	G
IV	gk218173	0	14412083	A	G
IV	gk917117	0	14412480	T	C
IV	gk916529	0	14412500	T	C
IV	gk947010	0	14412701	AT	A
IV	gk702540	0	14413192	T	C
IV	gk434439	0	14413495	T	C
IV	gk727432	0	14413533	T	C
IV	gk433572	0	14413665	T	A
IV	gk566530	0	14413811	T	C
IV	gk892358	0	14414135	T	C
IV	gk850654	0	14414161	T	A
IV	gk508653	0	14414262	T	A
IV	gk346186	0	14414265	A	G
IV	gk345423	0	14414315	A	T
IV	gk636316	0	14414539	C	T
IV	gk609814	0	14414625	C	A
IV	gk218174	0	14414734	T	C
IV	gk893371	0	14414769	G	A
IV	gk418575	0	14414780	A	T
IV	gk218175	0	14415068	A	T
IV	gk371882	0	14415109	G	T
IV	gk218176	0	14415126	C	T
IV	gk218177	0	14415235	T	A
IV	gk541795	0	14415296	A	G
IV	gk218178	0	14415569	T	C
IV	gk218179	0	14415699	A	G
IV	gk345135	0	14415760	G	A
IV	gk682245	0	14415813	T	C
IV	gk581423	0	14415822	T	C
IV	gk853683	0	14415911	A	G
IV	gk509080	0	14415987	G	C
IV	gk423707	0	14416023	G	T
IV	gk661031	0	14416057	A	G
IV	gk823405	0	14416192	T	A
IV	gk218180	0	14416217	T	C
IV	gk715959	0	14416343	A	G
IV	gk735407	0	14416400	A	G
IV	gk218181	0	14416542	T	C
IV	gk454998	0	14416571	T	C
IV	gk703399	0	14416873	T	A
IV	gk669654	0	14417007	T	C
IV	gk704074	0	14417035	T	C
IV	gk889774	0	14417050	G	A
IV	gk549850	0	14417112	C	T
IV	gk218182	0	14417352	T	C
IV	gk375426	0	14417371	T	C
IV	gk218183	0	14417661	T	C
IV	gk822896	0	14417704	T	A
IV	gk539605	0	14417828	T	C
IV	gk312743	0	14418904	T	A
IV	gk888246	0	14419135	T	A
IV	gk218184	0	14419215	T	C
IV	gk218185	0	14419353	C	T
IV	gk533544	0	14419399	T	C
IV	gk218186	0	14419446	A	T
IV	gk679165	0	14419672	C	T
IV	gk810346	0	14419901	A	G
IV	gk823891	0	14419941	G	A
IV	gk540211	0	14420194	T	C
IV	gk824386	0	14420292	C	A
IV	gk913690	0	14421325	A	T
IV	gk218187	0	14421429	T	C
IV	gk218188	0	14421555	T	C
IV	gk399020	0	14421883	A	G
IV	gk947011	0	14422014	CT	C
IV	gk341710	0	14422320	T	C
IV	gk814124	0	14422525	A	G
IV	gk581424	0	14422583	T	C
IV	gk367636	0	14422661	T	C
IV	gk314221	0	14422807	T	A
IV	gk715397	0	14422853	G	T
IV	gk878170	0	14422954	T	C
IV	gk745451	0	14423154	C	A
IV	gk367637	0	14423166	C	A
IV	gk745452	0	14423236	C	A
IV	gk367638	0	14423286	T	C
IV	gk874811	0	14423321	T	C
IV	gk883005	0	14423519	T	C
IV	gk646249	0	14423667	T	C
IV	gk794787	0	14423864	T	C
IV	gk569462	0	14424012	A	G
IV	gk874189	0	14424080	A	G
IV	gk319208	0	14424207	T	C
IV	gk369493	0	14424288	A	G
IV	gk947012	0	14424324	ATT	A
IV	gk832258	0	14424475	T	C
IV	gk218189	0	14424646	A	G
IV	gk218190	0	14424729	C	T
IV	gk351578	0	14424800	G	A
IV	gk351579	0	14424821	T	C
IV	gk658808	0	14424871	A	G
IV	gk764014	0	14424880	T	A
IV	gk635758	0	14424892	T	C
IV	gk351580	0	14424914	A	G
IV	gk351581	0	14424915	G	A
IV	gk917562	0	14425001	A	G
IV	gk526415	0	14425086	A	G
IV	gk218191	0	14425282	A	G
IV	gk422245	0	14425337	A	G
IV	gk396930	0	14425362	A	G
IV	gk892359	0	14425585	T	C
IV	gk218192	0	14425638	T	C
IV	gk538940	0	14425670	T	C
IV	gk844956	0	14425680	T	C
IV	gk575169	0	14425781	A	G
IV	gk364990	0	14425807	A	G
IV	gk636317	0	14425916	A	G
IV	gk810347	0	14425985	T	C
IV	gk218193	0	14426044	A	G
IV	gk520533	0	14426426	A	G
IV	gk534274	0	14427534	T	C
IV	gk733768	0	14427556	T	C
IV	gk449101	0	14427605	T	C
IV	gk754474	0	14427667	T	C
IV	gk673953	0	14427746	A	T
IV	gk607874	0	14427760	A	G
IV	gk218194	0	14427829	A	G
IV	gk869079	0	14427988	A	G
IV	gk692529	0	14428050	T	C
IV	gk488795	0	14428219	A	G
IV	gk323371	0	14428229	T	C
IV	gk218196	0	14428651	G	A
IV	gk900602	0	14429067	A	G
IV	gk496069	0	14429236	A	G
IV	gk218197	0	14429237	A	G
IV	gk744835	0	14429325	A	G
IV	gk700761	0	14429672	A	G
IV	gk937444	0	14429717	T	C
IV	gk774606	0	14429824	A	G
IV	gk218198	0	14430196	A	C
IV	gk482619	0	14430255	A	G
IV	gk218199	0	14430348	A	G
IV	gk382381	0	14430441	T	C
IV	gk693764	0	14430510	T	G
IV	gk458683	0	14430858	C	A
IV	gk218200	0	14431152	A	G
IV	gk820158	0	14431165	A	T
IV	gk218201	0	14431182	A	G
IV	gk933224	0	14431443	T	C
IV	gk936263	0	14431579	C	T
IV	gk554727	0	14431618	A	G
IV	gk218202	0	14431764	A	G
IV	gk872592	0	14431914	G	A
IV	gk218203	0	14431984	A	G
IV	gk480051	0	14432105	A	G
IV	gk856451	0	14432184	A	G
IV	gk925404	0	14432428	C	A
IV	gk935644	0	14432484	T	C
IV	gk218204	0	14432838	T	C
IV	gk958374	0	14433013	A	G
IV	gk579082	0	14433052	C	G
IV	gk351195	0	14433183	A	G
IV	gk218205	0	14433331	G	T
IV	gk218206	0	14433431	T	C
IV	gk409063	0	14433504	T	A
IV	gk494191	0	14433555	T	C
IV	gk375181	0	14433591	T	C
IV	gk684032	0	14434147	T	C
IV	gk740912	0	14434238	A	T
IV	gk353879	0	14434280	T	C
IV	gk844957	0	14434584	T	C
IV	gk734366	0	14434734	T	G
IV	gk794186	0	14434973	A	T
IV	gk218207	0	14435005	A	G
IV	gk580105	0	14435618	C	A
IV	gk562493	0	14435700	T	C
IV	gk218208	0	14436154	A	G
IV	gk415128	0	14436811	T	A
IV	gk821765	0	14436813	A	G
IV	gk337125	0	14436935	A	G
IV	gk218209	0	14437313	T	C
IV	gk418576	0	14437588	A	G
IV	gk218210	0	14437943	A	G
IV	gk631192	0	14438021	A	G
IV	gk218211	0	14438024	A	G
IV	gk218212	0	14438234	T	C
IV	gk562494	0	14438414	T	C
IV	gk580740	0	14438656	T	C
IV	gk906739	0	14439017	C	T
IV	gk841070	0	14439090	T	C
IV	gk218213	0	14439275	A	G
IV	gk841071	0	14439309	T	A
IV	gk818739	0	14439366	A	G
IV	gk407166	0	14439428	T	A
IV	gk218214	0	14439584	T	C
IV	gk218215	0	14439695	T	C
IV	gk218216	0	14439718	A	G
IV	gk218217	0	14439779	T	C
IV	gk726870	0	14439813	A	G
IV	gk218218	0	14439967	T	C
IV	gk218219	0	14440090	A	G
IV	gk218220	0	14440128	T	C
IV	gk789676	0	14440351	A	G
IV	gk218221	0	14440362	A	G
IV	gk843508	0	14440369	T	C
IV	gk809207	0	14440428	A	G
IV	gk404810	0	14440710	A	G
IV	gk930477	0	14441128	T	C
IV	gk705386	0	14441733	A	G
IV	gk931038	0	14442018	T	A
IV	gk361110	0	14442313	A	G
IV	gk315506	0	14442544	T	C
IV	gk617888	0	14443049	T	C
IV	gk759736	0	14443064	T	C
IV	gk788014	0	14443111	T	C
IV	gk803740	0	14443311	T	C
IV	gk947013	0	14443457	G	GC
IV	gk947015	0	14443499	CT	C
IV	gk925405	0	14443539	T	C
IV	gk382660	0	14443580	T	A
IV	gk218222	0	14443733	T	C
IV	gk419810	0	14444173	A	G
IV	gk443371	0	14444261	C	A
IV	gk663563	0	14444554	T	C
IV	gk218223	0	14444572	A	G
IV	gk917884	0	14444720	T	C
IV	gk218224	0	14444786	C	A
IV	gk572076	0	14444873	T	C
IV	gk891781	0	14444947	A	T
IV	gk218225	0	14445026	T	C
IV	gk715398	0	14445180	A	G
IV	gk654918	0	14445328	A	G
IV	gk522387	0	14445363	A	G
IV	gk634863	0	14445389	A	G
IV	gk360278	0	14445415	T	C
IV	gk218226	0	14445423	T	C
IV	gk218227	0	14445430	A	G
IV	gk575170	0	14445453	A	T
IV	gk519599	0	14445891	G	T
IV	gk402320	0	14445939	A	G
IV	gk783810	0	14446094	C	T
IV	gk218228	0	14446817	A	G
IV	gk535188	0	14446893	T	C
IV	gk218229	0	14446984	T	C
IV	gk713314	0	14447005	T	C
IV	gk218230	0	14447037	T	C
IV	gk932167	0	14447051	T	C
IV	gk581425	0	14447230	A	G
IV	gk707750	0	14447248	T	C
IV	gk947022	0	14447275	T	TACCGTACCTACTACCACAACC
IV	gk909137	0	14447319	T	C
IV	gk571475	0	14447385	A	G
IV	gk218231	0	14447417	A	G
IV	gk578434	0	14447429	A	G
IV	gk218232	0	14447440	A	G
IV	gk659271	0	14447782	T	C
IV	gk658026	0	14447867	A	G
IV	gk218233	0	14447910	T	A
IV	gk218234	0	14447955	A	G
IV	gk660519	0	14447987	G	T
IV	gk509783	0	14448104	T	C
IV	gk773675	0	14448232	T	A
IV	gk681718	0	14448319	T	C
IV	gk218235	0	14448330	T	C
IV	gk218236	0	14448539	A	G
IV	gk218237	0	14448591	A	G
IV	gk218238	0	14448615	A	T
IV	gk218239	0	14448634	A	T
IV	gk218240	0	14448719	A	G
IV	gk314407	0	14448737	A	T
IV	gk956711	0	14448899	T	A
IV	gk731669	0	14448923	T	A
IV	gk218241	0	14449005	T	C
IV	gk218242	0	14449058	A	G
IV	gk514632	0	14449169	C	A
IV	gk427486	0	14449340	T	C
IV	gk218243	0	14449471	T	C
IV	gk752125	0	14449504	A	G
IV	gk550559	0	14449669	T	C
IV	gk218244	0	14449725	T	C
IV	gk896803	0	14449786	T	C
IV	gk218245	0	14450215	T	A
IV	gk218246	0	14450288	A	G
IV	gk218247	0	14450521	A	G
IV	gk552849	0	14450654	T	C
IV	gk218248	0	14450714	A	G
IV	gk624778	0	14451023	A	T
IV	gk932666	0	14451293	A	G
IV	gk664279	0	14451611	A	G
IV	gk676580	0	14451805	A	G
IV	gk218249	0	14451914	T	C
IV	gk828535	0	14451915	A	G
IV	gk876202	0	14451916	T	C
IV	gk667790	0	14452046	A	G
IV	gk496070	0	14452049	A	G
IV	gk695805	0	14452174	A	T
IV	gk218250	0	14452227	T	C
IV	gk218251	0	14452246	A	G
IV	gk504889	0	14452311	T	C
IV	gk742232	0	14452363	T	C
IV	gk691358	0	14452412	T	C
IV	gk784240	0	14452482	A	T
IV	gk611099	0	14452604	C	T
IV	gk396931	0	14452746	A	G
IV	gk408693	0	14452758	T	C
IV	gk484486	0	14452984	A	G
IV	gk907113	0	14453121	A	G
IV	gk343624	0	14453151	T	C
IV	gk473751	0	14453486	A	G
IV	gk735968	0	14453512	T	C
IV	gk733769	0	14453641	T	C
IV	gk374202	0	14453753	A	G
IV	gk592774	0	14453953	A	G
IV	gk692530	0	14453969	T	C
IV	gk316634	0	14454319	T	C
IV	gk778721	0	14454679	A	G
IV	gk751478	0	14454746	A	T
IV	gk611100	0	14454802	A	G
IV	gk412156	0	14454823	G	T
IV	gk319209	0	14454831	T	C
IV	gk459469	0	14454936	T	C
IV	gk474301	0	14455195	G	T
IV	gk218253	0	14455214	A	T
IV	gk917885	0	14455375	A	T
IV	gk774032	0	14455750	A	G
IV	gk472259	0	14456029	T	C
IV	gk413036	0	14456036	T	C
IV	gk218254	0	14456188	A	G
IV	gk218255	0	14456467	T	C
IV	gk722257	0	14456558	T	A
IV	gk218256	0	14456579	A	G
IV	gk218257	0	14456644	T	C
IV	gk218258	0	14456646	T	C
IV	gk218259	0	14456832	T	C
IV	gk483538	0	14456963	A	G
IV	gk502219	0	14457092	T	G
IV	gk218260	0	14457163	A	G
IV	gk452308	0	14457224	A	G
IV	gk827969	0	14457320	A	T
IV	gk794788	0	14457400	T	C
IV	gk545424	0	14458075	A	G
IV	gk494762	0	14458079	T	C
IV	gk323372	0	14458311	T	C
IV	gk675364	0	14458394	T	C
IV	gk915826	0	14458449	C	T
IV	gk568421	0	14458539	G	T
IV	gk565265	0	14458558	T	C
IV	gk416934	0	14458586	A	G
IV	gk599909	0	14458663	T	C
IV	gk218261	0	14458696	T	C
IV	gk463557	0	14458743	T	A
IV	gk646250	0	14458821	T	C
IV	gk218262	0	14458842	T	C
IV	gk218263	0	14458874	T	C
IV	gk218264	0	14458910	A	G
IV	gk800256	0	14459197	A	G
IV	gk459470	0	14459483	A	T
IV	gk924418	0	14459790	A	T
IV	gk358737	0	14459957	A	G
IV	gk452309	0	14460092	A	G
IV	gk947023	0	14460107	G	GT
IV	gk416011	0	14460130	A	G
IV	gk479466	0	14460299	T	C
IV	gk218265	0	14460718	A	G
IV	gk821766	0	14460830	T	C
IV	gk477603	0	14460876	C	T
IV	gk857061	0	14460929	A	G
IV	gk868114	0	14460957	A	G
IV	gk218266	0	14461011	T	C
IV	gk782542	0	14461016	A	G
IV	gk706081	0	14461221	T	C
IV	gk455428	0	14461253	A	G
IV	gk218267	0	14461290	A	G
IV	gk218268	0	14461415	G	T
IV	gk218269	0	14461489	G	A
IV	gk488796	0	14461499	A	G
IV	gk319210	0	14461599	T	C
IV	gk623366	0	14461806	T	A
IV	gk732411	0	14461874	A	G
IV	gk896195	0	14462134	A	G
IV	gk218270	0	14462410	T	A
IV	gk698207	0	14462426	A	C
IV	gk914260	0	14462505	T	C
IV	gk947024	0	14462931	G	GA
IV	gk218271	0	14463230	A	G
IV	gk567328	0	14463262	A	G
IV	gk494763	0	14463268	T	C
IV	gk534275	0	14463274	T	C
IV	gk472764	0	14463322	G	A
IV	gk218272	0	14463482	A	G
IV	gk894153	0	14463609	A	G
IV	gk907114	0	14463648	T	A
IV	gk879808	0	14463703	T	C
IV	gk911308	0	14463824	A	G
IV	gk878705	0	14463943	T	C
IV	gk917118	0	14464277	A	G
IV	gk341711	0	14464342	T	C
IV	gk467183	0	14464848	A	G
IV	gk436765	0	14464854	C	G
IV	gk838855	0	14464876	A	G
IV	gk218273	0	14465028	A	G
IV	gk890643	0	14465198	T	C
IV	gk914261	0	14465360	T	C
IV	gk611819	0	14465386	A	G
IV	gk471314	0	14465424	A	G
IV	gk511867	0	14465437	A	G
IV	gk218274	0	14465476	A	G
IV	gk478535	0	14465502	A	G
IV	gk328268	0	14466436	A	G
IV	gk826994	0	14466550	A	G
IV	gk947025	0	14466641	A	AAG
IV	gk414008	0	14467126	T	A
IV	gk544583	0	14467199	T	C
IV	gk218275	0	14467259	T	C
IV	gk325554	0	14467509	A	G
IV	gk493743	0	14467541	A	G
IV	gk714866	0	14468156	T	C
IV	gk521825	0	14468361	A	G
IV	gk457777	0	14468663	A	G
IV	gk481559	0	14468885	C	T
IV	gk947026	0	14469504	A	AT
IV	gk959581	0	14469623	T	C
IV	gk346187	0	14469660	A	G
IV	gk832967	0	14469669	A	G
IV	gk218276	0	14469737	A	G
IV	gk218277	0	14469945	G	A
IV	gk343625	0	14470094	T	C
IV	gk603513	0	14470309	T	C
IV	gk394420	0	14470390	A	G
IV	gk933225	0	14470399	T	C
IV	gk947027	0	14470592	T	TA
IV	gk485189	0	14470735	T	C
IV	gk653326	0	14470736	T	C
IV	gk218278	0	14470905	T	C
IV	gk503879	0	14471058	A	G
IV	gk346438	0	14471339	A	T
IV	gk346439	0	14471341	T	A
IV	gk218279	0	14471350	A	G
IV	gk860601	0	14471414	T	C
IV	gk218280	0	14471475	G	A
IV	gk476209	0	14471773	A	G
IV	gk464852	0	14471812	T	C
IV	gk689740	0	14471831	T	C
IV	gk626671	0	14471958	T	C
IV	gk551157	0	14472147	T	C
IV	gk329578	0	14472200	T	C
IV	gk218281	0	14472204	T	C
IV	gk515506	0	14472427	T	C
IV	gk685203	0	14472592	C	T
IV	gk218282	0	14472948	A	T
IV	gk508048	0	14473107	C	T
IV	gk947028	0	14473285	C	CA
IV	gk363209	0	14473491	A	T
IV	gk437325	0	14473813	C	A
IV	gk861130	0	14474033	T	C
IV	gk218283	0	14474061	C	T
IV	gk714867	0	14474416	G	T
IV	gk784764	0	14474478	A	G
IV	gk218284	0	14474536	T	C
IV	gk666635	0	14474548	G	T
IV	gk462980	0	14474644	T	C
IV	gk388453	0	14474719	A	G
IV	gk218285	0	14474788	A	T
IV	gk710579	0	14474932	A	G
IV	gk921765	0	14474967	T	C
IV	gk491014	0	14475023	A	G
IV	gk852549	0	14475035	T	C
IV	gk904547	0	14475366	A	G
IV	gk448698	0	14475482	A	G
IV	gk218286	0	14475630	T	C
IV	gk218287	0	14475735	T	C
IV	gk496611	0	14475766	T	A
IV	gk573440	0	14475856	T	C
IV	gk947029	0	14475947	G	GT
IV	gk218288	0	14475994	T	C
IV	gk839571	0	14476005	T	C
IV	gk218289	0	14476045	C	T
IV	gk218290	0	14476061	T	C
IV	gk218291	0	14476163	C	T
IV	gk549851	0	14476283	A	G
IV	gk218292	0	14476289	A	G
IV	gk218293	0	14476413	A	G
IV	gk218294	0	14476443	A	G
IV	gk697698	0	14476471	A	G
IV	gk218295	0	14476511	A	G
IV	gk218296	0	14476534	A	G
IV	gk703400	0	14476536	A	G
IV	gk218297	0	14476801	A	G
IV	gk829570	0	14476817	C	A
IV	gk636855	0	14476840	T	C
IV	gk653844	0	14476896	G	C
IV	gk762859	0	14479504	G	A
IV	gk532861	0	14479583	C	T
IV	gk893372	0	14479794	A	G
IV	gk399021	0	14479839	A	G
IV	gk218298	0	14479962	A	G
IV	gk701294	0	14480033	T	A
IV	gk654919	0	14480059	A	G
IV	gk218299	0	14480158	A	G
IV	gk361111	0	14480216	A	G
IV	gk768679	0	14480427	A	G
IV	gk218300	0	14480549	A	G
IV	gk218301	0	14480769	A	G
IV	gk611820	0	14480770	A	G
IV	gk947030	0	14480906	T	TC
IV	gk703401	0	14481035	A	G
IV	gk685204	0	14481157	A	G
IV	gk862777	0	14481385	A	G
IV	gk587500	0	14481555	T	C
IV	gk582511	0	14481594	T	C
IV	gk218303	0	14481700	T	C
IV	gk925406	0	14481716	T	A
IV	gk794187	0	14482130	T	C
IV	gk927734	0	14482264	T	C
IV	gk774607	0	14482307	T	A
IV	gk218304	0	14482475	T	C
IV	gk388744	0	14482544	A	G
IV	gk938575	0	14482704	A	G
IV	gk218305	0	14482792	A	G
IV	gk822897	0	14482852	A	G
IV	gk620635	0	14483064	C	T
IV	gk594515	0	14483086	T	A
IV	gk740239	0	14483097	T	C
IV	gk391756	0	14483557	A	G
IV	gk814917	0	14483687	C	T
IV	gk785543	0	14483838	A	G
IV	gk775435	0	14484047	T	C
IV	gk218306	0	14484144	A	G
IV	gk581970	0	14484325	T	C
IV	gk497205	0	14484360	C	T
IV	gk607875	0	14484512	A	G
IV	gk218307	0	14484712	A	G
IV	gk817581	0	14484792	T	C
IV	gk675365	0	14485258	T	C
IV	gk393750	0	14485377	T	C
IV	gk218308	0	14485425	A	T
IV	gk607130	0	14485529	T	C
IV	gk532246	0	14486064	C	T
IV	gk741654	0	14486128	G	A
IV	gk651154	0	14486248	T	C
IV	gk701930	0	14486509	T	C
IV	gk493744	0	14486553	A	G
IV	gk394421	0	14486876	A	G
IV	gk218309	0	14486897	T	C
IV	gk947031	0	14486897	C	CT
IV	gk406025	0	14487183	A	G
IV	gk807629	0	14487270	A	G
IV	gk807097	0	14487285	A	G
IV	gk649231	0	14487420	G	A
IV	gk573971	0	14487569	T	C
IV	gk579495	0	14487674	T	C
IV	gk485639	0	14487698	T	C
IV	gk329139	0	14487699	T	C
IV	gk363210	0	14487717	T	C
IV	gk218310	0	14487822	T	C
IV	gk218311	0	14487840	A	G
IV	gk583843	0	14487891	T	A
IV	gk701931	0	14488001	G	A
IV	gk495474	0	14488010	A	G
IV	gk218312	0	14488152	C	T
IV	gk801549	0	14488184	A	G
IV	gk218313	0	14488294	T	C
IV	gk642196	0	14488332	A	G
IV	gk849502	0	14488473	T	C
IV	gk218314	0	14488761	T	C
IV	gk719170	0	14488927	C	A
IV	gk343626	0	14489018	T	C
IV	gk336088	0	14489284	A	G
IV	gk426328	0	14489360	A	C
IV	gk414235	0	14489488	T	C
IV	gk793548	0	14489698	A	G
IV	gk882618	0	14489895	T	C
IV	gk393415	0	14489901	T	C
IV	gk929334	0	14490508	T	C
IV	gk429042	0	14490584	G	A
IV	gk218315	0	14490592	T	C
IV	gk497668	0	14490758	T	C
IV	gk491611	0	14490813	C	T
IV	gk218316	0	14490968	T	C
IV	gk525976	0	14491126	T	C
IV	gk218317	0	14491299	T	C
IV	gk311734	0	14491447	C	A
IV	gk462981	0	14491484	T	A
IV	gk947032	0	14491505	CTGTT	C
IV	gk516923	0	14491551	G	A
IV	gk906257	0	14491630	A	T
IV	gk218318	0	14491666	T	C
IV	gk744191	0	14491808	T	C
IV	gk855522	0	14491910	T	C
IV	gk613173	0	14491929	T	C
IV	gk421950	0	14492057	A	G
IV	gk562495	0	14492087	T	C
IV	gk567807	0	14492323	C	T
IV	gk218319	0	14492343	T	C
IV	gk955900	0	14492402	A	G
IV	gk870422	0	14492693	T	C
IV	gk588170	0	14492819	A	G
IV	gk416667	0	14492858	G	T
IV	gk478047	0	14492868	A	T
IV	gk218321	0	14492964	A	G
IV	gk467735	0	14493056	A	G
IV	gk747017	0	14493145	A	G
IV	gk579083	0	14493366	T	C
IV	gk754475	0	14493433	T	C
IV	gk483912	0	14493500	T	C
IV	gk564693	0	14493538	T	C
IV	gk418577	0	14493581	A	G
IV	gk697168	0	14493678	A	G
IV	gk218322	0	14493792	A	G
IV	gk740913	0	14494353	A	G
IV	gk480052	0	14494388	A	G
IV	gk515016	0	14494582	T	C
IV	gk449763	0	14494624	A	G
IV	gk845634	0	14495111	T	A
IV	gk611821	0	14495222	A	G
IV	gk338873	0	14495304	A	T
IV	gk485988	0	14495381	A	G
IV	gk218323	0	14495502	T	C
IV	gk642197	0	14495540	A	G
IV	gk825966	0	14495543	T	C
IV	gk858718	0	14495626	C	T
IV	gk953720	0	14495712	T	C
IV	gk956188	0	14495991	T	A
IV	gk565266	0	14496003	T	C
IV	gk905073	0	14496087	C	T
IV	gk804342	0	14496151	T	C
IV	gk218325	0	14496301	G	T
IV	gk892360	0	14496348	T	C
IV	gk410300	0	14496392	C	T
IV	gk768162	0	14496505	T	C
IV	gk693765	0	14496626	A	G
IV	gk750745	0	14496636	A	G
IV	gk909787	0	14496643	T	C
IV	gk334665	0	14496702	T	C
IV	gk791855	0	14496704	T	C
IV	gk740914	0	14496852	C	A
IV	gk650444	0	14496943	T	C
IV	gk464853	0	14497003	T	C
IV	gk412157	0	14497095	T	C
IV	gk909788	0	14497174	G	A
IV	gk747018	0	14497204	A	G
IV	gk625344	0	14497259	A	G
IV	gk218326	0	14497568	A	G
IV	gk449764	0	14497960	A	G
IV	gk786095	0	14498297	A	G
IV	gk754976	0	14498310	T	C
IV	gk672603	0	14498328	G	A
IV	gk947033	0	14498539	GT	G
IV	gk413037	0	14498800	T	C
IV	gk489307	0	14498953	A	G
IV	gk439207	0	14498960	T	C
IV	gk788581	0	14499182	A	G
IV	gk218327	0	14499267	T	A
IV	gk449765	0	14499333	A	T
IV	gk502220	0	14499341	T	C
IV	gk396932	0	14499416	G	A
IV	gk769975	0	14499429	A	G
IV	gk423518	0	14499676	C	T
IV	gk758679	0	14500037	A	C
IV	gk428849	0	14500068	A	G
IV	gk329579	0	14500140	T	C
IV	gk342340	0	14500351	T	C
IV	gk661886	0	14500523	T	C
IV	gk218328	0	14500556	A	G
IV	gk428850	0	14500667	A	G
IV	gk362387	0	14500721	T	C
IV	gk404811	0	14501178	A	G
IV	gk218329	0	14501263	A	G
IV	gk218330	0	14501627	T	C
IV	gk548261	0	14501677	T	C
IV	gk393751	0	14501724	T	C
IV	gk218331	0	14501733	T	C
IV	gk218332	0	14501879	A	G
IV	gk810895	0	14501880	T	C
IV	gk703402	0	14502564	A	G
IV	gk674627	0	14503116	T	C
IV	gk947034	0	14503141	A	AT
IV	gk218333	0	14503178	A	G
IV	gk439050	0	14503188	G	A
IV	gk661469	0	14503440	A	G
IV	gk218334	0	14503504	C	A
IV	gk218335	0	14503688	A	G
IV	gk218336	0	14503755	C	T
IV	gk814918	0	14503869	A	G
IV	gk438043	0	14503954	T	A
IV	gk767647	0	14504432	A	G
IV	gk712302	0	14504461	T	C
IV	gk218337	0	14504663	T	C
IV	gk855953	0	14504838	C	T
IV	gk886348	0	14505078	A	G
IV	gk492728	0	14505098	T	C
IV	gk331781	0	14505168	A	G
IV	gk218338	0	14505295	T	C
IV	gk541199	0	14505491	T	C
IV	gk480053	0	14505521	A	G
IV	gk696693	0	14505548	T	C
IV	gk218339	0	14505608	G	A
IV	gk387518	0	14505718	A	G
IV	gk528271	0	14505826	T	C
IV	gk218340	0	14505833	A	G
IV	gk848461	0	14506197	A	G
IV	gk218341	0	14506748	A	G
IV	gk651945	0	14506815	T	C
IV	gk367244	0	14507040	T	C
IV	gk569961	0	14507212	T	A
IV	gk824387	0	14507229	T	C
IV	gk318249	0	14507341	A	G
IV	gk375182	0	14507381	A	G
IV	gk396933	0	14507419	A	G
IV	gk869829	0	14507524	T	C
IV	gk628346	0	14507680	A	G
IV	gk957830	0	14507694	T	A
IV	gk947035	0	14507695	C	CTATTTTT
IV	gk801550	0	14507984	T	C
IV	gk871554	0	14508028	G	A
IV	gk218342	0	14508096	A	G
IV	gk855523	0	14508330	T	C
IV	gk218343	0	14508415	A	G
IV	gk218344	0	14509081	T	C
IV	gk916530	0	14509119	T	C
IV	gk571476	0	14509135	A	G
IV	gk218345	0	14509157	A	T
IV	gk563628	0	14509453	T	C
IV	gk947036	0	14509549	G	GA
IV	gk803741	0	14509563	T	C
IV	gk218346	0	14509949	T	C
IV	gk560684	0	14510134	T	C
IV	gk558887	0	14510171	A	T
IV	gk378328	0	14510404	T	C
IV	gk348520	0	14510575	A	G
IV	gk832968	0	14510585	A	G
IV	gk927735	0	14510674	G	A
IV	gk643878	0	14510724	T	C
IV	gk807630	0	14510735	A	G
IV	gk218348	0	14510864	A	G
IV	gk416012	0	14510924	A	G
IV	gk218349	0	14511130	A	G
IV	gk504327	0	14511261	A	G
IV	gk676581	0	14511510	A	G
IV	gk818740	0	14511526	A	G
IV	gk905074	0	14511605	A	G
IV	gk780954	0	14511724	A	G
IV	gk639384	0	14512378	T	C
IV	gk218350	0	14512409	C	T
IV	gk218351	0	14513009	A	G
IV	gk415129	0	14513031	G	A
IV	gk790272	0	14513340	T	C
IV	gk764545	0	14513606	G	T
IV	gk607131	0	14513754	T	C
IV	gk793549	0	14513814	G	A
IV	gk218352	0	14514039	C	T
IV	gk675366	0	14514065	T	A
IV	gk218353	0	14514238	A	G
IV	gk947038	0	14514271	T	TA
IV	gk599910	0	14514516	T	C
IV	gk511868	0	14514573	A	G
IV	gk524378	0	14514584	A	T
IV	gk483539	0	14514611	A	G
IV	gk218354	0	14514755	A	T
IV	gk565267	0	14514793	T	C
IV	gk771089	0	14514832	A	G
IV	gk532862	0	14515139	G	A
IV	gk573441	0	14515156	T	C
IV	gk869830	0	14515614	T	C
IV	gk846157	0	14515896	G	T
IV	gk466237	0	14515915	C	T
IV	gk764546	0	14515922	T	C
IV	gk932667	0	14515991	G	T
IV	gk525977	0	14516126	T	C
IV	gk647754	0	14516357	A	G
IV	gk312900	0	14516433	A	G
IV	gk346971	0	14517322	T	C
IV	gk691915	0	14517539	T	C
IV	gk839572	0	14517581	C	A
IV	gk838311	0	14517627	A	G
IV	gk447542	0	14517841	G	T
IV	gk348159	0	14517864	T	C
IV	gk548262	0	14517899	T	C
IV	gk218355	0	14517971	A	G
IV	gk892361	0	14517974	T	C
IV	gk218356	0	14518169	T	C
IV	gk874190	0	14518262	C	T
IV	gk955336	0	14518458	T	C
IV	gk384919	0	14518855	A	G
IV	gk437546	0	14518859	T	C
IV	gk218357	0	14518877	A	G
IV	gk815483	0	14518892	T	C
IV	gk523349	0	14519166	T	C
IV	gk761581	0	14519198	T	C
IV	gk726433	0	14519225	T	C
IV	gk548263	0	14519311	T	A
IV	gk572077	0	14519476	T	C
IV	gk356461	0	14519492	T	C
IV	gk218358	0	14519587	T	C
IV	gk913691	0	14519677	T	C
IV	gk600678	0	14519685	T	C
IV	gk579084	0	14519686	T	A
IV	gk518966	0	14519703	T	C
IV	gk899522	0	14519753	A	G
IV	gk871555	0	14519835	A	T
IV	gk730959	0	14520386	A	G
IV	gk218359	0	14520544	T	C
IV	gk446115	0	14520627	G	A
IV	gk218360	0	14520679	T	C
IV	gk704812	0	14520779	A	G
IV	gk442550	0	14520900	A	T
IV	gk819518	0	14521179	T	C
IV	gk539606	0	14521363	T	C
IV	gk218361	0	14521376	A	G
IV	gk769193	0	14521826	A	G
IV	gk522937	0	14521944	A	G
IV	gk218362	0	14522017	G	A
IV	gk918474	0	14522082	A	C
IV	gk218363	0	14522141	A	T
IV	gk713315	0	14522233	T	C
IV	gk218364	0	14522461	A	G
IV	gk713316	0	14522493	T	C
IV	gk366064	0	14522569	T	C
IV	gk519600	0	14522716	T	C
IV	gk832259	0	14522770	T	C
IV	gk406265	0	14522841	T	A
IV	gk418857	0	14522841	C	A
IV	gk418858	0	14522900	C	A
IV	gk386560	0	14523127	T	C
IV	gk218365	0	14523159	T	C
IV	gk331782	0	14523815	T	C
IV	gk345136	0	14524974	A	G
IV	gk372527	0	14525014	T	C
IV	gk701932	0	14525241	T	C
IV	gk474302	0	14525648	T	C
IV	gk429771	0	14525684	C	T
IV	gk327585	0	14525866	T	C
IV	gk826498	0	14525867	T	C
IV	gk462982	0	14525993	T	G
IV	gk868115	0	14526105	T	C
IV	gk665748	0	14526145	A	G
IV	gk471315	0	14526552	G	A
IV	gk883977	0	14526661	A	G
IV	gk379059	0	14526717	A	G
IV	gk218366	0	14526804	T	C
IV	gk933872	0	14526811	A	G
IV	gk218367	0	14526845	A	G
IV	gk598598	0	14526867	G	A
IV	gk218368	0	14526906	T	C
IV	gk218369	0	14527279	T	C
IV	gk343084	0	14527876	A	G
IV	gk500727	0	14528329	T	C
IV	gk766246	0	14528367	A	G
IV	gk427302	0	14528537	A	G
IV	gk531679	0	14528544	G	T
IV	gk361940	0	14528564	A	G
IV	gk410601	0	14528903	A	T
IV	gk900603	0	14529033	A	G
IV	gk847874	0	14529148	A	G
IV	gk450405	0	14529241	A	T
IV	gk813081	0	14529281	T	C
IV	gk554265	0	14529301	T	C
IV	gk714868	0	14529606	T	C
IV	gk395552	0	14529796	A	G
IV	gk626672	0	14530171	T	C
IV	gk403992	0	14530183	T	C
IV	gk522388	0	14530211	T	A
IV	gk730302	0	14530234	T	C
IV	gk218370	0	14530254	T	C
IV	gk461515	0	14530323	T	C
IV	gk737952	0	14530718	A	G
IV	gk218371	0	14530726	A	G
IV	gk881990	0	14531165	A	G
IV	gk218372	0	14531207	T	C
IV	gk839573	0	14531305	A	T
IV	gk899523	0	14531395	T	C
IV	gk707249	0	14531398	T	C
IV	gk218373	0	14531437	T	C
IV	gk672604	0	14531495	A	G
IV	gk218374	0	14531539	T	C
IV	gk764015	0	14531576	T	C
IV	gk684535	0	14531583	T	C
IV	gk957831	0	14531778	A	G
IV	gk703403	0	14531833	A	G
IV	gk347468	0	14531839	A	G
IV	gk348521	0	14531928	A	G
IV	gk526416	0	14532218	A	G
IV	gk381317	0	14532406	T	C
IV	gk218375	0	14532544	A	G
IV	gk218376	0	14532545	A	G
IV	gk730960	0	14532588	A	G
IV	gk725632	0	14532651	C	A
IV	gk725633	0	14532670	T	G
IV	gk218377	0	14532690	A	G
IV	gk869831	0	14532924	T	C
IV	gk935645	0	14533249	T	C
IV	gk937445	0	14533418	T	C
IV	gk218378	0	14533923	T	C
IV	gk904548	0	14533956	C	T
IV	gk218379	0	14534046	T	C
IV	gk454454	0	14534151	A	G
IV	gk812565	0	14534197	T	C
IV	gk218380	0	14534562	A	G
IV	gk485989	0	14534606	A	G
IV	gk326795	0	14535008	T	C
IV	gk750746	0	14535131	A	G
IV	gk467736	0	14535275	C	T
IV	gk426055	0	14535300	C	T
IV	gk828977	0	14535356	A	G
IV	gk572078	0	14535659	T	C
IV	gk770251	0	14536103	T	C
IV	gk784241	0	14536247	A	G
IV	gk770252	0	14536593	G	A
IV	gk218381	0	14536689	A	T
IV	gk341157	0	14536760	A	G
IV	gk335573	0	14536773	A	G
IV	gk953363	0	14536827	T	C
IV	gk568969	0	14537019	T	C
IV	gk947039	0	14537197	AT	A
IV	gk534747	0	14537223	T	C
IV	gk760164	0	14537259	T	C
IV	gk218382	0	14537420	C	G
IV	gk605732	0	14537510	C	A
IV	gk513775	0	14537626	G	A
IV	gk554266	0	14537666	C	T
IV	gk218383	0	14537787	T	C
IV	gk613174	0	14537805	T	C
IV	gk669655	0	14537849	T	C
IV	gk481061	0	14538018	C	T
IV	gk218384	0	14538107	T	C
IV	gk923174	0	14538198	A	G
IV	gk218385	0	14538279	C	A
IV	gk844267	0	14538427	G	A
IV	gk872017	0	14538444	A	G
IV	gk426519	0	14538455	A	T
IV	gk433573	0	14538682	T	C
IV	gk218386	0	14539117	A	G
IV	gk218387	0	14539434	A	G
IV	gk750747	0	14539525	A	G
IV	gk438456	0	14539571	G	A
IV	gk407729	0	14539696	C	A
IV	gk601447	0	14539830	T	A
IV	gk776044	0	14539884	T	C
IV	gk947040	0	14540304	A	AT
IV	gk318250	0	14540673	A	G
IV	gk843509	0	14540795	T	C
IV	gk959582	0	14540979	T	C
IV	gk218388	0	14540981	T	C
IV	gk959583	0	14541203	T	C
IV	gk218389	0	14541357	A	G
IV	gk218390	0	14541479	A	G
IV	gk218391	0	14541535	G	T
IV	gk933873	0	14541905	G	A
IV	gk486374	0	14541956	G	A
IV	gk702541	0	14542476	T	C
IV	gk543884	0	14542521	T	C
IV	gk444943	0	14542538	A	G
IV	gk218392	0	14542937	A	G
IV	gk218393	0	14543074	A	G
IV	gk740915	0	14543135	A	G
IV	gk322679	0	14543203	G	T
IV	gk955901	0	14543653	T	C
IV	gk218395	0	14543740	A	G
IV	gk599911	0	14543786	T	C
IV	gk636318	0	14544056	A	G
IV	gk651946	0	14544313	A	G
IV	gk459963	0	14544465	G	T
IV	gk934778	0	14544604	T	C
IV	gk497669	0	14544642	A	T
IV	gk218396	0	14544883	A	G
IV	gk599380	0	14544985	T	A
IV	gk416935	0	14545503	A	G
IV	gk869080	0	14545572	A	G
IV	gk670021	0	14546962	T	C
IV	gk218397	0	14547044	A	T
IV	gk490217	0	14547132	A	G
IV	gk496071	0	14547240	A	G
IV	gk396492	0	14547432	A	G
IV	gk636319	0	14547507	A	G
IV	gk659272	0	14547764	T	C
IV	gk218398	0	14548084	T	C
IV	gk566531	0	14548196	A	T
IV	gk659999	0	14548206	A	G
IV	gk686262	0	14548268	T	A
IV	gk673954	0	14548288	T	C
IV	gk776045	0	14548419	T	A
IV	gk218399	0	14548492	C	T
IV	gk336089	0	14548674	A	G
IV	gk218400	0	14548691	T	C
IV	gk535692	0	14548727	A	G
IV	gk426748	0	14548836	C	A
IV	gk218401	0	14548871	T	C
IV	gk396493	0	14549173	A	G
IV	gk563126	0	14549331	T	C
IV	gk771090	0	14549344	A	G
IV	gk465335	0	14549359	G	A
IV	gk837073	0	14549622	T	C
IV	gk480054	0	14549857	A	G
IV	gk218402	0	14549879	T	C
IV	gk621978	0	14549923	A	G
IV	gk418321	0	14549974	A	T
IV	gk898767	0	14550013	A	G
IV	gk332623	0	14550189	A	G
IV	gk813082	0	14550211	T	C
IV	gk532247	0	14550266	A	G
IV	gk536963	0	14550663	T	C
IV	gk707250	0	14550972	T	C
IV	gk912377	0	14551044	T	C
IV	gk218403	0	14551112	T	C
IV	gk218404	0	14551304	G	T
IV	gk635759	0	14551356	T	C
IV	gk485640	0	14551732	T	C
IV	gk489308	0	14551891	A	G
IV	gk556305	0	14552033	A	G
IV	gk218406	0	14552377	T	C
IV	gk620188	0	14553126	A	G
IV	gk611822	0	14553231	G	A
IV	gk333844	0	14553306	A	G
IV	gk218407	0	14553442	G	A
IV	gk218408	0	14553718	A	G
IV	gk947041	0	14553769	G	GA
IV	gk908036	0	14554044	T	C
IV	gk218409	0	14554147	A	T
IV	gk218410	0	14554208	T	G
IV	gk565268	0	14554698	T	C
IV	gk790273	0	14554776	T	C
IV	gk677002	0	14555109	T	C
IV	gk858067	0	14555199	G	A
IV	gk725984	0	14555381	A	G
IV	gk531680	0	14555470	T	A
IV	gk747019	0	14555792	A	G
IV	gk344653	0	14555930	T	C
IV	gk368173	0	14555983	A	G
IV	gk614437	0	14556128	A	G
IV	gk518967	0	14556619	G	A
IV	gk362388	0	14556660	A	C
IV	gk448699	0	14556700	T	A
IV	gk633926	0	14556718	A	G
IV	gk218411	0	14556921	A	T
IV	gk571477	0	14556937	A	G
IV	gk832260	0	14557000	T	C
IV	gk521826	0	14557109	A	G
IV	gk722258	0	14557112	T	A
IV	gk218412	0	14557154	T	C
IV	gk384045	0	14557177	A	G
IV	gk364443	0	14557341	C	G
IV	gk618512	0	14557380	A	G
IV	gk450643	0	14557412	G	A
IV	gk218413	0	14557547	T	C
IV	gk218414	0	14557708	T	C
IV	gk218415	0	14557765	T	C
IV	gk218416	0	14557891	A	T
IV	gk889105	0	14557998	C	T
IV	gk720693	0	14558024	T	C
IV	gk325620	0	14558037	T	C
IV	gk329140	0	14558286	T	A
IV	gk218417	0	14558599	T	C
IV	gk378074	0	14558682	A	G
IV	gk789677	0	14558704	T	A
IV	gk642198	0	14559154	T	A
IV	gk650445	0	14559183	T	A
IV	gk650446	0	14559330	A	G
IV	gk915827	0	14559426	T	C
IV	gk218418	0	14559923	A	G
IV	gk218419	0	14560117	G	T
IV	gk425030	0	14560393	T	A
IV	gk718487	0	14560410	T	C
IV	gk318770	0	14560412	T	C
IV	gk661887	0	14560612	T	C
IV	gk595157	0	14561017	A	G
IV	gk218420	0	14561364	T	C
IV	gk730961	0	14561443	A	G
IV	gk904549	0	14561511	A	G
IV	gk423898	0	14561596	A	G
IV	gk629834	0	14561685	A	G
IV	gk908682	0	14561701	T	C
IV	gk801551	0	14561861	T	C
IV	gk439396	0	14561873	T	A
IV	gk218421	0	14561979	T	C
IV	gk218422	0	14562055	T	A
IV	gk795505	0	14562063	T	A
IV	gk218423	0	14562118	T	C
IV	gk924419	0	14562235	T	C
IV	gk218424	0	14562259	A	G
IV	gk784242	0	14562709	T	A
IV	gk218425	0	14562913	A	G
IV	gk533545	0	14563052	T	C
IV	gk461516	0	14563098	T	A
IV	gk411004	0	14563380	G	A
IV	gk583844	0	14563510	A	G
IV	gk218426	0	14563576	T	C
IV	gk218427	0	14563757	T	C
IV	gk218428	0	14563776	T	C
IV	gk961550	0	14563937	<DEL>	A
IV	gk414917	0	14564076	G	A
IV	gk729616	0	14564307	T	C
IV	gk433797	0	14564366	A	T
IV	gk892855	0	14564447	T	C
IV	gk427833	0	14564462	A	C
IV	gk218429	0	14564910	T	C
IV	gk872018	0	14565056	A	G
IV	gk480055	0	14565354	T	C
IV	gk554728	0	14565447	A	G
IV	gk795506	0	14565653	T	A
IV	gk750748	0	14565690	A	T
IV	gk748214	0	14565940	T	A
IV	gk764873	0	14565992	C	T
IV	gk218430	0	14566261	T	C
IV	gk947042	0	14566270	ATT	A
IV	gk328183	0	14566278	A	G
IV	gk897866	0	14566344	G	A
IV	gk832261	0	14566390	A	G
IV	gk947043	0	14566393	GT	G
IV	gk798709	0	14566611	T	C
IV	gk218431	0	14566890	A	G
IV	gk218432	0	14567149	G	T
IV	gk644372	0	14567384	C	T
IV	gk464854	0	14567541	T	C
IV	gk218433	0	14567549	T	C
IV	gk437076	0	14567594	C	T
IV	gk550560	0	14567757	T	C
IV	gk437326	0	14567822	T	C
IV	gk872019	0	14568208	A	G
IV	gk411728	0	14568346	G	A
IV	gk891782	0	14568346	T	A
IV	gk594516	0	14568511	T	C
IV	gk799893	0	14568758	T	C
IV	gk409487	0	14569226	T	C
IV	gk485641	0	14569395	T	C
IV	gk750749	0	14569427	A	G
IV	gk218434	0	14569530	T	C
IV	gk539607	0	14569616	C	A
IV	gk316833	0	14569659	A	G
IV	gk475731	0	14569795	A	G
IV	gk865522	0	14569952	A	G
IV	gk799894	0	14569978	A	G
IV	gk407730	0	14570013	A	G
IV	gk381807	0	14571132	T	C
IV	gk721579	0	14571259	T	C
IV	gk321899	0	14571316	T	C
IV	gk218435	0	14571403	A	G
IV	gk543885	0	14571510	G	A
IV	gk765427	0	14571618	C	T
IV	gk218436	0	14571817	T	C
IV	gk629835	0	14571841	A	G
IV	gk218437	0	14571866	A	G
IV	gk218438	0	14571902	T	C
IV	gk335574	0	14572138	A	T
IV	gk335575	0	14572153	T	A
IV	gk218439	0	14572381	A	G
IV	gk956189	0	14572403	A	G
IV	gk456103	0	14572746	G	A
IV	gk218441	0	14572830	A	G
IV	gk330222	0	14572911	T	C
IV	gk936264	0	14572918	C	T
IV	gk818741	0	14573069	A	G
IV	gk816316	0	14573203	T	C
IV	gk827970	0	14573209	T	C
IV	gk328462	0	14573241	T	C
IV	gk861707	0	14573242	T	C
IV	gk874191	0	14573320	A	G
IV	gk526417	0	14573371	A	G
IV	gk591088	0	14573720	A	G
IV	gk632252	0	14573834	A	T
IV	gk218442	0	14573945	A	T
IV	gk218443	0	14574032	A	T
IV	gk336609	0	14574107	A	G
IV	gk865523	0	14574264	A	G
IV	gk373015	0	14574279	A	G
IV	gk947044	0	14574608	A	AT
IV	gk765858	0	14574666	A	G
IV	gk947045	0	14574876	A	ACAGGATCGAC
IV	gk491015	0	14575118	G	A
IV	gk218444	0	14575171	A	G
IV	gk759243	0	14575252	A	G
IV	gk218445	0	14575936	A	G
IV	gk218446	0	14576041	A	G
IV	gk784765	0	14576243	A	G
IV	gk218447	0	14576299	C	T
IV	gk750750	0	14576495	A	G
IV	gk737953	0	14576709	A	G
IV	gk780955	0	14576947	A	G
IV	gk906258	0	14577027	C	A
IV	gk959043	0	14577119	G	A
IV	gk861131	0	14577243	T	C
IV	gk442551	0	14577284	A	T
IV	gk218448	0	14577321	T	C
IV	gk218449	0	14577413	A	G
IV	gk398350	0	14577464	A	G
IV	gk218450	0	14577658	G	A
IV	gk605060	0	14577681	T	A
IV	gk349695	0	14577699	T	C
IV	gk567808	0	14577700	A	T
IV	gk373935	0	14577746	T	C
IV	gk566532	0	14577757	T	C
IV	gk682246	0	14577851	T	C
IV	gk730962	0	14577852	C	A
IV	gk218451	0	14578067	A	T
IV	gk497206	0	14578143	G	T
IV	gk218452	0	14578204	A	G
IV	gk917886	0	14578240	A	T
IV	gk218453	0	14578459	A	G
IV	gk218454	0	14578523	A	G
IV	gk777174	0	14578609	A	G
IV	gk699458	0	14578743	T	C
IV	gk218455	0	14578796	A	T
IV	gk443161	0	14579109	C	T
IV	gk857062	0	14579350	A	G
IV	gk399372	0	14579363	T	C
IV	gk218456	0	14579543	T	C
IV	gk632848	0	14580086	T	A
IV	gk932668	0	14580800	T	A
IV	gk218457	0	14580989	T	C
IV	gk565269	0	14581171	T	A
IV	gk316015	0	14581356	A	G
IV	gk661888	0	14581510	T	C
IV	gk674628	0	14581942	G	T
IV	gk620189	0	14581948	A	G
IV	gk336090	0	14581952	A	G
IV	gk752126	0	14582243	T	C
IV	gk397967	0	14582256	A	G
IV	gk871006	0	14582490	T	C
IV	gk956190	0	14582517	A	T
IV	gk218459	0	14582619	A	G
IV	gk655915	0	14583595	A	T
IV	gk930478	0	14583670	T	C
IV	gk924933	0	14583995	T	C
IV	gk667791	0	14584196	T	C
IV	gk681719	0	14584317	T	C
IV	gk439208	0	14584483	C	T
IV	gk855524	0	14584695	A	G
IV	gk875680	0	14584712	A	G
IV	gk218460	0	14585083	A	G
IV	gk741655	0	14585334	A	T
IV	gk473752	0	14585337	A	G
IV	gk689741	0	14585593	T	C
IV	gk353316	0	14585599	A	G
IV	gk893373	0	14586048	A	G
IV	gk218461	0	14586068	G	T
IV	gk218462	0	14586069	C	T
IV	gk438457	0	14586080	C	A
IV	gk632849	0	14586082	T	C
IV	gk630685	0	14586110	A	G
IV	gk727433	0	14586126	T	C
IV	gk379979	0	14586216	A	G
IV	gk704813	0	14586232	T	C
IV	gk842468	0	14586287	A	G
IV	gk697699	0	14586334	A	G
IV	gk218463	0	14586361	T	C
IV	gk563629	0	14586362	T	C
IV	gk218464	0	14586493	T	C
IV	gk852192	0	14586512	T	A
IV	gk218465	0	14586737	A	G
IV	gk896197	0	14586839	A	T
IV	gk218466	0	14586877	T	C
IV	gk679737	0	14586944	T	C
IV	gk361941	0	14587112	A	G
IV	gk524746	0	14587122	A	G
IV	gk557783	0	14587206	T	A
IV	gk679738	0	14587298	G	A
IV	gk422492	0	14587442	T	C
IV	gk218467	0	14587733	T	C
IV	gk218468	0	14587795	G	T
IV	gk414553	0	14588025	C	T
IV	gk660000	0	14588137	A	G
IV	gk218469	0	14588163	C	T
IV	gk706540	0	14588265	T	C
IV	gk218470	0	14588268	A	T
IV	gk439643	0	14588301	T	G
IV	gk741656	0	14588416	A	G
IV	gk740916	0	14588483	A	G
IV	gk411005	0	14588603	C	A
IV	gk503880	0	14588646	A	T
IV	gk646251	0	14588764	T	C
IV	gk629026	0	14588999	G	A
IV	gk374506	0	14589721	T	C
IV	gk570953	0	14589808	A	G
IV	gk489309	0	14589856	A	G
IV	gk876203	0	14589938	T	C
IV	gk846158	0	14590071	A	G
IV	gk218471	0	14590121	A	G
IV	gk748215	0	14590175	T	C
IV	gk876204	0	14590261	C	T
IV	gk922452	0	14590755	T	C
IV	gk218472	0	14590870	T	C
IV	gk421951	0	14590941	T	C
IV	gk594517	0	14591023	T	C
IV	gk379980	0	14591651	A	G
IV	gk498997	0	14591684	G	T
IV	gk218473	0	14591846	A	G
IV	gk681074	0	14591880	A	G
IV	gk218474	0	14592139	G	A
IV	gk820159	0	14592162	A	G
IV	gk757566	0	14592306	T	C
IV	gk218475	0	14592475	G	A
IV	gk353880	0	14592766	T	C
IV	gk820160	0	14592872	G	A
IV	gk558311	0	14592901	G	A
IV	gk647224	0	14593117	A	C
IV	gk654920	0	14593235	A	G
IV	gk218476	0	14593267	A	G
IV	gk892362	0	14593329	T	C
IV	gk565270	0	14593561	T	C
IV	gk218477	0	14593564	T	C
IV	gk613175	0	14593659	T	C
IV	gk684033	0	14593789	T	A
IV	gk704814	0	14593889	C	T
IV	gk501664	0	14593940	T	C
IV	gk344135	0	14594064	T	C
IV	gk470412	0	14594114	G	A
IV	gk681075	0	14594190	A	G
IV	gk218478	0	14594267	A	G
IV	gk881991	0	14594423	A	G
IV	gk444184	0	14594588	T	C
IV	gk320866	0	14594609	A	G
IV	gk442088	0	14594642	G	A
IV	gk453841	0	14594683	T	C
IV	gk324456	0	14594715	A	G
IV	gk599912	0	14594760	T	C
IV	gk731670	0	14594787	T	C
IV	gk459087	0	14594956	C	T
IV	gk383713	0	14595003	T	G
IV	gk353317	0	14595853	A	G
IV	gk453842	0	14596023	T	C
IV	gk537648	0	14596044	T	C
IV	gk746438	0	14596498	A	G
IV	gk365729	0	14596555	A	G
IV	gk436766	0	14596561	T	C
IV	gk218479	0	14596605	T	C
IV	gk218480	0	14596609	T	C
IV	gk526867	0	14596692	A	G
IV	gk816317	0	14596837	T	C
IV	gk422830	0	14596929	C	A
IV	gk446762	0	14597081	A	G
IV	gk808684	0	14597275	T	C
IV	gk218481	0	14597541	A	G
IV	gk879194	0	14597856	T	C
IV	gk456104	0	14597932	T	C
IV	gk502804	0	14597976	T	C
IV	gk320436	0	14598065	A	G
IV	gk865524	0	14598144	A	G
IV	gk371883	0	14598294	T	C
IV	gk479467	0	14598362	T	C
IV	gk583845	0	14598631	A	G
IV	gk614438	0	14598640	A	G
IV	gk869081	0	14598995	A	T
IV	gk359795	0	14599002	T	C
IV	gk218482	0	14599030	G	T
IV	gk483913	0	14599138	T	C
IV	gk218483	0	14599243	A	G
IV	gk218484	0	14599315	T	C
IV	gk600679	0	14599330	C	T
IV	gk218485	0	14599532	A	G
IV	gk218486	0	14600190	A	G
IV	gk795507	0	14600218	G	A
IV	gk749927	0	14600898	T	C
IV	gk795508	0	14601007	A	G
IV	gk671299	0	14601050	T	C
IV	gk218487	0	14601127	T	C
IV	gk433574	0	14601175	G	T
IV	gk672960	0	14601393	T	C
IV	gk931039	0	14601435	T	C
IV	gk218488	0	14601569	T	C
IV	gk834496	0	14601587	T	C
IV	gk568970	0	14601805	T	C
IV	gk328780	0	14601924	A	G
IV	gk679739	0	14601939	G	A
IV	gk218489	0	14602165	A	G
IV	gk651155	0	14602229	T	C
IV	gk580106	0	14602231	T	C
IV	gk460498	0	14602259	T	A
IV	gk492729	0	14602572	T	C
IV	gk868116	0	14602599	C	T
IV	gk905576	0	14602603	C	T
IV	gk359796	0	14602625	T	C
IV	gk218490	0	14602805	G	T
IV	gk800785	0	14602819	G	A
IV	gk218491	0	14602916	A	G
IV	gk758680	0	14602975	A	G
IV	gk914262	0	14603121	A	T
IV	gk564153	0	14603478	T	C
IV	gk896198	0	14603575	A	G
IV	gk218492	0	14603926	T	C
IV	gk538576	0	14604145	T	C
IV	gk218493	0	14604230	T	C
IV	gk218494	0	14604523	T	C
IV	gk218495	0	14604736	T	C
IV	gk725985	0	14605292	A	G
IV	gk566981	0	14605645	C	T
IV	gk757567	0	14605645	G	T
IV	gk679985	0	14605706	A	G
IV	gk218496	0	14605758	A	G
IV	gk640534	0	14605829	G	A
IV	gk947046	0	14605964	AT	A
IV	gk620636	0	14605966	T	A
IV	gk928517	0	14605995	T	C
IV	gk557784	0	14606013	A	G
IV	gk218497	0	14606075	A	T
IV	gk328781	0	14606079	T	A
IV	gk482620	0	14606084	T	C
IV	gk810896	0	14606146	T	C
IV	gk218498	0	14606210	T	C
IV	gk218499	0	14606253	T	C
IV	gk399022	0	14606410	A	G
IV	gk959044	0	14606507	T	C
IV	gk540212	0	14606509	T	C
IV	gk218500	0	14606580	A	G
IV	gk432083	0	14606640	C	T
IV	gk218501	0	14606846	T	C
IV	gk735408	0	14606939	T	C
IV	gk420571	0	14606971	G	C
IV	gk947047	0	14607010	C	CT
IV	gk218502	0	14607197	T	C
IV	gk908683	0	14607344	T	C
IV	gk832969	0	14607560	G	A
IV	gk801552	0	14607633	A	G
IV	gk806581	0	14607880	T	A
IV	gk947048	0	14608002	C	CT
IV	gk742938	0	14608098	A	T
IV	gk651947	0	14608271	T	C
IV	gk218503	0	14608343	T	A
IV	gk686263	0	14608530	A	G
IV	gk524379	0	14608538	A	G
IV	gk431344	0	14608660	A	G
IV	gk684034	0	14608760	A	T
IV	gk393416	0	14608851	T	C
IV	gk729617	0	14609048	T	A
IV	gk528272	0	14609123	T	C
IV	gk779702	0	14609294	C	A
IV	gk218504	0	14609366	T	C
IV	gk418322	0	14609409	T	C
IV	gk218505	0	14609721	A	G
IV	gk693766	0	14610183	A	G
IV	gk683542	0	14610296	A	T
IV	gk218506	0	14610579	T	C
IV	gk636320	0	14610596	G	T
IV	gk832970	0	14610785	A	G
IV	gk690918	0	14610891	T	C
IV	gk218507	0	14610899	T	C
IV	gk218508	0	14611183	T	C
IV	gk218509	0	14611290	A	G
IV	gk702542	0	14611322	T	C
IV	gk466238	0	14611355	A	T
IV	gk218510	0	14611449	C	A
IV	gk218511	0	14611452	A	G
IV	gk218512	0	14611459	T	G
IV	gk931040	0	14611599	T	C
IV	gk563127	0	14611686	T	C
IV	gk779703	0	14611789	A	T
IV	gk894154	0	14611828	A	G
IV	gk743599	0	14612053	T	A
IV	gk441855	0	14612080	T	C
IV	gk218513	0	14612143	A	G
IV	gk816318	0	14612204	T	C
IV	gk218514	0	14612211	C	G
IV	gk823892	0	14612220	G	C
IV	gk367245	0	14612522	T	C
IV	gk624779	0	14612624	T	C
IV	gk218515	0	14612868	A	G
IV	gk905075	0	14612961	A	G
IV	gk218516	0	14613012	C	T
IV	gk936791	0	14613153	T	C
IV	gk644373	0	14613394	T	C
IV	gk218517	0	14613542	T	C
IV	gk809826	0	14613548	A	G
IV	gk406406	0	14613718	G	A
IV	gk644374	0	14613812	A	T
IV	gk864547	0	14613892	T	C
IV	gk486775	0	14613949	T	C
IV	gk738654	0	14614241	T	C
IV	gk551158	0	14614469	T	C
IV	gk218518	0	14614529	T	C
IV	gk881476	0	14614591	T	C
IV	gk330650	0	14614677	A	G
IV	gk472765	0	14614843	A	T
IV	gk820697	0	14614870	A	T
IV	gk876205	0	14614896	T	C
IV	gk486776	0	14615029	T	C
IV	gk392413	0	14615031	T	C
IV	gk897349	0	14615112	T	C
IV	gk218519	0	14615314	A	G
IV	gk218520	0	14615591	T	C
IV	gk551159	0	14615810	T	C
IV	gk521827	0	14616184	A	G
IV	gk452310	0	14616224	A	G
IV	gk347851	0	14616226	A	G
IV	gk752127	0	14616282	C	T
IV	gk837074	0	14616382	T	C
IV	gk218521	0	14616423	T	C
IV	gk921766	0	14616584	T	C
IV	gk503881	0	14616693	A	G
IV	gk920951	0	14616788	T	C
IV	gk682708	0	14617059	T	C
IV	gk218522	0	14617457	A	T
IV	gk218523	0	14617585	A	G
IV	gk816319	0	14617723	A	G
IV	gk799340	0	14617980	C	A
IV	gk847248	0	14618001	T	C
IV	gk495475	0	14618209	A	T
IV	gk571478	0	14618254	T	A
IV	gk602951	0	14618302	A	T
IV	gk329580	0	14618389	T	C
IV	gk728076	0	14618469	T	C
IV	gk218524	0	14618525	A	T
IV	gk325285	0	14618624	A	G
IV	gk844268	0	14618771	T	C
IV	gk218525	0	14618860	T	G
IV	gk563128	0	14618975	T	C
IV	gk846159	0	14619488	A	G
IV	gk548264	0	14619538	T	C
IV	gk647755	0	14619574	A	G
IV	gk218526	0	14619726	A	G
IV	gk430722	0	14619790	T	C
IV	gk218527	0	14619924	A	G
IV	gk744836	0	14619927	A	G
IV	gk733082	0	14620171	T	A
IV	gk471828	0	14620230	A	G
IV	gk856453	0	14620390	T	A
IV	gk218528	0	14620790	A	G
IV	gk566533	0	14620798	T	C
IV	gk397968	0	14621186	A	G
IV	gk664280	0	14621218	C	A
IV	gk961644	0	14621235	<DEL>	G
IV	gk917119	0	14621245	A	G
IV	gk822898	0	14621261	A	G
IV	gk343627	0	14621286	T	C
IV	gk947049	0	14621495	T	TTCTC
IV	gk218529	0	14621567	A	G
IV	gk701933	0	14621625	T	C
IV	gk218530	0	14621673	A	G
IV	gk799895	0	14621712	T	C
IV	gk498613	0	14621774	A	G
IV	gk701934	0	14621817	A	T
IV	gk218531	0	14621849	T	C
IV	gk735969	0	14621866	A	G
IV	gk629027	0	14621935	T	C
IV	gk564694	0	14622009	A	T
IV	gk915828	0	14622011	T	C
IV	gk218532	0	14622049	A	C
IV	gk218533	0	14622064	G	T
IV	gk525978	0	14622074	T	C
IV	gk218534	0	14622232	A	G
IV	gk457309	0	14622253	A	G
IV	gk660520	0	14622310	A	G
IV	gk218535	0	14622361	A	G
IV	gk218536	0	14622520	A	G
IV	gk387519	0	14622627	A	G
IV	gk651948	0	14622655	T	C
IV	gk799341	0	14622681	A	G
IV	gk889106	0	14622749	A	G
IV	gk494192	0	14622783	T	C
IV	gk468295	0	14622878	T	A
IV	gk925407	0	14623053	T	C
IV	gk667792	0	14623210	T	C
IV	gk492730	0	14623291	G	T
IV	gk218537	0	14623452	T	C
IV	gk218538	0	14623545	A	T
IV	gk506098	0	14623626	T	C
IV	gk883006	0	14623781	T	C
IV	gk786096	0	14624055	A	G
IV	gk218539	0	14624121	T	C
IV	gk837075	0	14624158	C	T
IV	gk446417	0	14624596	A	G
IV	gk549264	0	14625057	A	T
IV	gk399023	0	14625091	A	G
IV	gk901713	0	14625530	T	C
IV	gk752128	0	14625616	A	G
IV	gk844958	0	14625635	T	C
IV	gk687171	0	14625670	T	A
IV	gk371533	0	14625783	T	C
IV	gk473181	0	14625907	A	G
IV	gk218540	0	14626008	G	A
IV	gk588171	0	14626406	T	A
IV	gk626124	0	14626485	T	C
IV	gk218541	0	14626518	A	G
IV	gk511869	0	14626692	A	G
IV	gk322986	0	14626799	T	C
IV	gk352531	0	14626809	C	T
IV	gk568971	0	14627154	T	C
IV	gk878706	0	14627879	T	C
IV	gk897350	0	14628040	A	G
IV	gk401745	0	14628084	A	G
IV	gk218542	0	14628114	A	G
IV	gk502805	0	14628196	G	A
IV	gk393752	0	14628253	T	C
IV	gk745453	0	14628424	T	C
IV	gk854380	0	14628450	A	G
IV	gk218543	0	14628454	A	G
IV	gk218544	0	14628596	C	T
IV	gk809827	0	14628792	A	G
IV	gk522938	0	14628811	A	G
IV	gk218545	0	14629011	T	C
IV	gk677003	0	14629088	T	C
IV	gk540213	0	14629589	T	C
IV	gk410602	0	14629787	A	G
IV	gk446763	0	14629871	A	G
IV	gk830327	0	14630187	T	C
IV	gk659273	0	14630239	G	T
IV	gk545425	0	14630595	T	C
IV	gk752129	0	14631101	A	G
IV	gk689312	0	14631202	A	G
IV	gk218546	0	14631332	T	C
IV	gk885473	0	14631343	A	G
IV	gk218547	0	14631380	T	C
IV	gk686771	0	14631386	A	G
IV	gk218548	0	14631466	T	C
IV	gk790274	0	14631480	A	G
IV	gk654459	0	14631597	A	G
IV	gk591756	0	14631610	A	G
IV	gk935646	0	14632203	A	G
IV	gk498614	0	14632278	A	G
IV	gk947051	0	14632633	GA	G
IV	gk935647	0	14632704	T	A
IV	gk725634	0	14632712	A	G
IV	gk748216	0	14632803	T	C
IV	gk480056	0	14632926	A	T
IV	gk423031	0	14633770	T	C
IV	gk595661	0	14633779	A	G
IV	gk883007	0	14633867	T	C
IV	gk712303	0	14633871	T	C
IV	gk573442	0	14634255	C	T
IV	gk730303	0	14634518	T	A
IV	gk218549	0	14634623	A	G
IV	gk218550	0	14634706	A	C
IV	gk486777	0	14634851	A	G
IV	gk481560	0	14635124	T	C
IV	gk218551	0	14635150	A	G
IV	gk218552	0	14635240	A	G
IV	gk218553	0	14635286	T	C
IV	gk738655	0	14635332	T	C
IV	gk908684	0	14635391	T	C
IV	gk772986	0	14635637	T	C
IV	gk218554	0	14635750	A	G
IV	gk337126	0	14636191	A	G
IV	gk960994	0	14636353	AAA	A
IV	gk555716	0	14636542	A	T
IV	gk555717	0	14636757	A	G
IV	gk937446	0	14636760	T	C
IV	gk218555	0	14636761	T	C
IV	gk947055	0	14636924	C	CA
IV	gk218556	0	14636966	C	T
IV	gk687172	0	14636989	T	C
IV	gk218557	0	14637012	G	A
IV	gk847249	0	14637438	T	C
IV	gk703404	0	14637443	A	G
IV	gk415130	0	14637496	T	C
IV	gk415131	0	14637684	C	G
IV	gk218558	0	14637691	T	C
IV	gk218559	0	14638109	T	C
IV	gk572079	0	14638136	T	C
IV	gk218560	0	14638227	A	G
IV	gk466722	0	14638345	A	G
IV	gk548265	0	14638397	T	C
IV	gk436257	0	14638428	T	C
IV	gk218561	0	14638568	T	C
IV	gk361942	0	14638692	A	G
IV	gk655384	0	14638734	T	C
IV	gk218562	0	14638747	A	G
IV	gk660001	0	14638842	A	G
IV	gk218563	0	14638884	T	C
IV	gk890168	0	14639005	T	C
IV	gk959584	0	14639058	T	C
IV	gk566145	0	14639097	A	G
IV	gk882619	0	14639162	C	T
IV	gk937447	0	14639252	T	C
IV	gk655385	0	14639269	T	A
IV	gk662288	0	14639363	C	T
IV	gk592775	0	14639401	C	T
IV	gk464855	0	14639587	C	T
IV	gk438678	0	14639644	T	C
IV	gk866171	0	14639676	T	A
IV	gk540214	0	14639793	T	C
IV	gk613176	0	14640255	T	C
IV	gk381527	0	14640316	T	C
IV	gk649232	0	14640421	T	A
IV	gk327586	0	14640562	C	T
IV	gk707251	0	14640616	T	C
IV	gk879809	0	14640776	T	C
IV	gk389476	0	14641028	T	C
IV	gk361112	0	14641123	A	G
IV	gk762134	0	14641157	A	G
IV	gk331783	0	14641341	T	C
IV	gk671990	0	14641411	T	C
IV	gk429772	0	14641459	A	G
IV	gk218564	0	14641649	A	G
IV	gk634386	0	14641736	A	C
IV	gk911875	0	14641817	A	T
IV	gk403604	0	14642163	G	A
IV	gk654921	0	14642198	A	G
IV	gk879195	0	14642274	T	C
IV	gk678024	0	14642334	T	A
IV	gk479468	0	14642373	T	A
IV	gk841072	0	14643077	T	C
IV	gk559254	0	14643142	T	C
IV	gk632253	0	14643147	T	C
IV	gk611823	0	14643383	A	G
IV	gk439928	0	14643396	T	C
IV	gk849503	0	14643499	T	C
IV	gk902157	0	14644273	C	T
IV	gk386929	0	14644452	T	C
IV	gk366856	0	14644510	A	G
IV	gk218565	0	14644583	A	G
IV	gk923175	0	14644624	A	G
IV	gk548266	0	14644625	T	C
IV	gk218566	0	14644683	A	G
IV	gk858719	0	14645255	T	C
IV	gk588172	0	14645295	T	A
IV	gk218567	0	14645501	T	C
IV	gk752669	0	14645698	C	T
IV	gk794188	0	14645830	T	C
IV	gk218568	0	14645874	T	C
IV	gk218569	0	14645876	G	T
IV	gk609815	0	14645889	A	T
IV	gk502806	0	14646001	T	C
IV	gk760165	0	14646081	T	C
IV	gk916531	0	14646108	A	T
IV	gk218570	0	14646272	A	G
IV	gk760166	0	14646340	G	T
IV	gk218571	0	14646433	T	G
IV	gk341712	0	14646457	G	A
IV	gk218572	0	14646459	A	G
IV	gk870423	0	14646893	T	C
IV	gk218573	0	14646924	T	A
IV	gk218574	0	14646976	T	C
IV	gk702543	0	14647233	T	C
IV	gk489714	0	14647536	A	G
IV	gk722259	0	14647574	G	A
IV	gk579085	0	14647594	G	T
IV	gk820698	0	14647673	T	C
IV	gk218575	0	14647797	A	G
IV	gk388204	0	14647923	A	G
IV	gk821767	0	14647985	T	C
IV	gk813571	0	14648054	A	G
IV	gk633449	0	14648071	T	C
IV	gk218576	0	14648269	T	C
IV	gk828536	0	14648647	T	A
IV	gk909789	0	14648933	T	C
IV	gk616774	0	14648976	A	G
IV	gk218577	0	14648994	T	C
IV	gk456105	0	14649033	T	C
IV	gk521828	0	14649050	A	G
IV	gk344136	0	14649074	T	C
IV	gk498197	0	14649174	A	G
IV	gk917563	0	14649185	A	G
IV	gk785544	0	14649426	A	G
IV	gk218578	0	14649444	T	A
IV	gk713317	0	14649635	T	C
IV	gk456106	0	14649738	C	A
IV	gk218579	0	14649936	A	G
IV	gk503420	0	14649984	A	G
IV	gk403994	0	14650116	T	C
IV	gk781833	0	14650180	T	C
IV	gk820699	0	14650311	T	C
IV	gk316415	0	14650733	A	G
IV	gk855954	0	14650746	T	A
IV	gk713318	0	14650860	T	C
IV	gk455429	0	14651015	A	G
IV	gk218580	0	14651026	C	T
IV	gk646252	0	14651082	G	A
IV	gk218581	0	14651374	T	C
IV	gk456107	0	14651379	A	T
IV	gk218582	0	14651505	T	C
IV	gk686264	0	14651511	G	A
IV	gk697169	0	14651547	A	G
IV	gk575715	0	14651575	T	C
IV	gk373016	0	14651649	T	A
IV	gk515017	0	14651841	T	C
IV	gk366065	0	14652169	T	C
IV	gk218583	0	14652181	T	C
IV	gk218584	0	14652241	T	C
IV	gk934391	0	14652325	T	C
IV	gk899524	0	14652468	T	C
IV	gk760167	0	14652999	T	C
IV	gk218585	0	14653122	T	C
IV	gk218586	0	14653242	A	G
IV	gk420811	0	14653263	C	T
IV	gk761203	0	14653448	A	G
IV	gk218587	0	14653575	A	G
IV	gk218588	0	14653741	A	G
IV	gk218589	0	14654228	T	C
IV	gk346188	0	14654378	A	G
IV	gk218590	0	14654399	A	G
IV	gk218591	0	14654562	T	C
IV	gk218592	0	14654908	A	G
IV	gk441411	0	14655292	T	C
IV	gk659274	0	14655354	T	C
IV	gk804343	0	14655475	T	C
IV	gk456108	0	14655572	T	C
IV	gk660002	0	14655648	T	A
IV	gk441856	0	14655652	G	T
IV	gk796649	0	14656002	A	G
IV	gk318251	0	14656042	A	G
IV	gk830328	0	14656120	A	G
IV	gk218593	0	14656272	A	G
IV	gk884502	0	14656758	A	G
IV	gk744192	0	14656977	T	C
IV	gk428851	0	14657222	A	T
IV	gk884503	0	14657267	A	G
IV	gk218594	0	14657322	A	T
IV	gk847875	0	14657576	T	C
IV	gk218595	0	14657739	A	G
IV	gk760699	0	14657749	A	C
IV	gk218596	0	14658246	A	G
IV	gk485190	0	14658257	T	C
IV	gk528273	0	14658282	C	A
IV	gk218597	0	14658393	T	C
IV	gk218598	0	14658436	A	G
IV	gk468905	0	14658482	T	C
IV	gk359144	0	14658528	A	G
IV	gk732412	0	14658552	T	A
IV	gk804344	0	14658612	T	C
IV	gk541200	0	14658672	T	C
IV	gk588926	0	14658852	A	G
IV	gk809208	0	14659071	C	T
IV	gk752130	0	14659141	A	G
IV	gk708924	0	14659433	G	T
IV	gk818742	0	14659446	A	G
IV	gk379981	0	14659470	A	G
IV	gk492731	0	14659535	T	C
IV	gk218599	0	14659661	T	C
IV	gk633450	0	14659771	C	T
IV	gk390880	0	14659848	T	C
IV	gk811685	0	14660111	A	G
IV	gk376914	0	14660130	T	A
IV	gk708326	0	14660301	C	A
IV	gk708327	0	14660316	T	C
IV	gk872020	0	14660471	T	C
IV	gk218600	0	14660701	A	T
IV	gk504890	0	14660772	T	C
IV	gk218601	0	14660815	T	C
IV	gk347469	0	14660834	A	G
IV	gk571479	0	14660867	A	G
IV	gk561314	0	14660884	T	C
IV	gk450117	0	14660964	A	T
IV	gk218602	0	14661083	T	C
IV	gk218603	0	14661272	T	C
IV	gk503421	0	14661433	A	G
IV	gk479469	0	14661467	T	C
IV	gk672961	0	14661532	T	C
IV	gk618513	0	14661545	A	G
IV	gk489715	0	14661655	A	T
IV	gk603514	0	14662301	T	C
IV	gk718000	0	14662808	A	G
IV	gk218604	0	14663015	T	C
IV	gk903707	0	14663168	T	C
IV	gk728625	0	14663244	A	G
IV	gk724898	0	14663315	T	C
IV	gk218605	0	14663509	A	G
IV	gk826499	0	14663534	T	C
IV	gk448536	0	14663550	T	C
IV	gk730304	0	14663870	T	C
IV	gk463558	0	14663913	T	C
IV	gk218606	0	14664183	A	G
IV	gk777596	0	14664375	A	G
IV	gk846160	0	14664455	T	C
IV	gk526418	0	14664469	G	A
IV	gk218607	0	14664601	G	A
IV	gk573443	0	14665269	T	C
IV	gk601448	0	14665356	A	G
IV	gk557785	0	14665395	A	G
IV	gk857544	0	14665411	T	C
IV	gk620637	0	14665440	A	G
IV	gk218608	0	14665639	A	G
IV	gk334269	0	14665841	G	C
IV	gk886682	0	14666083	T	G
IV	gk334270	0	14666342	A	G
IV	gk218609	0	14666424	T	C
IV	gk218610	0	14666466	T	C
IV	gk218611	0	14666761	T	C
IV	gk218612	0	14666890	T	C
IV	gk434723	0	14666957	T	A
IV	gk218613	0	14667202	A	G
IV	gk526868	0	14667204	A	G
IV	gk218614	0	14667651	A	G
IV	gk710580	0	14668279	C	A
IV	gk866896	0	14668473	A	G
IV	gk620190	0	14668479	C	T
IV	gk818743	0	14668502	A	G
IV	gk562496	0	14668627	T	C
IV	gk923805	0	14668793	A	G
IV	gk218615	0	14668998	A	G
IV	gk453047	0	14669135	A	T
IV	gk645350	0	14669763	A	G
IV	gk690052	0	14670102	T	A
IV	gk315229	0	14670120	G	A
IV	gk424058	0	14670215	C	T
IV	gk218616	0	14670332	A	G
IV	gk846161	0	14670397	A	G
IV	gk731671	0	14670420	T	C
IV	gk651949	0	14670562	T	C
IV	gk902692	0	14670573	A	G
IV	gk359145	0	14670605	A	G
IV	gk793080	0	14670664	A	G
IV	gk218617	0	14671107	T	C
IV	gk643377	0	14671312	A	G
IV	gk218618	0	14671340	T	C
IV	gk424059	0	14671525	C	T
IV	gk352883	0	14671552	A	G
IV	gk928518	0	14671579	T	C
IV	gk876206	0	14671682	C	T
IV	gk791856	0	14671685	T	C
IV	gk407731	0	14671791	A	G
IV	gk218619	0	14671810	A	G
IV	gk778168	0	14671874	T	C
IV	gk947058	0	14672010	C	CT
IV	gk886683	0	14672104	T	C
IV	gk218620	0	14672466	T	C
IV	gk509081	0	14672884	T	C
IV	gk218621	0	14672961	T	C
IV	gk218622	0	14673125	T	A
IV	gk484487	0	14673683	A	G
IV	gk572080	0	14674345	T	C
IV	gk663219	0	14674566	T	C
IV	gk218623	0	14674625	T	A
IV	gk533546	0	14674822	T	C
IV	gk512778	0	14674840	A	G
IV	gk719763	0	14674851	A	T
IV	gk593932	0	14675180	T	A
IV	gk805791	0	14675208	A	T
IV	gk522939	0	14675378	A	G
IV	gk218624	0	14675435	T	C
IV	gk822899	0	14675476	G	A
IV	gk770600	0	14675483	T	C
IV	gk839574	0	14675488	A	G
IV	gk476210	0	14675526	A	G
IV	gk729064	0	14675710	T	C
IV	gk531682	0	14675752	T	C
IV	gk866897	0	14675969	A	G
IV	gk218625	0	14676056	C	T
IV	gk405482	0	14676060	T	A
IV	gk715960	0	14676137	A	G
IV	gk606439	0	14676256	G	T
IV	gk606440	0	14676262	A	T
IV	gk696347	0	14676346	T	C
IV	gk763301	0	14676765	T	C
IV	gk794789	0	14676792	T	C
IV	gk833976	0	14676845	A	G
IV	gk566982	0	14676850	T	C
IV	gk218626	0	14676918	T	C
IV	gk391183	0	14677022	T	A
IV	gk871007	0	14677468	T	A
IV	gk394955	0	14677476	C	G
IV	gk871008	0	14677600	T	C
IV	gk607132	0	14677884	T	C
IV	gk592776	0	14678187	A	T
IV	gk774608	0	14678305	T	C
IV	gk919866	0	14678423	A	G
IV	gk401408	0	14678736	G	C
IV	gk475210	0	14678781	A	G
IV	gk622495	0	14678836	A	G
IV	gk621979	0	14679004	C	T
IV	gk607876	0	14679038	A	G
IV	gk331048	0	14679102	T	C
IV	gk218627	0	14679165	A	G
IV	gk442089	0	14679209	T	C
IV	gk806582	0	14679363	T	C
IV	gk764874	0	14679825	C	A
IV	gk912378	0	14679860	A	T
IV	gk759244	0	14679926	A	G
IV	gk749928	0	14680054	G	T
IV	gk670022	0	14680237	T	C
IV	gk218628	0	14680336	T	C
IV	gk902693	0	14680348	A	G
IV	gk337692	0	14680664	A	G
IV	gk660003	0	14680706	A	G
IV	gk218629	0	14681175	T	C
IV	gk774033	0	14681322	T	C
IV	gk771531	0	14681498	T	C
IV	gk482082	0	14681531	G	T
IV	gk566534	0	14681870	T	C
IV	gk486375	0	14681956	T	C
IV	gk947059	0	14682063	C	CT
IV	gk863460	0	14682088	A	G
IV	gk543237	0	14682116	T	C
IV	gk218630	0	14682454	T	C
IV	gk417591	0	14682631	A	G
IV	gk218631	0	14682777	T	C
IV	gk674629	0	14683117	A	G
IV	gk571480	0	14683266	A	G
IV	gk810348	0	14683311	A	G
IV	gk401746	0	14683331	A	G
IV	gk620191	0	14683562	A	G
IV	gk494764	0	14684293	T	A
IV	gk434440	0	14684388	A	G
IV	gk747020	0	14684444	C	T
IV	gk218632	0	14684580	A	G
IV	gk422831	0	14684787	G	A
IV	gk448385	0	14684962	A	T
IV	gk835806	0	14684997	A	G
IV	gk369157	0	14685166	A	G
IV	gk218633	0	14685167	T	G
IV	gk218634	0	14685281	A	T
IV	gk218635	0	14685312	T	C
IV	gk218636	0	14685623	T	C
IV	gk379370	0	14685721	T	C
IV	gk828537	0	14685739	A	G
IV	gk218637	0	14685775	A	G
IV	gk481561	0	14685813	T	C
IV	gk218638	0	14685904	A	G
IV	gk509784	0	14685950	G	T
IV	gk218639	0	14686147	A	T
IV	gk870424	0	14686343	A	G
IV	gk336091	0	14686460	A	G
IV	gk384716	0	14686471	T	A
IV	gk947060	0	14686501	T	TA
IV	gk462984	0	14686558	A	T
IV	gk433575	0	14686584	G	A
IV	gk619722	0	14686826	A	G
IV	gk218640	0	14687038	A	G
IV	gk938111	0	14687053	A	G
IV	gk894156	0	14687069	A	G
IV	gk416013	0	14687483	T	A
IV	gk218641	0	14687802	T	C
IV	gk788015	0	14687833	T	C
IV	gk894157	0	14687983	A	G
IV	gk354399	0	14688047	T	C
IV	gk609816	0	14688114	A	G
IV	gk480057	0	14688346	A	G
IV	gk947061	0	14688699	AG	A
IV	gk352884	0	14688703	A	G
IV	gk925408	0	14688913	T	C
IV	gk218642	0	14689026	A	G
IV	gk771091	0	14689071	A	T
IV	gk331784	0	14689107	T	C
IV	gk810349	0	14689346	T	A
IV	gk752131	0	14689422	A	G
IV	gk791857	0	14689520	T	C
IV	gk437327	0	14689799	A	G
IV	gk947062	0	14689807	AT	A
IV	gk673487	0	14689999	T	A
IV	gk218643	0	14690007	A	G
IV	gk860602	0	14690015	A	G
IV	gk474740	0	14690477	A	T
IV	gk928519	0	14690539	G	A
IV	gk406026	0	14690591	C	A
IV	gk414554	0	14690724	C	A
IV	gk719171	0	14690782	A	G
IV	gk869082	0	14690897	T	C
IV	gk858720	0	14691046	G	A
IV	gk605733	0	14691093	T	A
IV	gk448898	0	14691146	T	A
IV	gk846692	0	14691768	A	G
IV	gk218644	0	14691821	T	C
IV	gk218645	0	14691921	A	G
IV	gk372528	0	14691949	T	C
IV	gk872021	0	14692107	A	T
IV	gk644869	0	14692202	T	C
IV	gk437077	0	14692444	C	T
IV	gk850127	0	14692668	G	T
IV	gk363607	0	14693080	T	C
IV	gk900604	0	14693215	A	G
IV	gk583846	0	14693309	A	G
IV	gk218646	0	14693421	T	C
IV	gk677666	0	14693514	T	C
IV	gk869832	0	14693595	T	C
IV	gk903708	0	14693629	T	C
IV	gk218647	0	14693659	A	G
IV	gk218648	0	14694146	T	C
IV	gk218649	0	14694186	T	C
IV	gk370921	0	14694260	T	C
IV	gk900605	0	14694301	A	G
IV	gk566535	0	14694476	T	C
IV	gk932669	0	14694626	A	G
IV	gk818744	0	14694720	A	T
IV	gk777597	0	14694804	A	G
IV	gk331785	0	14694955	T	C
IV	gk447844	0	14695163	A	T
IV	gk218650	0	14695478	T	A
IV	gk218651	0	14695586	T	C
IV	gk699459	0	14695707	T	C
IV	gk490555	0	14695830	A	G
IV	gk357383	0	14696063	T	C
IV	gk540215	0	14696172	T	C
IV	gk715961	0	14696443	A	G
IV	gk218652	0	14696655	A	G
IV	gk425031	0	14696904	T	A
IV	gk798159	0	14696926	G	T
IV	gk710581	0	14697009	A	G
IV	gk794790	0	14697056	T	C
IV	gk953364	0	14697175	T	C
IV	gk383362	0	14697223	A	G
IV	gk218653	0	14697482	T	C
IV	gk513242	0	14697742	T	C
IV	gk933874	0	14697835	T	G
IV	gk790275	0	14697969	T	C
IV	gk794189	0	14698020	C	A
IV	gk947063	0	14698032	C	CT
IV	gk218654	0	14698079	G	T
IV	gk499555	0	14698117	A	G
IV	gk218655	0	14698266	T	C
IV	gk406266	0	14698398	G	T
IV	gk703405	0	14698519	A	G
IV	gk667793	0	14698868	T	C
IV	gk218656	0	14698963	A	G
IV	gk382949	0	14699426	T	C
IV	gk723660	0	14699431	T	C
IV	gk434441	0	14699538	T	C
IV	gk218657	0	14699632	A	G
IV	gk581971	0	14699852	T	C
IV	gk762860	0	14699885	T	C
IV	gk218658	0	14700163	T	A
IV	gk557786	0	14700324	A	G
IV	gk754476	0	14700370	T	A
IV	gk716447	0	14700484	C	A
IV	gk617363	0	14700494	A	G
IV	gk483540	0	14700545	A	G
IV	gk399811	0	14700583	T	C
IV	gk754477	0	14700689	T	C
IV	gk418859	0	14700769	G	A
IV	gk947064	0	14701021	A	AT
IV	gk770602	0	14701028	A	T
IV	gk538174	0	14701030	T	C
IV	gk218659	0	14701112	C	T
IV	gk566536	0	14701494	T	C
IV	gk603515	0	14701561	A	T
IV	gk218660	0	14701975	G	A
IV	gk692531	0	14702103	T	C
IV	gk723661	0	14702252	T	C
IV	gk535693	0	14702453	A	G
IV	gk492732	0	14702538	T	C
IV	gk399812	0	14702644	T	C
IV	gk218661	0	14702718	T	C
IV	gk218662	0	14702740	C	T
IV	gk218663	0	14702777	A	T
IV	gk218664	0	14703002	T	C
IV	gk218665	0	14703118	A	G
IV	gk756899	0	14703299	T	C
IV	gk377759	0	14703302	T	C
IV	gk218666	0	14703356	T	C
IV	gk839575	0	14703372	A	G
IV	gk857063	0	14703373	A	G
IV	gk937448	0	14703552	T	C
IV	gk218667	0	14703772	T	C
IV	gk379673	0	14703878	T	C
IV	gk475732	0	14704019	T	A
IV	gk754977	0	14704022	T	C
IV	gk765859	0	14704076	A	G
IV	gk390278	0	14704196	T	C
IV	gk218668	0	14704467	A	G
IV	gk683242	0	14704537	T	C
IV	gk860133	0	14704975	A	T
IV	gk331786	0	14705419	T	C
IV	gk218669	0	14705455	T	C
IV	gk333845	0	14705705	A	G
IV	gk605061	0	14705891	T	C
IV	gk218670	0	14705950	T	C
IV	gk444185	0	14706696	A	T
IV	gk560685	0	14706752	T	C
IV	gk673955	0	14706778	T	C
IV	gk218671	0	14706901	A	G
IV	gk728077	0	14706918	T	C
IV	gk218672	0	14707085	G	T
IV	gk218673	0	14707603	T	C
IV	gk947065	0	14707608	C	CA
IV	gk447543	0	14707758	A	G
IV	gk592777	0	14707834	A	T
IV	gk218674	0	14708171	T	A
IV	gk419558	0	14708201	G	A
IV	gk921767	0	14708247	T	C
IV	gk351196	0	14708324	A	G
IV	gk816320	0	14708365	T	C
IV	gk871009	0	14708489	C	A
IV	gk555236	0	14708503	A	G
IV	gk925968	0	14708720	A	G
IV	gk218675	0	14709043	A	G
IV	gk606441	0	14709178	G	T
IV	gk218676	0	14709251	G	A
IV	gk739607	0	14709644	A	G
IV	gk960962	0	14709736	<DEL>	A
IV	gk881992	0	14709771	A	G
IV	gk664281	0	14709812	G	T
IV	gk633927	0	14709936	A	G
IV	gk821250	0	14710240	T	C
IV	gk852193	0	14710262	T	A
IV	gk802634	0	14710280	T	C
IV	gk729618	0	14710297	A	G
IV	gk715399	0	14710363	A	G
IV	gk702544	0	14710564	T	C
IV	gk218677	0	14710673	A	G
IV	gk947066	0	14710745	A	AACAAATCAG
IV	gk356462	0	14710802	T	C
IV	gk648704	0	14710908	T	C
IV	gk814125	0	14710983	A	G
IV	gk593428	0	14711162	A	G
IV	gk349507	0	14711335	A	G
IV	gk401747	0	14711493	A	G
IV	gk577250	0	14711518	A	T
IV	gk451512	0	14711521	T	C
IV	gk594518	0	14711545	G	A
IV	gk896199	0	14711960	A	G
IV	gk331787	0	14712220	T	C
IV	gk218678	0	14712304	A	G
IV	gk762135	0	14712309	C	T
IV	gk218679	0	14712423	T	C
IV	gk708925	0	14712849	A	G
IV	gk388205	0	14712854	A	G
IV	gk870425	0	14712874	A	G
IV	gk489310	0	14712895	A	G
IV	gk218680	0	14712927	T	A
IV	gk451178	0	14713208	T	A
IV	gk961130	0	14713308	<DEL>	A
IV	gk218681	0	14713379	G	T
IV	gk919867	0	14713420	A	G
IV	gk750751	0	14713460	A	G
IV	gk440560	0	14713942	T	A
IV	gk489311	0	14714123	A	G
IV	gk590042	0	14714309	T	C
IV	gk218682	0	14714541	T	C
IV	gk513777	0	14714543	C	T
IV	gk517510	0	14714871	A	G
IV	gk218683	0	14715029	A	G
IV	gk897867	0	14715040	G	A
IV	gk495476	0	14715107	A	G
IV	gk614439	0	14715115	A	G
IV	gk385533	0	14715270	T	A
IV	gk374203	0	14715295	A	G
IV	gk947067	0	14715308	A	AG
IV	gk696694	0	14715327	T	C
IV	gk392015	0	14715401	A	G
IV	gk947068	0	14715419	G	GACAAAATTGAT
IV	gk843510	0	14715429	T	A
IV	gk631193	0	14715438	A	G
IV	gk218684	0	14715647	T	A
IV	gk218685	0	14715733	T	C
IV	gk601449	0	14716017	A	G
IV	gk747548	0	14716136	A	G
IV	gk716448	0	14716204	T	C
IV	gk218686	0	14716323	G	A
IV	gk218687	0	14716327	A	T
IV	gk709514	0	14716377	A	G
IV	gk414009	0	14716380	T	A
IV	gk947069	0	14716618	G	GAATTC
IV	gk391424	0	14716788	T	C
IV	gk777175	0	14716908	G	A
IV	gk408694	0	14717009	T	C
IV	gk924934	0	14717192	T	C
IV	gk897868	0	14717545	A	T
IV	gk774034	0	14717623	T	C
IV	gk427303	0	14717671	A	T
IV	gk501665	0	14717964	T	C
IV	gk522389	0	14717973	A	G
IV	gk218688	0	14718237	G	A
IV	gk954771	0	14718352	A	G
IV	gk933875	0	14718437	A	G
IV	gk375680	0	14718731	A	G
IV	gk371534	0	14718881	T	C
IV	gk371535	0	14719097	G	A
IV	gk518968	0	14719906	T	C
IV	gk725635	0	14720405	G	A
IV	gk624328	0	14720541	A	G
IV	gk428247	0	14720665	G	T
IV	gk819519	0	14720695	T	C
IV	gk364444	0	14721221	T	C
IV	gk797650	0	14721288	T	C
IV	gk457310	0	14721563	T	C
IV	gk881993	0	14721578	A	G
IV	gk803206	0	14722200	A	G
IV	gk607133	0	14722273	G	T
IV	gk218689	0	14722629	T	C
IV	gk218690	0	14722664	A	G
IV	gk218691	0	14722728	T	C
IV	gk883414	0	14722856	T	A
IV	gk719172	0	14723031	A	G
IV	gk218692	0	14723428	T	C
IV	gk908685	0	14723459	T	C
IV	gk784766	0	14723549	A	G
IV	gk737954	0	14723592	A	G
IV	gk610406	0	14723638	T	C
IV	gk489716	0	14723640	A	G
IV	gk218693	0	14723698	A	G
IV	gk493201	0	14723815	T	A
IV	gk218694	0	14723883	A	G
IV	gk422246	0	14723991	A	G
IV	gk514633	0	14724038	C	T
IV	gk648705	0	14724183	T	C
IV	gk961180	0	14724302	<DEL>	T
IV	gk510295	0	14724341	G	A
IV	gk687173	0	14724569	C	A
IV	gk614440	0	14724704	A	G
IV	gk218695	0	14724887	A	G
IV	gk218696	0	14725007	A	G
IV	gk218697	0	14725324	A	G
IV	gk218698	0	14725343	A	G
IV	gk718001	0	14725426	A	G
IV	gk218699	0	14725468	A	T
IV	gk914263	0	14725477	T	C
IV	gk362804	0	14725508	C	T
IV	gk431591	0	14725767	C	A
IV	gk632850	0	14725864	T	C
IV	gk347470	0	14725887	A	G
IV	gk526869	0	14726400	A	G
IV	gk947070	0	14726411	G	GATTTGGGAATTGAGTTTTTTTTGGGA
IV	gk218700	0	14726443	A	G
IV	gk363608	0	14726502	T	C
IV	gk566537	0	14726780	T	C
IV	gk570567	0	14727223	A	T
IV	gk539608	0	14727447	T	C
IV	gk724899	0	14727504	T	C
IV	gk957832	0	14727636	A	G
IV	gk218701	0	14727711	C	T
IV	gk380733	0	14727939	T	C
IV	gk772020	0	14728184	G	T
IV	gk817582	0	14728200	T	C
IV	gk816321	0	14728217	T	C
IV	gk218702	0	14728360	A	G
IV	gk218703	0	14728821	T	C
IV	gk218704	0	14729090	T	A
IV	gk767648	0	14729344	T	C
IV	gk782543	0	14729360	A	G
IV	gk933876	0	14729402	A	G
IV	gk771092	0	14729503	A	G
IV	gk947071	0	14729507	A	AG
IV	gk947072	0	14729513	GA	G
IV	gk218705	0	14729562	A	G
IV	gk903710	0	14729687	C	G
IV	gk333846	0	14729942	C	A
IV	gk947073	0	14730096	TG	T
IV	gk218706	0	14730396	A	G
IV	gk460499	0	14730421	C	A
IV	gk218707	0	14730440	A	G
IV	gk218708	0	14730590	T	C
IV	gk438679	0	14730952	T	C
IV	gk218709	0	14731228	A	T
IV	gk426749	0	14731333	T	C
IV	gk399373	0	14731336	T	C
IV	gk620638	0	14731561	A	G
IV	gk218710	0	14731685	C	T
IV	gk451020	0	14732094	A	G
IV	gk558312	0	14732385	A	G
IV	gk432709	0	14732563	T	A
IV	gk218711	0	14732732	A	G
IV	gk894158	0	14732776	A	G
IV	gk959045	0	14732828	T	C
IV	gk218712	0	14732969	A	G
IV	gk218713	0	14732978	A	G
IV	gk218714	0	14733006	T	C
IV	gk218715	0	14733364	C	T
IV	gk218716	0	14733561	G	T
IV	gk218717	0	14733615	T	G
IV	gk633451	0	14733819	A	G
IV	gk955902	0	14733840	G	T
IV	gk405328	0	14733924	A	T
IV	gk480583	0	14734216	T	C
IV	gk484488	0	14734283	T	C
IV	gk218719	0	14734933	A	G
IV	gk556703	0	14735020	A	G
IV	gk818745	0	14735110	A	G
IV	gk470874	0	14735185	T	C
IV	gk218720	0	14735673	T	C
IV	gk352885	0	14735789	A	G
IV	gk395553	0	14735945	A	G
IV	gk515018	0	14736071	T	A
IV	gk492733	0	14736193	C	A
IV	gk218721	0	14736679	T	C
IV	gk218722	0	14736737	T	C
IV	gk501666	0	14736741	T	C
IV	gk218723	0	14736778	T	C
IV	gk936792	0	14737337	T	C
IV	gk576202	0	14737560	A	G
IV	gk218724	0	14737768	T	C
IV	gk534276	0	14738381	T	C
IV	gk534277	0	14738400	A	T
IV	gk218725	0	14738607	A	G
IV	gk218726	0	14738631	A	G
IV	gk218727	0	14738976	A	G
IV	gk876845	0	14739211	T	C
IV	gk740240	0	14739560	T	C
IV	gk677004	0	14739566	C	T
IV	gk631787	0	14739858	A	T
IV	gk401077	0	14740101	A	G
IV	gk395554	0	14740123	A	G
IV	gk445488	0	14740183	A	G
IV	gk844269	0	14740278	T	C
IV	gk811686	0	14740500	A	G
IV	gk947074	0	14740659	T	TTC
IV	gk844959	0	14741065	T	C
IV	gk218729	0	14741423	T	C
IV	gk830926	0	14741917	A	G
IV	gk218730	0	14741934	A	G
IV	gk379982	0	14742036	A	G
IV	gk462416	0	14742155	G	A
IV	gk218731	0	14742185	T	C
IV	gk740917	0	14742396	A	G
IV	gk671991	0	14742474	T	C
IV	gk887301	0	14742516	A	G
IV	gk665074	0	14742554	T	C
IV	gk911876	0	14742699	T	C
IV	gk339360	0	14742884	T	C
IV	gk411319	0	14743278	T	A
IV	gk828538	0	14743405	A	G
IV	gk894159	0	14743503	A	G
IV	gk891783	0	14743722	G	T
IV	gk410301	0	14743973	C	A
IV	gk599913	0	14744017	T	C
IV	gk821768	0	14744049	A	T
IV	gk218732	0	14744209	T	C
IV	gk633452	0	14744210	A	G
IV	gk887804	0	14744231	A	G
IV	gk947080	0	14744595	T	TA
IV	gk473182	0	14744664	A	T
IV	gk923806	0	14744952	A	G
IV	gk721580	0	14744965	T	A
IV	gk432430	0	14744999	A	T
IV	gk440561	0	14745251	A	G
IV	gk455430	0	14745256	C	T
IV	gk890644	0	14745275	G	T
IV	gk218733	0	14745339	A	G
IV	gk530285	0	14745531	A	G
IV	gk347471	0	14745685	A	G
IV	gk558313	0	14745766	A	G
IV	gk377176	0	14745813	T	C
IV	gk544584	0	14746253	T	C
IV	gk765428	0	14746305	A	T
IV	gk431592	0	14746354	T	C
IV	gk455431	0	14746399	A	G
IV	gk572081	0	14746511	T	C
IV	gk218734	0	14747079	T	C
IV	gk715962	0	14747080	C	T
IV	gk409488	0	14747090	T	C
IV	gk218735	0	14747134	T	C
IV	gk937449	0	14747201	T	C
IV	gk218736	0	14747242	T	C
IV	gk218737	0	14747304	T	C
IV	gk218738	0	14747408	A	G
IV	gk922453	0	14747723	T	C
IV	gk349889	0	14747830	T	C
IV	gk388454	0	14747851	A	G
IV	gk497670	0	14747931	T	C
IV	gk705387	0	14747939	C	A
IV	gk599381	0	14747966	A	G
IV	gk488219	0	14748082	A	G
IV	gk851696	0	14748330	T	C
IV	gk406844	0	14748381	T	C
IV	gk218739	0	14748462	A	T
IV	gk360279	0	14748505	T	C
IV	gk218740	0	14748516	T	C
IV	gk218741	0	14748540	A	G
IV	gk653327	0	14748583	G	A
IV	gk934779	0	14748708	G	A
IV	gk391184	0	14749290	G	A
IV	gk384920	0	14749783	A	T
IV	gk218742	0	14749964	T	C
IV	gk655386	0	14750257	T	C
IV	gk218743	0	14750499	A	T
IV	gk364991	0	14750639	A	G
IV	gk478962	0	14751126	C	A
IV	gk811687	0	14751230	A	G
IV	gk363211	0	14751368	T	C
IV	gk360280	0	14751372	T	C
IV	gk548267	0	14751423	T	C
IV	gk768163	0	14751954	T	C
IV	gk784767	0	14751978	G	T
IV	gk636856	0	14752122	T	C
IV	gk218744	0	14752379	A	G
IV	gk693767	0	14752415	A	G
IV	gk218745	0	14752753	A	T
IV	gk747549	0	14752925	T	G
IV	gk218746	0	14753016	T	C
IV	gk446764	0	14753499	A	T
IV	gk453843	0	14753515	T	C
IV	gk218747	0	14753690	A	G
IV	gk770603	0	14753734	C	A
IV	gk614441	0	14753972	A	G
IV	gk846693	0	14754005	T	G
IV	gk218748	0	14754140	A	G
IV	gk439644	0	14754413	A	G
IV	gk525979	0	14754465	C	T
IV	gk694883	0	14754760	T	C
IV	gk218749	0	14754846	A	G
IV	gk712767	0	14754947	T	A
IV	gk218750	0	14755160	T	C
IV	gk218751	0	14755173	A	G
IV	gk684536	0	14755398	G	A
IV	gk679740	0	14755512	T	C
IV	gk876207	0	14755538	T	C
IV	gk455432	0	14755657	C	T
IV	gk448537	0	14755661	A	T
IV	gk218752	0	14755840	T	C
IV	gk364992	0	14755866	A	G
IV	gk592778	0	14755927	T	C
IV	gk905577	0	14756021	T	C
IV	gk937450	0	14756190	T	C
IV	gk883415	0	14756292	A	G
IV	gk789160	0	14756510	A	G
IV	gk319211	0	14756622	T	C
IV	gk727434	0	14756661	T	A
IV	gk218753	0	14756772	G	A
IV	gk218754	0	14756783	T	G
IV	gk869083	0	14756821	T	C
IV	gk434200	0	14756932	C	T
IV	gk218755	0	14757048	T	C
IV	gk218756	0	14757635	T	C
IV	gk362805	0	14757650	T	A
IV	gk456109	0	14757671	G	A
IV	gk396934	0	14757790	A	G
IV	gk389477	0	14758023	T	C
IV	gk750752	0	14758091	A	G
IV	gk218757	0	14758197	T	C
IV	gk839576	0	14758444	T	C
IV	gk218758	0	14758661	A	G
IV	gk858721	0	14758965	G	A
IV	gk218759	0	14759013	T	C
IV	gk627135	0	14759024	T	C
IV	gk769976	0	14759216	A	G
IV	gk218760	0	14759592	A	G
IV	gk218761	0	14759615	T	C
IV	gk464856	0	14759865	T	C
IV	gk780081	0	14759873	T	C
IV	gk717493	0	14759928	T	A
IV	gk218762	0	14760102	T	C
IV	gk386930	0	14760156	T	C
IV	gk480058	0	14760281	G	T
IV	gk485191	0	14760437	T	C
IV	gk633453	0	14760479	A	G
IV	gk218763	0	14760632	T	C
IV	gk564695	0	14760758	T	C
IV	gk365730	0	14760789	A	G
IV	gk218764	0	14760802	A	C
IV	gk466723	0	14760806	A	G
IV	gk838312	0	14760904	G	A
IV	gk867453	0	14760960	C	A
IV	gk496072	0	14761223	A	G
IV	gk768164	0	14761248	A	G
IV	gk218765	0	14761420	A	G
IV	gk920952	0	14761864	T	C
IV	gk218766	0	14761973	A	G
IV	gk685205	0	14762083	T	C
IV	gk464203	0	14762332	G	T
IV	gk374507	0	14762614	A	T
IV	gk454999	0	14762706	T	C
IV	gk665749	0	14762713	A	G
IV	gk642786	0	14762761	T	C
IV	gk653845	0	14762831	G	T
IV	gk746439	0	14762863	A	G
IV	gk707751	0	14762980	T	C
IV	gk218767	0	14763179	T	C
IV	gk597856	0	14763212	T	C
IV	gk218768	0	14763276	T	C
IV	gk218769	0	14763459	A	G
IV	gk902158	0	14763605	C	A
IV	gk218770	0	14763921	C	T
IV	gk218771	0	14764061	T	C
IV	gk862071	0	14764115	T	A
IV	gk862072	0	14764130	G	C
IV	gk364445	0	14764170	A	G
IV	gk450914	0	14764622	A	G
IV	gk764547	0	14764814	A	G
IV	gk568422	0	14764877	T	C
IV	gk218772	0	14764951	A	G
IV	gk602952	0	14765267	T	C
IV	gk218773	0	14765277	T	C
IV	gk542561	0	14765462	T	A
IV	gk947081	0	14765709	CTA	C
IV	gk553339	0	14765879	T	C
IV	gk218774	0	14765937	A	G
IV	gk847250	0	14766415	T	C
IV	gk650447	0	14766489	T	C
IV	gk781397	0	14766641	C	T
IV	gk880985	0	14766691	A	G
IV	gk580107	0	14766798	C	A
IV	gk218775	0	14766803	T	C
IV	gk869833	0	14766862	T	C
IV	gk685206	0	14767063	A	G
IV	gk926511	0	14767140	T	C
IV	gk581972	0	14767567	T	C
IV	gk805332	0	14767681	T	G
IV	gk218776	0	14767861	T	C
IV	gk535694	0	14767907	A	G
IV	gk218777	0	14768056	T	C
IV	gk917887	0	14768133	T	C
IV	gk794791	0	14768150	T	C
IV	gk551160	0	14768171	A	G
IV	gk218778	0	14768399	A	G
IV	gk896200	0	14768407	A	G
IV	gk655387	0	14768802	T	C
IV	gk847251	0	14768853	A	G
IV	gk762136	0	14768990	A	G
IV	gk571481	0	14769042	A	G
IV	gk744837	0	14769214	A	G
IV	gk923177	0	14769599	G	T
IV	gk218779	0	14769700	A	T
IV	gk626125	0	14769743	C	A
IV	gk863461	0	14769828	A	G
IV	gk680606	0	14769849	A	G
IV	gk366857	0	14769850	A	G
IV	gk672605	0	14769981	A	G
IV	gk323373	0	14770182	T	C
IV	gk218780	0	14770201	T	C
IV	gk569463	0	14770209	G	A
IV	gk874192	0	14770363	A	T
IV	gk218781	0	14770369	T	C
IV	gk331049	0	14770524	T	C
IV	gk218782	0	14770881	T	A
IV	gk466239	0	14770924	A	T
IV	gk218783	0	14770966	A	G
IV	gk698730	0	14771111	T	C
IV	gk447270	0	14771128	T	C
IV	gk218784	0	14771252	T	C
IV	gk320867	0	14771360	A	G
IV	gk961271	0	14771425	<DEL>	A
IV	gk854381	0	14771489	G	A
IV	gk456110	0	14771523	T	C
IV	gk864548	0	14771711	T	C
IV	gk588173	0	14771963	A	G
IV	gk324119	0	14772096	A	G
IV	gk518969	0	14772208	T	C
IV	gk846162	0	14772294	A	G
IV	gk218785	0	14772509	A	G
IV	gk432710	0	14772521	T	A
IV	gk865525	0	14772671	A	G
IV	gk547115	0	14772738	T	C
IV	gk930479	0	14772818	T	C
IV	gk419559	0	14772866	T	C
IV	gk884977	0	14772909	T	C
IV	gk864065	0	14772960	A	G
IV	gk691359	0	14773084	T	C
IV	gk457311	0	14773337	A	G
IV	gk592218	0	14773406	T	C
IV	gk218786	0	14773445	T	G
IV	gk913692	0	14773457	A	G
IV	gk218787	0	14773542	T	C
IV	gk810897	0	14773698	A	G
IV	gk218788	0	14773735	A	G
IV	gk873121	0	14773788	G	A
IV	gk218789	0	14773796	A	G
IV	gk566538	0	14773895	T	C
IV	gk218790	0	14773928	A	G
IV	gk878171	0	14773994	G	A
IV	gk330651	0	14774081	T	C
IV	gk790891	0	14774178	A	G
IV	gk326796	0	14774292	A	T
IV	gk599914	0	14774743	T	C
IV	gk884504	0	14775130	A	G
IV	gk540216	0	14775197	T	C
IV	gk715963	0	14775606	A	G
IV	gk695806	0	14775725	A	G
IV	gk715964	0	14775851	A	T
IV	gk218792	0	14776024	T	A
IV	gk323836	0	14776093	A	G
IV	gk853684	0	14776163	A	G
IV	gk344654	0	14776370	T	C
IV	gk740241	0	14776375	T	C
IV	gk773676	0	14776408	A	G
IV	gk869084	0	14776447	A	T
IV	gk218793	0	14777883	T	C
IV	gk657403	0	14777897	A	T
IV	gk481562	0	14777998	T	A
IV	gk417592	0	14778028	C	T
IV	gk426520	0	14778131	A	T
IV	gk218794	0	14778137	A	G
IV	gk588174	0	14778284	A	G
IV	gk625345	0	14778403	G	A
IV	gk836451	0	14778554	G	A
IV	gk406267	0	14778841	C	A
IV	gk847876	0	14779191	A	T
IV	gk485990	0	14779225	T	A
IV	gk923807	0	14779248	A	G
IV	gk894160	0	14780796	A	G
IV	gk218795	0	14780920	A	G
IV	gk460500	0	14781470	G	T
IV	gk473753	0	14781519	T	A
IV	gk839577	0	14781560	A	G
IV	gk218796	0	14781568	T	C
IV	gk735970	0	14781632	T	C
IV	gk218797	0	14782298	T	C
IV	gk496073	0	14782430	A	G
IV	gk740918	0	14782660	A	G
IV	gk496074	0	14782851	A	T
IV	gk496075	0	14782867	T	A
IV	gk680319	0	14783023	A	G
IV	gk563129	0	14783114	T	C
IV	gk653846	0	14783229	T	C
IV	gk475211	0	14783250	A	G
IV	gk765429	0	14783257	C	A
IV	gk381035	0	14783298	T	C
IV	gk822900	0	14783372	A	G
IV	gk218798	0	14783419	A	G
IV	gk737955	0	14783496	A	G
IV	gk218799	0	14783698	T	C
IV	gk328782	0	14783854	A	G
IV	gk884505	0	14783861	A	G
IV	gk218800	0	14783862	G	A
IV	gk754478	0	14784203	T	C
IV	gk218801	0	14784419	T	C
IV	gk880282	0	14784445	G	T
IV	gk921768	0	14784847	T	C
IV	gk218802	0	14784879	A	G
IV	gk909790	0	14785091	T	C
IV	gk218803	0	14785201	T	C
IV	gk821251	0	14785221	T	C
IV	gk218804	0	14785243	T	C
IV	gk218805	0	14785267	T	C
IV	gk425693	0	14785575	C	T
IV	gk218806	0	14785656	T	C
IV	gk813083	0	14785890	T	C
IV	gk218807	0	14785939	T	C
IV	gk566539	0	14786083	T	C
IV	gk910165	0	14786159	T	C
IV	gk879810	0	14786392	T	C
IV	gk422247	0	14786490	A	T
IV	gk931697	0	14786512	T	C
IV	gk778722	0	14786521	A	T
IV	gk730305	0	14786785	T	C
IV	gk730306	0	14786798	A	C
IV	gk481563	0	14786847	T	C
IV	gk434724	0	14786919	T	A
IV	gk361943	0	14787012	A	G
IV	gk218808	0	14787029	A	G
IV	gk801553	0	14787183	T	A
IV	gk399374	0	14787188	T	C
IV	gk872593	0	14787466	C	T
IV	gk218809	0	14787522	A	G
IV	gk436767	0	14787738	A	G
IV	gk218810	0	14787986	A	G
IV	gk883978	0	14788079	A	G
IV	gk218811	0	14788088	A	G
IV	gk319620	0	14788089	A	G
IV	gk915829	0	14788195	T	C
IV	gk923178	0	14788236	A	G
IV	gk923808	0	14788246	A	G
IV	gk386931	0	14788252	T	C
IV	gk897869	0	14788305	T	C
IV	gk218812	0	14788311	A	G
IV	gk726434	0	14788398	C	A
IV	gk218813	0	14788457	A	G
IV	gk476211	0	14788508	A	G
IV	gk482621	0	14788514	T	C
IV	gk765430	0	14788527	A	G
IV	gk770604	0	14788561	T	C
IV	gk530286	0	14788634	A	G
IV	gk375898	0	14788856	T	C
IV	gk486778	0	14788858	T	C
IV	gk928520	0	14788975	T	C
IV	gk218814	0	14789030	T	C
IV	gk834497	0	14789152	A	C
IV	gk218815	0	14789519	C	T
IV	gk392016	0	14789570	A	G
IV	gk218816	0	14789605	T	C
IV	gk399813	0	14789656	T	C
IV	gk359146	0	14789857	G	T
IV	gk359147	0	14789877	A	G
IV	gk642787	0	14789940	T	C
IV	gk218817	0	14790173	A	G
IV	gk557243	0	14790313	A	G
IV	gk528274	0	14790331	A	G
IV	gk427641	0	14790737	T	C
IV	gk442552	0	14790848	G	A
IV	gk218818	0	14790948	A	G
IV	gk218819	0	14791032	A	G
IV	gk218820	0	14791078	C	T
IV	gk409064	0	14791205	G	T
IV	gk876208	0	14791364	A	G
IV	gk698208	0	14791676	A	C
IV	gk565760	0	14791918	T	C
IV	gk821769	0	14791977	G	A
IV	gk218821	0	14791990	A	G
IV	gk850655	0	14792121	T	C
IV	gk532863	0	14792254	T	C
IV	gk337127	0	14792255	A	G
IV	gk672962	0	14792281	T	C
IV	gk871556	0	14792337	T	C
IV	gk547116	0	14792593	T	C
IV	gk565761	0	14792609	C	T
IV	gk218822	0	14792650	A	G
IV	gk450644	0	14792688	A	G
IV	gk825967	0	14792927	C	A
IV	gk457312	0	14793040	A	G
IV	gk218823	0	14793049	T	C
IV	gk218824	0	14793577	T	C
IV	gk362389	0	14793709	T	C
IV	gk658027	0	14793875	A	G
IV	gk595158	0	14793950	A	G
IV	gk218825	0	14794188	A	G
IV	gk218826	0	14794189	A	G
IV	gk218827	0	14794196	A	G
IV	gk218828	0	14794262	T	C
IV	gk218829	0	14794279	C	T
IV	gk583847	0	14794384	A	G
IV	gk851137	0	14794438	A	G
IV	gk218830	0	14794775	A	G
IV	gk729619	0	14794845	T	C
IV	gk544585	0	14794875	T	C
IV	gk443677	0	14794887	T	C
IV	gk218831	0	14794953	T	C
IV	gk688137	0	14794998	A	G
IV	gk750753	0	14795093	A	G
IV	gk447544	0	14795445	A	G
IV	gk218832	0	14795535	A	G
IV	gk218833	0	14796015	A	G
IV	gk218834	0	14796100	A	G
IV	gk345708	0	14796109	T	C
IV	gk805792	0	14796231	A	G
IV	gk218835	0	14796287	A	G
IV	gk690919	0	14796455	T	A
IV	gk533547	0	14796670	T	C
IV	gk218836	0	14796737	T	C
IV	gk926512	0	14796751	T	C
IV	gk804778	0	14796923	T	C
IV	gk627733	0	14797094	T	C
IV	gk920953	0	14797313	T	C
IV	gk218837	0	14797511	T	C
IV	gk653847	0	14798014	A	G
IV	gk218838	0	14798081	T	C
IV	gk674630	0	14798090	T	C
IV	gk467737	0	14798204	A	G
IV	gk401078	0	14798387	A	G
IV	gk218839	0	14798431	T	C
IV	gk218840	0	14798490	T	C
IV	gk560686	0	14798708	T	A
IV	gk389478	0	14798937	T	C
IV	gk937451	0	14799064	T	C
IV	gk553340	0	14799173	T	C
IV	gk333847	0	14799375	A	G
IV	gk947082	0	14799601	C	CGAGATGATTGAAGTACA
IV	gk218841	0	14799620	A	T
IV	gk741657	0	14799714	A	G
IV	gk218842	0	14799774	A	G
IV	gk716990	0	14799871	T	C
IV	gk564154	0	14799887	T	C
IV	gk218843	0	14800321	A	G
IV	gk218844	0	14800508	A	G
IV	gk644870	0	14800685	T	A
IV	gk340635	0	14800790	T	C
IV	gk387222	0	14800818	T	C
IV	gk312197	0	14800878	T	C
IV	gk339794	0	14800909	A	G
IV	gk869834	0	14800932	T	C
IV	gk450645	0	14800972	G	A
IV	gk844960	0	14801058	T	C
IV	gk360281	0	14801232	T	C
IV	gk648706	0	14801518	T	C
IV	gk218845	0	14801520	A	G
IV	gk780956	0	14801656	T	C
IV	gk469420	0	14801723	A	G
IV	gk441412	0	14801724	C	A
IV	gk761204	0	14801959	A	G
IV	gk437328	0	14801998	C	A
IV	gk461517	0	14802458	T	C
IV	gk532864	0	14802467	C	T
IV	gk880562	0	14802483	T	C
IV	gk757568	0	14802514	A	G
IV	gk830329	0	14802639	T	C
IV	gk434201	0	14803050	C	T
IV	gk218846	0	14803302	A	G
IV	gk563630	0	14803391	G	T
IV	gk773319	0	14803654	G	A
IV	gk418578	0	14803792	C	T
IV	gk218847	0	14803853	A	G
IV	gk565271	0	14803885	T	C
IV	gk807631	0	14804256	T	C
IV	gk850128	0	14804531	T	C
IV	gk218848	0	14804559	T	C
IV	gk750754	0	14804852	A	G
IV	gk734900	0	14805230	T	C
IV	gk344655	0	14805231	T	C
IV	gk491016	0	14805356	T	C
IV	gk840146	0	14805513	T	C
IV	gk218849	0	14805746	A	G
IV	gk515019	0	14805779	T	C
IV	gk537649	0	14806013	T	C
IV	gk218850	0	14806178	A	G
IV	gk515020	0	14806507	T	A
IV	gk501667	0	14806595	T	C
IV	gk218851	0	14806630	T	A
IV	gk420572	0	14806690	T	C
IV	gk685207	0	14806700	A	G
IV	gk469421	0	14806841	C	T
IV	gk616187	0	14806900	T	C
IV	gk715400	0	14807044	A	G
IV	gk218852	0	14807065	A	G
IV	gk218853	0	14807086	A	G
IV	gk807098	0	14807111	A	G
IV	gk218854	0	14807133	A	G
IV	gk908686	0	14807250	T	C
IV	gk218855	0	14807405	T	C
IV	gk445151	0	14807646	T	A
IV	gk772021	0	14807690	A	G
IV	gk715401	0	14807779	T	A
IV	gk903143	0	14807826	A	G
IV	gk218856	0	14807866	A	G
IV	gk591757	0	14807938	G	A
IV	gk218857	0	14808068	T	C
IV	gk453048	0	14808466	A	G
IV	gk855525	0	14808685	T	C
IV	gk380734	0	14808733	T	C
IV	gk543238	0	14808906	T	C
IV	gk690446	0	14808944	A	T
IV	gk870426	0	14808947	A	G
IV	gk905578	0	14809233	C	A
IV	gk905579	0	14809234	C	T
IV	gk590587	0	14809364	C	T
IV	gk579086	0	14809370	C	T
IV	gk445895	0	14809417	C	T
IV	gk623759	0	14809574	A	G
IV	gk780957	0	14809612	A	G
IV	gk613177	0	14809667	T	C
IV	gk218858	0	14809689	A	G
IV	gk647756	0	14809733	T	C
IV	gk551161	0	14809832	T	C
IV	gk218859	0	14809976	A	G
IV	gk218860	0	14810463	A	G
IV	gk379674	0	14810543	T	C
IV	gk531683	0	14810815	T	A
IV	gk539609	0	14811131	T	C
IV	gk787315	0	14811335	A	G
IV	gk218861	0	14811558	T	C
IV	gk832262	0	14811582	T	C
IV	gk729065	0	14811898	T	A
IV	gk218862	0	14811986	A	T
IV	gk570568	0	14811997	G	A
IV	gk347472	0	14812473	A	G
IV	gk738656	0	14812566	T	A
IV	gk689314	0	14812827	T	A
IV	gk499958	0	14813076	A	T
IV	gk347473	0	14813443	A	G
IV	gk757569	0	14813545	G	A
IV	gk851697	0	14813882	A	G
IV	gk349508	0	14813958	C	T
IV	gk543886	0	14814463	A	G
IV	gk218863	0	14814648	T	C
IV	gk312901	0	14814850	A	G
IV	gk741658	0	14814871	T	A
IV	gk565762	0	14814902	T	A
IV	gk829571	0	14815211	A	G
IV	gk640535	0	14815395	T	A
IV	gk680320	0	14815461	T	G
IV	gk644871	0	14815481	G	A
IV	gk353318	0	14815625	A	G
IV	gk813084	0	14815646	T	C
IV	gk391425	0	14815659	T	C
IV	gk947083	0	14815699	A	AT
IV	gk633928	0	14815764	A	G
IV	gk218864	0	14815794	T	C
IV	gk565763	0	14815830	G	T
IV	gk409489	0	14816077	G	T
IV	gk581973	0	14816083	G	A
IV	gk218865	0	14816105	T	C
IV	gk483541	0	14816561	A	G
IV	gk690920	0	14816566	T	C
IV	gk629028	0	14817080	T	C
IV	gk218866	0	14817286	G	A
IV	gk565272	0	14817461	C	A
IV	gk509082	0	14817465	G	T
IV	gk947085	0	14817597	TA	T
IV	gk428587	0	14817718	G	A
IV	gk415132	0	14817888	T	C
IV	gk395555	0	14818336	A	G
IV	gk351197	0	14818612	A	G
IV	gk218867	0	14818727	A	G
IV	gk218868	0	14818805	A	G
IV	gk932670	0	14818840	A	G
IV	gk218869	0	14818909	T	G
IV	gk821252	0	14818974	T	A
IV	gk218870	0	14818994	T	C
IV	gk873122	0	14818998	G	A
IV	gk218871	0	14819045	A	G
IV	gk843934	0	14819342	G	A
IV	gk218872	0	14819436	T	C
IV	gk218873	0	14819437	A	T
IV	gk508049	0	14819464	G	A
IV	gk218874	0	14819770	C	T
IV	gk614442	0	14819839	A	G
IV	gk593429	0	14819865	A	G
IV	gk350491	0	14820129	T	C
IV	gk618514	0	14820171	T	C
IV	gk639385	0	14820719	C	T
IV	gk218876	0	14820782	T	C
IV	gk218877	0	14821137	A	G
IV	gk758113	0	14821252	G	T
IV	gk532248	0	14821392	A	G
IV	gk831585	0	14821506	T	C
IV	gk324982	0	14821691	A	T
IV	gk526419	0	14821760	A	G
IV	gk959585	0	14821774	T	C
IV	gk653328	0	14821789	T	C
IV	gk747021	0	14821906	T	A
IV	gk330652	0	14822140	T	C
IV	gk218878	0	14822250	G	A
IV	gk472260	0	14822264	T	C
IV	gk947086	0	14822283	A	AG
IV	gk376189	0	14822462	A	G
IV	gk218879	0	14822484	A	G
IV	gk376915	0	14822603	A	G
IV	gk218880	0	14822642	T	C
IV	gk569464	0	14822723	A	G
IV	gk796149	0	14822806	T	C
IV	gk955903	0	14822817	T	A
IV	gk218882	0	14822823	A	G
IV	gk688905	0	14822861	T	C
IV	gk537650	0	14823098	A	G
IV	gk778169	0	14823121	T	C
IV	gk646253	0	14823129	T	C
IV	gk218883	0	14823161	A	G
IV	gk218884	0	14823176	A	G
IV	gk218885	0	14823184	T	C
IV	gk218886	0	14823234	T	C
IV	gk810350	0	14823382	A	G
IV	gk218887	0	14823523	T	C
IV	gk598599	0	14823575	A	G
IV	gk441184	0	14823749	T	C
IV	gk883979	0	14823792	A	G
IV	gk343628	0	14823941	A	G
IV	gk414918	0	14823960	A	G
IV	gk956191	0	14823982	C	T
IV	gk746440	0	14824092	A	G
IV	gk713319	0	14824326	T	C
IV	gk407426	0	14824509	C	A
IV	gk713320	0	14824908	C	A
IV	gk903144	0	14824991	A	G
IV	gk558314	0	14825013	A	G
IV	gk832263	0	14825242	T	C
IV	gk218889	0	14825259	T	C
IV	gk433958	0	14825305	A	G
IV	gk452311	0	14825421	A	G
IV	gk315298	0	14825426	T	C
IV	gk218890	0	14825603	T	C
IV	gk218891	0	14825666	A	G
IV	gk445152	0	14825706	T	C
IV	gk218892	0	14826044	G	A
IV	gk633454	0	14826190	A	G
IV	gk218893	0	14826236	T	C
IV	gk590043	0	14826252	T	C
IV	gk620192	0	14826317	A	G
IV	gk218894	0	14826685	A	T
IV	gk626126	0	14826714	T	C
IV	gk883980	0	14826875	T	A
IV	gk905076	0	14827023	A	G
IV	gk750755	0	14827028	A	G
IV	gk738657	0	14827101	A	G
IV	gk947087	0	14827224	A	AG
IV	gk347852	0	14827387	A	G
IV	gk622767	0	14827623	A	G
IV	gk900606	0	14827830	A	G
IV	gk591089	0	14828003	G	A
IV	gk487075	0	14828161	A	G
IV	gk778170	0	14828214	T	A
IV	gk546158	0	14828465	T	A
IV	gk947088	0	14828517	A	AT
IV	gk218895	0	14828651	T	C
IV	gk218896	0	14829036	A	G
IV	gk218897	0	14829130	A	G
IV	gk947089	0	14829288	C	CT
IV	gk218898	0	14829417	G	A
IV	gk430330	0	14829425	G	T
IV	gk824388	0	14829435	C	A
IV	gk622496	0	14829632	A	G
IV	gk218899	0	14830072	A	G
IV	gk526870	0	14830212	A	G
IV	gk218900	0	14830367	G	T
IV	gk218901	0	14830388	A	G
IV	gk892856	0	14830533	T	C
IV	gk947091	0	14830695	A	AAG
IV	gk564696	0	14831590	T	C
IV	gk699460	0	14831645	T	C
IV	gk785545	0	14832047	C	T
IV	gk474303	0	14832099	T	C
IV	gk486779	0	14832136	T	C
IV	gk932671	0	14832138	A	G
IV	gk367246	0	14832666	T	C
IV	gk768680	0	14832724	A	G
IV	gk947092	0	14832750	C	CTT
IV	gk349696	0	14832753	A	T
IV	gk357384	0	14832773	C	T
IV	gk959046	0	14833082	T	C
IV	gk760168	0	14833574	T	C
IV	gk415700	0	14833596	G	T
IV	gk790892	0	14833712	T	C
IV	gk455433	0	14833832	C	T
IV	gk218902	0	14833903	T	C
IV	gk460501	0	14834137	C	T
IV	gk614443	0	14834144	A	G
IV	gk697700	0	14834320	C	T
IV	gk218903	0	14834322	T	A
IV	gk218904	0	14834456	T	C
IV	gk746441	0	14834509	A	G
IV	gk765860	0	14834963	A	G
IV	gk632851	0	14835007	T	C
IV	gk218905	0	14835267	A	T
IV	gk359797	0	14835425	T	C
IV	gk218906	0	14835478	T	C
IV	gk929906	0	14835742	T	A
IV	gk532249	0	14835761	A	G
IV	gk646254	0	14835903	T	C
IV	gk218907	0	14835971	G	T
IV	gk706082	0	14836017	T	C
IV	gk656256	0	14836054	A	G
IV	gk319212	0	14836115	T	C
IV	gk391426	0	14836246	T	C
IV	gk535189	0	14836421	T	A
IV	gk658028	0	14836549	A	G
IV	gk788016	0	14836572	A	T
IV	gk218908	0	14836684	T	A
IV	gk495477	0	14837136	A	G
IV	gk656257	0	14837209	A	G
IV	gk218909	0	14837277	G	T
IV	gk515507	0	14837386	T	C
IV	gk218910	0	14837706	T	C
IV	gk764548	0	14837845	A	G
IV	gk764549	0	14837935	A	G
IV	gk730307	0	14838079	A	C
IV	gk935648	0	14838127	T	C
IV	gk525980	0	14838184	G	A
IV	gk449766	0	14838261	A	G
IV	gk442553	0	14838582	G	T
IV	gk961244	0	14838612	<DEL>	C
IV	gk376190	0	14839087	A	G
IV	gk218911	0	14839318	T	C
IV	gk626673	0	14839321	T	C
IV	gk218912	0	14839393	T	C
IV	gk218913	0	14839549	A	G
IV	gk446765	0	14839663	A	G
IV	gk764016	0	14840350	T	C
IV	gk758681	0	14840507	A	G
IV	gk843935	0	14840601	A	G
IV	gk401748	0	14840689	A	G
IV	gk432711	0	14840706	A	G
IV	gk800786	0	14840748	T	C
IV	gk816322	0	14840922	T	C
IV	gk543887	0	14840978	A	T
IV	gk316416	0	14841099	A	G
IV	gk818746	0	14841362	A	G
IV	gk936265	0	14841451	A	G
IV	gk756215	0	14841704	A	T
IV	gk634388	0	14841745	C	G
IV	gk634389	0	14841746	T	A
IV	gk218916	0	14841857	T	C
IV	gk218917	0	14841897	A	G
IV	gk672963	0	14842155	T	C
IV	gk346189	0	14842160	A	G
IV	gk955556	0	14842528	A	G
IV	gk799342	0	14842614	C	A
IV	gk680607	0	14842684	A	G
IV	gk218918	0	14842871	T	C
IV	gk796150	0	14842958	T	C
IV	gk218919	0	14843037	A	G
IV	gk472261	0	14843283	T	C
IV	gk822901	0	14843345	A	G
IV	gk581974	0	14843501	T	C
IV	gk218920	0	14843559	T	C
IV	gk886349	0	14843575	T	C
IV	gk218921	0	14843631	A	G
IV	gk218922	0	14843879	T	C
IV	gk713321	0	14843932	T	C
IV	gk663564	0	14843981	A	G
IV	gk525301	0	14844021	A	G
IV	gk848462	0	14844039	A	G
IV	gk458684	0	14844097	T	A
IV	gk618515	0	14844311	A	G
IV	gk699461	0	14844344	T	C
IV	gk618516	0	14844485	A	G
IV	gk218923	0	14844522	T	C
IV	gk624780	0	14844801	T	C
IV	gk408695	0	14844809	T	C
IV	gk833977	0	14844818	A	T
IV	gk870427	0	14844978	A	G
IV	gk737956	0	14845041	T	A
IV	gk768681	0	14845375	A	G
IV	gk218924	0	14845495	T	C
IV	gk686772	0	14845613	G	T
IV	gk437732	0	14845616	A	G
IV	gk333848	0	14845690	A	G
IV	gk810898	0	14845784	C	T
IV	gk218925	0	14846107	A	T
IV	gk905077	0	14846825	A	G
IV	gk218926	0	14846865	T	C
IV	gk786752	0	14847077	T	C
IV	gk947093	0	14847218	C	CA
IV	gk747550	0	14847310	A	G
IV	gk218927	0	14847322	C	G
IV	gk218928	0	14847454	A	G
IV	gk651950	0	14847643	G	A
IV	gk476652	0	14847841	A	G
IV	gk218929	0	14848040	A	G
IV	gk768165	0	14848256	T	C
IV	gk594519	0	14848360	T	C
IV	gk651951	0	14848611	T	C
IV	gk372529	0	14848634	A	T
IV	gk371536	0	14848812	T	C
IV	gk371884	0	14848995	A	G
IV	gk635280	0	14849369	T	C
IV	gk892363	0	14849642	T	C
IV	gk538175	0	14850034	T	C
IV	gk218930	0	14850341	A	T
IV	gk826500	0	14850395	T	C
IV	gk218931	0	14850459	G	A
IV	gk800257	0	14850661	T	A
IV	gk488797	0	14850702	A	G
IV	gk618517	0	14850720	A	G
IV	gk218932	0	14850732	T	C
IV	gk667794	0	14850965	T	C
IV	gk513778	0	14851200	G	A
IV	gk410047	0	14851269	T	A
IV	gk218933	0	14851311	C	G
IV	gk583122	0	14851311	A	G
IV	gk593430	0	14851466	A	G
IV	gk870428	0	14851584	T	C
IV	gk954387	0	14851785	A	G
IV	gk319213	0	14852271	T	C
IV	gk647757	0	14852501	T	C
IV	gk435281	0	14852609	T	C
IV	gk737290	0	14852624	A	G
IV	gk538176	0	14853139	T	C
IV	gk628347	0	14853377	A	G
IV	gk929907	0	14854029	A	T
IV	gk816323	0	14854059	T	C
IV	gk363212	0	14854395	A	T
IV	gk482622	0	14854440	A	G
IV	gk504891	0	14854518	T	C
IV	gk323374	0	14854564	T	C
IV	gk537651	0	14854743	T	C
IV	gk218934	0	14854956	T	C
IV	gk218935	0	14855079	T	C
IV	gk218936	0	14855086	T	C
IV	gk218937	0	14855143	T	C
IV	gk785546	0	14855303	A	G
IV	gk490556	0	14855335	G	T
IV	gk548665	0	14855406	T	C
IV	gk613178	0	14855454	T	C
IV	gk218938	0	14855482	A	T
IV	gk218939	0	14855704	A	G
IV	gk738658	0	14855772	T	C
IV	gk955092	0	14856054	A	G
IV	gk756216	0	14856163	A	G
IV	gk700195	0	14856177	A	G
IV	gk311680	0	14856280	A	T
IV	gk497207	0	14856415	T	C
IV	gk218940	0	14856660	G	A
IV	gk845635	0	14856851	T	A
IV	gk218941	0	14857057	T	C
IV	gk218942	0	14857148	A	G
IV	gk506099	0	14857152	T	C
IV	gk796650	0	14857188	A	G
IV	gk947094	0	14857305	A	AT
IV	gk822268	0	14857365	T	A
IV	gk465723	0	14857374	A	G
IV	gk887302	0	14857569	T	G
IV	gk218943	0	14857713	A	G
IV	gk894742	0	14857721	A	G
IV	gk920348	0	14857864	T	C
IV	gk218944	0	14857930	T	C
IV	gk894743	0	14858025	A	G
IV	gk826501	0	14858058	T	C
IV	gk518970	0	14858060	T	A
IV	gk649233	0	14858278	A	G
IV	gk894161	0	14858417	A	G
IV	gk644375	0	14858618	T	A
IV	gk865526	0	14858843	G	T
IV	gk923809	0	14859137	A	G
IV	gk469422	0	14859291	T	C
IV	gk525302	0	14859503	A	G
IV	gk431043	0	14859561	T	C
IV	gk218945	0	14859596	T	C
IV	gk331050	0	14859616	T	C
IV	gk494193	0	14859812	T	C
IV	gk218946	0	14859934	T	C
IV	gk218947	0	14860009	T	C
IV	gk512353	0	14860167	C	T
IV	gk809209	0	14860296	A	G
IV	gk218948	0	14860387	A	G
IV	gk218949	0	14860512	T	C
IV	gk871557	0	14860531	A	T
IV	gk417271	0	14860536	T	C
IV	gk401749	0	14860548	A	G
IV	gk218950	0	14860595	T	C
IV	gk607877	0	14860812	T	A
IV	gk938112	0	14860864	A	G
IV	gk218951	0	14861037	A	G
IV	gk947095	0	14861201	T	TA
IV	gk748217	0	14861243	T	C
IV	gk809210	0	14861285	A	T
IV	gk218952	0	14861291	A	G
IV	gk819520	0	14861616	T	C
IV	gk573445	0	14861967	T	C
IV	gk953071	0	14861990	T	C
IV	gk218953	0	14862193	T	C
IV	gk748218	0	14862210	G	T
IV	gk218954	0	14862330	T	C
IV	gk632852	0	14862351	T	C
IV	gk783811	0	14862510	T	C
IV	gk218955	0	14862523	T	C
IV	gk511870	0	14862540	A	G
IV	gk620639	0	14862623	A	G
IV	gk218956	0	14862679	T	C
IV	gk753155	0	14863241	A	G
IV	gk399024	0	14863258	A	G
IV	gk850129	0	14863333	T	C
IV	gk218957	0	14863572	A	G
IV	gk922454	0	14863794	T	C
IV	gk570569	0	14863877	T	C
IV	gk785547	0	14863893	A	G
IV	gk894162	0	14863952	A	G
IV	gk218958	0	14864500	A	T
IV	gk735972	0	14864732	A	G
IV	gk959047	0	14864769	T	C
IV	gk312053	0	14864965	T	C
IV	gk469869	0	14865120	A	T
IV	gk218959	0	14865279	A	G
IV	gk218960	0	14865478	T	C
IV	gk407167	0	14865562	G	A
IV	gk434725	0	14865600	A	G
IV	gk442786	0	14865779	T	G
IV	gk442787	0	14865781	G	T
IV	gk737957	0	14865867	A	G
IV	gk540217	0	14865875	T	C
IV	gk740242	0	14866085	T	C
IV	gk574558	0	14866295	T	C
IV	gk471316	0	14866351	A	G
IV	gk507460	0	14866423	G	A
IV	gk507054	0	14866431	A	T
IV	gk962158	0	14866842	ATTTTTTTGCTGATATACATGCA	A
IV	gk453049	0	14866842	T	A
IV	gk218961	0	14866847	A	G
IV	gk393141	0	14866885	T	A
IV	gk955337	0	14867304	C	G
IV	gk218962	0	14867335	C	T
IV	gk479470	0	14867419	C	A
IV	gk824389	0	14867554	T	C
IV	gk322987	0	14867556	T	C
IV	gk709515	0	14867600	A	G
IV	gk456812	0	14867785	G	C
IV	gk794792	0	14867819	T	C
IV	gk486376	0	14867894	A	T
IV	gk218963	0	14868104	A	G
IV	gk443678	0	14868135	A	T
IV	gk492207	0	14868395	T	C
IV	gk947097	0	14868916	G	GA
IV	gk491017	0	14868942	T	C
IV	gk536411	0	14868962	A	G
IV	gk830330	0	14869280	A	T
IV	gk798710	0	14869527	T	C
IV	gk654922	0	14869698	A	G
IV	gk218964	0	14869820	T	C
IV	gk703406	0	14869846	T	C
IV	gk597480	0	14869854	A	G
IV	gk329141	0	14869855	T	C
IV	gk891239	0	14869920	A	G
IV	gk218965	0	14869987	A	G
IV	gk218966	0	14870117	A	G
IV	gk947098	0	14870351	AC	A
IV	gk218967	0	14870450	T	C
IV	gk834498	0	14870555	T	A
IV	gk320868	0	14870620	A	G
IV	gk579496	0	14870783	A	G
IV	gk679741	0	14870872	T	C
IV	gk790276	0	14870941	T	C
IV	gk218968	0	14871100	A	G
IV	gk218969	0	14871324	T	C
IV	gk218970	0	14871335	T	C
IV	gk479471	0	14871337	G	A
IV	gk823406	0	14871471	C	T
IV	gk218971	0	14871588	A	G
IV	gk904550	0	14871780	C	A
IV	gk926513	0	14872326	T	C
IV	gk218972	0	14872619	A	G
IV	gk624781	0	14872626	T	C
IV	gk218973	0	14872676	A	G
IV	gk218974	0	14872888	A	G
IV	gk581975	0	14872950	G	A
IV	gk218975	0	14873034	A	G
IV	gk581426	0	14873047	T	C
IV	gk428248	0	14873366	C	T
IV	gk218976	0	14873524	T	C
IV	gk432431	0	14873540	G	A
IV	gk607134	0	14873591	T	C
IV	gk218977	0	14873607	A	G
IV	gk218978	0	14873949	A	G
IV	gk520534	0	14874300	G	T
IV	gk918475	0	14874514	A	T
IV	gk218979	0	14874531	A	G
IV	gk812566	0	14874728	T	C
IV	gk586086	0	14874742	G	A
IV	gk352532	0	14874805	A	G
IV	gk766248	0	14874850	A	G
IV	gk732413	0	14874924	T	C
IV	gk893374	0	14875011	A	G
IV	gk218980	0	14875068	T	C
IV	gk218981	0	14875075	A	G
IV	gk498615	0	14875304	A	G
IV	gk673488	0	14875340	T	C
IV	gk924935	0	14875590	T	C
IV	gk454455	0	14875650	A	C
IV	gk218982	0	14875855	A	T
IV	gk218983	0	14875883	T	A
IV	gk541201	0	14876005	T	C
IV	gk771532	0	14876045	T	C
IV	gk218984	0	14876137	T	C
IV	gk450915	0	14876197	G	T
IV	gk404812	0	14876339	A	G
IV	gk920954	0	14876506	T	C
IV	gk539610	0	14876637	T	C
IV	gk374853	0	14876796	T	C
IV	gk218985	0	14876837	A	G
IV	gk319621	0	14876881	A	G
IV	gk218986	0	14876936	T	C
IV	gk764550	0	14876979	A	G
IV	gk947099	0	14877176	GT	G
IV	gk359148	0	14877240	A	G
IV	gk489312	0	14877459	A	T
IV	gk403605	0	14877484	C	A
IV	gk773677	0	14877589	T	C
IV	gk340636	0	14877663	T	C
IV	gk437733	0	14877723	A	T
IV	gk472262	0	14877769	A	T
IV	gk428588	0	14877846	A	T
IV	gk794793	0	14877852	T	C
IV	gk705388	0	14877930	A	G
IV	gk495478	0	14877978	A	G
IV	gk218987	0	14878099	A	G
IV	gk955338	0	14878433	T	C
IV	gk613849	0	14878586	A	G
IV	gk461518	0	14878658	T	C
IV	gk493202	0	14878721	A	G
IV	gk725986	0	14878803	C	A
IV	gk218988	0	14878826	T	C
IV	gk841812	0	14878834	T	C
IV	gk653848	0	14878902	A	G
IV	gk218989	0	14879277	T	C
IV	gk690447	0	14879296	T	C
IV	gk314222	0	14879778	A	G
IV	gk625346	0	14879807	A	G
IV	gk545426	0	14880228	A	G
IV	gk218990	0	14880292	T	C
IV	gk754479	0	14880326	T	C
IV	gk316016	0	14880467	A	G
IV	gk218991	0	14880473	G	T
IV	gk892364	0	14880630	T	C
IV	gk894163	0	14880928	A	G
IV	gk754480	0	14881017	T	C
IV	gk579497	0	14881069	T	C
IV	gk570570	0	14881248	T	C
IV	gk502221	0	14881343	T	C
IV	gk898768	0	14881553	A	T
IV	gk516924	0	14881602	A	G
IV	gk805793	0	14881858	C	A
IV	gk753941	0	14882227	A	G
IV	gk924420	0	14882267	A	G
IV	gk343629	0	14882836	T	C
IV	gk218992	0	14882873	A	G
IV	gk218993	0	14883251	A	G
IV	gk894164	0	14883567	A	G
IV	gk218994	0	14883821	T	C
IV	gk756900	0	14883875	T	C
IV	gk917888	0	14883932	T	C
IV	gk738659	0	14884107	T	C
IV	gk721581	0	14884229	T	C
IV	gk792506	0	14884290	A	G
IV	gk218995	0	14884890	A	G
IV	gk947100	0	14884996	A	AT
IV	gk912969	0	14885026	G	A
IV	gk922455	0	14885213	T	C
IV	gk897870	0	14885466	T	C
IV	gk218996	0	14885488	T	C
IV	gk347105	0	14885814	A	G
IV	gk521829	0	14885953	A	G
IV	gk513243	0	14886201	T	C
IV	gk218997	0	14886333	A	G
IV	gk441413	0	14886378	T	C
IV	gk726871	0	14886381	A	G
IV	gk218998	0	14886456	A	G
IV	gk218999	0	14886578	T	C
IV	gk611824	0	14886810	A	G
IV	gk566983	0	14887034	G	A
IV	gk219000	0	14887214	A	G
IV	gk442554	0	14887428	C	T
IV	gk219001	0	14887481	T	C
IV	gk690448	0	14887612	T	C
IV	gk512354	0	14887740	T	C
IV	gk886684	0	14888036	T	C
IV	gk780503	0	14888102	A	G
IV	gk761205	0	14888163	A	T
IV	gk364446	0	14888238	T	C
IV	gk475733	0	14888424	A	G
IV	gk911309	0	14888526	A	G
IV	gk219002	0	14888542	C	A
IV	gk777599	0	14888546	A	G
IV	gk719173	0	14888638	A	G
IV	gk756901	0	14888673	A	T
IV	gk219003	0	14888702	A	G
IV	gk818747	0	14888968	A	G
IV	gk355983	0	14888993	T	C
IV	gk219004	0	14889066	C	A
IV	gk706542	0	14889274	T	C
IV	gk903711	0	14889320	T	C
IV	gk365731	0	14889367	A	G
IV	gk609817	0	14889571	A	G
IV	gk627734	0	14889615	T	C
IV	gk219005	0	14889621	C	T
IV	gk666636	0	14889694	A	G
IV	gk566984	0	14889749	T	C
IV	gk219006	0	14889750	T	C
IV	gk219007	0	14889769	T	C
IV	gk797145	0	14889874	A	G
IV	gk813085	0	14890483	T	C
IV	gk923810	0	14890681	A	G
IV	gk219008	0	14890773	A	G
IV	gk590044	0	14890983	G	A
IV	gk425032	0	14891062	G	A
IV	gk922456	0	14891082	T	C
IV	gk219009	0	14891155	A	G
IV	gk661889	0	14891253	T	C
IV	gk219010	0	14891410	A	G
IV	gk340637	0	14891469	T	C
IV	gk827971	0	14891471	A	G
IV	gk883981	0	14891473	A	G
IV	gk588927	0	14891689	A	G
IV	gk355984	0	14891864	T	C
IV	gk956192	0	14891948	A	G
IV	gk491018	0	14891955	A	G
IV	gk349509	0	14892073	A	G
IV	gk724900	0	14892439	T	C
IV	gk947101	0	14892543	C	CT
IV	gk857545	0	14892587	T	C
IV	gk459088	0	14892634	A	T
IV	gk690449	0	14892710	G	T
IV	gk798711	0	14892762	T	C
IV	gk219012	0	14892841	G	T
IV	gk219013	0	14892849	G	A
IV	gk773320	0	14892871	A	G
IV	gk641449	0	14892990	T	C
IV	gk869085	0	14893366	G	A
IV	gk922457	0	14893484	A	T
IV	gk501125	0	14893514	A	T
IV	gk219014	0	14893537	A	G
IV	gk876209	0	14893731	T	C
IV	gk594520	0	14893792	T	C
IV	gk219015	0	14893815	T	C
IV	gk848463	0	14893917	A	G
IV	gk364993	0	14894158	A	G
IV	gk422493	0	14894319	G	A
IV	gk219016	0	14894578	A	G
IV	gk728078	0	14894695	T	C
IV	gk219017	0	14894706	A	G
IV	gk340638	0	14894927	T	C
IV	gk470413	0	14895299	T	C
IV	gk219018	0	14895330	A	G
IV	gk494194	0	14895464	T	C
IV	gk219019	0	14895511	A	G
IV	gk219020	0	14895560	G	A
IV	gk832971	0	14895760	T	C
IV	gk864066	0	14895854	A	G
IV	gk932672	0	14895929	A	G
IV	gk735973	0	14896045	T	C
IV	gk471317	0	14896130	A	G
IV	gk832972	0	14896420	G	T
IV	gk761206	0	14896793	A	T
IV	gk769194	0	14896884	G	A
IV	gk814919	0	14896999	C	A
IV	gk459089	0	14897045	T	C
IV	gk491019	0	14897095	T	C
IV	gk219021	0	14897117	C	T
IV	gk742939	0	14897158	T	C
IV	gk922458	0	14897584	T	C
IV	gk219022	0	14897589	A	G
IV	gk363213	0	14897771	T	C
IV	gk636321	0	14897902	C	T
IV	gk406550	0	14898109	T	A
IV	gk219023	0	14898130	A	G
IV	gk515508	0	14898221	T	C
IV	gk441857	0	14898626	C	T
IV	gk387223	0	14898873	T	C
IV	gk841360	0	14898918	G	A
IV	gk350230	0	14899139	A	G
IV	gk219024	0	14899248	G	A
IV	gk458239	0	14899281	C	A
IV	gk929335	0	14899333	T	C
IV	gk219026	0	14899487	G	A
IV	gk219027	0	14899869	T	C
IV	gk681720	0	14900001	A	G
IV	gk219028	0	14900014	A	G
IV	gk219029	0	14900016	A	G
IV	gk451513	0	14900027	A	G
IV	gk487076	0	14900042	A	G
IV	gk694884	0	14900534	T	C
IV	gk483914	0	14900537	T	C
IV	gk532250	0	14900735	A	G
IV	gk219030	0	14900802	A	G
IV	gk219031	0	14900869	G	T
IV	gk384046	0	14900919	A	G
IV	gk729066	0	14901482	T	C
IV	gk774035	0	14901534	A	T
IV	gk687175	0	14901733	T	C
IV	gk378329	0	14901804	T	C
IV	gk219032	0	14901929	T	C
IV	gk612527	0	14901985	T	C
IV	gk219033	0	14902266	A	G
IV	gk871558	0	14902300	T	C
IV	gk791406	0	14902376	T	C
IV	gk529240	0	14902377	A	G
IV	gk561315	0	14902635	T	C
IV	gk404418	0	14902910	T	C
IV	gk219034	0	14903035	T	C
IV	gk875681	0	14903182	T	C
IV	gk381318	0	14903211	T	C
IV	gk919868	0	14903495	A	G
IV	gk219035	0	14903506	A	G
IV	gk952924	0	14903598	G	A
IV	gk608735	0	14903717	T	C
IV	gk495479	0	14903829	T	A
IV	gk396935	0	14904086	A	G
IV	gk219036	0	14904705	T	G
IV	gk219037	0	14904824	A	T
IV	gk583849	0	14904848	A	G
IV	gk434202	0	14904877	A	T
IV	gk335209	0	14905054	T	C
IV	gk387224	0	14905251	T	C
IV	gk399375	0	14905345	T	C
IV	gk757570	0	14905467	A	T
IV	gk725987	0	14905568	A	G
IV	gk656258	0	14905573	T	C
IV	gk565273	0	14905715	T	C
IV	gk219038	0	14905732	T	C
IV	gk711786	0	14905837	A	G
IV	gk775436	0	14906029	T	C
IV	gk704499	0	14906047	A	G
IV	gk219039	0	14906098	A	T
IV	gk219040	0	14906099	A	C
IV	gk219041	0	14906137	A	T
IV	gk890645	0	14906468	T	A
IV	gk594521	0	14906547	T	C
IV	gk959586	0	14906602	T	A
IV	gk376916	0	14906618	A	G
IV	gk825434	0	14906642	T	C
IV	gk495480	0	14906698	A	G
IV	gk478536	0	14906844	T	A
IV	gk846694	0	14906942	T	C
IV	gk443679	0	14907078	T	C
IV	gk219042	0	14907092	C	A
IV	gk620193	0	14907299	A	G
IV	gk474304	0	14907759	T	C
IV	gk219043	0	14907843	T	C
IV	gk219044	0	14907935	A	C
IV	gk902159	0	14908168	A	G
IV	gk472263	0	14908341	T	C
IV	gk330653	0	14908484	T	C
IV	gk219045	0	14908574	T	A
IV	gk219046	0	14908960	C	A
IV	gk219047	0	14908974	A	G
IV	gk553894	0	14908996	T	C
IV	gk446418	0	14909018	C	T
IV	gk842469	0	14909027	T	C
IV	gk469423	0	14909049	T	C
IV	gk810899	0	14909397	A	G
IV	gk609818	0	14909426	G	A
IV	gk739110	0	14909523	T	C
IV	gk314056	0	14909600	A	G
IV	gk360282	0	14909635	T	C
IV	gk831586	0	14909644	A	G
IV	gk219048	0	14909754	A	G
IV	gk843511	0	14909819	C	T
IV	gk803207	0	14910308	A	G
IV	gk219049	0	14910313	A	G
IV	gk947102	0	14910400	C	CT
IV	gk734367	0	14910473	A	G
IV	gk768682	0	14910576	A	T
IV	gk935649	0	14910725	T	C
IV	gk585712	0	14910763	T	C
IV	gk219050	0	14911640	C	A
IV	gk455000	0	14911800	A	T
IV	gk219051	0	14911853	T	C
IV	gk859568	0	14911909	C	A
IV	gk413709	0	14912339	C	T
IV	gk759245	0	14912458	A	G
IV	gk707252	0	14912709	T	C
IV	gk513244	0	14912817	T	C
IV	gk405750	0	14912825	C	T
IV	gk421717	0	14912847	A	T
IV	gk658029	0	14913474	A	G
IV	gk627735	0	14913797	A	T
IV	gk886350	0	14913883	A	T
IV	gk219052	0	14913986	T	C
IV	gk777600	0	14914074	A	G
IV	gk219053	0	14914091	A	G
IV	gk833499	0	14914169	T	C
IV	gk790277	0	14914177	C	A
IV	gk776046	0	14914289	T	C
IV	gk511871	0	14914517	A	G
IV	gk219054	0	14914885	A	G
IV	gk642199	0	14914890	A	G
IV	gk219055	0	14914980	T	C
IV	gk499556	0	14915153	T	C
IV	gk403995	0	14915854	T	C
IV	gk582512	0	14916411	C	A
IV	gk587501	0	14916431	A	G
IV	gk748219	0	14916595	T	C
IV	gk219057	0	14916639	T	C
IV	gk741659	0	14916858	A	G
IV	gk382382	0	14917211	T	C
IV	gk576203	0	14917242	A	G
IV	gk438918	0	14917273	A	G
IV	gk409490	0	14917323	T	A
IV	gk764017	0	14917607	T	A
IV	gk489313	0	14917707	A	G
IV	gk411006	0	14917811	T	C
IV	gk835807	0	14918260	A	G
IV	gk508654	0	14918632	T	C
IV	gk374854	0	14918670	T	C
IV	gk798160	0	14918885	T	A
IV	gk855526	0	14919049	T	C
IV	gk496076	0	14919156	T	A
IV	gk715965	0	14919227	T	A
IV	gk532865	0	14919699	T	C
IV	gk356463	0	14919822	T	C
IV	gk798161	0	14919945	A	T
IV	gk852998	0	14920177	T	C
IV	gk328783	0	14920564	A	G
IV	gk219058	0	14920622	C	A
IV	gk530287	0	14920919	T	A
IV	gk696695	0	14920988	T	C
IV	gk561316	0	14921009	T	C
IV	gk219059	0	14921306	T	C
IV	gk394099	0	14921316	T	C
IV	gk587502	0	14921467	A	G
IV	gk219060	0	14921502	T	C
IV	gk868117	0	14921571	A	G
IV	gk524381	0	14921664	A	G
IV	gk935650	0	14921783	T	C
IV	gk219061	0	14921980	A	G
IV	gk947103	0	14922119	A	AT
IV	gk581976	0	14922232	T	C
IV	gk401750	0	14922394	A	G
IV	gk894165	0	14922445	A	G
IV	gk357385	0	14922477	T	C
IV	gk746442	0	14922555	T	C
IV	gk496077	0	14922569	A	G
IV	gk921769	0	14923020	T	C
IV	gk219062	0	14923023	T	C
IV	gk723662	0	14923034	A	T
IV	gk898769	0	14923128	A	G
IV	gk632853	0	14923133	T	C
IV	gk816324	0	14923457	C	A
IV	gk753942	0	14923544	A	G
IV	gk789161	0	14923637	A	G
IV	gk329581	0	14924141	T	C
IV	gk661032	0	14924155	A	G
IV	gk828539	0	14924309	T	A
IV	gk219063	0	14924311	A	G
IV	gk761582	0	14924348	T	A
IV	gk392794	0	14924534	A	G
IV	gk219064	0	14924603	A	G
IV	gk219065	0	14924650	T	C
IV	gk835808	0	14924702	A	G
IV	gk752670	0	14924984	G	A
IV	gk617889	0	14925173	C	A
IV	gk379983	0	14925263	A	G
IV	gk553341	0	14925423	T	C
IV	gk382950	0	14925613	T	C
IV	gk816325	0	14925764	T	A
IV	gk219066	0	14925833	A	G
IV	gk390569	0	14925937	T	C
IV	gk803208	0	14926192	C	A
IV	gk219067	0	14926220	C	T
IV	gk816940	0	14926284	A	G
IV	gk956712	0	14926324	T	C
IV	gk219068	0	14926748	T	A
IV	gk409491	0	14926777	A	T
IV	gk910825	0	14926818	T	C
IV	gk569962	0	14927011	A	C
IV	gk537652	0	14927127	T	C
IV	gk868118	0	14927331	A	G
IV	gk219069	0	14927432	A	G
IV	gk837076	0	14927462	T	A
IV	gk635760	0	14927510	T	C
IV	gk219070	0	14927668	T	C
IV	gk896201	0	14927734	T	A
IV	gk558315	0	14927779	C	A
IV	gk455001	0	14927795	T	C
IV	gk376685	0	14927950	T	G
IV	gk642200	0	14928316	A	G
IV	gk947104	0	14928328	G	GT
IV	gk219071	0	14928388	A	G
IV	gk936266	0	14928548	A	G
IV	gk443003	0	14928554	C	T
IV	gk482623	0	14928628	C	A
IV	gk219072	0	14928861	T	C
IV	gk219073	0	14928881	A	G
IV	gk662863	0	14928912	T	A
IV	gk219074	0	14929022	T	C
IV	gk219075	0	14929469	A	G
IV	gk920349	0	14929518	A	G
IV	gk219076	0	14929582	T	C
IV	gk425875	0	14929677	T	A
IV	gk219077	0	14929751	T	C
IV	gk714869	0	14929988	T	C
IV	gk757571	0	14930078	A	G
IV	gk868119	0	14930119	T	C
IV	gk666135	0	14930148	T	C
IV	gk605062	0	14930188	T	A
IV	gk487679	0	14930335	C	T
IV	gk874193	0	14930447	A	G
IV	gk559255	0	14930598	T	C
IV	gk621479	0	14930673	A	G
IV	gk691916	0	14930790	T	C
IV	gk896804	0	14930829	T	C
IV	gk572082	0	14930850	T	C
IV	gk219078	0	14931240	A	G
IV	gk219079	0	14931260	T	C
IV	gk219080	0	14931272	C	T
IV	gk219081	0	14931396	A	G
IV	gk844270	0	14931431	T	C
IV	gk443004	0	14931473	T	C
IV	gk504892	0	14931551	T	C
IV	gk364994	0	14931632	A	G
IV	gk531684	0	14931671	T	C
IV	gk540218	0	14931890	T	C
IV	gk904187	0	14932027	T	G
IV	gk697701	0	14932043	T	C
IV	gk481062	0	14932183	A	G
IV	gk219082	0	14932196	A	G
IV	gk883982	0	14932256	A	G
IV	gk564155	0	14932411	T	C
IV	gk340639	0	14932511	T	C
IV	gk810900	0	14932635	A	G
IV	gk831587	0	14932797	A	G
IV	gk794794	0	14932909	T	C
IV	gk219083	0	14932930	T	C
IV	gk508655	0	14932945	T	C
IV	gk219084	0	14933563	A	T
IV	gk792507	0	14933740	A	G
IV	gk782544	0	14933851	A	G
IV	gk495481	0	14933901	A	G
IV	gk632854	0	14934851	A	T
IV	gk610407	0	14934900	A	T
IV	gk927736	0	14934933	T	C
IV	gk947105	0	14935053	T	TA
IV	gk526420	0	14935168	A	G
IV	gk898333	0	14935190	T	C
IV	gk408696	0	14935452	A	T
IV	gk381809	0	14935628	A	G
IV	gk721582	0	14935678	T	C
IV	gk918476	0	14935779	G	T
IV	gk397703	0	14935816	A	G
IV	gk718002	0	14935938	A	G
IV	gk747551	0	14935950	A	G
IV	gk662289	0	14935993	A	G
IV	gk550561	0	14936098	T	C
IV	gk219085	0	14936674	T	C
IV	gk219086	0	14936706	A	G
IV	gk774036	0	14937155	T	C
IV	gk219087	0	14937405	T	C
IV	gk712768	0	14938363	T	C
IV	gk516925	0	14938399	A	G
IV	gk679742	0	14938482	G	A
IV	gk219088	0	14938483	T	C
IV	gk918477	0	14938491	T	C
IV	gk219090	0	14938740	C	T
IV	gk695807	0	14939054	C	T
IV	gk819521	0	14939178	T	G
IV	gk219091	0	14939214	A	G
IV	gk487680	0	14939298	T	A
IV	gk437078	0	14939432	C	T
IV	gk219092	0	14939608	T	C
IV	gk953721	0	14939639	T	C
IV	gk907569	0	14939786	A	G
IV	gk741660	0	14939788	T	A
IV	gk761207	0	14939831	A	G
IV	gk443162	0	14939947	T	C
IV	gk454456	0	14940037	A	G
IV	gk896805	0	14940079	T	C
IV	gk524382	0	14940162	A	T
IV	gk377760	0	14940182	T	C
IV	gk787316	0	14940630	A	G
IV	gk319214	0	14940688	A	T
IV	gk814126	0	14940785	T	C
IV	gk810901	0	14941145	A	G
IV	gk735974	0	14941434	T	C
IV	gk219093	0	14941469	A	G
IV	gk652703	0	14941495	G	A
IV	gk933226	0	14941528	T	C
IV	gk219094	0	14941555	G	A
IV	gk578435	0	14941597	A	G
IV	gk672964	0	14941718	A	T
IV	gk488798	0	14941841	A	G
IV	gk672965	0	14941875	C	T
IV	gk787317	0	14942131	A	G
IV	gk777601	0	14942161	A	G
IV	gk219095	0	14942415	T	C
IV	gk367639	0	14942443	T	G
IV	gk219096	0	14942534	T	C
IV	gk407732	0	14942596	C	T
IV	gk848896	0	14942686	A	G
IV	gk425694	0	14942816	T	A
IV	gk388745	0	14942862	A	G
IV	gk219097	0	14942876	A	G
IV	gk707752	0	14943730	T	C
IV	gk219098	0	14943778	T	C
IV	gk483542	0	14944042	A	G
IV	gk335210	0	14944057	T	C
IV	gk760700	0	14944377	A	T
IV	gk729620	0	14944633	T	C
IV	gk565274	0	14944718	T	C
IV	gk645804	0	14944877	A	G
IV	gk524081	0	14944987	T	C
IV	gk219099	0	14945009	A	G
IV	gk363609	0	14945062	A	G
IV	gk359798	0	14945241	T	C
IV	gk848897	0	14945703	A	G
IV	gk219100	0	14945877	A	T
IV	gk655388	0	14945961	T	C
IV	gk581427	0	14946224	C	T
IV	gk464204	0	14946241	A	G
IV	gk452312	0	14946396	G	A
IV	gk931041	0	14946494	A	T
IV	gk525981	0	14946574	A	T
IV	gk489717	0	14946578	C	A
IV	gk756902	0	14946644	G	A
IV	gk219101	0	14946761	T	C
IV	gk960749	0	14946769	<DEL>	T
IV	gk929908	0	14946991	C	T
IV	gk219102	0	14947005	A	G
IV	gk219103	0	14947077	C	A
IV	gk734368	0	14947299	A	G
IV	gk479472	0	14947429	T	C
IV	gk457313	0	14947868	A	G
IV	gk911310	0	14948427	A	G
IV	gk408697	0	14948479	T	C
IV	gk471829	0	14948606	A	G
IV	gk586975	0	14948720	C	T
IV	gk864953	0	14948850	T	C
IV	gk586976	0	14948853	T	C
IV	gk219105	0	14948893	A	G
IV	gk456111	0	14948953	C	T
IV	gk355985	0	14948980	T	C
IV	gk413038	0	14949146	G	A
IV	gk762861	0	14949167	C	T
IV	gk219106	0	14949172	G	A
IV	gk219107	0	14949302	A	G
IV	gk316017	0	14949690	A	G
IV	gk336610	0	14949718	A	G
IV	gk698731	0	14949869	T	C
IV	gk219108	0	14949916	A	G
IV	gk219109	0	14949929	A	G
IV	gk790278	0	14950341	T	C
IV	gk719765	0	14950369	A	G
IV	gk219110	0	14950379	T	C
IV	gk923811	0	14950510	A	G
IV	gk219111	0	14950525	A	G
IV	gk219112	0	14950563	T	C
IV	gk653329	0	14950589	T	C
IV	gk382383	0	14950610	T	C
IV	gk931042	0	14950905	T	C
IV	gk693768	0	14951105	G	T
IV	gk693769	0	14951106	A	T
IV	gk778723	0	14951120	C	T
IV	gk866898	0	14951302	A	G
IV	gk525303	0	14952286	T	A
IV	gk464205	0	14952305	T	C
IV	gk924421	0	14952474	T	C
IV	gk219114	0	14952479	G	A
IV	gk520096	0	14952506	C	T
IV	gk583850	0	14952608	A	G
IV	gk312446	0	14952746	G	A
IV	gk632855	0	14952859	A	T
IV	gk917889	0	14953055	T	C
IV	gk377761	0	14953263	A	T
IV	gk492734	0	14953437	A	G
IV	gk827972	0	14953723	A	G
IV	gk834499	0	14953893	G	A
IV	gk219115	0	14954128	A	G
IV	gk219116	0	14954257	C	T
IV	gk219117	0	14954271	A	G
IV	gk324840	0	14954335	A	G
IV	gk518246	0	14954423	A	G
IV	gk448538	0	14954547	T	A
IV	gk481564	0	14954871	C	A
IV	gk219118	0	14954926	A	G
IV	gk219119	0	14954945	A	G
IV	gk324120	0	14954967	T	C
IV	gk219120	0	14955095	G	A
IV	gk813086	0	14955210	T	C
IV	gk474305	0	14955453	T	C
IV	gk777602	0	14955485	A	G
IV	gk813087	0	14955598	G	A
IV	gk350789	0	14955757	T	C
IV	gk356464	0	14956044	C	T
IV	gk350790	0	14956119	T	A
IV	gk481565	0	14956158	T	C
IV	gk386932	0	14956175	A	T
IV	gk806583	0	14956636	T	C
IV	gk917120	0	14956758	A	G
IV	gk911311	0	14956764	A	G
IV	gk916532	0	14957010	T	C
IV	gk219121	0	14957201	A	G
IV	gk219122	0	14957497	T	C
IV	gk219123	0	14957909	C	T
IV	gk371885	0	14958314	A	G
IV	gk362806	0	14959199	A	G
IV	gk589423	0	14959224	T	C
IV	gk874812	0	14959252	A	C
IV	gk947106	0	14959330	C	CT
IV	gk406407	0	14959334	A	T
IV	gk219124	0	14959418	C	T
IV	gk754481	0	14959463	T	C
IV	gk219125	0	14959659	A	G
IV	gk778171	0	14959889	A	T
IV	gk219126	0	14960015	A	G
IV	gk484489	0	14960088	T	C
IV	gk219127	0	14960305	A	G
IV	gk407168	0	14960668	T	A
IV	gk897871	0	14960672	T	C
IV	gk555718	0	14960760	A	G
IV	gk626127	0	14960864	T	C
IV	gk219128	0	14961418	A	T
IV	gk219129	0	14961572	T	C
IV	gk497671	0	14961847	T	C
IV	gk339361	0	14962124	T	C
IV	gk441414	0	14962419	G	T
IV	gk803742	0	14962648	T	C
IV	gk647758	0	14963014	T	C
IV	gk753156	0	14963062	T	A
IV	gk618518	0	14963435	A	G
IV	gk219130	0	14963464	C	T
IV	gk685208	0	14963486	A	G
IV	gk796651	0	14963658	G	T
IV	gk565275	0	14963659	T	C
IV	gk471318	0	14963690	A	G
IV	gk864549	0	14963740	A	T
IV	gk886351	0	14963805	A	C
IV	gk583123	0	14964022	A	T
IV	gk823893	0	14964339	A	G
IV	gk219131	0	14964619	A	G
IV	gk219132	0	14964629	T	C
IV	gk219133	0	14964807	A	G
IV	gk540219	0	14964828	T	C
IV	gk566146	0	14964829	T	A
IV	gk566147	0	14964845	T	G
IV	gk561917	0	14964971	A	G
IV	gk350231	0	14965114	A	G
IV	gk312902	0	14965286	A	T
IV	gk560687	0	14965302	T	C
IV	gk219134	0	14965311	A	G
IV	gk658809	0	14965336	A	G
IV	gk535190	0	14965520	G	T
IV	gk774037	0	14965691	T	C
IV	gk593431	0	14965812	A	G
IV	gk560150	0	14966090	T	C
IV	gk486377	0	14966393	T	A
IV	gk593432	0	14966407	C	A
IV	gk508050	0	14966452	A	G
IV	gk452313	0	14966456	A	G
IV	gk375899	0	14966600	T	C
IV	gk464857	0	14966813	T	C
IV	gk754482	0	14966879	A	T
IV	gk219135	0	14967004	A	G
IV	gk369158	0	14967018	A	G
IV	gk337128	0	14967076	T	A
IV	gk901714	0	14967191	T	C
IV	gk796151	0	14967558	A	T
IV	gk917564	0	14967583	A	G
IV	gk547588	0	14967603	A	G
IV	gk219136	0	14967684	T	C
IV	gk219137	0	14967737	T	C
IV	gk437079	0	14967776	T	C
IV	gk715402	0	14967828	T	A
IV	gk710582	0	14968073	T	A
IV	gk886685	0	14968473	T	C
IV	gk658030	0	14968820	A	G
IV	gk548268	0	14968825	T	C
IV	gk764018	0	14969036	G	A
IV	gk878172	0	14969239	T	C
IV	gk931043	0	14969337	C	T
IV	gk442284	0	14969486	T	C
IV	gk622497	0	14969501	A	G
IV	gk329582	0	14970121	T	C
IV	gk695488	0	14970269	T	C
IV	gk947107	0	14970276	GA	G
IV	gk752671	0	14971035	C	T
IV	gk438680	0	14971127	A	T
IV	gk474741	0	14971326	A	G
IV	gk376191	0	14971362	T	A
IV	gk219138	0	14971661	A	G
IV	gk747552	0	14971899	A	G
IV	gk219139	0	14972106	A	G
IV	gk431593	0	14972107	C	A
IV	gk388206	0	14972166	A	G
IV	gk462985	0	14972237	T	C
IV	gk920350	0	14972389	T	C
IV	gk219140	0	14972434	T	A
IV	gk599915	0	14972487	T	C
IV	gk219141	0	14972612	A	G
IV	gk508051	0	14972685	C	T
IV	gk219142	0	14972751	C	T
IV	gk333849	0	14972789	A	G
IV	gk619723	0	14972811	A	T
IV	gk642201	0	14973001	G	A
IV	gk806584	0	14973032	T	C
IV	gk556704	0	14973054	A	T
IV	gk566148	0	14973120	A	G
IV	gk401079	0	14973711	A	G
IV	gk698732	0	14973985	T	C
IV	gk383363	0	14974014	A	G
IV	gk864550	0	14974084	T	C
IV	gk577794	0	14974128	T	C
IV	gk769195	0	14974154	A	G
IV	gk561317	0	14974279	G	A
IV	gk683543	0	14974530	T	A
IV	gk774609	0	14974638	T	C
IV	gk822902	0	14974662	A	G
IV	gk219143	0	14974832	A	G
IV	gk219144	0	14974971	T	A
IV	gk755565	0	14975044	A	G
IV	gk422248	0	14975093	T	C
IV	gk370580	0	14975343	T	C
IV	gk219145	0	14975516	A	G
IV	gk441185	0	14975782	G	A
IV	gk787318	0	14976223	C	A
IV	gk219146	0	14976431	C	T
IV	gk219147	0	14976499	T	C
IV	gk905078	0	14976521	T	G
IV	gk612528	0	14976549	T	C
IV	gk619148	0	14976575	A	G
IV	gk685656	0	14976629	G	A
IV	gk532866	0	14976749	T	C
IV	gk772022	0	14977216	G	A
IV	gk219148	0	14977342	C	T
IV	gk329142	0	14977437	T	C
IV	gk219149	0	14977605	T	C
IV	gk908687	0	14977624	T	C
IV	gk448153	0	14977965	A	T
IV	gk219150	0	14977965	C	T
IV	gk838856	0	14978079	T	A
IV	gk504328	0	14978279	A	G
IV	gk349510	0	14978345	A	G
IV	gk752672	0	14978402	A	G
IV	gk425876	0	14978656	C	T
IV	gk810902	0	14978760	A	G
IV	gk312198	0	14978923	A	G
IV	gk219151	0	14979042	A	G
IV	gk780958	0	14979242	A	G
IV	gk565276	0	14979248	T	C
IV	gk219152	0	14979320	T	C
IV	gk219153	0	14979436	A	G
IV	gk511872	0	14979944	A	G
IV	gk787319	0	14980041	A	G
IV	gk664282	0	14980056	A	G
IV	gk760169	0	14980353	T	C
IV	gk708926	0	14980366	A	G
IV	gk406268	0	14980393	T	A
IV	gk219154	0	14980480	T	C
IV	gk219155	0	14980651	A	G
IV	gk219156	0	14980743	T	C
IV	gk387891	0	14980879	T	C
IV	gk550562	0	14980972	T	C
IV	gk734901	0	14981146	A	G
IV	gk507056	0	14981198	T	C
IV	gk439929	0	14981440	C	A
IV	gk959587	0	14981580	T	C
IV	gk361113	0	14981598	A	G
IV	gk558316	0	14981659	A	G
IV	gk653330	0	14981776	T	A
IV	gk219157	0	14981813	A	G
IV	gk219158	0	14981928	A	G
IV	gk611101	0	14981957	A	G
IV	gk219159	0	14982495	T	A
IV	gk491612	0	14983128	G	A
IV	gk920955	0	14983438	T	C
IV	gk744193	0	14983584	T	C
IV	gk219160	0	14983608	G	T
IV	gk591758	0	14983823	A	G
IV	gk677005	0	14984023	T	A
IV	gk569465	0	14984127	A	T
IV	gk493745	0	14984362	A	G
IV	gk335211	0	14984725	T	C
IV	gk871010	0	14985039	G	T
IV	gk793081	0	14985108	A	G
IV	gk715403	0	14985185	A	G
IV	gk449102	0	14985301	C	T
IV	gk612529	0	14985302	T	C
IV	gk658031	0	14985312	A	G
IV	gk487681	0	14985323	A	G
IV	gk380735	0	14985404	T	C
IV	gk818748	0	14985544	A	G
IV	gk344656	0	14985659	A	C
IV	gk219161	0	14985664	T	C
IV	gk369494	0	14985847	A	G
IV	gk219162	0	14985858	G	A
IV	gk422249	0	14985886	A	G
IV	gk874813	0	14985925	T	C
IV	gk219163	0	14985970	A	G
IV	gk838313	0	14985972	A	G
IV	gk789162	0	14986108	A	G
IV	gk540220	0	14986111	T	C
IV	gk815484	0	14986247	T	C
IV	gk219164	0	14986295	A	G
IV	gk219165	0	14986338	T	C
IV	gk637430	0	14986379	T	C
IV	gk361944	0	14986543	A	T
IV	gk543239	0	14986577	C	A
IV	gk219166	0	14986849	T	C
IV	gk717494	0	14986877	A	G
IV	gk329583	0	14986980	T	C
IV	gk640536	0	14987023	T	C
IV	gk586087	0	14987053	A	G
IV	gk219167	0	14987743	T	G
IV	gk324841	0	14987746	A	G
IV	gk872594	0	14988081	A	G
IV	gk219168	0	14988588	A	G
IV	gk316417	0	14989180	A	G
IV	gk674631	0	14989200	A	G
IV	gk764551	0	14989311	C	T
IV	gk915830	0	14989430	T	C
IV	gk219169	0	14989505	A	G
IV	gk219170	0	14989715	T	C
IV	gk696348	0	14990072	T	C
IV	gk430723	0	14990127	A	G
IV	gk382661	0	14990169	G	A
IV	gk219171	0	14990195	A	G
IV	gk581977	0	14990483	T	C
IV	gk219172	0	14990810	A	G
IV	gk894166	0	14990839	A	G
IV	gk557787	0	14990898	A	G
IV	gk613179	0	14990945	T	C
IV	gk219173	0	14991000	T	C
IV	gk572083	0	14991031	C	A
IV	gk840147	0	14991158	T	C
IV	gk423032	0	14991241	T	C
IV	gk423033	0	14991271	A	T
IV	gk546705	0	14991275	A	G
IV	gk219174	0	14991504	T	C
IV	gk896202	0	14991921	A	G
IV	gk947108	0	14992063	G	GT
IV	gk219175	0	14992189	T	C
IV	gk595662	0	14992309	A	G
IV	gk658032	0	14992456	A	G
IV	gk786097	0	14992737	A	G
IV	gk219176	0	14992830	T	C
IV	gk531685	0	14992838	A	G
IV	gk426329	0	14992926	G	T
IV	gk219177	0	14993115	A	G
IV	gk693770	0	14993210	A	G
IV	gk651156	0	14993263	C	A
IV	gk726435	0	14993279	C	T
IV	gk846695	0	14994069	T	C
IV	gk686773	0	14994736	A	G
IV	gk743600	0	14995347	T	C
IV	gk485192	0	14995464	T	C
IV	gk634864	0	14995484	A	G
IV	gk635761	0	14995771	C	T
IV	gk349890	0	14995797	T	C
IV	gk844961	0	14995885	T	C
IV	gk522940	0	14996024	T	A
IV	gk917565	0	14996244	G	A
IV	gk779227	0	14996867	A	G
IV	gk466725	0	14996868	C	A
IV	gk219178	0	14996907	T	C
IV	gk219179	0	14997097	A	G
IV	gk851698	0	14997127	T	A
IV	gk636322	0	14997309	A	G
IV	gk636323	0	14997391	T	C
IV	gk819522	0	14997628	T	C
IV	gk676582	0	14997737	A	G
IV	gk842969	0	14997842	T	A
IV	gk645351	0	14997887	T	C
IV	gk375900	0	14998146	T	C
IV	gk494765	0	14998409	T	C
IV	gk607878	0	14998427	A	G
IV	gk748220	0	14998533	T	C
IV	gk947109	0	14998751	G	GT
IV	gk219180	0	14998851	T	A
IV	gk219181	0	14999102	T	C
IV	gk746443	0	14999162	T	C
IV	gk219182	0	14999572	T	C
IV	gk725988	0	14999656	C	A
IV	gk219183	0	14999865	A	G
IV	gk678568	0	14999873	A	G
IV	gk354400	0	15000120	T	C
IV	gk426056	0	15000241	A	G
IV	gk219184	0	15000285	A	G
IV	gk775437	0	15000354	A	G
IV	gk627736	0	15000446	T	C
IV	gk219185	0	15000558	A	G
IV	gk691361	0	15000951	A	G
IV	gk769977	0	15001074	G	T
IV	gk810351	0	15001242	A	G
IV	gk735975	0	15001885	T	C
IV	gk671992	0	15002236	T	C
IV	gk432894	0	15002286	A	T
IV	gk947113	0	15002382	G	GT
IV	gk312615	0	15002778	A	G
IV	gk219186	0	15002833	A	G
IV	gk645805	0	15002844	A	G
IV	gk947114	0	15003032	G	GT
IV	gk510296	0	15003156	A	G
IV	gk537653	0	15003215	A	T
IV	gk684537	0	15003245	T	C
IV	gk427304	0	15003286	G	A
IV	gk741661	0	15003431	A	G
IV	gk219187	0	15003586	A	G
IV	gk883416	0	15003685	A	G
IV	gk699462	0	15003699	T	C
IV	gk646255	0	15003797	T	C
IV	gk378330	0	15003822	T	C
IV	gk375183	0	15003999	T	C
IV	gk741662	0	15004031	A	G
IV	gk219188	0	15004223	G	A
IV	gk219189	0	15004317	T	C
IV	gk872022	0	15004323	A	G
IV	gk638766	0	15004888	G	A
IV	gk747553	0	15004934	A	G
IV	gk503422	0	15005016	A	G
IV	gk503423	0	15005111	T	A
IV	gk869835	0	15005131	T	C
IV	gk507461	0	15005494	T	C
IV	gk957225	0	15005786	A	G
IV	gk749035	0	15005797	T	C
IV	gk219190	0	15005813	T	C
IV	gk911877	0	15005834	T	C
IV	gk867454	0	15006140	T	C
IV	gk219191	0	15006149	T	C
IV	gk219192	0	15006358	T	C
IV	gk219193	0	15006548	A	G
IV	gk219194	0	15006743	T	C
IV	gk854382	0	15006792	A	G
IV	gk904188	0	15007159	C	T
IV	gk219195	0	15007396	A	G
IV	gk957226	0	15007529	A	T
IV	gk219196	0	15007652	T	A
IV	gk219197	0	15007667	T	A
IV	gk219198	0	15007688	A	G
IV	gk219199	0	15007763	T	C
IV	gk219200	0	15007782	A	G
IV	gk385534	0	15007891	T	A
IV	gk859569	0	15007941	T	C
IV	gk749036	0	15007983	T	C
IV	gk881994	0	15008283	A	G
IV	gk832264	0	15008489	C	A
IV	gk219201	0	15008858	A	G
IV	gk910166	0	15008886	A	T
IV	gk642788	0	15009105	T	C
IV	gk219202	0	15009127	T	C
IV	gk513779	0	15009279	T	C
IV	gk219203	0	15009584	A	T
IV	gk219204	0	15009643	A	G
IV	gk858722	0	15009798	T	C
IV	gk954048	0	15010827	T	C
IV	gk677667	0	15010915	T	C
IV	gk326087	0	15011046	T	C
IV	gk707253	0	15011276	T	C
IV	gk219205	0	15011493	A	T
IV	gk959048	0	15011627	T	C
IV	gk947116	0	15011652	GA	G
IV	gk556306	0	15011710	A	G
IV	gk882620	0	15011742	T	C
IV	gk780082	0	15011948	T	C
IV	gk653849	0	15011980	A	G
IV	gk219206	0	15012296	A	G
IV	gk839578	0	15012569	C	T
IV	gk566149	0	15012622	T	C
IV	gk219207	0	15012698	T	C
IV	gk219208	0	15012768	G	A
IV	gk726436	0	15012789	A	G
IV	gk493203	0	15012820	A	G
IV	gk525304	0	15013305	A	G
IV	gk219209	0	15013359	A	G
IV	gk571482	0	15013642	A	G
IV	gk219210	0	15013739	A	G
IV	gk557788	0	15013863	A	T
IV	gk219211	0	15014323	A	G
IV	gk792508	0	15014533	C	T
IV	gk219212	0	15014676	A	G
IV	gk325663	0	15014794	T	C
IV	gk219213	0	15015159	G	T
IV	gk873123	0	15015229	A	T
IV	gk219214	0	15015268	T	C
IV	gk912970	0	15015287	T	C
IV	gk219215	0	15015313	A	G
IV	gk856454	0	15015466	A	G
IV	gk219216	0	15015677	T	C
IV	gk506101	0	15015717	T	C
IV	gk484490	0	15015789	T	C
IV	gk668377	0	15015813	A	G
IV	gk219217	0	15015822	A	G
IV	gk707254	0	15015918	T	C
IV	gk591090	0	15016086	A	G
IV	gk409065	0	15016533	T	C
IV	gk620194	0	15016726	A	G
IV	gk822903	0	15016955	A	G
IV	gk667795	0	15017016	G	A
IV	gk681076	0	15017069	T	C
IV	gk818181	0	15017325	A	G
IV	gk219218	0	15017372	T	C
IV	gk335576	0	15017904	A	G
IV	gk932673	0	15017931	A	G
IV	gk518971	0	15018064	T	C
IV	gk917121	0	15018150	A	G
IV	gk646256	0	15018200	G	T
IV	gk793082	0	15018457	A	G
IV	gk219219	0	15018539	T	C
IV	gk219220	0	15018549	T	C
IV	gk219221	0	15018555	T	C
IV	gk393753	0	15018564	T	C
IV	gk493746	0	15018568	A	T
IV	gk456112	0	15018655	C	T
IV	gk219222	0	15018717	A	G
IV	gk569466	0	15018979	A	G
IV	gk396221	0	15019060	A	G
IV	gk929909	0	15019104	T	C
IV	gk426521	0	15019112	T	C
IV	gk710005	0	15019166	A	G
IV	gk744194	0	15019237	T	C
IV	gk601450	0	15019276	A	G
IV	gk473754	0	15019400	A	G
IV	gk523350	0	15019429	G	A
IV	gk219223	0	15019511	A	G
IV	gk693071	0	15019518	A	T
IV	gk219224	0	15019701	T	C
IV	gk754978	0	15019895	T	C
IV	gk911878	0	15019902	A	T
IV	gk911879	0	15019917	G	A
IV	gk814127	0	15019982	A	G
IV	gk717495	0	15020124	C	T
IV	gk219225	0	15020539	T	C
IV	gk425033	0	15020671	T	C
IV	gk768167	0	15020831	A	T
IV	gk947117	0	15021159	GCT	G
IV	gk455002	0	15021160	T	C
IV	gk219226	0	15021168	T	C
IV	gk780083	0	15021254	T	C
IV	gk917122	0	15021257	A	G
IV	gk706083	0	15021271	T	C
IV	gk482624	0	15021275	T	C
IV	gk367640	0	15021577	T	C
IV	gk947118	0	15021844	AT	A
IV	gk803743	0	15022003	A	G
IV	gk491613	0	15022110	A	G
IV	gk219227	0	15022268	T	C
IV	gk555719	0	15022306	A	G
IV	gk691362	0	15022375	A	G
IV	gk339795	0	15022446	A	G
IV	gk554267	0	15022636	G	T
IV	gk481566	0	15022685	T	C
IV	gk410603	0	15022780	A	T
IV	gk807632	0	15022786	T	C
IV	gk476653	0	15022801	A	T
IV	gk343630	0	15022994	A	G
IV	gk738660	0	15023031	T	C
IV	gk706543	0	15023072	T	C
IV	gk219228	0	15023208	T	C
IV	gk570571	0	15023495	G	A
IV	gk816941	0	15023650	A	G
IV	gk476654	0	15023703	A	G
IV	gk697170	0	15023812	A	G
IV	gk316418	0	15023937	A	G
IV	gk894167	0	15023955	A	G
IV	gk629836	0	15024137	A	G
IV	gk219229	0	15024138	A	G
IV	gk651952	0	15024178	T	A
IV	gk837077	0	15024340	T	C
IV	gk858723	0	15024439	T	C
IV	gk575171	0	15024456	C	A
IV	gk460502	0	15024484	A	T
IV	gk863462	0	15024575	A	G
IV	gk569963	0	15024614	A	G
IV	gk873124	0	15024787	T	C
IV	gk408698	0	15024790	T	C
IV	gk219230	0	15024814	A	G
IV	gk426750	0	15024827	T	C
IV	gk219231	0	15024855	A	G
IV	gk620195	0	15025150	A	G
IV	gk427487	0	15025458	A	G
IV	gk439397	0	15025599	G	A
IV	gk369495	0	15026024	A	G
IV	gk328784	0	15026029	A	G
IV	gk596088	0	15026092	A	T
IV	gk581428	0	15026286	T	C
IV	gk532251	0	15026471	A	T
IV	gk586088	0	15026521	T	A
IV	gk908037	0	15026639	T	C
IV	gk219232	0	15026653	T	C
IV	gk512355	0	15026758	T	C
IV	gk556307	0	15026862	T	C
IV	gk928521	0	15026885	T	C
IV	gk556308	0	15026960	T	A
IV	gk748221	0	15027027	T	A
IV	gk334271	0	15027064	A	G
IV	gk556309	0	15027102	A	T
IV	gk565764	0	15027216	T	C
IV	gk852194	0	15027359	A	G
IV	gk885474	0	15027501	A	G
IV	gk219233	0	15027511	A	G
IV	gk413395	0	15027557	A	G
IV	gk897351	0	15027844	A	G
IV	gk897872	0	15027945	T	C
IV	gk219234	0	15027959	A	G
IV	gk649828	0	15028160	A	G
IV	gk483915	0	15028455	T	C
IV	gk611825	0	15028506	A	G
IV	gk872595	0	15028561	A	G
IV	gk721583	0	15028945	T	C
IV	gk548269	0	15028972	T	C
IV	gk219235	0	15028999	T	C
IV	gk468906	0	15029471	T	A
IV	gk681721	0	15029956	T	C
IV	gk219236	0	15030182	A	G
IV	gk356465	0	15030291	T	C
IV	gk931044	0	15030414	T	C
IV	gk531686	0	15030589	T	C
IV	gk429189	0	15030590	C	T
IV	gk886352	0	15030709	T	C
IV	gk814128	0	15030753	A	G
IV	gk219237	0	15030941	T	C
IV	gk547589	0	15031048	A	G
IV	gk828978	0	15031228	T	C
IV	gk724901	0	15031307	T	C
IV	gk561318	0	15031485	T	C
IV	gk219238	0	15031714	A	G
IV	gk705389	0	15031733	A	G
IV	gk360283	0	15031910	A	G
IV	gk790893	0	15031933	A	G
IV	gk681077	0	15031974	A	G
IV	gk757572	0	15032104	T	A
IV	gk862778	0	15032242	G	A
IV	gk947119	0	15032243	A	AAGCCTCTTGTTAATTTCTG
IV	gk796152	0	15032397	T	C
IV	gk534278	0	15032457	T	A
IV	gk219239	0	15032463	A	T
IV	gk219240	0	15032534	T	C
IV	gk697171	0	15032680	A	G
IV	gk844271	0	15032741	C	A
IV	gk219241	0	15032782	A	G
IV	gk733770	0	15032872	T	C
IV	gk322367	0	15032890	A	T
IV	gk219242	0	15033139	T	C
IV	gk219243	0	15033479	A	G
IV	gk219244	0	15033543	A	G
IV	gk219245	0	15033544	A	G
IV	gk366066	0	15033739	T	C
IV	gk947121	0	15033803	C	CA
IV	gk566540	0	15033835	T	C
IV	gk457778	0	15033885	A	G
IV	gk321250	0	15033897	A	T
IV	gk652704	0	15034112	A	G
IV	gk814129	0	15034315	A	G
IV	gk411320	0	15034380	G	A
IV	gk933227	0	15034944	T	C
IV	gk947122	0	15034983	A	AT
IV	gk332624	0	15035042	A	G
IV	gk512779	0	15035178	A	G
IV	gk442555	0	15035306	G	A
IV	gk219246	0	15035313	G	A
IV	gk727435	0	15035337	T	C
IV	gk335577	0	15035551	A	G
IV	gk656856	0	15035941	C	T
IV	gk421952	0	15036191	C	T
IV	gk403606	0	15036936	A	G
IV	gk219247	0	15037028	A	T
IV	gk560688	0	15037380	T	C
IV	gk219248	0	15037500	A	G
IV	gk219249	0	15037509	A	G
IV	gk822904	0	15037563	T	C
IV	gk219250	0	15037629	T	C
IV	gk219251	0	15037716	T	C
IV	gk402601	0	15037902	G	A
IV	gk700196	0	15037952	A	G
IV	gk838314	0	15038061	A	T
IV	gk869086	0	15038127	T	C
IV	gk564697	0	15038200	T	C
IV	gk632856	0	15038208	T	C
IV	gk600680	0	15038252	A	G
IV	gk426057	0	15038258	A	T
IV	gk757573	0	15038493	A	G
IV	gk431952	0	15038524	A	G
IV	gk720694	0	15038578	T	C
IV	gk431953	0	15038733	T	C
IV	gk219252	0	15038825	T	C
IV	gk219253	0	15038924	T	C
IV	gk219254	0	15038983	A	G
IV	gk417272	0	15039035	T	C
IV	gk790894	0	15039046	A	G
IV	gk444550	0	15039096	A	G
IV	gk722926	0	15039118	T	C
IV	gk737291	0	15039124	A	G
IV	gk219255	0	15039126	A	G
IV	gk721584	0	15039535	A	T
IV	gk396936	0	15039873	T	G
IV	gk662864	0	15039903	G	T
IV	gk427070	0	15039959	T	C
IV	gk631194	0	15040134	A	G
IV	gk713867	0	15040192	T	C
IV	gk462986	0	15040198	G	A
IV	gk219256	0	15040387	T	C
IV	gk936793	0	15040572	T	C
IV	gk398731	0	15040646	T	C
IV	gk487077	0	15040713	A	G
IV	gk417273	0	15040805	T	C
IV	gk777176	0	15040820	T	C
IV	gk474306	0	15041063	T	C
IV	gk219257	0	15041065	A	G
IV	gk933228	0	15041078	T	C
IV	gk875682	0	15041106	A	G
IV	gk764552	0	15041155	A	G
IV	gk515021	0	15041242	T	C
IV	gk716449	0	15041263	A	T
IV	gk475734	0	15041507	A	G
IV	gk434726	0	15041514	T	C
IV	gk337129	0	15041605	A	G
IV	gk925969	0	15041624	A	G
IV	gk337130	0	15041794	A	C
IV	gk480059	0	15041807	A	G
IV	gk352886	0	15041826	A	G
IV	gk737292	0	15041914	A	G
IV	gk641450	0	15042045	G	A
IV	gk647759	0	15042105	T	C
IV	gk794795	0	15042356	A	T
IV	gk219258	0	15042373	T	C
IV	gk219259	0	15042394	A	G
IV	gk476212	0	15042502	A	G
IV	gk897873	0	15042513	C	A
IV	gk571483	0	15042630	A	G
IV	gk563130	0	15042653	T	A
IV	gk339796	0	15042692	T	A
IV	gk766713	0	15042809	C	T
IV	gk832265	0	15042891	T	C
IV	gk563131	0	15042898	T	C
IV	gk219260	0	15043060	T	C
IV	gk780959	0	15043112	A	G
IV	gk633455	0	15043118	A	G
IV	gk219261	0	15043125	A	G
IV	gk725636	0	15043145	T	G
IV	gk335212	0	15043363	T	C
IV	gk835809	0	15043418	A	G
IV	gk677668	0	15043487	T	C
IV	gk219262	0	15043510	T	C
IV	gk219263	0	15043516	A	G
IV	gk508656	0	15043520	T	C
IV	gk649829	0	15043532	A	G
IV	gk219264	0	15043538	A	G
IV	gk219265	0	15043575	A	G
IV	gk339797	0	15043584	A	G
IV	gk219266	0	15043674	A	G
IV	gk335213	0	15043723	A	G
IV	gk219267	0	15043750	A	G
IV	gk219268	0	15043789	T	C
IV	gk725637	0	15044035	A	G
IV	gk912971	0	15044120	C	T
IV	gk571484	0	15044377	C	T
IV	gk486780	0	15044425	T	C
IV	gk917566	0	15044439	T	C
IV	gk820700	0	15044579	T	C
IV	gk219269	0	15044725	G	A
IV	gk494766	0	15044985	G	A
IV	gk816942	0	15045033	A	G
IV	gk797146	0	15045054	T	C
IV	gk219270	0	15045087	A	G
IV	gk552183	0	15045269	A	T
IV	gk219271	0	15045330	T	C
IV	gk871011	0	15045420	T	C
IV	gk219272	0	15045677	A	G
IV	gk219273	0	15045735	A	G
IV	gk219274	0	15045793	T	C
IV	gk219275	0	15045973	A	G
IV	gk452314	0	15046056	A	G
IV	gk782545	0	15046246	A	T
IV	gk933229	0	15046303	T	C
IV	gk717496	0	15046305	G	T
IV	gk443372	0	15046306	T	C
IV	gk411007	0	15046320	G	A
IV	gk219276	0	15046769	A	G
IV	gk219277	0	15046788	A	G
IV	gk364995	0	15046790	A	G
IV	gk570572	0	15046823	T	C
IV	gk786098	0	15046843	A	G
IV	gk539611	0	15047025	T	C
IV	gk880283	0	15047088	T	C
IV	gk701935	0	15047163	T	C
IV	gk784768	0	15047186	A	G
IV	gk399376	0	15047229	T	C
IV	gk219278	0	15047279	T	C
IV	gk504329	0	15047616	A	G
IV	gk219279	0	15047680	A	G
IV	gk219280	0	15047684	T	A
IV	gk360663	0	15047753	T	A
IV	gk846163	0	15048093	A	G
IV	gk349105	0	15048102	T	C
IV	gk845636	0	15048274	T	C
IV	gk219281	0	15048599	A	G
IV	gk837617	0	15048800	T	C
IV	gk850656	0	15048837	T	C
IV	gk548270	0	15048845	C	A
IV	gk219282	0	15049159	T	C
IV	gk379675	0	15049276	C	T
IV	gk902694	0	15049297	A	T
IV	gk219283	0	15049302	A	T
IV	gk454457	0	15049321	A	G
IV	gk219284	0	15049466	T	C
IV	gk749037	0	15049489	T	C
IV	gk776047	0	15049502	T	C
IV	gk750756	0	15049546	A	G
IV	gk732414	0	15049718	T	C
IV	gk861132	0	15049753	T	C
IV	gk810352	0	15049764	A	G
IV	gk344657	0	15049819	T	C
IV	gk928522	0	15049908	G	T
IV	gk561319	0	15049919	T	G
IV	gk347474	0	15050072	A	G
IV	gk531687	0	15050088	T	C
IV	gk425877	0	15050108	G	T
IV	gk219285	0	15050208	A	G
IV	gk737293	0	15050239	A	G
IV	gk788017	0	15050298	T	C
IV	gk858724	0	15050310	T	C
IV	gk219286	0	15050386	A	G
IV	gk854383	0	15050411	C	T
IV	gk718004	0	15050422	T	C
IV	gk739608	0	15050514	A	G
IV	gk832973	0	15050515	T	C
IV	gk827488	0	15050536	T	C
IV	gk541202	0	15050620	T	C
IV	gk924422	0	15050648	T	C
IV	gk626128	0	15050649	T	C
IV	gk219287	0	15050708	T	C
IV	gk219288	0	15050789	A	G
IV	gk503882	0	15050864	C	T
IV	gk767649	0	15050868	A	G
IV	gk503883	0	15050915	A	G
IV	gk764019	0	15051011	T	C
IV	gk538177	0	15051540	T	C
IV	gk219289	0	15051604	T	C
IV	gk536412	0	15051718	A	G
IV	gk219290	0	15051719	A	G
IV	gk737958	0	15052019	A	G
IV	gk219291	0	15052068	T	C
IV	gk484491	0	15052272	T	C
IV	gk679166	0	15052372	A	G
IV	gk219292	0	15052706	A	G
IV	gk219293	0	15052904	T	C
IV	gk219294	0	15052928	T	C
IV	gk219295	0	15052945	T	C
IV	gk219296	0	15052980	T	C
IV	gk655916	0	15053065	A	G
IV	gk577251	0	15053177	T	C
IV	gk919869	0	15053377	A	G
IV	gk219297	0	15053456	A	G
IV	gk637798	0	15053727	A	G
IV	gk947123	0	15053753	CA	C
IV	gk947124	0	15053763	A	AG
IV	gk581978	0	15053811	T	C
IV	gk335214	0	15053884	T	C
IV	gk219298	0	15053887	A	G
IV	gk440862	0	15053951	T	C
IV	gk219299	0	15054078	A	G
IV	gk442556	0	15054229	T	A
IV	gk550173	0	15054539	T	C
IV	gk735976	0	15054654	T	C
IV	gk818182	0	15054685	A	G
IV	gk912972	0	15054994	T	C
IV	gk549852	0	15055229	A	G
IV	gk459471	0	15055281	T	C
IV	gk415399	0	15055312	A	G
IV	gk219300	0	15055343	T	C
IV	gk611102	0	15055373	A	G
IV	gk219301	0	15055430	T	C
IV	gk393142	0	15055528	A	G
IV	gk494767	0	15055570	T	C
IV	gk488220	0	15055620	A	G
IV	gk219302	0	15055655	G	A
IV	gk412158	0	15055805	T	C
IV	gk519601	0	15055973	A	G
IV	gk219303	0	15056059	T	C
IV	gk519602	0	15056079	T	C
IV	gk555720	0	15056406	T	C
IV	gk935651	0	15056443	T	C
IV	gk850130	0	15056450	T	C
IV	gk712304	0	15056510	T	C
IV	gk746444	0	15056636	A	G
IV	gk219304	0	15056646	T	C
IV	gk219305	0	15056743	A	G
IV	gk737294	0	15056769	A	G
IV	gk219306	0	15056826	A	G
IV	gk219307	0	15057070	A	G
IV	gk712305	0	15057091	T	C
IV	gk219308	0	15057112	A	G
IV	gk878173	0	15057119	T	C
IV	gk219309	0	15057135	T	C
IV	gk634865	0	15057163	A	G
IV	gk700197	0	15057185	A	G
IV	gk621480	0	15057198	A	G
IV	gk219310	0	15057260	T	C
IV	gk591759	0	15057342	A	G
IV	gk869836	0	15057441	T	C
IV	gk862073	0	15057469	A	G
IV	gk718488	0	15057509	T	C
IV	gk321900	0	15057580	A	G
IV	gk316018	0	15057594	A	G
IV	gk499557	0	15057843	A	G
IV	gk947125	0	15057988	G	GT
IV	gk796652	0	15058018	A	G
IV	gk219311	0	15058037	T	C
IV	gk742233	0	15058082	T	C
IV	gk360664	0	15058261	A	G
IV	gk219312	0	15058301	C	T
IV	gk655389	0	15058434	T	C
IV	gk317211	0	15058665	C	G
IV	gk340640	0	15058917	T	C
IV	gk735977	0	15058936	C	A
IV	gk324121	0	15058966	T	C
IV	gk219313	0	15059036	T	C
IV	gk913693	0	15059849	T	C
IV	gk611103	0	15059868	A	G
IV	gk524082	0	15060141	T	C
IV	gk450646	0	15060175	T	C
IV	gk219315	0	15060344	A	G
IV	gk611826	0	15060364	A	G
IV	gk364996	0	15060678	A	G
IV	gk343085	0	15060708	A	G
IV	gk866899	0	15060723	A	G
IV	gk947128	0	15060997	G	GT
IV	gk219316	0	15061127	T	A
IV	gk855527	0	15061157	T	C
IV	gk814920	0	15061194	A	G
IV	gk219317	0	15061261	T	C
IV	gk493747	0	15061324	A	G
IV	gk324457	0	15061344	T	C
IV	gk864551	0	15061397	T	C
IV	gk671300	0	15061430	T	C
IV	gk734902	0	15061454	T	C
IV	gk452315	0	15061576	A	G
IV	gk517511	0	15061596	A	G
IV	gk219318	0	15061603	T	A
IV	gk385535	0	15061635	A	G
IV	gk654460	0	15061661	A	T
IV	gk830927	0	15061775	A	G
IV	gk372530	0	15061796	T	C
IV	gk830928	0	15062122	A	G
IV	gk311735	0	15062148	T	A
IV	gk499959	0	15062449	T	C
IV	gk461519	0	15062577	T	C
IV	gk769978	0	15062596	A	G
IV	gk558317	0	15062597	A	G
IV	gk414236	0	15062776	G	A
IV	gk902160	0	15062849	A	G
IV	gk533548	0	15062853	T	C
IV	gk790279	0	15062873	T	C
IV	gk936794	0	15063425	T	C
IV	gk219319	0	15063437	A	G
IV	gk621481	0	15063523	G	T
IV	gk219320	0	15063710	A	C
IV	gk790280	0	15063773	T	C
IV	gk670895	0	15063972	T	A
IV	gk737959	0	15064163	T	A
IV	gk638767	0	15064390	T	C
IV	gk908038	0	15064490	T	C
IV	gk831588	0	15064512	A	G
IV	gk219321	0	15064531	T	C
IV	gk219322	0	15064541	G	A
IV	gk601451	0	15064600	A	G
IV	gk492735	0	15064904	T	C
IV	gk219323	0	15065891	A	G
IV	gk219324	0	15065913	A	T
IV	gk489314	0	15065962	A	G
IV	gk867455	0	15066250	T	C
IV	gk586977	0	15066304	T	C
IV	gk725638	0	15066434	A	G
IV	gk924423	0	15066521	T	C
IV	gk513245	0	15066913	T	C
IV	gk219325	0	15067010	T	C
IV	gk392017	0	15067177	T	C
IV	gk890169	0	15067210	T	C
IV	gk578436	0	15067331	T	C
IV	gk846696	0	15067381	T	C
IV	gk219326	0	15067488	A	G
IV	gk782546	0	15067554	A	G
IV	gk443005	0	15068001	G	A
IV	gk857546	0	15068013	G	A
IV	gk219327	0	15068196	A	G
IV	gk780504	0	15068290	A	G
IV	gk889775	0	15068298	T	C
IV	gk219328	0	15068568	A	G
IV	gk742940	0	15068820	T	C
IV	gk571485	0	15069091	A	G
IV	gk548271	0	15069189	T	C
IV	gk497208	0	15069230	T	C
IV	gk900608	0	15069557	A	G
IV	gk649830	0	15069857	A	G
IV	gk410048	0	15069891	G	T
IV	gk749038	0	15069957	T	C
IV	gk706544	0	15069985	A	G
IV	gk675899	0	15070046	A	G
IV	gk219329	0	15070109	T	C
IV	gk219330	0	15070352	T	C
IV	gk899525	0	15070576	T	C
IV	gk738661	0	15070907	T	C
IV	gk677415	0	15070949	T	C
IV	gk899526	0	15071232	G	A
IV	gk579498	0	15071328	G	T
IV	gk219331	0	15071548	T	C
IV	gk363610	0	15071865	T	C
IV	gk554268	0	15071892	T	C
IV	gk386933	0	15072005	T	C
IV	gk588175	0	15072024	A	G
IV	gk534279	0	15072140	T	C
IV	gk685209	0	15072243	A	G
IV	gk219332	0	15072418	T	A
IV	gk575717	0	15072524	T	A
IV	gk575718	0	15072552	T	C
IV	gk809211	0	15072688	T	A
IV	gk573446	0	15072948	T	C
IV	gk219333	0	15073263	A	T
IV	gk570573	0	15073323	T	C
IV	gk878174	0	15073390	A	T
IV	gk330654	0	15073558	T	C
IV	gk219334	0	15073607	C	T
IV	gk336611	0	15074229	T	C
IV	gk404813	0	15074262	T	C
IV	gk219335	0	15074524	G	A
IV	gk338483	0	15074585	A	G
IV	gk554729	0	15074914	A	G
IV	gk795509	0	15074988	A	G
IV	gk219336	0	15075572	A	G
IV	gk219337	0	15075575	A	G
IV	gk589424	0	15075716	T	C
IV	gk540221	0	15076509	A	G
IV	gk552184	0	15076622	T	C
IV	gk315106	0	15079756	T	C
IV	gk612530	0	15083047	T	C
IV	gk659275	0	15083048	T	C
IV	gk872023	0	15083314	A	G
IV	gk602953	0	15083689	T	C
IV	gk676583	0	15083751	A	G
IV	gk219338	0	15084288	A	T
IV	gk370047	0	15084325	A	G
IV	gk379984	0	15084531	A	G
IV	gk219339	0	15084591	T	C
IV	gk219340	0	15084700	G	A
IV	gk219341	0	15084984	T	C
IV	gk219342	0	15085337	T	C
IV	gk651953	0	15085428	T	C
IV	gk571486	0	15085464	A	G
IV	gk672966	0	15085499	T	C
IV	gk219343	0	15085647	A	G
IV	gk885945	0	15085687	T	C
IV	gk329143	0	15085726	T	C
IV	gk437080	0	15085746	T	C
IV	gk219344	0	15086109	A	G
IV	gk332625	0	15086246	A	G
IV	gk219345	0	15086378	C	T
IV	gk312447	0	15086439	T	C
IV	gk467738	0	15086767	A	T
IV	gk219346	0	15086803	T	C
IV	gk741663	0	15086886	A	G
IV	gk522941	0	15086996	A	T
IV	gk806585	0	15087163	T	A
IV	gk753943	0	15087194	A	G
IV	gk871012	0	15087268	T	C
IV	gk219347	0	15087304	T	C
IV	gk219348	0	15087310	A	G
IV	gk219349	0	15087343	A	G
IV	gk878175	0	15087365	T	C
IV	gk577252	0	15087606	T	C
IV	gk540812	0	15087638	C	T
IV	gk852195	0	15087691	T	G
IV	gk783812	0	15087808	T	C
IV	gk515022	0	15088055	T	C
IV	gk577253	0	15088199	C	T
IV	gk707255	0	15088216	T	C
IV	gk219350	0	15088354	C	T
IV	gk482083	0	15088552	T	C
IV	gk924936	0	15088599	G	C
IV	gk501668	0	15088833	T	C
IV	gk736686	0	15088844	A	T
IV	gk578437	0	15089165	A	G
IV	gk649234	0	15089168	A	G
IV	gk456113	0	15089189	A	G
IV	gk570574	0	15089495	T	C
IV	gk651954	0	15089523	T	C
IV	gk545427	0	15089528	A	G
IV	gk219351	0	15089601	T	C
IV	gk484492	0	15089692	T	C
IV	gk219352	0	15090084	T	C
IV	gk425203	0	15090249	T	C
IV	gk922459	0	15090321	T	C
IV	gk861133	0	15090344	T	C
IV	gk219353	0	15090578	A	T
IV	gk778172	0	15090636	T	C
IV	gk433576	0	15090703	T	C
IV	gk905079	0	15090724	A	G
IV	gk455003	0	15090854	T	C
IV	gk602954	0	15091287	A	T
IV	gk219354	0	15091292	C	T
IV	gk844272	0	15091502	T	C
IV	gk219355	0	15091916	T	A
IV	gk466240	0	15092012	G	T
IV	gk344658	0	15092092	T	C
IV	gk543240	0	15092340	T	C
IV	gk660004	0	15092342	A	G
IV	gk219356	0	15092346	T	C
IV	gk411008	0	15092347	G	A
IV	gk219357	0	15092502	A	G
IV	gk219358	0	15092972	A	G
IV	gk629837	0	15093088	A	G
IV	gk219359	0	15093090	A	G
IV	gk476655	0	15093201	A	G
IV	gk671993	0	15093393	T	C
IV	gk219360	0	15093788	A	G
IV	gk426522	0	15093844	G	T
IV	gk629029	0	15094006	T	C
IV	gk219361	0	15094320	A	T
IV	gk456114	0	15094471	A	G
IV	gk219362	0	15094528	A	G
IV	gk647225	0	15094648	T	C
IV	gk410302	0	15095132	T	C
IV	gk695808	0	15095166	T	C
IV	gk701936	0	15095431	T	C
IV	gk886686	0	15095480	T	C
IV	gk936267	0	15095552	A	G
IV	gk412490	0	15095572	A	G
IV	gk632857	0	15095599	T	C
IV	gk347106	0	15095647	A	G
IV	gk620640	0	15095738	A	G
IV	gk481567	0	15095801	T	C
IV	gk219363	0	15095811	T	C
IV	gk219364	0	15095887	A	G
IV	gk219365	0	15095984	T	C
IV	gk219366	0	15096179	G	A
IV	gk219367	0	15096223	A	C
IV	gk219368	0	15096234	A	G
IV	gk219369	0	15096319	T	C
IV	gk908039	0	15096535	T	C
IV	gk737960	0	15096883	A	G
IV	gk817583	0	15096895	C	T
IV	gk559709	0	15096911	A	G
IV	gk527255	0	15097020	T	C
IV	gk476656	0	15097285	A	G
IV	gk772023	0	15097342	A	G
IV	gk219370	0	15097456	C	T
IV	gk742234	0	15097475	C	T
IV	gk219371	0	15097479	A	T
IV	gk729067	0	15097503	G	T
IV	gk219372	0	15098061	A	G
IV	gk898770	0	15098439	A	G
IV	gk414919	0	15098570	G	A
IV	gk722260	0	15098638	T	C
IV	gk219373	0	15098695	A	G
IV	gk961201	0	15098705	<DEL>	T
IV	gk520535	0	15098801	A	G
IV	gk219374	0	15098932	A	G
IV	gk384047	0	15099542	A	G
IV	gk937452	0	15099565	T	C
IV	gk400757	0	15099613	C	T
IV	gk575719	0	15099685	T	C
IV	gk323375	0	15099916	T	C
IV	gk861134	0	15099938	T	C
IV	gk400758	0	15100153	A	G
IV	gk905580	0	15100162	A	G
IV	gk733771	0	15100231	T	C
IV	gk780960	0	15100297	T	C
IV	gk908688	0	15100390	A	G
IV	gk846697	0	15100718	T	C
IV	gk899527	0	15100720	T	C
IV	gk219375	0	15100755	A	G
IV	gk219376	0	15100911	T	C
IV	gk314408	0	15101136	T	C
IV	gk605734	0	15101168	C	A
IV	gk219377	0	15101170	A	G
IV	gk550563	0	15101515	T	C
IV	gk838315	0	15101572	A	G
IV	gk219378	0	15101654	A	C
IV	gk219379	0	15101733	T	A
IV	gk656857	0	15102160	T	A
IV	gk797651	0	15102239	A	G
IV	gk219380	0	15102257	T	C
IV	gk935652	0	15102323	T	C
IV	gk743601	0	15102331	T	A
IV	gk367247	0	15102533	T	C
IV	gk883417	0	15102552	A	G
IV	gk785548	0	15102574	A	G
IV	gk495482	0	15102716	A	G
IV	gk715966	0	15102749	A	G
IV	gk732415	0	15102880	T	C
IV	gk219381	0	15102974	G	T
IV	gk219382	0	15103039	T	C
IV	gk673489	0	15103215	T	C
IV	gk438681	0	15103473	A	T
IV	gk219383	0	15103594	A	G
IV	gk219384	0	15103660	T	C
IV	gk876846	0	15103783	T	C
IV	gk871559	0	15103873	T	C
IV	gk219385	0	15104064	T	C
IV	gk780961	0	15104181	A	G
IV	gk387520	0	15104274	A	G
IV	gk219386	0	15104391	T	C
IV	gk631195	0	15104660	A	G
IV	gk219387	0	15104687	T	A
IV	gk219388	0	15104840	G	A
IV	gk510297	0	15105276	A	G
IV	gk381319	0	15105653	T	C
IV	gk219389	0	15105779	G	A
IV	gk583124	0	15105962	A	G
IV	gk449322	0	15105965	A	G
IV	gk846164	0	15106028	C	T
IV	gk747554	0	15106069	A	G
IV	gk219390	0	15106142	T	C
IV	gk363214	0	15107009	T	C
IV	gk219391	0	15107014	T	C
IV	gk564156	0	15107101	T	C
IV	gk747022	0	15107182	A	G
IV	gk219392	0	15107244	A	G
IV	gk703407	0	15107282	T	C
IV	gk540222	0	15107377	T	C
IV	gk219393	0	15107387	T	C
IV	gk434727	0	15107559	G	A
IV	gk219394	0	15107579	T	A
IV	gk469424	0	15107614	T	C
IV	gk513246	0	15107808	T	C
IV	gk219395	0	15107914	T	C
IV	gk219396	0	15108251	T	C
IV	gk796153	0	15108321	A	T
IV	gk495483	0	15108345	A	G
IV	gk219397	0	15108652	T	C
IV	gk607135	0	15108765	A	G
IV	gk880986	0	15108820	A	G
IV	gk427990	0	15108863	T	C
IV	gk617890	0	15109122	T	C
IV	gk219398	0	15109127	A	G
IV	gk219399	0	15109188	T	C
IV	gk790281	0	15109294	T	A
IV	gk400759	0	15109316	A	G
IV	gk219400	0	15109329	A	G
IV	gk604340	0	15109341	T	C
IV	gk485991	0	15109370	A	G
IV	gk598600	0	15109382	A	G
IV	gk700198	0	15109430	A	G
IV	gk427991	0	15109613	C	G
IV	gk866172	0	15109649	T	C
IV	gk617891	0	15109718	C	A
IV	gk886687	0	15109942	T	C
IV	gk573447	0	15110022	A	G
IV	gk528275	0	15110069	T	C
IV	gk419560	0	15110096	T	C
IV	gk656259	0	15110151	A	G
IV	gk853685	0	15110175	A	G
IV	gk773678	0	15110179	A	G
IV	gk772024	0	15110323	A	G
IV	gk653331	0	15110508	T	C
IV	gk762137	0	15110693	A	G
IV	gk219401	0	15110867	T	C
IV	gk219402	0	15111124	T	A
IV	gk219403	0	15111307	A	G
IV	gk719174	0	15111330	A	G
IV	gk935653	0	15111462	G	A
IV	gk820161	0	15111986	T	C
IV	gk790282	0	15112085	T	C
IV	gk219404	0	15112183	T	C
IV	gk219405	0	15112241	A	G
IV	gk219406	0	15112356	T	A
IV	gk375184	0	15112467	T	C
IV	gk399377	0	15112550	T	C
IV	gk572871	0	15112603	A	G
IV	gk219407	0	15112806	A	G
IV	gk841813	0	15113033	T	C
IV	gk219408	0	15113099	A	G
IV	gk330655	0	15113853	T	C
IV	gk515023	0	15114118	T	C
IV	gk753157	0	15114490	A	T
IV	gk772025	0	15114686	A	G
IV	gk961882	0	15114900	<DEL>	A
IV	gk219409	0	15114931	A	G
IV	gk869837	0	15114966	T	C
IV	gk573448	0	15114978	A	G
IV	gk522942	0	15114993	A	G
IV	gk658555	0	15115046	C	A
IV	gk805794	0	15115049	G	A
IV	gk349342	0	15115333	T	A
IV	gk413710	0	15115422	T	A
IV	gk343086	0	15115474	A	G
IV	gk960564	0	15115481	<DEL>	G
IV	gk219410	0	15115595	T	C
IV	gk671994	0	15115637	T	C
IV	gk538941	0	15115705	A	G
IV	gk620641	0	15115714	A	G
IV	gk806586	0	15115819	T	C
IV	gk219411	0	15115826	A	G
IV	gk858725	0	15116095	T	C
IV	gk924937	0	15116146	T	C
IV	gk219412	0	15116321	A	G
IV	gk419561	0	15116464	T	C
IV	gk219413	0	15116616	T	C
IV	gk437547	0	15116958	C	T
IV	gk219414	0	15117024	A	G
IV	gk219415	0	15117253	A	G
IV	gk219416	0	15117275	A	G
IV	gk219417	0	15117285	A	G
IV	gk219418	0	15117514	T	C
IV	gk219419	0	15117536	T	C
IV	gk219420	0	15117859	T	G
IV	gk219421	0	15117893	T	C
IV	gk219422	0	15117948	A	C
IV	gk591091	0	15118029	A	G
IV	gk828540	0	15118120	A	G
IV	gk416668	0	15118198	A	G
IV	gk463559	0	15118265	C	T
IV	gk673956	0	15118353	T	C
IV	gk826502	0	15118376	T	C
IV	gk407427	0	15118693	T	C
IV	gk851699	0	15118720	A	G
IV	gk219423	0	15118725	T	C
IV	gk219424	0	15118774	T	C
IV	gk642202	0	15118881	A	G
IV	gk773679	0	15118917	A	G
IV	gk219425	0	15118978	T	C
IV	gk591760	0	15119033	A	G
IV	gk219426	0	15119057	T	C
IV	gk349106	0	15119158	T	C
IV	gk372531	0	15119179	T	C
IV	gk219427	0	15119372	T	C
IV	gk395556	0	15119412	A	G
IV	gk219428	0	15119648	A	G
IV	gk959588	0	15119796	A	G
IV	gk219429	0	15119797	T	C
IV	gk219430	0	15119884	T	C
IV	gk825435	0	15119930	T	C
IV	gk720695	0	15120031	A	G
IV	gk219431	0	15120107	A	G
IV	gk947130	0	15120242	CCTTCTTCTTCTT	C
IV	gk825436	0	15120436	T	C
IV	gk882621	0	15120549	T	C
IV	gk219432	0	15120782	G	A
IV	gk352041	0	15120828	A	G
IV	gk616775	0	15120892	A	G
IV	gk620196	0	15120917	A	G
IV	gk825437	0	15120979	T	A
IV	gk496612	0	15121080	G	A
IV	gk583851	0	15121282	A	G
IV	gk219433	0	15121449	T	C
IV	gk902695	0	15121475	A	G
IV	gk707256	0	15121597	T	C
IV	gk711248	0	15121609	T	C
IV	gk919243	0	15121702	T	C
IV	gk829572	0	15121754	A	G
IV	gk750757	0	15121844	T	C
IV	gk499558	0	15121899	A	T
IV	gk439051	0	15121930	T	C
IV	gk596739	0	15122008	T	C
IV	gk219434	0	15122056	A	G
IV	gk484493	0	15122062	T	C
IV	gk477604	0	15122292	T	C
IV	gk818749	0	15122327	A	G
IV	gk587503	0	15122343	A	G
IV	gk445489	0	15122352	C	A
IV	gk417593	0	15122579	C	T
IV	gk858068	0	15122580	A	G
IV	gk901253	0	15122948	A	T
IV	gk591092	0	15123024	A	G
IV	gk501126	0	15123031	T	C
IV	gk896203	0	15123044	A	G
IV	gk512356	0	15123210	A	T
IV	gk219435	0	15123241	A	G
IV	gk915831	0	15123303	T	C
IV	gk485992	0	15123509	T	C
IV	gk734369	0	15123516	A	G
IV	gk590045	0	15123622	T	C
IV	gk892365	0	15123684	T	C
IV	gk219436	0	15123693	A	G
IV	gk219437	0	15123751	A	G
IV	gk219438	0	15123876	T	C
IV	gk333850	0	15123884	A	G
IV	gk572084	0	15123987	T	C
IV	gk829573	0	15124029	A	T
IV	gk653850	0	15124071	G	T
IV	gk406845	0	15124240	G	A
IV	gk626674	0	15124281	T	A
IV	gk858726	0	15124839	T	A
IV	gk219439	0	15124880	G	T
IV	gk616776	0	15125113	G	T
IV	gk451514	0	15125222	C	A
IV	gk379371	0	15125398	A	G
IV	gk599916	0	15125602	T	C
IV	gk746445	0	15125690	T	C
IV	gk818750	0	15125701	A	G
IV	gk673957	0	15125797	C	A
IV	gk219440	0	15125871	T	C
IV	gk812567	0	15125903	T	C
IV	gk219441	0	15125927	T	C
IV	gk684538	0	15125997	T	C
IV	gk462987	0	15126204	T	C
IV	gk219442	0	15126295	T	A
IV	gk794190	0	15126429	C	T
IV	gk219443	0	15126658	T	C
IV	gk712306	0	15126826	T	C
IV	gk488799	0	15126864	A	G
IV	gk653851	0	15126964	A	G
IV	gk774610	0	15127081	T	A
IV	gk583852	0	15127462	G	A
IV	gk219444	0	15127501	T	C
IV	gk219445	0	15127531	A	G
IV	gk219446	0	15127630	T	C
IV	gk838316	0	15127654	A	G
IV	gk822269	0	15127662	A	G
IV	gk348522	0	15127663	T	C
IV	gk609819	0	15127763	T	A
IV	gk576695	0	15127783	A	T
IV	gk219447	0	15127970	A	G
IV	gk493204	0	15128000	A	G
IV	gk219448	0	15128083	A	G
IV	gk877652	0	15128361	C	T
IV	gk683544	0	15128389	A	G
IV	gk833500	0	15128431	T	C
IV	gk359149	0	15128545	T	A
IV	gk347475	0	15128850	A	G
IV	gk479473	0	15128884	T	C
IV	gk511873	0	15128915	A	G
IV	gk219449	0	15128936	A	G
IV	gk743602	0	15129381	T	C
IV	gk219450	0	15129410	T	C
IV	gk506102	0	15129740	T	C
IV	gk791407	0	15129882	T	C
IV	gk491020	0	15129901	C	A
IV	gk553342	0	15129920	T	C
IV	gk219451	0	15130027	T	A
IV	gk596740	0	15130194	T	C
IV	gk531688	0	15130252	T	C
IV	gk313878	0	15130529	T	C
IV	gk459472	0	15130556	T	C
IV	gk406395	0	15130576	T	C
IV	gk328566	0	15130604	A	G
IV	gk219452	0	15130634	A	G
IV	gk834500	0	15130673	T	C
IV	gk725639	0	15130758	A	G
IV	gk604341	0	15130760	A	G
IV	gk884978	0	15130786	T	C
IV	gk417929	0	15130817	T	C
IV	gk318523	0	15130872	T	C
IV	gk219453	0	15130988	T	C
IV	gk492736	0	15131016	T	C
IV	gk219454	0	15131057	A	G
IV	gk572872	0	15131147	A	G
IV	gk219455	0	15131229	A	G
IV	gk219456	0	15131422	A	G
IV	gk494768	0	15131541	T	C
IV	gk556310	0	15131561	A	G
IV	gk475735	0	15131624	A	G
IV	gk491021	0	15131680	C	T
IV	gk961453	0	15131743	<DEL>	A
IV	gk904551	0	15131919	A	G
IV	gk911312	0	15132049	A	G
IV	gk219457	0	15132186	C	A
IV	gk219458	0	15132200	G	A
IV	gk219459	0	15132386	A	G
IV	gk219460	0	15132459	A	G
IV	gk729621	0	15132499	T	C
IV	gk922460	0	15132567	T	C
IV	gk888677	0	15132628	A	G
IV	gk874194	0	15132753	A	G
IV	gk453844	0	15132865	T	C
IV	gk219461	0	15132937	A	G
IV	gk470875	0	15132940	T	C
IV	gk554730	0	15133020	C	A
IV	gk219462	0	15133165	A	G
IV	gk765431	0	15133216	G	A
IV	gk765432	0	15133258	T	C
IV	gk813088	0	15133645	T	C
IV	gk742235	0	15133672	A	T
IV	gk879811	0	15133753	T	C
IV	gk480584	0	15133883	T	C
IV	gk543241	0	15134182	T	C
IV	gk642203	0	15134438	A	G
IV	gk547117	0	15134494	T	C
IV	gk883418	0	15134895	A	G
IV	gk863463	0	15135198	T	C
IV	gk219463	0	15135291	A	G
IV	gk219464	0	15135292	A	G
IV	gk610408	0	15135780	T	C
IV	gk313572	0	15135887	A	G
IV	gk628348	0	15136071	A	G
IV	gk535191	0	15136089	T	C
IV	gk347853	0	15136145	A	G
IV	gk797652	0	15136308	A	G
IV	gk219465	0	15136540	A	T
IV	gk404419	0	15136910	A	T
IV	gk639386	0	15137043	G	T
IV	gk756903	0	15137171	T	C
IV	gk878176	0	15137487	T	C
IV	gk219466	0	15137583	A	G
IV	gk572873	0	15137590	A	G
IV	gk528276	0	15137846	T	C
IV	gk806587	0	15137938	T	C
IV	gk385845	0	15138055	A	G
IV	gk947131	0	15138649	C	CA
IV	gk870429	0	15138682	T	C
IV	gk419811	0	15138915	C	T
IV	gk544586	0	15139100	T	C
IV	gk504893	0	15139201	T	C
IV	gk407428	0	15139364	T	C
IV	gk532252	0	15139530	A	G
IV	gk630686	0	15139630	A	G
IV	gk874195	0	15139644	A	G
IV	gk859186	0	15139674	T	C
IV	gk340641	0	15139862	T	C
IV	gk769569	0	15139899	A	G
IV	gk540813	0	15140088	T	A
IV	gk219467	0	15140193	C	A
IV	gk887303	0	15140284	T	A
IV	gk219468	0	15140295	A	G
IV	gk219469	0	15140581	T	C
IV	gk531689	0	15140619	T	C
IV	gk219470	0	15140627	A	G
IV	gk384048	0	15140949	A	G
IV	gk516386	0	15140964	A	G
IV	gk772545	0	15141001	T	C
IV	gk869087	0	15141483	T	C
IV	gk328785	0	15141493	A	G
IV	gk938576	0	15141495	T	C
IV	gk659276	0	15141930	T	C
IV	gk947132	0	15141990	G	GT
IV	gk341158	0	15142040	A	G
IV	gk535695	0	15142045	C	A
IV	gk780505	0	15142243	A	G
IV	gk219471	0	15142286	A	G
IV	gk219472	0	15142381	T	C
IV	gk387892	0	15142423	A	G
IV	gk800787	0	15142632	T	C
IV	gk517512	0	15142638	A	G
IV	gk351199	0	15142711	T	A
IV	gk340642	0	15142810	A	T
IV	gk420302	0	15142915	T	A
IV	gk593933	0	15142956	A	G
IV	gk485993	0	15143173	A	G
IV	gk672606	0	15143310	A	G
IV	gk219473	0	15143322	T	A
IV	gk219474	0	15143509	T	C
IV	gk901254	0	15143566	T	A
IV	gk726872	0	15143600	A	G
IV	gk499559	0	15143860	A	G
IV	gk680608	0	15143926	A	G
IV	gk565765	0	15143956	A	T
IV	gk219475	0	15143969	C	A
IV	gk862779	0	15144300	A	G
IV	gk344659	0	15144386	T	C
IV	gk219476	0	15144507	A	G
IV	gk894168	0	15144762	A	G
IV	gk219477	0	15145095	T	C
IV	gk385142	0	15145208	T	C
IV	gk483543	0	15145313	A	G
IV	gk219478	0	15145380	A	G
IV	gk219479	0	15145444	A	G
IV	gk731672	0	15145447	T	C
IV	gk410604	0	15145497	C	T
IV	gk865527	0	15145516	A	G
IV	gk564157	0	15145562	A	T
IV	gk929336	0	15145802	T	C
IV	gk629838	0	15145806	G	T
IV	gk453845	0	15146071	T	C
IV	gk896204	0	15146188	A	G
IV	gk559256	0	15146217	A	T
IV	gk219480	0	15146281	C	T
IV	gk874196	0	15146532	T	A
IV	gk219481	0	15146562	A	G
IV	gk538577	0	15146850	T	C
IV	gk510826	0	15147157	G	A
IV	gk421119	0	15147214	C	T
IV	gk653332	0	15147335	T	C
IV	gk219482	0	15147696	T	C
IV	gk453846	0	15147790	G	A
IV	gk764020	0	15147826	T	A
IV	gk555721	0	15147919	A	G
IV	gk587504	0	15148087	A	G
IV	gk219483	0	15148391	A	G
IV	gk597481	0	15148414	A	G
IV	gk398351	0	15148853	A	G
IV	gk482084	0	15148853	T	G
IV	gk568423	0	15149084	T	C
IV	gk219484	0	15149236	A	G
IV	gk219485	0	15149515	T	C
IV	gk219486	0	15149836	T	C
IV	gk344137	0	15149888	T	C
IV	gk626675	0	15149932	T	C
IV	gk778173	0	15150017	A	T
IV	gk219487	0	15150059	T	C
IV	gk572085	0	15150066	T	C
IV	gk219488	0	15150080	C	A
IV	gk816326	0	15150088	T	C
IV	gk219489	0	15150494	T	C
IV	gk481568	0	15150570	T	C
IV	gk367641	0	15150701	G	T
IV	gk742941	0	15150753	T	C
IV	gk931045	0	15150856	A	G
IV	gk488800	0	15150932	A	G
IV	gk677006	0	15150942	T	C
IV	gk785549	0	15151129	G	A
IV	gk848898	0	15151311	T	C
IV	gk955557	0	15151369	T	C
IV	gk560689	0	15151531	T	A
IV	gk546159	0	15151550	T	C
IV	gk391757	0	15151776	T	A
IV	gk959589	0	15151845	T	C
IV	gk665750	0	15151945	A	G
IV	gk727436	0	15151960	T	C
IV	gk219490	0	15152009	T	C
IV	gk814130	0	15152016	A	T
IV	gk219491	0	15152678	T	C
IV	gk614444	0	15152738	A	G
IV	gk796653	0	15152806	A	G
IV	gk219492	0	15152833	T	C
IV	gk895169	0	15152867	A	G
IV	gk681722	0	15152885	T	C
IV	gk331788	0	15153084	A	G
IV	gk219493	0	15153109	A	G
IV	gk412159	0	15153306	T	C
IV	gk669656	0	15153436	T	C
IV	gk219495	0	15153437	T	C
IV	gk496613	0	15153611	T	C
IV	gk425878	0	15153679	T	C
IV	gk219496	0	15153882	T	C
IV	gk812221	0	15153973	A	G
IV	gk618519	0	15153982	A	G
IV	gk690921	0	15154008	A	T
IV	gk770605	0	15154016	G	T
IV	gk219497	0	15154070	T	C
IV	gk405156	0	15154218	A	G
IV	gk737961	0	15154342	A	G
IV	gk219498	0	15154570	A	G
IV	gk485642	0	15154605	T	C
IV	gk320591	0	15154862	T	C
IV	gk916533	0	15154888	T	C
IV	gk343631	0	15154975	T	C
IV	gk764553	0	15155031	T	C
IV	gk219499	0	15155380	T	C
IV	gk850657	0	15155441	T	C
IV	gk568424	0	15155479	T	C
IV	gk850131	0	15155839	T	A
IV	gk504330	0	15155882	A	G
IV	gk496078	0	15155945	A	G
IV	gk518972	0	15155948	T	A
IV	gk219500	0	15156080	T	C
IV	gk219501	0	15156146	A	G
IV	gk219502	0	15156239	T	A
IV	gk219503	0	15156430	T	A
IV	gk768683	0	15156484	A	G
IV	gk336092	0	15159740	T	C
IV	gk481063	0	15159791	T	C
IV	gk219504	0	15159903	A	T
IV	gk876210	0	15159947	A	G
IV	gk780084	0	15160088	A	G
IV	gk947133	0	15160292	CA	C
IV	gk452316	0	15160377	T	C
IV	gk219505	0	15163271	T	C
IV	gk889107	0	15163350	T	C
IV	gk219506	0	15163546	T	C
IV	gk956193	0	15163709	T	C
IV	gk219508	0	15163722	T	C
IV	gk449767	0	15163823	T	C
IV	gk449768	0	15163829	C	T
IV	gk956713	0	15163876	C	T
IV	gk732416	0	15163914	G	T
IV	gk883419	0	15164348	A	G
IV	gk219509	0	15164524	A	G
IV	gk529768	0	15164747	A	G
IV	gk219510	0	15164751	T	C
IV	gk219511	0	15165089	T	G
IV	gk769979	0	15165307	G	T
IV	gk646783	0	15165504	A	T
IV	gk599382	0	15165535	A	G
IV	gk666637	0	15165634	G	T
IV	gk920956	0	15165782	T	C
IV	gk916534	0	15165942	T	C
IV	gk630289	0	15166213	T	C
IV	gk916535	0	15166553	T	A
IV	gk578438	0	15166594	T	C
IV	gk810353	0	15166742	A	G
IV	gk219512	0	15167257	A	G
IV	gk781398	0	15167365	A	G
IV	gk604342	0	15167398	A	T
IV	gk641451	0	15167478	T	C
IV	gk219514	0	15167653	A	T
IV	gk627136	0	15168597	T	C
IV	gk351200	0	15168684	A	G
IV	gk389869	0	15168688	T	A
IV	gk219515	0	15168782	A	G
IV	gk219516	0	15168820	G	T
IV	gk779228	0	15168848	A	G
IV	gk219517	0	15168872	T	C
IV	gk219518	0	15169387	T	C
IV	gk879812	0	15169632	T	C
IV	gk219519	0	15169730	A	G
IV	gk860134	0	15169841	C	T
IV	gk883983	0	15169959	A	G
IV	gk846165	0	15170141	A	T
IV	gk390570	0	15170183	A	G
IV	gk219521	0	15170184	A	G
IV	gk737962	0	15170365	T	C
IV	gk930480	0	15170623	T	C
IV	gk583125	0	15170729	A	G
IV	gk406027	0	15170798	G	A
IV	gk933230	0	15171115	T	C
IV	gk961266	0	15171182	<DEL>	A
IV	gk406028	0	15171185	A	G
IV	gk340144	0	15171236	A	G
IV	gk636324	0	15171845	G	T
IV	gk219522	0	15171976	T	C
IV	gk742942	0	15172026	T	C
IV	gk699463	0	15172145	T	C
IV	gk570575	0	15172183	T	C
IV	gk549853	0	15172360	A	G
IV	gk314689	0	15172434	T	C
IV	gk707257	0	15172554	T	A
IV	gk892857	0	15172585	T	C
IV	gk328940	0	15172795	A	G
IV	gk392414	0	15172920	T	G
IV	gk483544	0	15172970	A	G
IV	gk947134	0	15173016	T	TCA
IV	gk323376	0	15173183	C	T
IV	gk219523	0	15173207	T	A
IV	gk415701	0	15173457	A	G
IV	gk219524	0	15173628	A	G
IV	gk333337	0	15174239	T	C
IV	gk623760	0	15174391	A	G
IV	gk219525	0	15174453	A	G
IV	gk566541	0	15174624	T	C
IV	gk893375	0	15174775	T	C
IV	gk513780	0	15174781	T	C
IV	gk431796	0	15174991	T	C
IV	gk614445	0	15175627	A	G
IV	gk887304	0	15175917	C	A
IV	gk560151	0	15176652	T	C
IV	gk947135	0	15176774	A	AT
IV	gk667796	0	15177008	T	C
IV	gk584555	0	15177249	T	A
IV	gk910167	0	15177627	A	G
IV	gk382083	0	15177742	A	G
IV	gk682709	0	15178144	A	G
IV	gk960861	0	15178321	<DEL>	T
IV	gk567809	0	15178328	T	C
IV	gk795510	0	15178421	G	T
IV	gk696696	0	15178546	C	T
IV	gk326797	0	15178583	T	C
IV	gk837078	0	15179367	T	C
IV	gk219527	0	15179427	A	G
IV	gk474307	0	15179541	T	C
IV	gk539612	0	15179874	T	A
IV	gk439930	0	15179925	T	C
IV	gk818751	0	15179970	A	G
IV	gk219528	0	15180320	A	G
IV	gk219529	0	15180417	C	T
IV	gk947136	0	15180542	G	GA
IV	gk219530	0	15180553	C	T
IV	gk825438	0	15180695	T	C
IV	gk569964	0	15180848	A	G
IV	gk219531	0	15180926	A	G
IV	gk701937	0	15181005	T	C
IV	gk635762	0	15181242	T	C
IV	gk841073	0	15181305	T	C
IV	gk909138	0	15181481	G	T
IV	gk947137	0	15181564	CA	C
IV	gk928523	0	15181668	T	C
IV	gk894744	0	15181715	A	G
IV	gk644376	0	15181906	G	T
IV	gk818752	0	15182020	A	G
IV	gk345137	0	15182172	A	G
IV	gk818183	0	15182710	G	T
IV	gk784243	0	15182730	T	C
IV	gk937453	0	15182801	T	C
IV	gk469425	0	15182863	T	C
IV	gk935654	0	15183314	T	C
IV	gk664283	0	15183342	A	G
IV	gk656260	0	15183538	A	G
IV	gk457314	0	15183894	T	C
IV	gk219532	0	15183912	C	A
IV	gk565277	0	15184066	T	C
IV	gk698733	0	15184095	T	C
IV	gk732417	0	15184349	T	C
IV	gk543242	0	15184818	T	C
IV	gk219534	0	15184932	T	C
IV	gk361572	0	15184998	T	C
IV	gk219535	0	15185058	A	G
IV	gk219536	0	15185257	A	G
IV	gk219537	0	15185286	A	G
IV	gk746446	0	15185338	T	A
IV	gk219538	0	15185424	A	T
IV	gk219539	0	15185666	C	T
IV	gk693771	0	15185692	T	G
IV	gk315507	0	15185767	T	C
IV	gk380736	0	15185932	T	C
IV	gk347107	0	15186257	A	G
IV	gk219540	0	15186264	G	A
IV	gk931046	0	15186478	T	C
IV	gk671301	0	15186705	T	C
IV	gk511874	0	15186780	A	G
IV	gk866900	0	15186804	T	A
IV	gk568425	0	15186810	T	C
IV	gk391758	0	15186833	A	G
IV	gk219541	0	15186847	A	C
IV	gk391759	0	15186876	A	G
IV	gk219542	0	15186911	T	C
IV	gk441858	0	15186916	T	C
IV	gk398732	0	15187040	T	C
IV	gk219543	0	15187049	T	C
IV	gk322368	0	15187080	T	C
IV	gk311736	0	15187158	G	T
IV	gk219544	0	15187445	A	G
IV	gk353319	0	15187449	A	G
IV	gk879196	0	15187506	T	C
IV	gk503884	0	15187570	T	A
IV	gk812222	0	15187664	A	G
IV	gk520536	0	15187836	A	G
IV	gk219545	0	15188067	A	G
IV	gk765434	0	15188092	T	C
IV	gk693772	0	15188261	C	A
IV	gk947138	0	15190588	GA	G
IV	gk585258	0	15190637	A	T
IV	gk324842	0	15190653	A	G
IV	gk846166	0	15191284	A	G
IV	gk660521	0	15191320	A	G
IV	gk530288	0	15191371	A	G
IV	gk647760	0	15191575	T	C
IV	gk642789	0	15191698	T	A
IV	gk672607	0	15191866	A	G
IV	gk219546	0	15192012	A	T
IV	gk822905	0	15192613	G	A
IV	gk933231	0	15192949	T	C
IV	gk667199	0	15193183	T	C
IV	gk219547	0	15193184	A	G
IV	gk219548	0	15193209	T	A
IV	gk883984	0	15193337	A	G
IV	gk572086	0	15193877	T	C
IV	gk219549	0	15193914	T	A
IV	gk701938	0	15194147	T	C
IV	gk219550	0	15194160	T	C
IV	gk452317	0	15194230	A	G
IV	gk219551	0	15194351	A	G
IV	gk219552	0	15194357	C	A
IV	gk219553	0	15194394	T	G
IV	gk613850	0	15194407	A	G
IV	gk219554	0	15194453	T	G
IV	gk404814	0	15194493	T	C
IV	gk327012	0	15195018	A	G
IV	gk219555	0	15195235	A	C
IV	gk461520	0	15195262	T	C
IV	gk322369	0	15195350	T	C
IV	gk219556	0	15195406	A	G
IV	gk219557	0	15195491	T	C
IV	gk219558	0	15195550	A	G
IV	gk219559	0	15195556	T	C
IV	gk470414	0	15195672	T	C
IV	gk704075	0	15195846	T	C
IV	gk219560	0	15196046	T	C
IV	gk507057	0	15196308	T	C
IV	gk219561	0	15197176	T	C
IV	gk947139	0	15197188	CA	C
IV	gk429415	0	15197386	G	A
IV	gk219562	0	15197404	T	C
IV	gk507462	0	15197506	C	A
IV	gk928524	0	15197583	T	C
IV	gk423519	0	15197607	A	T
IV	gk389479	0	15197865	T	C
IV	gk679743	0	15198056	T	C
IV	gk219563	0	15198100	A	G
IV	gk656261	0	15198140	A	G
IV	gk737963	0	15198175	A	G
IV	gk848899	0	15198285	A	G
IV	gk715967	0	15198386	A	G
IV	gk351201	0	15198434	A	G
IV	gk219564	0	15198470	A	G
IV	gk721585	0	15198574	T	C
IV	gk219565	0	15198642	A	G
IV	gk511875	0	15198785	A	G
IV	gk605063	0	15198795	A	G
IV	gk219566	0	15198802	G	C
IV	gk335215	0	15198841	T	C
IV	gk219567	0	15198849	A	G
IV	gk742236	0	15198856	T	C
IV	gk219568	0	15198876	T	C
IV	gk389870	0	15198883	A	G
IV	gk575172	0	15198908	A	G
IV	gk591093	0	15198951	A	G
IV	gk354947	0	15199216	A	G
IV	gk866901	0	15199225	A	G
IV	gk481064	0	15199534	A	G
IV	gk219569	0	15199549	A	G
IV	gk219570	0	15199685	C	T
IV	gk564158	0	15199756	T	C
IV	gk219571	0	15199799	T	C
IV	gk219572	0	15199824	T	C
IV	gk682710	0	15199833	A	G
IV	gk562497	0	15199838	T	C
IV	gk799896	0	15199846	T	C
IV	gk350492	0	15199869	T	C
IV	gk393754	0	15199901	T	C
IV	gk915832	0	15199911	T	C
IV	gk856455	0	15200067	A	G
IV	gk698734	0	15200088	A	T
IV	gk627737	0	15200320	T	C
IV	gk474742	0	15200407	A	G
IV	gk219573	0	15200522	A	G
IV	gk219574	0	15200772	G	A
IV	gk855955	0	15200880	A	G
IV	gk343632	0	15200950	T	C
IV	gk219575	0	15201103	A	G
IV	gk597482	0	15201125	A	G
IV	gk660522	0	15201147	A	G
IV	gk786099	0	15201203	A	G
IV	gk219576	0	15201212	T	A
IV	gk219577	0	15201562	T	A
IV	gk830929	0	15201597	T	A
IV	gk570954	0	15201908	A	G
IV	gk829574	0	15202327	A	G
IV	gk219578	0	15202346	A	T
IV	gk515024	0	15202417	T	C
IV	gk219579	0	15202515	A	G
IV	gk839579	0	15202594	C	A
IV	gk714870	0	15202612	T	C
IV	gk478537	0	15202733	T	C
IV	gk515025	0	15202752	T	C
IV	gk855956	0	15202942	A	G
IV	gk353320	0	15203161	A	G
IV	gk947140	0	15203360	TA	T
IV	gk501669	0	15203512	A	T
IV	gk219580	0	15203526	A	G
IV	gk549265	0	15203701	T	C
IV	gk311681	0	15203836	T	A
IV	gk328786	0	15203895	T	G
IV	gk328787	0	15203903	T	A
IV	gk741664	0	15203960	T	A
IV	gk425536	0	15204538	T	C
IV	gk456115	0	15204550	A	G
IV	gk680609	0	15204611	A	G
IV	gk504894	0	15204772	T	C
IV	gk219581	0	15205197	T	A
IV	gk769196	0	15205436	A	T
IV	gk713322	0	15205897	T	C
IV	gk473183	0	15206041	A	G
IV	gk475212	0	15206572	A	G
IV	gk575720	0	15206624	C	T
IV	gk645352	0	15206699	A	T
IV	gk361945	0	15206832	A	G
IV	gk219582	0	15206845	A	G
IV	gk708328	0	15206993	T	C
IV	gk353881	0	15207108	T	C
IV	gk934780	0	15207223	A	G
IV	gk219583	0	15207244	T	C
IV	gk219584	0	15207249	T	C
IV	gk219585	0	15207466	T	C
IV	gk701939	0	15207529	T	C
IV	gk219586	0	15207703	A	G
IV	gk219587	0	15207788	A	G
IV	gk386561	0	15207905	T	C
IV	gk781399	0	15208254	A	G
IV	gk684539	0	15208333	T	C
IV	gk947141	0	15208387	GA	G
IV	gk219588	0	15208431	T	C
IV	gk879813	0	15208695	T	C
IV	gk813089	0	15208881	T	A
IV	gk660005	0	15209000	A	G
IV	gk583853	0	15209044	A	G
IV	gk830930	0	15209141	C	T
IV	gk371225	0	15209304	T	C
IV	gk219589	0	15209325	T	C
IV	gk617364	0	15209556	A	G
IV	gk219590	0	15209618	A	T
IV	gk411729	0	15209849	C	A
IV	gk536413	0	15210012	A	G
IV	gk219591	0	15210077	A	G
IV	gk219592	0	15210106	G	A
IV	gk501670	0	15210186	C	T
IV	gk482625	0	15210195	T	C
IV	gk681723	0	15210448	G	A
IV	gk485994	0	15210909	T	A
IV	gk747555	0	15211106	C	A
IV	gk631196	0	15211179	A	G
IV	gk413711	0	15211271	G	A
IV	gk493748	0	15211394	T	A
IV	gk756904	0	15211581	T	C
IV	gk451241	0	15211710	T	C
IV	gk219593	0	15211727	G	A
IV	gk831589	0	15212101	A	G
IV	gk219594	0	15212537	T	C
IV	gk641452	0	15212661	T	C
IV	gk727437	0	15212685	G	A
IV	gk833501	0	15212762	T	C
IV	gk449103	0	15212829	A	T
IV	gk471830	0	15212834	C	A
IV	gk219595	0	15212894	T	C
IV	gk427071	0	15212995	C	A
IV	gk633929	0	15213015	T	A
IV	gk765861	0	15213137	T	G
IV	gk219596	0	15213147	T	C
IV	gk219597	0	15213651	A	G
IV	gk690053	0	15213673	T	C
IV	gk572874	0	15213705	G	A
IV	gk472264	0	15213909	G	A
IV	gk219598	0	15214051	T	C
IV	gk687659	0	15214088	T	C
IV	gk679986	0	15214231	A	C
IV	gk406029	0	15214336	A	C
IV	gk219599	0	15214415	T	C
IV	gk219600	0	15214581	T	C
IV	gk219601	0	15214676	T	C
IV	gk406551	0	15214696	A	T
IV	gk400388	0	15214986	T	C
IV	gk399025	0	15215013	A	G
IV	gk791408	0	15215313	T	C
IV	gk427834	0	15215633	T	C
IV	gk219602	0	15215706	T	C
IV	gk678569	0	15215891	T	C
IV	gk629839	0	15215918	T	C
IV	gk675900	0	15216334	G	A
IV	gk219603	0	15216395	A	G
IV	gk956714	0	15216522	T	C
IV	gk846167	0	15216616	A	G
IV	gk219604	0	15216814	A	G
IV	gk449486	0	15217178	A	G
IV	gk443373	0	15217337	T	A
IV	gk789678	0	15217358	G	T
IV	gk383714	0	15217386	A	G
IV	gk388746	0	15217442	A	G
IV	gk687660	0	15217863	T	C
IV	gk947142	0	15217867	AT	A
IV	gk505537	0	15217917	T	C
IV	gk219605	0	15217918	T	C
IV	gk462417	0	15217971	A	C
IV	gk494769	0	15218029	T	A
IV	gk331789	0	15218057	A	G
IV	gk763302	0	15218235	G	T
IV	gk631197	0	15218443	A	G
IV	gk343633	0	15218659	T	C
IV	gk848464	0	15218732	A	G
IV	gk700762	0	15218788	A	T
IV	gk480060	0	15219335	A	T
IV	gk403607	0	15219398	T	C
IV	gk867456	0	15219571	T	C
IV	gk219606	0	15219577	T	C
IV	gk819523	0	15219631	T	C
IV	gk219607	0	15219744	A	G
IV	gk459473	0	15219935	T	C
IV	gk803744	0	15220144	A	T
IV	gk219608	0	15220157	A	G
IV	gk710006	0	15220388	A	G
IV	gk722927	0	15220416	T	C
IV	gk764875	0	15220737	A	G
IV	gk651955	0	15220806	T	C
IV	gk219609	0	15220819	A	G
IV	gk800788	0	15220843	T	C
IV	gk638768	0	15221101	T	C
IV	gk768684	0	15221230	G	T
IV	gk417930	0	15221261	T	A
IV	gk777177	0	15223154	A	T
IV	gk321540	0	15223852	T	C
IV	gk947143	0	15223871	G	GA
IV	gk522390	0	15227301	A	G
IV	gk219612	0	15227373	C	T
IV	gk588176	0	15227381	A	G
IV	gk804345	0	15227591	T	C
IV	gk668378	0	15227656	A	G
IV	gk890646	0	15227876	T	C
IV	gk666136	0	15228119	T	A
IV	gk387893	0	15228135	A	T
IV	gk355618	0	15228172	A	G
IV	gk947144	0	15228302	C	CTTGTTG
IV	gk611104	0	15228343	A	G
IV	gk566542	0	15228488	T	C
IV	gk678025	0	15228570	A	G
IV	gk219613	0	15228793	T	C
IV	gk430505	0	15228853	C	A
IV	gk808685	0	15228955	C	A
IV	gk503885	0	15229133	A	G
IV	gk488801	0	15229277	A	G
IV	gk930481	0	15229354	C	A
IV	gk810354	0	15229440	A	G
IV	gk315733	0	15229668	T	C
IV	gk892858	0	15229834	T	C
IV	gk421120	0	15229853	T	C
IV	gk435516	0	15229857	A	G
IV	gk362390	0	15229965	T	C
IV	gk905080	0	15230032	A	G
IV	gk881995	0	15230199	C	A
IV	gk881996	0	15230212	G	T
IV	gk219614	0	15230300	T	C
IV	gk219615	0	15230302	A	G
IV	gk219616	0	15230303	T	C
IV	gk689742	0	15230433	T	C
IV	gk798713	0	15230468	T	C
IV	gk219617	0	15230490	T	C
IV	gk947145	0	15230509	GA	G
IV	gk219618	0	15230673	A	G
IV	gk219619	0	15230764	A	G
IV	gk357386	0	15230783	T	C
IV	gk729622	0	15230791	T	C
IV	gk219620	0	15230919	A	G
IV	gk583126	0	15230944	A	G
IV	gk219621	0	15230959	T	C
IV	gk922461	0	15231059	T	C
IV	gk219622	0	15231070	T	C
IV	gk411009	0	15231097	G	A
IV	gk219623	0	15231290	T	G
IV	gk818753	0	15231310	A	G
IV	gk685210	0	15231395	A	G
IV	gk744838	0	15231474	A	G
IV	gk752132	0	15231513	A	G
IV	gk522391	0	15231580	A	G
IV	gk219624	0	15231746	T	C
IV	gk604343	0	15232059	A	T
IV	gk219625	0	15232096	A	G
IV	gk630687	0	15232475	A	G
IV	gk321901	0	15232788	T	C
IV	gk219626	0	15232808	C	T
IV	gk219627	0	15232823	A	T
IV	gk644872	0	15232848	T	C
IV	gk219628	0	15232915	T	C
IV	gk569467	0	15233114	A	G
IV	gk702916	0	15233277	T	C
IV	gk313573	0	15233298	A	G
IV	gk794191	0	15233632	T	C
IV	gk219629	0	15233785	A	G
IV	gk435282	0	15233857	G	A
IV	gk466726	0	15233968	G	A
IV	gk219630	0	15234094	A	G
IV	gk219631	0	15234257	T	C
```
