## Supplementary material for "A semi-automated genetic screen using genome-wide association analysis identifies modulators of stress-induced sleep in *Caenorhabditis elegans*": Software S1: MMP.bim (part 18 of 23)

```
IV	gk219632	0	15234359	T	C
IV	gk359150	0	15234360	A	G
IV	gk858727	0	15234390	T	C
IV	gk219633	0	15234455	T	C
IV	gk692532	0	15234748	T	C
IV	gk888678	0	15234759	T	C
IV	gk219634	0	15234829	C	T
IV	gk219635	0	15235080	T	C
IV	gk219636	0	15235188	A	G
IV	gk682247	0	15235341	A	G
IV	gk947146	0	15235510	GT	G
IV	gk751479	0	15235526	T	C
IV	gk219637	0	15235615	T	C
IV	gk700199	0	15235638	A	G
IV	gk219638	0	15235796	A	G
IV	gk844962	0	15235893	T	C
IV	gk312732	0	15235961	T	C
IV	gk219639	0	15236430	A	G
IV	gk579087	0	15236454	C	T
IV	gk714871	0	15236877	T	C
IV	gk380347	0	15236954	C	T
IV	gk219640	0	15236961	T	C
IV	gk688571	0	15237047	T	C
IV	gk219641	0	15237216	T	C
IV	gk219642	0	15237241	T	A
IV	gk359151	0	15237280	A	G
IV	gk947147	0	15237403	C	CA
IV	gk595663	0	15237930	T	A
IV	gk781834	0	15238143	A	T
IV	gk947148	0	15238571	C	CA
IV	gk947149	0	15238700	G	GA
IV	gk651956	0	15238901	G	A
IV	gk440562	0	15239128	T	C
IV	gk775438	0	15239200	C	T
IV	gk537654	0	15239335	T	C
IV	gk727438	0	15239624	T	A
IV	gk686265	0	15240045	A	T
IV	gk344660	0	15240223	T	C
IV	gk219643	0	15240270	T	C
IV	gk782547	0	15240497	A	G
IV	gk721586	0	15240581	T	C
IV	gk353882	0	15241005	G	T
IV	gk219644	0	15241006	A	G
IV	gk393755	0	15241007	T	C
IV	gk487682	0	15241089	A	G
IV	gk373734	0	15241207	T	C
IV	gk219645	0	15241248	T	C
IV	gk844963	0	15241329	T	C
IV	gk417594	0	15241386	A	G
IV	gk219646	0	15241407	A	G
IV	gk864552	0	15241417	T	C
IV	gk467184	0	15241763	A	G
IV	gk488221	0	15241832	A	T
IV	gk854967	0	15242069	C	T
IV	gk542562	0	15242085	A	G
IV	gk611827	0	15242163	G	T
IV	gk219647	0	15242704	A	G
IV	gk219648	0	15242941	G	A
IV	gk681724	0	15243107	G	A
IV	gk727439	0	15243273	T	C
IV	gk804779	0	15243539	T	A
IV	gk420303	0	15243614	T	A
IV	gk774038	0	15244186	C	A
IV	gk335216	0	15244193	T	C
IV	gk515026	0	15244389	T	C
IV	gk219649	0	15244536	T	C
IV	gk515027	0	15244765	A	G
IV	gk632254	0	15244924	T	C
IV	gk219650	0	15244976	T	C
IV	gk219651	0	15244997	A	G
IV	gk219652	0	15245094	G	A
IV	gk947150	0	15245221	A	AT
IV	gk538178	0	15245253	T	C
IV	gk331790	0	15245350	A	G
IV	gk849504	0	15245578	T	C
IV	gk552185	0	15245595	A	G
IV	gk219653	0	15245628	G	A
IV	gk365732	0	15245633	A	G
IV	gk359799	0	15245890	T	C
IV	gk588177	0	15246263	A	G
IV	gk327587	0	15246267	T	C
IV	gk219654	0	15246445	A	G
IV	gk667797	0	15246463	T	C
IV	gk487078	0	15246554	A	G
IV	gk219655	0	15246591	A	C
IV	gk515028	0	15246663	T	C
IV	gk908040	0	15246986	T	C
IV	gk503886	0	15247074	A	G
IV	gk712769	0	15247540	T	C
IV	gk959590	0	15247557	T	C
IV	gk370048	0	15247926	A	G
IV	gk814131	0	15248107	A	G
IV	gk738662	0	15248136	T	C
IV	gk219656	0	15248247	A	G
IV	gk219657	0	15248302	A	G
IV	gk659277	0	15248333	G	A
IV	gk219658	0	15248353	A	G
IV	gk219659	0	15248434	A	G
IV	gk579088	0	15248944	T	C
IV	gk388207	0	15249019	A	G
IV	gk784769	0	15249300	G	T
IV	gk887805	0	15249344	A	G
IV	gk357894	0	15249704	A	G
IV	gk957227	0	15249716	A	C
IV	gk219660	0	15249834	G	A
IV	gk642204	0	15250043	A	G
IV	gk798714	0	15250182	T	C
IV	gk481569	0	15250260	T	C
IV	gk661890	0	15250292	T	C
IV	gk219661	0	15250299	T	C
IV	gk538578	0	15250464	T	C
IV	gk623761	0	15250597	A	G
IV	gk816327	0	15250625	T	C
IV	gk665751	0	15250646	A	G
IV	gk219662	0	15250864	A	G
IV	gk432084	0	15250946	A	G
IV	gk697172	0	15251124	A	G
IV	gk466727	0	15251237	A	G
IV	gk219663	0	15251245	C	T
IV	gk663220	0	15251532	A	G
IV	gk489315	0	15251558	A	G
IV	gk749040	0	15251879	T	C
IV	gk887806	0	15252188	A	G
IV	gk437329	0	15252282	T	A
IV	gk489316	0	15252443	A	G
IV	gk572087	0	15252574	T	C
IV	gk754483	0	15252584	C	A
IV	gk219664	0	15252662	A	G
IV	gk362807	0	15252729	A	G
IV	gk219665	0	15252851	C	T
IV	gk549266	0	15252884	A	G
IV	gk219666	0	15252952	G	A
IV	gk699464	0	15253076	T	C
IV	gk219667	0	15253094	T	C
IV	gk566150	0	15253196	C	T
IV	gk634866	0	15253329	A	G
IV	gk634867	0	15253516	A	G
IV	gk219668	0	15253970	A	G
IV	gk456116	0	15254182	A	G
IV	gk219669	0	15254228	T	C
IV	gk704815	0	15254731	A	G
IV	gk814921	0	15255185	A	G
IV	gk925970	0	15255204	A	G
IV	gk329584	0	15255348	T	C
IV	gk947152	0	15255362	A	AT
IV	gk841074	0	15255512	T	C
IV	gk787320	0	15255542	A	G
IV	gk219670	0	15255554	A	G
IV	gk219671	0	15255572	T	C
IV	gk860603	0	15255623	T	C
IV	gk591094	0	15255875	G	A
IV	gk796154	0	15255906	A	G
IV	gk758682	0	15255961	T	A
IV	gk219672	0	15255972	G	A
IV	gk499560	0	15255995	T	C
IV	gk542563	0	15256231	C	T
IV	gk219673	0	15256259	A	G
IV	gk906740	0	15256504	T	C
IV	gk219674	0	15256628	T	A
IV	gk219675	0	15256711	A	G
IV	gk664284	0	15256794	G	A
IV	gk456117	0	15256812	G	A
IV	gk365733	0	15257264	A	G
IV	gk219676	0	15257370	A	G
IV	gk577795	0	15257376	T	C
IV	gk219677	0	15257456	A	G
IV	gk933878	0	15257565	A	G
IV	gk694885	0	15257699	T	C
IV	gk382084	0	15257828	A	G
IV	gk219678	0	15257852	T	C
IV	gk654923	0	15258200	A	G
IV	gk219679	0	15258810	T	C
IV	gk219680	0	15258949	T	C
IV	gk219681	0	15259235	A	G
IV	gk219682	0	15259326	T	C
IV	gk588178	0	15259365	T	C
IV	gk679167	0	15259441	A	G
IV	gk909791	0	15259543	T	C
IV	gk450118	0	15259725	A	G
IV	gk219683	0	15259756	A	G
IV	gk641032	0	15259769	A	G
IV	gk552186	0	15259936	A	G
IV	gk674632	0	15259966	T	C
IV	gk219684	0	15261092	A	G
IV	gk678026	0	15261284	A	G
IV	gk219685	0	15261439	T	C
IV	gk219686	0	15261459	T	C
IV	gk677007	0	15261581	T	C
IV	gk219687	0	15261834	T	C
IV	gk219688	0	15261917	G	A
IV	gk219689	0	15261920	A	C
IV	gk814922	0	15261930	A	T
IV	gk465724	0	15262060	C	T
IV	gk924938	0	15262184	T	C
IV	gk820701	0	15262426	T	C
IV	gk768168	0	15262506	G	A
IV	gk219690	0	15262525	A	G
IV	gk899070	0	15262934	A	G
IV	gk631788	0	15263095	T	C
IV	gk867457	0	15263243	G	A
IV	gk771533	0	15263369	T	C
IV	gk839580	0	15263422	A	T
IV	gk219691	0	15263426	A	G
IV	gk889108	0	15263575	A	G
IV	gk540814	0	15263689	A	G
IV	gk677669	0	15263785	T	C
IV	gk723663	0	15264051	T	C
IV	gk219692	0	15264197	A	T
IV	gk410605	0	15264203	T	C
IV	gk509785	0	15264378	A	G
IV	gk219693	0	15264570	T	A
IV	gk219694	0	15264574	A	G
IV	gk864553	0	15264639	T	C
IV	gk358296	0	15264803	A	G
IV	gk219695	0	15264806	A	G
IV	gk647761	0	15264875	T	C
IV	gk650448	0	15264891	T	C
IV	gk850658	0	15265020	A	G
IV	gk733772	0	15265107	T	C
IV	gk855957	0	15265165	A	G
IV	gk391427	0	15265182	T	C
IV	gk219696	0	15265263	A	G
IV	gk443680	0	15265442	T	C
IV	gk800258	0	15265456	T	A
IV	gk219697	0	15265494	A	G
IV	gk540223	0	15265560	T	C
IV	gk573449	0	15265776	T	C
IV	gk219698	0	15265952	G	T
IV	gk962238	0	15266304	AGCTATGTA	AATTGAAAATAATTATTTGGGAAATTATTCAAAATTTTTAAACAT
IV	gk219699	0	15266467	A	G
IV	gk847252	0	15266474	A	G
IV	gk219700	0	15266592	C	T
IV	gk786753	0	15266592	G	T
IV	gk740919	0	15266669	A	T
IV	gk586978	0	15267162	T	C
IV	gk219701	0	15267277	A	G
IV	gk427835	0	15267310	T	C
IV	gk742943	0	15267437	T	C
IV	gk219702	0	15267443	T	C
IV	gk534748	0	15267490	T	C
IV	gk427072	0	15267637	T	A
IV	gk219703	0	15267670	A	G
IV	gk219704	0	15267678	T	C
IV	gk373936	0	15267808	A	T
IV	gk434728	0	15267948	C	A
IV	gk407429	0	15267980	T	C
IV	gk836452	0	15268064	A	G
IV	gk366067	0	15268136	T	C
IV	gk957833	0	15268581	A	G
IV	gk858728	0	15268651	C	A
IV	gk483545	0	15268720	A	G
IV	gk729068	0	15268820	A	T
IV	gk546160	0	15269284	T	C
IV	gk219705	0	15269513	T	C
IV	gk821770	0	15269698	T	C
IV	gk555237	0	15269956	A	G
IV	gk510827	0	15270071	G	A
IV	gk700200	0	15270134	A	G
IV	gk595159	0	15270276	A	G
IV	gk764554	0	15270358	A	G
IV	gk343634	0	15270367	T	C
IV	gk564159	0	15270417	T	C
IV	gk917890	0	15270525	A	T
IV	gk818184	0	15270823	C	T
IV	gk219706	0	15270874	G	A
IV	gk858729	0	15271092	T	C
IV	gk463560	0	15271180	T	C
IV	gk931698	0	15271196	T	C
IV	gk947153	0	15271211	GA	G
IV	gk580741	0	15271425	T	C
IV	gk642205	0	15271671	A	G
IV	gk367642	0	15272037	T	C
IV	gk679987	0	15272065	A	G
IV	gk756905	0	15272099	T	C
IV	gk219707	0	15272202	T	C
IV	gk860604	0	15272375	T	A
IV	gk807633	0	15272388	T	C
IV	gk356466	0	15272417	T	C
IV	gk418323	0	15272531	A	T
IV	gk219708	0	15272655	A	G
IV	gk835161	0	15272716	C	A
IV	gk931047	0	15273044	T	C
IV	gk495484	0	15273213	A	G
IV	gk924424	0	15273407	G	A
IV	gk219709	0	15273521	A	G
IV	gk219710	0	15273786	A	G
IV	gk219711	0	15273902	T	A
IV	gk651957	0	15273947	T	C
IV	gk219712	0	15274326	A	G
IV	gk324458	0	15274641	T	C
IV	gk947154	0	15275128	A	AT
IV	gk403996	0	15275148	T	C
IV	gk636325	0	15275301	T	C
IV	gk760701	0	15275336	G	A
IV	gk480585	0	15275529	C	A
IV	gk953365	0	15275544	T	C
IV	gk349107	0	15275559	A	G
IV	gk219713	0	15275858	T	C
IV	gk565278	0	15275876	A	G
IV	gk219714	0	15275894	A	G
IV	gk219715	0	15275991	A	G
IV	gk441186	0	15276378	T	C
IV	gk508052	0	15276483	C	A
IV	gk581429	0	15277111	A	T
IV	gk908689	0	15277334	T	C
IV	gk219716	0	15277336	T	C
IV	gk560690	0	15278022	A	T
IV	gk396222	0	15278342	A	G
IV	gk947155	0	15278916	GA	G
IV	gk652705	0	15279186	A	G
IV	gk729623	0	15279194	T	C
IV	gk773680	0	15279417	T	C
IV	gk433577	0	15279577	G	A
IV	gk870430	0	15279664	T	C
IV	gk421718	0	15280119	G	A
IV	gk887807	0	15280177	A	G
IV	gk841361	0	15280312	T	C
IV	gk219717	0	15280428	T	C
IV	gk219718	0	15280484	A	G
IV	gk603517	0	15280725	T	C
IV	gk364997	0	15280727	A	G
IV	gk816328	0	15280923	T	C
IV	gk629840	0	15281146	G	T
IV	gk219719	0	15281433	T	C
IV	gk606442	0	15281663	T	C
IV	gk481570	0	15281766	G	A
IV	gk629841	0	15281989	A	G
IV	gk219720	0	15282010	T	C
IV	gk947156	0	15282079	G	GA
IV	gk846168	0	15282247	A	G
IV	gk700201	0	15282475	A	T
IV	gk219721	0	15282655	A	G
IV	gk347476	0	15282700	A	G
IV	gk818185	0	15283142	C	T
IV	gk775439	0	15283247	T	C
IV	gk219722	0	15283448	A	G
IV	gk662865	0	15283566	C	A
IV	gk790895	0	15283699	A	G
IV	gk961128	0	15283761	<DEL>	T
IV	gk413039	0	15284102	A	T
IV	gk219723	0	15284393	A	T
IV	gk219724	0	15284531	T	C
IV	gk662866	0	15284654	A	G
IV	gk219725	0	15285009	A	G
IV	gk656262	0	15285102	A	G
IV	gk219726	0	15285103	T	C
IV	gk219727	0	15285120	T	C
IV	gk219728	0	15285397	A	G
IV	gk736687	0	15285490	T	C
IV	gk553343	0	15285559	T	C
IV	gk634868	0	15285859	G	T
IV	gk219729	0	15285953	A	G
IV	gk790284	0	15285959	T	A
IV	gk483546	0	15286012	A	G
IV	gk219730	0	15286138	A	G
IV	gk749041	0	15286350	A	T
IV	gk749042	0	15286352	T	G
IV	gk219731	0	15286379	T	C
IV	gk765435	0	15286469	T	C
IV	gk947157	0	15286567	T	TA
IV	gk947158	0	15286604	GT	G
IV	gk509786	0	15286733	T	C
IV	gk450647	0	15286746	C	T
IV	gk914737	0	15287104	T	C
IV	gk806588	0	15287212	T	C
IV	gk885475	0	15287516	A	G
IV	gk219732	0	15287536	A	G
IV	gk219733	0	15287547	G	A
IV	gk376423	0	15287750	A	G
IV	gk376424	0	15287751	A	T
IV	gk799897	0	15288019	T	C
IV	gk402321	0	15288175	A	G
IV	gk349635	0	15288228	A	G
IV	gk219734	0	15288288	G	C
IV	gk894745	0	15288350	A	G
IV	gk760702	0	15288639	A	G
IV	gk778174	0	15288647	T	C
IV	gk459090	0	15288714	T	C
IV	gk699465	0	15288743	A	T
IV	gk372532	0	15288966	T	C
IV	gk445153	0	15289033	C	T
IV	gk411010	0	15289069	A	T
IV	gk219735	0	15289126	T	C
IV	gk926514	0	15289157	A	G
IV	gk697702	0	15289172	A	G
IV	gk550564	0	15289574	T	C
IV	gk219736	0	15289605	T	C
IV	gk621010	0	15289619	T	C
IV	gk736688	0	15289634	T	C
IV	gk386562	0	15289648	T	C
IV	gk219737	0	15289653	A	G
IV	gk836453	0	15289693	A	G
IV	gk378331	0	15289730	T	C
IV	gk219738	0	15289804	C	A
IV	gk654924	0	15289811	C	T
IV	gk961531	0	15291363	CA	C
IV	gk219739	0	15291441	T	C
IV	gk686266	0	15291614	A	T
IV	gk451515	0	15291699	T	C
IV	gk476657	0	15291796	T	A
IV	gk219740	0	15291885	C	T
IV	gk636326	0	15291925	T	C
IV	gk567810	0	15292084	T	C
IV	gk219741	0	15292119	A	G
IV	gk448700	0	15292201	C	T
IV	gk631198	0	15293434	T	A
IV	gk219742	0	15293517	A	G
IV	gk524747	0	15293542	A	G
IV	gk931048	0	15293577	T	C
IV	gk888679	0	15293585	G	A
IV	gk579089	0	15293622	A	T
IV	gk364447	0	15293870	T	C
IV	gk348523	0	15294310	A	G
IV	gk359152	0	15294544	A	G
IV	gk474308	0	15294683	T	C
IV	gk725640	0	15294897	A	G
IV	gk698209	0	15295009	A	G
IV	gk219743	0	15295226	T	C
IV	gk474743	0	15295557	C	T
IV	gk817584	0	15295649	C	T
IV	gk219744	0	15296278	T	C
IV	gk219745	0	15296280	T	C
IV	gk846698	0	15296503	T	C
IV	gk748222	0	15296669	A	T
IV	gk807634	0	15296779	T	C
IV	gk547590	0	15297094	A	G
IV	gk629030	0	15297150	C	T
IV	gk219746	0	15297156	T	C
IV	gk219747	0	15297788	T	C
IV	gk352533	0	15298011	T	C
IV	gk824928	0	15298021	T	C
IV	gk756217	0	15298212	A	G
IV	gk406552	0	15298810	A	T
IV	gk780962	0	15298822	G	C
IV	gk820702	0	15298922	G	T
IV	gk824390	0	15298989	T	C
IV	gk784770	0	15299112	A	G
IV	gk900609	0	15299271	A	G
IV	gk219748	0	15299292	A	G
IV	gk493205	0	15299452	A	G
IV	gk219749	0	15299604	A	G
IV	gk774039	0	15300102	T	C
IV	gk219750	0	15300170	A	G
IV	gk731673	0	15300401	T	C
IV	gk219751	0	15300511	T	C
IV	gk509787	0	15300756	T	C
IV	gk525982	0	15300966	C	A
IV	gk544587	0	15301070	T	C
IV	gk219752	0	15301094	A	G
IV	gk649831	0	15301166	T	A
IV	gk697703	0	15301385	A	G
IV	gk744839	0	15301392	A	G
IV	gk782548	0	15301431	A	T
IV	gk328226	0	15301436	T	C
IV	gk882622	0	15301916	T	C
IV	gk642206	0	15302060	A	G
IV	gk800789	0	15302198	T	C
IV	gk463561	0	15302250	C	T
IV	gk422250	0	15302276	A	G
IV	gk926515	0	15302350	A	G
IV	gk947159	0	15302604	A	AT
IV	gk219753	0	15302701	A	G
IV	gk480061	0	15303005	A	G
IV	gk653333	0	15303153	T	C
IV	gk795511	0	15303320	T	A
IV	gk219754	0	15303327	T	C
IV	gk858730	0	15303669	T	C
IV	gk920351	0	15303707	T	C
IV	gk513781	0	15303871	T	C
IV	gk688138	0	15304138	T	A
IV	gk830331	0	15304315	T	C
IV	gk219755	0	15304488	G	A
IV	gk924939	0	15304651	T	C
IV	gk219756	0	15304853	A	T
IV	gk830931	0	15305022	A	G
IV	gk361114	0	15305144	A	G
IV	gk565279	0	15305192	T	C
IV	gk552850	0	15305415	T	C
IV	gk540224	0	15305423	T	C
IV	gk343087	0	15305483	A	G
IV	gk219757	0	15305484	T	A
IV	gk742944	0	15305538	T	C
IV	gk408430	0	15305683	T	A
IV	gk219758	0	15305822	T	C
IV	gk219759	0	15305918	T	C
IV	gk496079	0	15305922	A	G
IV	gk673490	0	15306153	T	C
IV	gk219760	0	15306347	A	G
IV	gk572875	0	15306507	C	A
IV	gk897874	0	15306619	T	A
IV	gk548272	0	15306802	T	G
IV	gk219761	0	15306850	A	G
IV	gk848900	0	15307276	A	G
IV	gk856456	0	15307288	A	G
IV	gk456813	0	15307312	A	G
IV	gk343088	0	15307333	A	G
IV	gk898771	0	15307616	A	G
IV	gk219762	0	15307720	T	A
IV	gk219763	0	15307953	T	C
IV	gk747023	0	15308148	T	A
IV	gk356467	0	15308330	T	C
IV	gk573972	0	15308407	T	C
IV	gk453847	0	15308412	T	C
IV	gk677416	0	15308510	T	C
IV	gk513247	0	15308515	T	C
IV	gk826503	0	15308559	T	C
IV	gk766249	0	15308563	G	T
IV	gk785550	0	15308574	T	C
IV	gk219764	0	15308614	C	T
IV	gk219765	0	15308616	T	C
IV	gk333851	0	15308960	A	G
IV	gk810903	0	15309005	A	G
IV	gk764876	0	15309093	A	G
IV	gk799898	0	15309111	T	C
IV	gk219766	0	15309302	T	C
IV	gk671302	0	15309313	A	T
IV	gk529241	0	15309337	A	G
IV	gk555722	0	15309507	T	C
IV	gk917123	0	15309540	T	A
IV	gk460503	0	15309565	T	A
IV	gk775440	0	15309571	T	A
IV	gk412160	0	15309743	A	T
IV	gk398352	0	15309801	A	G
IV	gk435517	0	15309863	A	T
IV	gk947160	0	15309949	T	TA
IV	gk854968	0	15310393	C	T
IV	gk924425	0	15310443	T	C
IV	gk390881	0	15310585	A	G
IV	gk446419	0	15310638	C	T
IV	gk541796	0	15310786	T	A
IV	gk759246	0	15311350	C	T
IV	gk810904	0	15311383	A	G
IV	gk390882	0	15311390	A	G
IV	gk219767	0	15311445	T	C
IV	gk219768	0	15311446	C	T
IV	gk630290	0	15311594	T	C
IV	gk219769	0	15311613	A	G
IV	gk821771	0	15312098	T	C
IV	gk541203	0	15312248	G	A
IV	gk619149	0	15312317	A	G
IV	gk219770	0	15312433	A	G
IV	gk536964	0	15312519	C	A
IV	gk454458	0	15312720	A	G
IV	gk586979	0	15312963	A	T
IV	gk545428	0	15313097	A	G
IV	gk388208	0	15313207	A	G
IV	gk498616	0	15313326	A	G
IV	gk219771	0	15313402	A	G
IV	gk642207	0	15313465	A	G
IV	gk219772	0	15313661	A	G
IV	gk655917	0	15314180	A	G
IV	gk556311	0	15314357	G	A
IV	gk393756	0	15314639	T	C
IV	gk821772	0	15314762	T	C
IV	gk219773	0	15314815	A	G
IV	gk670430	0	15315227	T	C
IV	gk867458	0	15315447	T	C
IV	gk684895	0	15315491	T	C
IV	gk449769	0	15315676	A	G
IV	gk651958	0	15315753	G	A
IV	gk697704	0	15315827	A	G
IV	gk219774	0	15315834	T	C
IV	gk848901	0	15315988	A	G
IV	gk922462	0	15316036	T	C
IV	gk836454	0	15316192	G	A
IV	gk769197	0	15316195	T	C
IV	gk862074	0	15316221	G	T
IV	gk462988	0	15316484	T	C
IV	gk620642	0	15316562	A	T
IV	gk219775	0	15316565	A	G
IV	gk219776	0	15316663	A	G
IV	gk345138	0	15316800	C	T
IV	gk579499	0	15316929	A	T
IV	gk483916	0	15317095	T	C
IV	gk219777	0	15317417	T	C
IV	gk219778	0	15317638	T	C
IV	gk766250	0	15317710	T	A
IV	gk789163	0	15317821	T	A
IV	gk568972	0	15317838	A	T
IV	gk775441	0	15318003	A	G
IV	gk831590	0	15318844	A	G
IV	gk577254	0	15319274	G	T
IV	gk708329	0	15319360	T	C
IV	gk810355	0	15319996	A	G
IV	gk778724	0	15321050	A	G
IV	gk953722	0	15321084	T	C
IV	gk691917	0	15321128	T	C
IV	gk219779	0	15321203	T	C
IV	gk219780	0	15321677	T	C
IV	gk739111	0	15321982	T	C
IV	gk650449	0	15322095	T	C
IV	gk687176	0	15322269	T	C
IV	gk739609	0	15322525	T	C
IV	gk491614	0	15322805	C	A
IV	gk900010	0	15322996	A	G
IV	gk382951	0	15323043	T	C
IV	gk219781	0	15323196	T	C
IV	gk668379	0	15323297	A	G
IV	gk582513	0	15323356	T	C
IV	gk219782	0	15323615	T	A
IV	gk335578	0	15323733	A	G
IV	gk917891	0	15323829	A	T
IV	gk410606	0	15323884	C	T
IV	gk219783	0	15324007	A	G
IV	gk621980	0	15324156	A	G
IV	gk432895	0	15324263	T	G
IV	gk756906	0	15324269	T	C
IV	gk515029	0	15324582	T	C
IV	gk578439	0	15324778	T	C
IV	gk837079	0	15324901	T	C
IV	gk417595	0	15325017	T	C
IV	gk876847	0	15325084	T	C
IV	gk219785	0	15325147	T	C
IV	gk620197	0	15325365	A	G
IV	gk898772	0	15325373	A	G
IV	gk734903	0	15325482	A	G
IV	gk317226	0	15325580	A	G
IV	gk934392	0	15325647	T	C
IV	gk947161	0	15325663	G	GC
IV	gk778725	0	15325905	A	G
IV	gk485193	0	15325961	T	C
IV	gk922463	0	15326079	G	A
IV	gk825968	0	15326314	T	C
IV	gk219786	0	15326510	T	C
IV	gk219787	0	15326551	A	T
IV	gk219788	0	15326827	A	G
IV	gk464206	0	15326899	A	G
IV	gk433798	0	15326935	T	A
IV	gk219789	0	15326985	T	C
IV	gk415702	0	15326995	A	G
IV	gk219790	0	15327091	A	G
IV	gk375427	0	15327111	T	C
IV	gk219791	0	15327115	A	G
IV	gk855958	0	15327160	T	A
IV	gk219792	0	15327258	T	C
IV	gk711249	0	15327461	C	T
IV	gk219794	0	15327469	T	C
IV	gk917892	0	15327554	T	C
IV	gk827489	0	15327957	T	C
IV	gk703408	0	15328266	T	C
IV	gk547118	0	15328301	A	G
IV	gk219796	0	15328305	A	G
IV	gk567811	0	15328308	T	C
IV	gk389871	0	15328543	A	G
IV	gk887305	0	15328737	A	G
IV	gk349108	0	15328826	T	C
IV	gk558318	0	15328912	A	G
IV	gk219797	0	15329045	T	C
IV	gk866173	0	15329150	A	G
IV	gk723664	0	15329177	G	A
IV	gk892366	0	15329396	T	C
IV	gk219798	0	15329557	T	C
IV	gk361573	0	15329716	T	C
IV	gk732418	0	15329784	T	C
IV	gk539613	0	15329836	T	C
IV	gk470415	0	15329930	G	A
IV	gk642208	0	15330185	A	G
IV	gk485194	0	15330198	T	C
IV	gk219799	0	15330269	A	G
IV	gk219800	0	15330443	T	C
IV	gk711250	0	15330494	T	C
IV	gk455434	0	15330621	A	G
IV	gk219801	0	15330663	A	G
IV	gk567812	0	15330831	C	T
IV	gk363959	0	15330846	T	C
IV	gk673491	0	15331103	T	C
IV	gk219802	0	15331270	C	A
IV	gk356468	0	15331280	A	T
IV	gk355619	0	15331520	A	G
IV	gk450406	0	15331868	T	A
IV	gk319215	0	15332021	T	A
IV	gk814923	0	15332192	A	T
IV	gk362391	0	15332586	T	C
IV	gk464858	0	15332829	T	A
IV	gk219803	0	15332905	T	C
IV	gk611828	0	15333055	C	T
IV	gk541204	0	15333126	T	C
IV	gk893376	0	15333144	A	G
IV	gk741665	0	15333245	A	G
IV	gk803745	0	15333254	T	A
IV	gk671303	0	15333476	T	A
IV	gk712307	0	15333730	T	C
IV	gk438919	0	15334403	A	G
IV	gk847877	0	15334413	G	A
IV	gk219804	0	15334416	A	G
IV	gk219805	0	15334420	T	A
IV	gk627137	0	15334944	G	A
IV	gk904552	0	15335358	A	G
IV	gk702545	0	15335642	T	C
IV	gk690054	0	15335643	T	C
IV	gk947162	0	15335749	G	GT
IV	gk540225	0	15335801	T	C
IV	gk219806	0	15336011	T	C
IV	gk848902	0	15336176	A	G
IV	gk901716	0	15336234	G	T
IV	gk620643	0	15336738	A	G
IV	gk707258	0	15336967	G	A
IV	gk800790	0	15337172	T	C
IV	gk654925	0	15337270	A	G
IV	gk359153	0	15337590	A	G
IV	gk955558	0	15337652	T	A
IV	gk435283	0	15337691	T	A
IV	gk219807	0	15337722	A	G
IV	gk752133	0	15337997	A	G
IV	gk219808	0	15338130	T	C
IV	gk542564	0	15338294	A	G
IV	gk473184	0	15338307	A	G
IV	gk504331	0	15338331	A	G
IV	gk955559	0	15338367	C	A
IV	gk955560	0	15338431	A	T
IV	gk453848	0	15338602	G	A
IV	gk877653	0	15338608	T	C
IV	gk219809	0	15338959	A	G
IV	gk714872	0	15339025	T	C
IV	gk439398	0	15339053	G	A
IV	gk851138	0	15339168	T	A
IV	gk715404	0	15339180	A	G
IV	gk219810	0	15339314	A	G
IV	gk653334	0	15339354	T	C
IV	gk503424	0	15339411	G	A
IV	gk778726	0	15339442	A	G
IV	gk613180	0	15339448	T	C
IV	gk626129	0	15339598	A	G
IV	gk419234	0	15339981	G	T
IV	gk331791	0	15340058	A	G
IV	gk333338	0	15340065	T	A
IV	gk660523	0	15340086	A	G
IV	gk219811	0	15340114	T	C
IV	gk715968	0	15340252	A	G
IV	gk560152	0	15340296	T	C
IV	gk506103	0	15340458	T	C
IV	gk219812	0	15341045	T	C
IV	gk850132	0	15341085	G	A
IV	gk376917	0	15341116	A	G
IV	gk219813	0	15341271	A	G
IV	gk552851	0	15341506	T	C
IV	gk685657	0	15341631	T	C
IV	gk219814	0	15341774	T	C
IV	gk640537	0	15341871	T	C
IV	gk350791	0	15341951	T	C
IV	gk780963	0	15342090	G	T
IV	gk742946	0	15342130	T	C
IV	gk561320	0	15342316	T	C
IV	gk872024	0	15342421	T	C
IV	gk767183	0	15342483	T	C
IV	gk729624	0	15342514	T	C
IV	gk399814	0	15344720	T	C
IV	gk655918	0	15345039	A	G
IV	gk532867	0	15345363	T	C
IV	gk581979	0	15345477	A	G
IV	gk937454	0	15345535	T	C
IV	gk581430	0	15345553	T	C
IV	gk422251	0	15345700	A	G
IV	gk219815	0	15346010	C	G
IV	gk410303	0	15346145	T	C
IV	gk612531	0	15346300	T	C
IV	gk358738	0	15346303	T	C
IV	gk219816	0	15346491	A	G
IV	gk715405	0	15346575	A	G
IV	gk561918	0	15346577	A	G
IV	gk219817	0	15346617	A	G
IV	gk555723	0	15346951	T	C
IV	gk565766	0	15346970	G	T
IV	gk599917	0	15347160	C	A
IV	gk442788	0	15347332	G	T
IV	gk647226	0	15347498	T	A
IV	gk548666	0	15347514	C	A
IV	gk647227	0	15347525	A	T
IV	gk219818	0	15347544	T	C
IV	gk667200	0	15347892	A	T
IV	gk418579	0	15348348	G	C
IV	gk418580	0	15348372	G	T
IV	gk465336	0	15348455	A	G
IV	gk343089	0	15348578	A	G
IV	gk573973	0	15348883	T	C
IV	gk219819	0	15348903	A	G
IV	gk435799	0	15348960	A	G
IV	gk219820	0	15349013	T	C
IV	gk219821	0	15349179	T	A
IV	gk914738	0	15349227	T	C
IV	gk947169	0	15349346	G	GT
IV	gk570576	0	15349443	T	C
IV	gk219822	0	15349449	A	G
IV	gk219823	0	15349455	T	C
IV	gk219824	0	15349468	A	G
IV	gk219825	0	15349603	A	T
IV	gk925971	0	15349979	A	G
IV	gk418860	0	15350123	G	A
IV	gk938113	0	15350199	A	T
IV	gk219826	0	15350214	A	G
IV	gk586980	0	15350421	C	T
IV	gk673492	0	15350641	T	C
IV	gk219827	0	15350798	T	C
IV	gk219828	0	15350843	A	G
IV	gk713323	0	15350849	T	A
IV	gk907115	0	15350850	G	A
IV	gk481065	0	15351130	A	G
IV	gk907116	0	15351636	A	G
IV	gk735978	0	15351737	T	C
IV	gk550565	0	15352150	T	C
IV	gk932674	0	15354744	A	G
IV	gk861135	0	15355286	T	C
IV	gk692533	0	15355292	T	C
IV	gk901255	0	15355796	A	G
IV	gk947171	0	15355983	CT	C
IV	gk219829	0	15356032	A	G
IV	gk553895	0	15356140	T	C
IV	gk874197	0	15356252	G	A
IV	gk847878	0	15356264	A	G
IV	gk625347	0	15356371	T	A
IV	gk692534	0	15356407	T	G
IV	gk495485	0	15356467	A	G
IV	gk418861	0	15356681	G	A
IV	gk947172	0	15356885	A	AATTT
IV	gk842470	0	15357037	T	C
IV	gk642209	0	15357189	A	G
IV	gk812568	0	15357295	T	C
IV	gk219830	0	15357357	G	T
IV	gk850133	0	15357520	T	C
IV	gk408431	0	15357616	C	T
IV	gk219831	0	15357708	G	T
IV	gk777178	0	15357776	T	C
IV	gk568426	0	15357911	G	T
IV	gk219832	0	15357921	T	C
IV	gk219833	0	15357964	T	C
IV	gk876211	0	15358176	C	A
IV	gk219834	0	15358847	T	C
IV	gk642210	0	15358946	G	T
IV	gk330656	0	15358987	T	C
IV	gk407011	0	15359055	C	A
IV	gk947173	0	15359300	C	CA
IV	gk219835	0	15359536	T	A
IV	gk219836	0	15359550	G	T
IV	gk548667	0	15360068	A	T
IV	gk453849	0	15360236	T	C
IV	gk635763	0	15360628	T	C
IV	gk446116	0	15360793	G	T
IV	gk219837	0	15360917	T	C
IV	gk611105	0	15360923	G	T
IV	gk431954	0	15361042	T	A
IV	gk337693	0	15361063	A	G
IV	gk219838	0	15361386	T	C
IV	gk947175	0	15361460	TTA	T
IV	gk881477	0	15361522	T	C
IV	gk219839	0	15361600	A	G
IV	gk356908	0	15361615	A	G
IV	gk219840	0	15361701	T	C
IV	gk496614	0	15361702	G	T
IV	gk896806	0	15361753	T	C
IV	gk611106	0	15361911	A	G
IV	gk219841	0	15361947	A	G
IV	gk462989	0	15361998	T	C
IV	gk362392	0	15362022	T	C
IV	gk219842	0	15362080	T	C
IV	gk504332	0	15362216	A	G
IV	gk553896	0	15362305	T	C
IV	gk219843	0	15362342	T	C
IV	gk388209	0	15362409	A	G
IV	gk219844	0	15362433	A	G
IV	gk851700	0	15362555	T	C
IV	gk947176	0	15362658	C	CT
IV	gk350232	0	15362707	A	G
IV	gk702546	0	15362802	T	C
IV	gk892859	0	15362912	T	C
IV	gk485995	0	15363102	T	C
IV	gk769198	0	15363299	T	C
IV	gk573450	0	15363395	T	C
IV	gk596741	0	15363527	G	A
IV	gk329585	0	15363691	A	T
IV	gk219845	0	15363882	A	G
IV	gk219846	0	15363960	T	C
IV	gk653852	0	15364081	A	G
IV	gk596742	0	15364088	T	C
IV	gk219847	0	15364201	A	G
IV	gk432432	0	15364330	A	G
IV	gk468907	0	15364413	A	G
IV	gk219848	0	15364423	A	G
IV	gk871013	0	15364491	T	C
IV	gk367643	0	15364679	T	C
IV	gk685658	0	15364729	T	C
IV	gk219849	0	15365154	G	T
IV	gk819524	0	15365160	C	A
IV	gk637799	0	15365216	A	G
IV	gk526421	0	15365228	A	G
IV	gk634869	0	15365231	A	G
IV	gk395240	0	15365296	A	G
IV	gk219850	0	15365558	T	C
IV	gk219851	0	15365641	T	C
IV	gk917124	0	15365649	G	A
IV	gk814132	0	15365748	A	T
IV	gk399026	0	15365797	A	G
IV	gk794799	0	15365818	T	C
IV	gk219852	0	15366002	A	G
IV	gk219853	0	15366026	A	T
IV	gk219854	0	15366232	A	G
IV	gk219855	0	15366272	A	G
IV	gk395951	0	15366318	A	G
IV	gk493749	0	15366444	A	G
IV	gk219856	0	15366513	G	A
IV	gk617892	0	15366810	T	A
IV	gk550566	0	15366814	T	C
IV	gk406846	0	15366853	A	T
IV	gk896807	0	15366894	T	C
IV	gk511215	0	15366907	G	T
IV	gk894746	0	15367145	A	G
IV	gk651157	0	15367155	T	C
IV	gk319216	0	15367460	T	C
IV	gk219857	0	15367648	T	C
IV	gk564160	0	15367717	G	A
IV	gk219858	0	15368124	A	G
IV	gk396223	0	15368186	A	G
IV	gk219859	0	15368383	T	C
IV	gk752134	0	15368432	T	C
IV	gk505538	0	15368505	T	C
IV	gk516085	0	15368541	A	T
IV	gk219860	0	15368544	C	A
IV	gk854384	0	15368741	A	G
IV	gk713324	0	15368982	T	C
IV	gk384049	0	15369195	A	G
IV	gk219861	0	15369196	T	C
IV	gk577255	0	15369431	A	T
IV	gk712308	0	15369641	T	C
IV	gk933232	0	15369728	T	C
IV	gk634870	0	15370115	A	G
IV	gk922464	0	15370434	T	C
IV	gk807635	0	15370557	T	A
IV	gk591095	0	15370635	A	G
IV	gk408432	0	15371069	A	G
IV	gk219862	0	15371350	T	G
IV	gk219863	0	15371829	T	C
IV	gk219864	0	15371890	T	A
IV	gk737964	0	15371895	A	G
IV	gk833502	0	15372854	T	C
IV	gk947177	0	15373097	CA	C
IV	gk713325	0	15373154	G	T
IV	gk793083	0	15373376	A	G
IV	gk744195	0	15373528	T	C
IV	gk541797	0	15373593	A	G
IV	gk552187	0	15373867	T	C
IV	gk362393	0	15374090	T	C
IV	gk947178	0	15374301	T	TG
IV	gk929910	0	15374391	T	C
IV	gk421719	0	15375443	T	C
IV	gk831591	0	15375453	A	G
IV	gk219865	0	15375473	T	C
IV	gk662290	0	15375479	A	G
IV	gk219866	0	15375483	T	G
IV	gk802635	0	15375576	T	C
IV	gk483074	0	15375620	T	C
IV	gk219867	0	15375736	A	G
IV	gk219868	0	15375798	T	C
IV	gk491615	0	15375828	T	C
IV	gk487079	0	15375944	A	G
IV	gk316973	0	15376072	A	G
IV	gk613851	0	15376308	A	G
IV	gk507058	0	15376383	T	C
IV	gk718490	0	15376388	T	C
IV	gk219869	0	15376396	A	T
IV	gk469426	0	15376891	T	C
IV	gk219870	0	15377188	C	T
IV	gk219871	0	15377332	T	A
IV	gk450916	0	15377349	A	G
IV	gk219872	0	15377649	A	G
IV	gk219873	0	15377652	T	C
IV	gk611107	0	15377677	A	G
IV	gk565767	0	15377709	T	A
IV	gk679168	0	15377930	A	G
IV	gk219874	0	15377960	T	C
IV	gk538179	0	15377985	T	C
IV	gk404815	0	15378067	T	A
IV	gk715969	0	15378122	A	G
IV	gk561321	0	15378184	G	A
IV	gk821773	0	15378363	T	C
IV	gk596743	0	15378376	T	C
IV	gk538180	0	15378457	T	C
IV	gk431044	0	15378546	A	T
IV	gk327588	0	15378643	A	G
IV	gk743603	0	15378690	T	C
IV	gk453850	0	15378773	T	C
IV	gk924426	0	15378784	T	A
IV	gk541798	0	15379099	A	G
IV	gk219875	0	15379100	T	C
IV	gk647762	0	15379149	T	C
IV	gk588179	0	15379201	A	G
IV	gk561919	0	15379381	A	G
IV	gk768169	0	15379525	G	A
IV	gk768170	0	15379526	A	T
IV	gk452318	0	15379650	A	G
IV	gk591096	0	15379691	A	G
IV	gk219876	0	15379697	T	C
IV	gk219877	0	15379732	T	C
IV	gk806589	0	15379949	G	T
IV	gk825969	0	15379974	T	C
IV	gk219878	0	15380012	A	G
IV	gk363960	0	15380022	T	C
IV	gk756907	0	15380056	G	A
IV	gk752135	0	15380301	G	A
IV	gk546706	0	15380316	A	G
IV	gk947179	0	15380414	G	GGTCATATAA
IV	gk832974	0	15380432	T	A
IV	gk489718	0	15380519	A	G
IV	gk219879	0	15380688	T	C
IV	gk356469	0	15381155	T	C
IV	gk219880	0	15381249	T	G
IV	gk543888	0	15381441	T	A
IV	gk905581	0	15381501	T	C
IV	gk219881	0	15381666	A	G
IV	gk795512	0	15381965	A	G
IV	gk955561	0	15382008	T	C
IV	gk456118	0	15382027	A	G
IV	gk432712	0	15382177	A	T
IV	gk760170	0	15382266	T	C
IV	gk790285	0	15382351	T	C
IV	gk219882	0	15382421	A	G
IV	gk466241	0	15382536	T	C
IV	gk556312	0	15382607	G	A
IV	gk756218	0	15382623	C	A
IV	gk902696	0	15382645	A	G
IV	gk219883	0	15383104	C	T
IV	gk858731	0	15383152	T	A
IV	gk858732	0	15383158	T	C
IV	gk854385	0	15383249	A	T
IV	gk219884	0	15383526	T	C
IV	gk508053	0	15383632	A	G
IV	gk371886	0	15383911	A	G
IV	gk832266	0	15384212	T	C
IV	gk899071	0	15384551	T	A
IV	gk219885	0	15384582	A	T
IV	gk219886	0	15384623	A	G
IV	gk219887	0	15384630	T	C
IV	gk921770	0	15384640	T	C
IV	gk722928	0	15384688	T	C
IV	gk385143	0	15384809	T	C
IV	gk782549	0	15384869	A	G
IV	gk219888	0	15385197	T	C
IV	gk344138	0	15385772	T	C
IV	gk515030	0	15385898	T	C
IV	gk219889	0	15386158	T	C
IV	gk907570	0	15386183	A	G
IV	gk706545	0	15386329	T	C
IV	gk219890	0	15386380	T	C
IV	gk764877	0	15386668	A	G
IV	gk888680	0	15386743	T	C
IV	gk684540	0	15386843	T	C
IV	gk219891	0	15387142	A	G
IV	gk219892	0	15387309	T	C
IV	gk219893	0	15387688	A	G
IV	gk673493	0	15387728	G	A
IV	gk679169	0	15387835	A	G
IV	gk582514	0	15387967	T	C
IV	gk219894	0	15387988	A	G
IV	gk219895	0	15388410	C	T
IV	gk360665	0	15388482	T	G
IV	gk764555	0	15388519	A	T
IV	gk219896	0	15388711	T	C
IV	gk499561	0	15388872	A	G
IV	gk893377	0	15389083	T	A
IV	gk595664	0	15389084	C	T
IV	gk595665	0	15389111	T	A
IV	gk219897	0	15389199	T	C
IV	gk821774	0	15389287	T	C
IV	gk219898	0	15389456	A	G
IV	gk631199	0	15389810	T	A
IV	gk436258	0	15390020	G	T
IV	gk456814	0	15390065	G	A
IV	gk463562	0	15390171	T	C
IV	gk863464	0	15390187	A	G
IV	gk761208	0	15390210	A	T
IV	gk927132	0	15390232	A	G
IV	gk947180	0	15390302	C	CAT
IV	gk360284	0	15390312	T	C
IV	gk344661	0	15390374	T	C
IV	gk219900	0	15390434	A	G
IV	gk355986	0	15390742	T	C
IV	gk219901	0	15390906	A	G
IV	gk219902	0	15390986	A	G
IV	gk501127	0	15391080	T	C
IV	gk846169	0	15391091	A	G
IV	gk219903	0	15391107	A	G
IV	gk752136	0	15391146	A	G
IV	gk401080	0	15391229	A	G
IV	gk957228	0	15391289	A	G
IV	gk405157	0	15391329	A	G
IV	gk919870	0	15391387	A	G
IV	gk359800	0	15391953	T	C
IV	gk882623	0	15392155	T	C
IV	gk922465	0	15392320	T	C
IV	gk378332	0	15392517	T	C
IV	gk764556	0	15392552	A	T
IV	gk399027	0	15392690	A	G
IV	gk440128	0	15392721	C	A
IV	gk510298	0	15392742	T	A
IV	gk774040	0	15392783	G	T
IV	gk219904	0	15393099	C	T
IV	gk906259	0	15393146	T	A
IV	gk906260	0	15393177	C	A
IV	gk349109	0	15393332	T	C
IV	gk452319	0	15393405	A	G
IV	gk465337	0	15393515	G	T
IV	gk644873	0	15393737	G	A
IV	gk875290	0	15393806	C	T
IV	gk773321	0	15394458	A	G
IV	gk219905	0	15394902	T	C
IV	gk700202	0	15394907	A	G
IV	gk538942	0	15395087	T	A
IV	gk502807	0	15395091	T	C
IV	gk848903	0	15395181	A	G
IV	gk784244	0	15395406	T	A
IV	gk845637	0	15395411	T	C
IV	gk219906	0	15395517	T	C
IV	gk492208	0	15395859	T	C
IV	gk502808	0	15396125	T	C
IV	gk639889	0	15396200	T	C
IV	gk427073	0	15396440	A	G
IV	gk819525	0	15397069	T	C
IV	gk521830	0	15397087	A	G
IV	gk219907	0	15397279	T	C
IV	gk322797	0	15397552	A	T
IV	gk550567	0	15397622	T	C
IV	gk685211	0	15397639	A	G
IV	gk749043	0	15397748	T	C
IV	gk534280	0	15398000	T	C
IV	gk881997	0	15398114	A	G
IV	gk219908	0	15398135	A	G
IV	gk947181	0	15398324	C	CAACGGTAAT
IV	gk219909	0	15398499	T	C
IV	gk432433	0	15398500	T	C
IV	gk764021	0	15398525	T	C
IV	gk219910	0	15398698	T	C
IV	gk502222	0	15398817	C	T
IV	gk219911	0	15399237	T	C
IV	gk438247	0	15399261	G	T
IV	gk630688	0	15399550	A	G
IV	gk700203	0	15399558	C	T
IV	gk496615	0	15399693	T	C
IV	gk533549	0	15399927	T	C
IV	gk219912	0	15400159	T	C
IV	gk778727	0	15400650	A	T
IV	gk880284	0	15400957	T	C
IV	gk219913	0	15401070	A	G
IV	gk478048	0	15401103	A	G
IV	gk871014	0	15401109	C	T
IV	gk573451	0	15401111	T	C
IV	gk478049	0	15401117	A	T
IV	gk897875	0	15401411	G	T
IV	gk219914	0	15401487	T	A
IV	gk845638	0	15401549	A	T
IV	gk219915	0	15401642	A	G
IV	gk766251	0	15401759	T	A
IV	gk535696	0	15401785	C	T
IV	gk750758	0	15401914	A	G
IV	gk399378	0	15401964	T	C
IV	gk846699	0	15401979	T	C
IV	gk693072	0	15402011	G	A
IV	gk718491	0	15402078	T	C
IV	gk426751	0	15402141	T	A
IV	gk688572	0	15402144	A	G
IV	gk493750	0	15402192	A	G
IV	gk547119	0	15402314	A	G
IV	gk673494	0	15402707	T	C
IV	gk809212	0	15402756	A	G
IV	gk219916	0	15402974	A	G
IV	gk219917	0	15402992	A	T
IV	gk219918	0	15403211	T	G
IV	gk338484	0	15403430	A	G
IV	gk406030	0	15403767	T	A
IV	gk862780	0	15404147	T	C
IV	gk715970	0	15404465	A	G
IV	gk318252	0	15404711	A	G
IV	gk492737	0	15404993	T	C
IV	gk219919	0	15405169	A	T
IV	gk702547	0	15405219	T	C
IV	gk616777	0	15405256	C	A
IV	gk219920	0	15405279	A	G
IV	gk736689	0	15405283	A	T
IV	gk472766	0	15405331	A	G
IV	gk548273	0	15405518	A	G
IV	gk876212	0	15405976	T	C
IV	gk533550	0	15406086	T	C
IV	gk219921	0	15406486	T	C
IV	gk808686	0	15406595	T	C
IV	gk528277	0	15406759	T	A
IV	gk454459	0	15407040	A	G
IV	gk219922	0	15407057	T	C
IV	gk483075	0	15407240	T	C
IV	gk806145	0	15407457	C	A
IV	gk219923	0	15407583	T	C
IV	gk492209	0	15407702	G	A
IV	gk824929	0	15407763	T	C
IV	gk807636	0	15407811	T	A
IV	gk539614	0	15407875	T	C
IV	gk219924	0	15407947	T	C
IV	gk822270	0	15408418	A	T
IV	gk947182	0	15408518	GT	G
IV	gk672608	0	15408555	A	G
IV	gk219925	0	15408598	A	G
IV	gk438682	0	15408667	T	C
IV	gk425204	0	15408814	C	G
IV	gk632858	0	15408961	T	C
IV	gk925409	0	15408981	A	T
IV	gk219926	0	15408996	T	C
IV	gk917893	0	15409035	T	C
IV	gk707259	0	15409042	T	C
IV	gk385846	0	15409181	A	G
IV	gk526422	0	15409253	A	G
IV	gk219927	0	15409288	T	C
IV	gk396937	0	15409347	A	G
IV	gk727440	0	15409746	T	C
IV	gk700204	0	15409793	A	G
IV	gk219928	0	15409991	T	C
IV	gk219929	0	15410011	A	G
IV	gk219930	0	15410016	T	C
IV	gk517513	0	15410086	A	G
IV	gk936795	0	15410129	T	C
IV	gk590588	0	15410221	A	T
IV	gk626130	0	15410375	T	C
IV	gk790286	0	15410494	G	A
IV	gk445490	0	15410584	A	T
IV	gk323837	0	15410856	A	G
IV	gk513782	0	15411025	C	A
IV	gk870431	0	15411455	A	G
IV	gk746447	0	15411462	C	A
IV	gk323838	0	15411587	A	G
IV	gk947183	0	15411716	A	AG
IV	gk809828	0	15411850	A	G
IV	gk568427	0	15411895	T	C
IV	gk375901	0	15411971	T	C
IV	gk351202	0	15412053	A	G
IV	gk741666	0	15412265	A	G
IV	gk467185	0	15412390	A	T
IV	gk219931	0	15412555	G	A
IV	gk844273	0	15412571	T	C
IV	gk777179	0	15412607	T	C
IV	gk947184	0	15412767	AT	A
IV	gk473185	0	15413408	A	G
IV	gk665076	0	15413623	A	T
IV	gk783813	0	15413830	T	C
IV	gk456119	0	15413845	C	A
IV	gk648707	0	15413848	G	T
IV	gk344139	0	15413949	T	C
IV	gk782550	0	15414024	A	G
IV	gk452320	0	15414176	G	A
IV	gk927737	0	15414258	T	C
IV	gk558319	0	15414397	A	G
IV	gk725989	0	15414749	A	G
IV	gk349110	0	15414994	T	C
IV	gk722261	0	15415508	T	A
IV	gk674633	0	15420130	A	G
IV	gk841814	0	15420189	T	A
IV	gk578440	0	15420253	T	C
IV	gk913695	0	15420411	A	G
IV	gk219933	0	15420432	A	G
IV	gk466242	0	15420532	A	G
IV	gk646257	0	15420538	A	G
IV	gk370049	0	15420571	T	C
IV	gk947185	0	15420643	AT	A
IV	gk517514	0	15420708	T	C
IV	gk843936	0	15425075	C	A
IV	gk627738	0	15425169	A	T
IV	gk219934	0	15425231	A	G
IV	gk323377	0	15425298	T	C
IV	gk791409	0	15425325	T	C
IV	gk869838	0	15425530	T	C
IV	gk474309	0	15425569	A	T
IV	gk646784	0	15425585	T	C
IV	gk219935	0	15425669	A	G
IV	gk711787	0	15425727	T	C
IV	gk370050	0	15426108	G	A
IV	gk219936	0	15426292	A	T
IV	gk574559	0	15426345	T	C
IV	gk722262	0	15426396	C	A
IV	gk922466	0	15426470	A	G
IV	gk219937	0	15426492	T	C
IV	gk219938	0	15426636	A	G
IV	gk219939	0	15426789	A	T
IV	gk947186	0	15426804	C	CA
IV	gk807637	0	15427020	T	C
IV	gk656263	0	15427110	A	G
IV	gk219940	0	15427316	A	G
IV	gk359154	0	15427610	T	A
IV	gk737295	0	15427634	T	A
IV	gk219941	0	15427766	T	C
IV	gk219942	0	15428005	C	T
IV	gk503425	0	15428023	A	G
IV	gk219943	0	15428074	A	G
IV	gk850134	0	15428159	T	C
IV	gk558320	0	15428451	A	G
IV	gk685659	0	15428506	T	C
IV	gk219944	0	15428703	T	C
IV	gk219945	0	15428721	T	C
IV	gk620644	0	15429172	A	G
IV	gk219946	0	15429210	T	C
IV	gk877654	0	15429228	T	C
IV	gk219947	0	15429399	A	T
IV	gk678570	0	15429427	A	G
IV	gk219948	0	15429721	A	G
IV	gk219949	0	15429891	A	G
IV	gk331792	0	15429967	A	G
IV	gk771093	0	15429992	C	T
IV	gk579500	0	15430025	A	G
IV	gk512357	0	15430107	A	T
IV	gk427488	0	15430290	A	T
IV	gk355620	0	15430440	T	A
IV	gk700205	0	15430454	A	G
IV	gk219950	0	15430566	G	C
IV	gk316019	0	15430713	A	G
IV	gk797147	0	15430970	A	G
IV	gk700763	0	15431133	A	G
IV	gk399815	0	15431514	T	C
IV	gk219951	0	15431536	A	G
IV	gk777603	0	15431597	T	C
IV	gk947187	0	15431614	GA	G
IV	gk416300	0	15431653	G	A
IV	gk914265	0	15431673	T	C
IV	gk354401	0	15431937	A	T
IV	gk652706	0	15432356	A	G
IV	gk489719	0	15432457	A	T
IV	gk494770	0	15432466	A	T
IV	gk320869	0	15432529	T	G
IV	gk553344	0	15432703	C	A
IV	gk738663	0	15432871	T	C
IV	gk219952	0	15432971	T	C
IV	gk577256	0	15433376	T	C
IV	gk408433	0	15433432	T	A
IV	gk888681	0	15433641	C	A
IV	gk702548	0	15433648	A	G
IV	gk219953	0	15433737	A	G
IV	gk412161	0	15433822	T	A
IV	gk769570	0	15434059	A	G
IV	gk403997	0	15434134	T	C
IV	gk366447	0	15434360	A	G
IV	gk920352	0	15434393	T	C
IV	gk632859	0	15434428	T	C
IV	gk219954	0	15434476	T	C
IV	gk327589	0	15435120	T	C
IV	gk219955	0	15435130	T	C
IV	gk679170	0	15435248	A	G
IV	gk493206	0	15435331	A	T
IV	gk219956	0	15435457	T	C
IV	gk330223	0	15435714	T	C
IV	gk219957	0	15435911	T	A
IV	gk219958	0	15436043	A	T
IV	gk470416	0	15436058	C	A
IV	gk219959	0	15436488	T	C
IV	gk341159	0	15436562	A	G
IV	gk389480	0	15436583	T	C
IV	gk790287	0	15436604	T	C
IV	gk469870	0	15436652	G	C
IV	gk353321	0	15436882	A	G
IV	gk219960	0	15436978	T	C
IV	gk597857	0	15437010	T	C
IV	gk219961	0	15437414	T	C
IV	gk936268	0	15437533	T	A
IV	gk905081	0	15437537	A	G
IV	gk671304	0	15437612	T	C
IV	gk605735	0	15437705	C	A
IV	gk586089	0	15438053	T	C
IV	gk219963	0	15438102	A	G
IV	gk605736	0	15438250	A	G
IV	gk785551	0	15438323	A	G
IV	gk622768	0	15438360	T	C
IV	gk496080	0	15438365	A	G
IV	gk423034	0	15438450	C	T
IV	gk580742	0	15438615	T	C
IV	gk417596	0	15438887	A	C
IV	gk638306	0	15438903	A	G
IV	gk561322	0	15439010	T	C
IV	gk611108	0	15439214	A	T
IV	gk506594	0	15439365	T	C
IV	gk512358	0	15439403	T	C
IV	gk762495	0	15439481	A	G
IV	gk219964	0	15439514	A	G
IV	gk746448	0	15439516	A	G
IV	gk407169	0	15439689	T	A
IV	gk320438	0	15439774	A	G
IV	gk905082	0	15439838	A	G
IV	gk905582	0	15439847	T	C
IV	gk219965	0	15439964	A	G
IV	gk924427	0	15439968	T	C
IV	gk583854	0	15439991	A	G
IV	gk611109	0	15440008	A	G
IV	gk854386	0	15440111	A	G
IV	gk219966	0	15440122	A	G
IV	gk829575	0	15440131	A	G
IV	gk432224	0	15440418	A	T
IV	gk424833	0	15440541	T	A
IV	gk682248	0	15440621	T	C
IV	gk561323	0	15440666	T	C
IV	gk830932	0	15440669	A	G
IV	gk219967	0	15441205	G	T
IV	gk219968	0	15441242	T	A
IV	gk947188	0	15441679	CA	C
IV	gk219969	0	15441753	T	C
IV	gk219970	0	15441857	A	G
IV	gk708927	0	15441935	T	C
IV	gk699466	0	15442154	T	C
IV	gk219971	0	15442324	A	G
IV	gk219972	0	15442366	A	G
IV	gk219973	0	15442742	A	G
IV	gk219974	0	15442926	A	G
IV	gk538579	0	15443015	G	A
IV	gk825439	0	15443149	T	C
IV	gk411011	0	15443243	T	C
IV	gk219975	0	15443306	T	C
IV	gk631200	0	15443341	A	T
IV	gk219976	0	15443427	T	C
IV	gk449104	0	15443562	G	A
IV	gk336093	0	15443603	A	G
IV	gk465338	0	15443648	A	G
IV	gk656858	0	15443781	A	G
IV	gk724447	0	15443912	T	G
IV	gk710583	0	15443920	T	C
IV	gk219977	0	15443966	T	C
IV	gk219978	0	15443974	T	C
IV	gk731674	0	15444316	T	C
IV	gk483076	0	15444321	T	C
IV	gk371226	0	15444329	T	C
IV	gk534281	0	15444436	T	C
IV	gk902161	0	15444522	A	G
IV	gk219979	0	15444594	A	G
IV	gk744840	0	15445172	C	T
IV	gk947189	0	15445270	G	GT
IV	gk844964	0	15445322	T	C
IV	gk318771	0	15445422	T	C
IV	gk795513	0	15445434	G	A
IV	gk219980	0	15445475	T	C
IV	gk915833	0	15445595	T	C
IV	gk219981	0	15445736	A	G
IV	gk665752	0	15445776	A	G
IV	gk219982	0	15446476	A	G
IV	gk862075	0	15446554	A	G
IV	gk219983	0	15446620	T	C
IV	gk219984	0	15446723	T	C
IV	gk929911	0	15446829	T	C
IV	gk324122	0	15447102	T	C
IV	gk480062	0	15447136	A	G
IV	gk421953	0	15447324	A	G
IV	gk806146	0	15447484	T	A
IV	gk219985	0	15447495	T	C
IV	gk379985	0	15447665	A	G
IV	gk947190	0	15447754	T	TA
IV	gk623367	0	15447760	G	C
IV	gk840148	0	15447896	T	A
IV	gk947191	0	15447979	TA	T
IV	gk902697	0	15448209	A	G
IV	gk219986	0	15448354	T	C
IV	gk786100	0	15448702	T	A
IV	gk219987	0	15448727	T	C
IV	gk219988	0	15448871	A	G
IV	gk219989	0	15449082	T	C
IV	gk393757	0	15449277	T	C
IV	gk739610	0	15449381	A	G
IV	gk786101	0	15449467	A	G
IV	gk219990	0	15449575	A	G
IV	gk818754	0	15449913	A	G
IV	gk219991	0	15450285	A	T
IV	gk723665	0	15450362	C	T
IV	gk444805	0	15450728	A	G
IV	gk947192	0	15450740	A	AT
IV	gk855528	0	15450744	G	T
IV	gk480586	0	15450802	T	C
IV	gk922467	0	15450873	T	C
IV	gk455435	0	15451001	A	G
IV	gk947193	0	15451011	A	AT
IV	gk603518	0	15451108	T	C
IV	gk219992	0	15451173	A	G
IV	gk413040	0	15451694	G	A
IV	gk947194	0	15451732	G	GA
IV	gk381810	0	15451909	T	C
IV	gk512359	0	15452066	T	C
IV	gk430090	0	15452079	T	C
IV	gk219993	0	15452116	A	G
IV	gk760703	0	15452152	C	T
IV	gk219994	0	15452560	A	G
IV	gk593433	0	15452607	A	G
IV	gk661470	0	15452705	A	G
IV	gk577257	0	15452774	T	C
IV	gk594522	0	15452781	A	G
IV	gk614989	0	15452828	T	C
IV	gk855959	0	15452839	A	G
IV	gk662291	0	15452857	A	G
IV	gk947195	0	15453173	A	AT
IV	gk463563	0	15453288	T	C
IV	gk785552	0	15453374	C	A
IV	gk658556	0	15453478	A	G
IV	gk338485	0	15453955	A	G
IV	gk397339	0	15454363	C	A
IV	gk396495	0	15454512	A	G
IV	gk219996	0	15454630	T	C
IV	gk219997	0	15455032	T	C
IV	gk679171	0	15455090	A	G
IV	gk734370	0	15455102	A	G
IV	gk688906	0	15455170	A	T
IV	gk219998	0	15455181	A	G
IV	gk219999	0	15455411	A	G
IV	gk725990	0	15455573	A	G
IV	gk220000	0	15455639	T	A
IV	gk555724	0	15455819	G	T
IV	gk706546	0	15455997	T	C
IV	gk947196	0	15456237	A	AT
IV	gk947197	0	15456443	A	AATTAT
IV	gk496616	0	15457006	T	C
IV	gk640538	0	15457018	T	C
IV	gk690450	0	15457029	A	T
IV	gk947198	0	15457073	A	AT
IV	gk665753	0	15457385	A	G
IV	gk947199	0	15457424	GA	G
IV	gk539615	0	15457756	G	A
IV	gk220001	0	15457780	T	C
IV	gk429416	0	15457921	T	C
IV	gk220002	0	15457987	T	A
IV	gk921771	0	15458052	T	C
IV	gk915208	0	15458128	T	A
IV	gk435077	0	15458702	T	C
IV	gk503887	0	15459079	A	T
IV	gk700764	0	15459152	A	G
IV	gk220003	0	15459351	A	G
IV	gk313054	0	15459426	A	G
IV	gk644874	0	15459430	T	A
IV	gk638769	0	15459486	T	C
IV	gk791859	0	15459502	A	T
IV	gk349660	0	15459531	T	C
IV	gk860135	0	15459540	A	G
IV	gk220004	0	15459807	A	T
IV	gk646258	0	15459818	T	C
IV	gk321251	0	15459835	T	C
IV	gk654926	0	15460223	A	G
IV	gk873612	0	15460227	A	G
IV	gk557789	0	15460363	A	G
IV	gk519603	0	15460772	T	C
IV	gk438248	0	15461092	A	G
IV	gk668380	0	15461220	A	G
IV	gk881478	0	15461291	T	C
IV	gk506104	0	15461493	A	T
IV	gk423035	0	15461636	A	G
IV	gk932675	0	15462238	A	G
IV	gk920957	0	15462900	C	A
IV	gk434203	0	15463408	G	A
IV	gk644875	0	15463450	T	C
IV	gk220006	0	15465342	A	G
IV	gk817585	0	15465931	T	C
IV	gk476658	0	15465991	A	G
IV	gk846170	0	15466036	A	G
IV	gk488802	0	15466398	A	G
IV	gk220007	0	15466706	A	G
IV	gk220008	0	15466708	A	G
IV	gk455436	0	15467437	T	C
IV	gk362394	0	15467581	T	C
IV	gk220009	0	15467791	A	G
IV	gk846171	0	15467877	A	G
IV	gk313721	0	15468143	T	C
IV	gk953723	0	15468167	T	C
IV	gk947200	0	15468215	A	AT
IV	gk543243	0	15468244	T	C
IV	gk816943	0	15468477	A	G
IV	gk813090	0	15468489	T	C
IV	gk220010	0	15469580	T	C
IV	gk947201	0	15470747	A	ACGGAACCACCGAATCATGAACTTCTGGCC
IV	gk564161	0	15470795	T	C
IV	gk613181	0	15470814	T	C
IV	gk378798	0	15470851	T	C
IV	gk540226	0	15470914	T	C
IV	gk831593	0	15471020	A	G
IV	gk220011	0	15471053	A	G
IV	gk852999	0	15471107	T	C
IV	gk489317	0	15471353	T	A
IV	gk927738	0	15471411	T	C
IV	gk719175	0	15471416	T	G
IV	gk220012	0	15471567	A	G
IV	gk378799	0	15471579	T	A
IV	gk549267	0	15472758	T	C
IV	gk317344	0	15472895	A	G
IV	gk600681	0	15472913	T	A
IV	gk508657	0	15473207	T	C
IV	gk220013	0	15473220	T	A
IV	gk350792	0	15473227	T	C
IV	gk220014	0	15473349	T	C
IV	gk658557	0	15473396	T	C
IV	gk491022	0	15473484	G	A
IV	gk489318	0	15473507	A	G
IV	gk220015	0	15473681	T	C
IV	gk418324	0	15473705	T	C
IV	gk683243	0	15473809	A	G
IV	gk581980	0	15474465	A	G
IV	gk805795	0	15474494	A	G
IV	gk947202	0	15474556	T	TC
IV	gk322988	0	15474557	T	C
IV	gk220016	0	15474702	A	G
IV	gk340643	0	15474951	T	C
IV	gk220017	0	15475019	A	G
IV	gk404420	0	15475357	T	C
IV	gk543244	0	15475589	A	G
IV	gk581431	0	15475672	A	G
IV	gk614446	0	15475708	A	G
IV	gk220018	0	15476282	T	C
IV	gk540815	0	15476560	A	G
IV	gk547591	0	15476590	T	A
IV	gk729625	0	15476652	T	C
IV	gk746449	0	15476747	A	G
IV	gk220019	0	15476865	T	C
IV	gk863465	0	15476938	A	G
IV	gk956194	0	15476975	C	T
IV	gk947203	0	15477282	CA	C
IV	gk330657	0	15477546	T	C
IV	gk343090	0	15477791	A	G
IV	gk913696	0	15477799	T	A
IV	gk663565	0	15477923	A	G
IV	gk220021	0	15477928	T	C
IV	gk752673	0	15478232	A	G
IV	gk873613	0	15478289	A	T
IV	gk462418	0	15478393	T	C
IV	gk220022	0	15478433	T	C
IV	gk336094	0	15478464	A	G
IV	gk875291	0	15478547	T	C
IV	gk904553	0	15478723	A	T
IV	gk464207	0	15478784	T	A
IV	gk839581	0	15478951	A	G
IV	gk830332	0	15478999	T	C
IV	gk635764	0	15479036	T	C
IV	gk431955	0	15479095	T	C
IV	gk524748	0	15479598	C	T
IV	gk220023	0	15479751	T	C
IV	gk862781	0	15480650	C	A
IV	gk220024	0	15481253	C	A
IV	gk613182	0	15481261	T	C
IV	gk220025	0	15481298	A	G
IV	gk220026	0	15481463	T	G
IV	gk491023	0	15481495	G	A
IV	gk637800	0	15481516	A	G
IV	gk543245	0	15481627	T	C
IV	gk220027	0	15481971	T	A
IV	gk220028	0	15482049	A	G
IV	gk585259	0	15482108	T	C
IV	gk341713	0	15482570	T	C
IV	gk711788	0	15482625	T	C
IV	gk906261	0	15483131	T	C
IV	gk220029	0	15483508	T	C
IV	gk938577	0	15483610	A	G
IV	gk220030	0	15483793	T	C
IV	gk319622	0	15483928	A	G
IV	gk806590	0	15484072	T	C
IV	gk654927	0	15484126	A	G
IV	gk790896	0	15484139	A	G
IV	gk725991	0	15484617	A	G
IV	gk816329	0	15484627	T	C
IV	gk339362	0	15485647	T	C
IV	gk933879	0	15485667	A	G
IV	gk652707	0	15485703	A	G
IV	gk912973	0	15485851	A	G
IV	gk220031	0	15485935	T	A
IV	gk504895	0	15486276	C	A
IV	gk425351	0	15486629	T	A
IV	gk779229	0	15487157	T	C
IV	gk947204	0	15487791	A	AT
IV	gk424834	0	15487827	C	T
IV	gk671995	0	15487889	A	T
IV	gk715406	0	15488015	A	G
IV	gk619150	0	15488174	A	G
IV	gk220032	0	15488421	T	C
IV	gk349891	0	15488426	T	C
IV	gk809213	0	15488476	T	A
IV	gk947206	0	15488547	G	GC
IV	gk619151	0	15488599	C	T
IV	gk220033	0	15488711	A	G
IV	gk584556	0	15488838	T	C
IV	gk220034	0	15488904	C	A
IV	gk314057	0	15488932	A	G
IV	gk849505	0	15488938	T	C
IV	gk596744	0	15488991	G	A
IV	gk375681	0	15489159	A	G
IV	gk654928	0	15489474	A	G
IV	gk893378	0	15489622	A	T
IV	gk789164	0	15489638	A	G
IV	gk485195	0	15489837	T	C
IV	gk336612	0	15489947	A	G
IV	gk470417	0	15489955	T	C
IV	gk381528	0	15490014	T	C
IV	gk220035	0	15490253	C	T
IV	gk220036	0	15490264	T	C
IV	gk474310	0	15490408	T	C
IV	gk866174	0	15490607	A	C
IV	gk437330	0	15490748	G	A
IV	gk349111	0	15490826	T	C
IV	gk712309	0	15491014	C	T
IV	gk726437	0	15491065	T	C
IV	gk220037	0	15491070	T	A
IV	gk497209	0	15491193	G	A
IV	gk706547	0	15491305	T	C
IV	gk761583	0	15491339	A	G
IV	gk618521	0	15491732	T	A
IV	gk446420	0	15491806	A	G
IV	gk341714	0	15492003	G	T
IV	gk947207	0	15492004	TGTTATTTAA	T
IV	gk681078	0	15492109	T	C
IV	gk220038	0	15492211	T	C
IV	gk220039	0	15492278	T	C
IV	gk220040	0	15492917	A	G
IV	gk220041	0	15492968	A	G
IV	gk407733	0	15492985	G	A
IV	gk475736	0	15492997	A	G
IV	gk370051	0	15493054	A	G
IV	gk635765	0	15493118	T	C
IV	gk350493	0	15493125	T	C
IV	gk407734	0	15493300	A	G
IV	gk533551	0	15493317	T	C
IV	gk431345	0	15493341	A	G
IV	gk368903	0	15493383	A	G
IV	gk453851	0	15493415	T	C
IV	gk650450	0	15493824	T	A
IV	gk848904	0	15493846	A	G
IV	gk510299	0	15494070	A	T
IV	gk768685	0	15494136	A	G
IV	gk571487	0	15494250	A	G
IV	gk911881	0	15494320	T	C
IV	gk915209	0	15494568	A	G
IV	gk862076	0	15494652	A	G
IV	gk785553	0	15494879	A	G
IV	gk513248	0	15494917	T	C
IV	gk220042	0	15494918	T	C
IV	gk538181	0	15494934	T	A
IV	gk489319	0	15495406	A	G
IV	gk443681	0	15496010	A	G
IV	gk747556	0	15496207	A	G
IV	gk613183	0	15496290	T	C
IV	gk670896	0	15496474	A	G
IV	gk824930	0	15496490	T	A
IV	gk372533	0	15496578	T	C
IV	gk848905	0	15496998	T	A
IV	gk557790	0	15497094	A	G
IV	gk322370	0	15497204	T	C
IV	gk398733	0	15497460	C	T
IV	gk746450	0	15497626	G	A
IV	gk860605	0	15497853	T	C
IV	gk935655	0	15498005	T	C
IV	gk541205	0	15498520	C	A
IV	gk822906	0	15500135	A	G
IV	gk936796	0	15500370	T	C
IV	gk623368	0	15500976	A	G
IV	gk747024	0	15501135	A	G
IV	gk376425	0	15501632	A	G
IV	gk220043	0	15501682	T	A
IV	gk668882	0	15501701	A	T
IV	gk438249	0	15502046	G	A
IV	gk760704	0	15502156	T	A
IV	gk735409	0	15502669	T	C
IV	gk375428	0	15502729	T	C
IV	gk918478	0	15502818	T	C
IV	gk890647	0	15503386	T	C
IV	gk822907	0	15503551	A	G
IV	gk361115	0	15503568	A	G
IV	gk700765	0	15503569	A	G
IV	gk735410	0	15503569	C	G
IV	gk947208	0	15503576	G	GT
IV	gk947209	0	15503576	GT	G
IV	gk656859	0	15503798	T	C
IV	gk557791	0	15504093	A	G
IV	gk697705	0	15504267	A	G
IV	gk387894	0	15504286	G	A
IV	gk520537	0	15504316	T	C
IV	gk716450	0	15504523	T	C
IV	gk475213	0	15504807	C	A
IV	gk665754	0	15505061	A	G
IV	gk654929	0	15505106	A	G
IV	gk954772	0	15505191	G	A
IV	gk725641	0	15505520	A	G
IV	gk632860	0	15505640	T	C
IV	gk220044	0	15505714	A	G
IV	gk420304	0	15505758	C	A
IV	gk220045	0	15505859	T	C
IV	gk570955	0	15505946	A	G
IV	gk674634	0	15506234	T	C
IV	gk412491	0	15506448	T	A
IV	gk461031	0	15506517	A	T
IV	gk220046	0	15506774	T	C
IV	gk403177	0	15507605	T	C
IV	gk220047	0	15507669	C	T
IV	gk387895	0	15507768	A	G
IV	gk452321	0	15507780	A	G
IV	gk546707	0	15508325	A	G
IV	gk424060	0	15508614	C	T
IV	gk220048	0	15509179	A	G
IV	gk962463	0	15509201	ATCAAAAA	AACAATATAATTGTTCAC
IV	gk575721	0	15509263	T	C
IV	gk382662	0	15509273	T	C
IV	gk220049	0	15509329	G	T
IV	gk220050	0	15509337	T	A
IV	gk220051	0	15509743	T	A
IV	gk220052	0	15509776	A	G
IV	gk826995	0	15509834	A	G
IV	gk220053	0	15510045	A	G
IV	gk755566	0	15510061	A	G
IV	gk741667	0	15510309	A	G
IV	gk581432	0	15510427	T	C
IV	gk704500	0	15510434	A	G
IV	gk404421	0	15510467	T	C
IV	gk793550	0	15510486	G	T
IV	gk557792	0	15510790	A	G
IV	gk220054	0	15510904	T	C
IV	gk429190	0	15510966	A	T
IV	gk220055	0	15511021	T	C
IV	gk627138	0	15511136	T	C
IV	gk558889	0	15511388	C	T
IV	gk840630	0	15511526	T	G
IV	gk220056	0	15511646	A	G
IV	gk766252	0	15511723	T	A
IV	gk220057	0	15511792	G	T
IV	gk414010	0	15511833	T	C
IV	gk751480	0	15511850	G	T
IV	gk947210	0	15512011	GT	G
IV	gk894169	0	15512168	A	G
IV	gk828979	0	15512192	A	G
IV	gk789165	0	15512337	A	G
IV	gk917567	0	15512346	A	G
IV	gk777180	0	15512353	G	T
IV	gk363611	0	15513440	G	T
IV	gk618522	0	15513481	A	G
IV	gk615700	0	15513637	T	C
IV	gk776048	0	15513810	T	C
IV	gk313879	0	15513820	T	C
IV	gk220058	0	15513863	G	C
IV	gk797653	0	15513903	A	T
IV	gk319623	0	15514116	A	G
IV	gk831594	0	15514118	A	T
IV	gk391185	0	15514125	A	G
IV	gk220059	0	15514376	A	G
IV	gk582515	0	15514546	T	G
IV	gk325555	0	15514571	A	G
IV	gk442090	0	15514577	T	C
IV	gk634871	0	15514595	A	G
IV	gk348161	0	15514662	T	C
IV	gk220060	0	15514763	A	G
IV	gk886688	0	15514949	C	A
IV	gk766253	0	15514953	T	A
IV	gk416669	0	15514997	T	A
IV	gk548668	0	15515067	T	C
IV	gk535697	0	15515174	C	G
IV	gk382952	0	15515508	T	C
IV	gk749044	0	15515519	T	C
IV	gk858069	0	15515556	A	G
IV	gk819526	0	15515727	T	C
IV	gk535698	0	15516099	A	G
IV	gk786102	0	15516142	A	T
IV	gk685660	0	15516343	T	C
IV	gk359155	0	15516467	A	G
IV	gk356470	0	15516519	T	C
IV	gk863466	0	15517016	A	G
IV	gk400389	0	15517025	A	G
IV	gk808171	0	15517170	A	G
IV	gk660006	0	15517451	C	T
IV	gk703409	0	15517498	A	T
IV	gk532868	0	15517542	T	A
IV	gk220061	0	15517615	A	G
IV	gk220062	0	15517725	T	C
IV	gk814133	0	15517884	T	A
IV	gk220063	0	15517912	T	C
IV	gk314409	0	15517939	T	C
IV	gk833503	0	15517990	T	C
IV	gk220064	0	15518144	T	C
IV	gk220065	0	15518183	A	G
IV	gk220066	0	15518298	T	A
IV	gk320035	0	15518326	T	C
IV	gk932676	0	15518339	A	G
IV	gk220067	0	15518466	A	G
IV	gk220068	0	15518528	A	G
IV	gk894747	0	15518601	A	G
IV	gk220069	0	15518710	A	G
IV	gk785554	0	15518987	A	C
IV	gk687177	0	15519143	T	C
IV	gk818186	0	15519210	T	C
IV	gk610409	0	15519916	C	G
IV	gk763303	0	15519971	T	C
IV	gk947211	0	15519975	TA	T
IV	gk636327	0	15520070	A	G
IV	gk220070	0	15520178	A	G
IV	gk517515	0	15520363	A	G
IV	gk220071	0	15520513	A	G
IV	gk771094	0	15520514	A	G
IV	gk645806	0	15520563	A	G
IV	gk668381	0	15520618	A	G
IV	gk220072	0	15520670	T	C
IV	gk431594	0	15520676	G	A
IV	gk780506	0	15520685	A	G
IV	gk740243	0	15520719	T	C
IV	gk452322	0	15520822	T	A
IV	gk561920	0	15520832	A	G
IV	gk468296	0	15520847	A	G
IV	gk220073	0	15520888	T	C
IV	gk220074	0	15520919	T	C
IV	gk399028	0	15520933	A	G
IV	gk469871	0	15521093	C	G
IV	gk765436	0	15521140	T	C
IV	gk931699	0	15521143	T	C
IV	gk220075	0	15521242	G	A
IV	gk220076	0	15521283	T	C
IV	gk220077	0	15521437	C	T
IV	gk220078	0	15521455	A	G
IV	gk677008	0	15521459	T	C
IV	gk860136	0	15521471	A	G
IV	gk220079	0	15521668	A	G
IV	gk534282	0	15521698	T	C
IV	gk881998	0	15521758	A	G
IV	gk408699	0	15522595	T	C
IV	gk578441	0	15522679	G	A
IV	gk220080	0	15522703	A	G
IV	gk351582	0	15522711	A	G
IV	gk220081	0	15522736	T	C
IV	gk732419	0	15522878	T	C
IV	gk220082	0	15523129	A	G
IV	gk857064	0	15523173	A	G
IV	gk671996	0	15523408	T	C
IV	gk808172	0	15523855	C	T
IV	gk632861	0	15524192	T	C
IV	gk402602	0	15524318	A	G
IV	gk220083	0	15524353	T	C
IV	gk935656	0	15524421	T	C
IV	gk364998	0	15524663	A	G
IV	gk573974	0	15524708	T	C
IV	gk573452	0	15524805	T	C
IV	gk665755	0	15524874	A	G
IV	gk947212	0	15524895	A	AT
IV	gk881999	0	15524948	A	G
IV	gk220084	0	15525049	A	G
IV	gk220085	0	15525118	A	C
IV	gk220086	0	15525239	T	C
IV	gk543246	0	15525279	T	C
IV	gk691363	0	15525583	A	G
IV	gk893379	0	15525625	A	G
IV	gk834501	0	15525711	T	C
IV	gk438458	0	15525716	T	A
IV	gk220087	0	15525726	C	T
IV	gk956195	0	15525917	A	T
IV	gk566151	0	15526097	A	G
IV	gk549268	0	15526105	T	C
IV	gk403999	0	15526200	T	C
IV	gk406553	0	15526381	T	C
IV	gk411730	0	15526458	T	C
IV	gk220089	0	15526617	T	C
IV	gk556705	0	15526631	A	G
IV	gk220090	0	15526909	A	G
IV	gk548274	0	15526924	A	T
IV	gk607879	0	15527355	A	G
IV	gk607137	0	15527566	G	A
IV	gk561324	0	15527571	T	C
IV	gk220091	0	15527950	A	G
IV	gk594523	0	15528280	T	C
IV	gk220092	0	15528392	T	C
IV	gk558321	0	15528416	T	C
IV	gk861136	0	15528451	T	C
IV	gk789166	0	15528487	T	C
IV	gk220093	0	15528604	C	G
IV	gk359156	0	15528711	A	G
IV	gk421121	0	15528996	T	C
IV	gk418581	0	15529148	C	T
IV	gk220094	0	15529225	A	G
IV	gk504896	0	15529268	T	C
IV	gk376192	0	15529400	A	G
IV	gk371537	0	15529583	T	C
IV	gk729626	0	15529632	T	C
IV	gk327946	0	15529643	T	C
IV	gk399816	0	15529690	T	C
IV	gk649235	0	15530188	C	T
IV	gk614447	0	15530241	A	G
IV	gk220096	0	15530252	T	C
IV	gk641453	0	15530265	T	C
IV	gk730308	0	15530662	T	C
IV	gk513249	0	15530808	T	C
IV	gk721587	0	15531211	T	A
IV	gk575722	0	15531224	A	G
IV	gk220097	0	15531533	A	G
IV	gk936269	0	15532003	A	G
IV	gk753944	0	15532016	A	G
IV	gk568428	0	15532056	T	C
IV	gk314539	0	15532617	A	G
IV	gk684541	0	15532840	T	C
IV	gk822908	0	15533175	A	G
IV	gk220098	0	15533225	T	C
IV	gk220099	0	15533226	A	G
IV	gk220100	0	15533237	T	C
IV	gk220101	0	15533279	A	G
IV	gk535699	0	15533388	A	G
IV	gk491024	0	15533920	T	C
IV	gk318772	0	15534039	T	C
IV	gk855529	0	15534217	T	C
IV	gk452323	0	15534330	A	G
IV	gk634872	0	15534555	A	G
IV	gk550568	0	15534778	T	C
IV	gk220102	0	15535102	T	C
IV	gk220103	0	15535215	T	C
IV	gk717497	0	15535277	A	G
IV	gk893380	0	15535502	A	G
IV	gk546708	0	15535567	A	G
IV	gk816330	0	15535741	T	C
IV	gk220104	0	15535809	T	C
IV	gk481066	0	15536024	A	T
IV	gk220105	0	15536048	T	C
IV	gk220106	0	15536396	T	C
IV	gk920353	0	15536469	A	T
IV	gk744841	0	15536822	A	G
IV	gk532869	0	15536919	T	C
IV	gk796155	0	15536932	G	T
IV	gk512360	0	15536958	A	T
IV	gk220107	0	15537130	A	G
IV	gk511216	0	15537311	A	G
IV	gk744842	0	15537389	A	G
IV	gk645353	0	15537739	T	C
IV	gk861137	0	15537758	T	C
IV	gk871015	0	15537918	T	C
IV	gk778728	0	15537963	A	G
IV	gk375185	0	15538015	T	C
IV	gk846700	0	15538099	T	C
IV	gk630291	0	15538138	T	C
IV	gk506105	0	15538227	A	G
IV	gk782551	0	15538325	A	G
IV	gk530732	0	15538573	A	T
IV	gk331403	0	15538590	A	G
IV	gk220108	0	15538995	A	G
IV	gk475737	0	15539112	A	G
IV	gk375186	0	15539440	T	C
IV	gk636328	0	15539463	A	G
IV	gk333852	0	15539488	A	G
IV	gk399817	0	15539673	C	T
IV	gk696698	0	15539740	G	A
IV	gk599383	0	15539942	T	A
IV	gk798162	0	15540118	A	T
IV	gk220109	0	15540537	A	G
IV	gk573975	0	15540543	G	A
IV	gk829576	0	15540806	A	G
IV	gk541206	0	15540985	T	C
IV	gk491025	0	15541013	T	C
IV	gk876213	0	15541051	T	C
IV	gk382384	0	15541395	T	C
IV	gk515031	0	15541408	T	C
IV	gk220110	0	15541453	A	G
IV	gk794800	0	15541519	T	C
IV	gk803209	0	15541858	A	G
IV	gk923180	0	15541988	A	G
IV	gk220111	0	15541989	T	C
IV	gk857065	0	15542047	A	G
IV	gk894748	0	15542166	A	G
IV	gk532253	0	15542273	A	G
IV	gk764557	0	15542995	A	G
IV	gk361946	0	15543584	A	G
IV	gk445154	0	15543627	A	G
IV	gk947213	0	15543815	GT	G
IV	gk919244	0	15543865	T	C
IV	gk673495	0	15544413	T	C
IV	gk825970	0	15544969	T	C
IV	gk452324	0	15545115	A	G
IV	gk947214	0	15545352	C	CT
IV	gk769980	0	15545383	A	G
IV	gk572088	0	15545424	A	G
IV	gk220112	0	15545873	A	G
IV	gk417274	0	15545962	T	A
IV	gk389872	0	15545980	A	T
IV	gk793819	0	15546389	A	G
IV	gk461521	0	15546586	T	C
IV	gk825971	0	15546612	T	A
IV	gk588180	0	15546837	A	G
IV	gk389873	0	15546843	A	G
IV	gk697706	0	15547148	C	A
IV	gk330658	0	15547186	T	C
IV	gk571488	0	15547206	A	G
IV	gk865528	0	15547283	A	T
IV	gk703410	0	15547402	G	A
IV	gk402603	0	15547557	G	A
IV	gk432085	0	15547780	A	T
IV	gk495486	0	15547807	T	C
IV	gk557793	0	15547960	T	A
IV	gk461032	0	15548000	C	A
IV	gk645354	0	15548324	T	C
IV	gk914266	0	15548370	T	C
IV	gk220114	0	15548427	A	G
IV	gk573453	0	15548468	T	C
IV	gk679172	0	15548508	A	G
IV	gk902162	0	15548584	A	G
IV	gk220115	0	15548799	T	C
IV	gk220116	0	15548820	T	C
IV	gk868120	0	15548857	A	G
IV	gk749045	0	15549133	T	C
IV	gk427074	0	15549158	T	C
IV	gk681725	0	15549222	A	G
IV	gk509083	0	15549237	T	C
IV	gk788018	0	15549275	T	C
IV	gk893381	0	15549657	C	A
IV	gk647763	0	15549664	T	C
IV	gk853000	0	15549687	A	T
IV	gk220117	0	15549777	T	A
IV	gk624782	0	15549795	A	T
IV	gk743604	0	15550239	G	A
IV	gk882000	0	15550820	T	A
IV	gk923812	0	15551067	A	G
IV	gk605737	0	15551131	C	A
IV	gk220118	0	15551153	T	C
IV	gk748223	0	15551186	T	C
IV	gk838857	0	15551320	A	G
IV	gk220119	0	15551414	A	G
IV	gk448899	0	15551540	A	T
IV	gk431045	0	15551683	A	T
IV	gk220120	0	15551898	T	C
IV	gk748224	0	15551924	T	C
IV	gk220121	0	15551949	T	C
IV	gk420812	0	15551965	C	T
IV	gk778175	0	15551983	T	C
IV	gk480587	0	15552073	T	C
IV	gk497672	0	15552184	T	C
IV	gk220122	0	15552335	A	G
IV	gk565768	0	15552409	T	C
IV	gk538182	0	15552493	T	C
IV	gk902163	0	15552532	A	G
IV	gk450119	0	15552631	A	G
IV	gk629031	0	15552673	G	T
IV	gk763304	0	15552917	T	C
IV	gk801963	0	15552962	T	C
IV	gk220123	0	15553001	T	C
IV	gk591097	0	15553013	T	C
IV	gk220124	0	15553024	T	C
IV	gk855960	0	15553153	A	G
IV	gk749046	0	15553291	T	A
IV	gk383364	0	15553430	A	G
IV	gk321252	0	15553641	T	C
IV	gk770606	0	15553718	T	C
IV	gk587505	0	15554065	C	T
IV	gk891240	0	15554166	A	G
IV	gk220125	0	15554228	T	C
IV	gk569468	0	15554233	T	C
IV	gk897352	0	15554308	A	G
IV	gk739112	0	15554381	G	A
IV	gk421122	0	15554390	A	T
IV	gk324459	0	15554433	T	C
IV	gk682711	0	15554459	A	G
IV	gk524083	0	15554495	T	C
IV	gk875683	0	15554623	A	G
IV	gk405751	0	15554652	C	T
IV	gk837618	0	15554794	T	C
IV	gk568973	0	15555009	C	A
IV	gk780085	0	15555064	T	C
IV	gk220126	0	15555150	A	G
IV	gk220127	0	15555648	A	G
IV	gk844965	0	15555661	T	A
IV	gk220128	0	15555825	T	C
IV	gk576204	0	15555869	A	G
IV	gk704816	0	15555956	A	G
IV	gk550569	0	15556039	T	C
IV	gk772987	0	15556215	T	C
IV	gk220129	0	15556261	T	C
IV	gk585260	0	15556366	C	T
IV	gk677009	0	15556442	T	C
IV	gk879197	0	15556467	T	C
IV	gk777181	0	15556517	T	C
IV	gk879198	0	15556617	T	C
IV	gk908041	0	15556643	T	C
IV	gk220130	0	15556694	T	C
IV	gk803746	0	15556931	T	C
IV	gk583855	0	15556992	A	G
IV	gk220131	0	15557108	T	C
IV	gk630689	0	15557538	A	G
IV	gk824931	0	15557602	T	C
IV	gk913697	0	15557607	T	C
IV	gk220132	0	15557803	T	C
IV	gk886689	0	15557875	T	C
IV	gk653335	0	15558009	T	C
IV	gk380348	0	15558049	T	C
IV	gk716451	0	15558116	T	C
IV	gk441415	0	15558122	T	C
IV	gk220133	0	15558150	A	C
IV	gk842970	0	15558172	T	C
IV	gk781400	0	15558196	A	G
IV	gk626131	0	15558548	G	A
IV	gk749047	0	15558609	T	C
IV	gk328463	0	15558624	T	C
IV	gk220134	0	15558646	G	T
IV	gk449105	0	15558682	G	A
IV	gk764878	0	15558804	A	G
IV	gk681726	0	15558821	T	C
IV	gk578442	0	15558877	A	G
IV	gk561325	0	15558880	T	C
IV	gk425352	0	15558929	C	A
IV	gk716452	0	15559027	C	A
IV	gk947215	0	15559128	CA	C
IV	gk704817	0	15559155	A	G
IV	gk825440	0	15559307	T	C
IV	gk770253	0	15559352	A	T
IV	gk820703	0	15559502	T	C
IV	gk543247	0	15559555	T	C
IV	gk534283	0	15559605	G	A
IV	gk786103	0	15559693	A	G
IV	gk750759	0	15559814	A	G
IV	gk618523	0	15559945	A	G
IV	gk749476	0	15560004	T	C
IV	gk780507	0	15560294	C	T
IV	gk220135	0	15560439	T	C
IV	gk334666	0	15560462	T	C
IV	gk420573	0	15560473	T	C
IV	gk602072	0	15560594	G	T
IV	gk955093	0	15560748	T	A
IV	gk540227	0	15560787	T	C
IV	gk220136	0	15561213	T	A
IV	gk921772	0	15561258	T	C
IV	gk220137	0	15561264	T	C
IV	gk871560	0	15561318	T	C
IV	gk220138	0	15561319	T	C
IV	gk755567	0	15561473	A	G
IV	gk348162	0	15561519	G	T
IV	gk555725	0	15561526	A	G
IV	gk961054	0	15561534	<DEL>	G
IV	gk502223	0	15561598	C	T
IV	gk220139	0	15561701	C	A
IV	gk848906	0	15561791	G	T
IV	gk708928	0	15561855	G	A
IV	gk220140	0	15562003	A	T
IV	gk838317	0	15562054	A	G
IV	gk934781	0	15562118	A	T
IV	gk220141	0	15562215	T	C
IV	gk774041	0	15562382	T	C
IV	gk510300	0	15562384	A	G
IV	gk220142	0	15562423	T	C
IV	gk469427	0	15562546	A	G
IV	gk673958	0	15562625	A	G
IV	gk962201	0	15562706	CGGTAAGTTTTGAGTGTTTCCATCTTATAAAAAATCCCCCTTAACATTTCCGGCAAATCTGATATTTGGC	C
IV	gk407430	0	15562725	T	C
IV	gk947216	0	15562770	G	GCAAA
IV	gk220143	0	15563375	C	T
IV	gk220144	0	15563564	A	G
IV	gk345709	0	15563754	T	C
IV	gk373285	0	15563887	A	T
IV	gk544588	0	15564080	T	C
IV	gk880987	0	15564096	A	G
IV	gk764558	0	15564322	T	C
IV	gk513250	0	15565047	T	C
IV	gk911882	0	15565055	T	C
IV	gk375429	0	15565122	T	C
IV	gk465725	0	15565272	A	G
IV	gk220145	0	15566445	G	T
IV	gk328788	0	15566466	A	G
IV	gk858733	0	15566748	T	C
IV	gk473755	0	15566872	A	G
IV	gk502809	0	15566903	T	C
IV	gk713326	0	15567140	T	C
IV	gk220146	0	15567238	T	C
IV	gk386563	0	15567579	T	C
IV	gk583127	0	15567650	A	G
IV	gk553345	0	15568032	T	C
IV	gk220147	0	15568089	A	G
IV	gk526423	0	15568114	A	G
IV	gk797654	0	15568251	A	G
IV	gk220148	0	15568517	T	C
IV	gk793084	0	15569096	A	G
IV	gk505539	0	15569543	T	A
IV	gk344662	0	15569704	T	C
IV	gk430506	0	15569939	T	C
IV	gk220149	0	15570031	G	A
IV	gk476659	0	15570219	A	G
IV	gk572089	0	15570323	A	G
IV	gk520538	0	15570422	A	G
IV	gk769199	0	15570519	T	C
IV	gk452325	0	15570526	A	G
IV	gk725642	0	15570774	A	G
IV	gk474744	0	15570915	A	G
IV	gk961058	0	15570924	<DEL>	G
IV	gk220150	0	15570966	A	G
IV	gk846701	0	15571083	A	G
IV	gk220151	0	15571200	T	C
IV	gk609252	0	15571223	A	T
IV	gk578443	0	15571246	T	A
IV	gk754484	0	15571545	T	C
IV	gk947217	0	15571648	T	TA
IV	gk404000	0	15571649	T	A
IV	gk220152	0	15571710	T	A
IV	gk220153	0	15571823	A	G
IV	gk620645	0	15572001	A	C
IV	gk579501	0	15572162	G	T
IV	gk396938	0	15572198	A	G
IV	gk364448	0	15572296	T	C
IV	gk947218	0	15572304	A	AT
IV	gk220154	0	15572347	A	G
IV	gk424438	0	15572415	T	C
IV	gk220155	0	15572616	T	A
IV	gk425353	0	15572864	A	T
IV	gk220156	0	15572894	A	G
IV	gk220157	0	15572960	C	T
IV	gk900011	0	15572987	A	G
IV	gk220158	0	15573175	A	G
IV	gk740244	0	15573411	T	C
IV	gk661033	0	15573678	T	A
IV	gk541799	0	15574083	A	G
IV	gk931700	0	15574398	T	C
IV	gk784771	0	15574666	T	A
IV	gk492210	0	15574896	T	A
IV	gk764022	0	15575078	T	C
IV	gk317715	0	15575142	A	G
IV	gk610410	0	15575504	T	C
IV	gk642211	0	15575780	A	G
IV	gk396939	0	15575845	A	C
IV	gk419235	0	15576375	T	C
IV	gk773681	0	15576486	A	G
IV	gk542565	0	15576600	A	G
IV	gk220159	0	15576695	T	C
IV	gk314223	0	15576769	A	G
IV	gk446421	0	15576934	T	A
IV	gk483547	0	15576987	A	G
IV	gk414920	0	15577044	C	T
IV	gk483917	0	15577635	T	C
IV	gk752137	0	15577648	T	C
IV	gk220160	0	15577694	A	G
IV	gk577796	0	15577928	T	C
IV	gk828541	0	15577948	A	G
IV	gk773682	0	15578201	T	C
IV	gk442091	0	15578269	T	A
IV	gk442092	0	15578277	T	A
IV	gk454460	0	15578446	A	T
IV	gk567330	0	15578615	A	G
IV	gk476660	0	15578628	A	G
IV	gk883420	0	15580303	A	G
IV	gk947219	0	15580356	T	TA
IV	gk742237	0	15580362	G	C
IV	gk364449	0	15581008	T	C
IV	gk351203	0	15581188	A	G
IV	gk914739	0	15581294	T	C
IV	gk803747	0	15581333	T	C
IV	gk470418	0	15581341	T	C
IV	gk220161	0	15581568	T	C
IV	gk220162	0	15581588	A	T
IV	gk422678	0	15581670	C	A
IV	gk220163	0	15581763	T	C
IV	gk220164	0	15581827	T	C
IV	gk853001	0	15581833	A	G
IV	gk456121	0	15581951	A	G
IV	gk935657	0	15582029	T	C
IV	gk573976	0	15582576	T	C
IV	gk810905	0	15583020	A	G
IV	gk473756	0	15583053	A	G
IV	gk220165	0	15583160	A	G
IV	gk359801	0	15583180	T	C
IV	gk705390	0	15583248	T	A
IV	gk220166	0	15583376	T	C
IV	gk947220	0	15583448	G	GA
IV	gk861138	0	15583706	A	G
IV	gk892860	0	15583758	T	C
IV	gk220167	0	15583764	A	G
IV	gk387896	0	15583850	A	G
IV	gk947221	0	15583893	GA	G
IV	gk932677	0	15583944	T	A
IV	gk432434	0	15584007	G	A
IV	gk403608	0	15584435	A	G
IV	gk449323	0	15584512	A	G
IV	gk411731	0	15584559	C	A
IV	gk220168	0	15584574	A	G
IV	gk465339	0	15584860	A	G
IV	gk363612	0	15585063	T	C
IV	gk484494	0	15585201	T	C
IV	gk761584	0	15585279	A	G
IV	gk335217	0	15585390	T	C
IV	gk751481	0	15585670	T	C
IV	gk398353	0	15585842	A	G
IV	gk524383	0	15585979	A	G
IV	gk742238	0	15586102	C	T
IV	gk834502	0	15586301	T	C
IV	gk740245	0	15586410	T	C
IV	gk220169	0	15586429	T	C
IV	gk220170	0	15586443	A	G
IV	gk220171	0	15586453	T	C
IV	gk437331	0	15586456	T	C
IV	gk220172	0	15586793	T	C
IV	gk893382	0	15587820	A	G
IV	gk845639	0	15587914	T	C
IV	gk407170	0	15588034	G	A
IV	gk220173	0	15588111	T	C
IV	gk439399	0	15588145	G	A
IV	gk866902	0	15588249	T	C
IV	gk713327	0	15588430	T	C
IV	gk702917	0	15588985	T	C
IV	gk220174	0	15589039	C	T
IV	gk737965	0	15589094	A	G
IV	gk220175	0	15589498	C	T
IV	gk717498	0	15589761	A	G
IV	gk747557	0	15589804	G	T
IV	gk598602	0	15589985	A	T
IV	gk546161	0	15590509	T	C
IV	gk595161	0	15590689	A	C
IV	gk822909	0	15592094	A	G
IV	gk518974	0	15592726	T	C
IV	gk220176	0	15592759	T	C
IV	gk573454	0	15592977	T	C
IV	gk630292	0	15593051	C	T
IV	gk636329	0	15593215	A	G
IV	gk403609	0	15593428	T	C
IV	gk409848	0	15593662	G	T
IV	gk947222	0	15593710	C	CA
IV	gk426523	0	15593861	A	T
IV	gk688573	0	15594902	T	C
IV	gk846702	0	15595059	T	C
IV	gk816331	0	15595063	T	C
IV	gk220177	0	15595143	T	C
IV	gk656860	0	15595187	T	C
IV	gk799343	0	15595268	G	A
IV	gk220178	0	15595308	A	G
IV	gk924940	0	15596645	T	C
IV	gk947223	0	15596671	A	AT
IV	gk924941	0	15596696	T	C
IV	gk833504	0	15596833	T	C
IV	gk540228	0	15597094	T	C
IV	gk220179	0	15597148	A	G
IV	gk931701	0	15597190	T	C
IV	gk326798	0	15597289	T	C
IV	gk716453	0	15597307	G	T
IV	gk581433	0	15597331	C	T
IV	gk856457	0	15597882	A	G
IV	gk393758	0	15597910	T	C
IV	gk473757	0	15598077	A	G
IV	gk348163	0	15598735	T	C
IV	gk405158	0	15599049	G	A
IV	gk491026	0	15599068	T	C
IV	gk911313	0	15599101	A	G
IV	gk911314	0	15599211	G	A
IV	gk478050	0	15599249	A	G
IV	gk933880	0	15599280	A	G
IV	gk220181	0	15599344	T	C
IV	gk793551	0	15599821	T	C
IV	gk719767	0	15599866	A	G
IV	gk220182	0	15599880	T	C
IV	gk220183	0	15599894	A	G
IV	gk718005	0	15600089	C	T
IV	gk350233	0	15601161	A	G
IV	gk899072	0	15601191	A	G
IV	gk715971	0	15601264	A	G
IV	gk467739	0	15601322	A	G
IV	gk220184	0	15601354	T	C
IV	gk629032	0	15601359	T	C
IV	gk220185	0	15601362	T	C
IV	gk869839	0	15601701	T	C
IV	gk395557	0	15602029	T	C
IV	gk365734	0	15602121	A	G
IV	gk361116	0	15602429	A	G
IV	gk339363	0	15602433	T	C
IV	gk220186	0	15602551	C	T
IV	gk912974	0	15603262	T	C
IV	gk733083	0	15603361	T	C
IV	gk220187	0	15603847	C	T
IV	gk408700	0	15603875	T	C
IV	gk450917	0	15603959	T	A
IV	gk538943	0	15603992	T	C
IV	gk771534	0	15604003	T	C
IV	gk220188	0	15604253	G	T
IV	gk613184	0	15604331	T	C
IV	gk538944	0	15604350	T	C
IV	gk394100	0	15604792	T	C
IV	gk220189	0	15605044	A	G
IV	gk747558	0	15605061	T	C
IV	gk387225	0	15605399	A	T
IV	gk312448	0	15605485	T	C
IV	gk660007	0	15605499	A	G
IV	gk580743	0	15605502	G	A
IV	gk220190	0	15605731	T	C
IV	gk220191	0	15605756	A	G
IV	gk220192	0	15605838	T	C
IV	gk493751	0	15605932	A	G
IV	gk220193	0	15606232	A	G
IV	gk601452	0	15606267	A	G
IV	gk832267	0	15607002	T	C
IV	gk364450	0	15607176	T	C
IV	gk220194	0	15607206	T	A
IV	gk220195	0	15608008	T	C
IV	gk921773	0	15608143	T	C
IV	gk814924	0	15608225	A	G
IV	gk477241	0	15608281	C	A
IV	gk709516	0	15608301	A	G
IV	gk786754	0	15608334	T	C
IV	gk960969	0	15608342	<DEL>	G
IV	gk647764	0	15608410	A	G
IV	gk380737	0	15608691	T	C
IV	gk499562	0	15608805	A	G
IV	gk220196	0	15609023	T	C
IV	gk546162	0	15609115	T	C
IV	gk813572	0	15609126	A	T
IV	gk485197	0	15609206	A	T
IV	gk558322	0	15609459	A	G
IV	gk220197	0	15609575	A	G
IV	gk459964	0	15609601	T	C
IV	gk472767	0	15609678	A	G
IV	gk820704	0	15609689	T	C
IV	gk813573	0	15609711	A	C
IV	gk877655	0	15609733	T	C
IV	gk876214	0	15609846	T	C
IV	gk220198	0	15609866	T	C
IV	gk871561	0	15610077	T	C
IV	gk402322	0	15610272	A	G
IV	gk928525	0	15610513	G	A
IV	gk742239	0	15610774	G	A
IV	gk779704	0	15610916	A	G
IV	gk810906	0	15610974	A	G
IV	gk220199	0	15611045	C	T
IV	gk725992	0	15611311	T	A
IV	gk866903	0	15611376	T	C
IV	gk220200	0	15611404	T	A
IV	gk396224	0	15611591	T	A
IV	gk816332	0	15611749	T	A
IV	gk359802	0	15611771	T	C
IV	gk220201	0	15612243	T	C
IV	gk376686	0	15612398	A	G
IV	gk550570	0	15612445	G	T
IV	gk220202	0	15612468	T	C
IV	gk660008	0	15612830	T	G
IV	gk817586	0	15613176	T	C
IV	gk931049	0	15613297	T	C
IV	gk220203	0	15613313	T	C
IV	gk938578	0	15613353	A	G
IV	gk902698	0	15613378	T	C
IV	gk534749	0	15613429	A	T
IV	gk462419	0	15613483	A	T
IV	gk960806	0	15613574	<DEL>	G
IV	gk772988	0	15613714	T	C
IV	gk865529	0	15614026	A	G
IV	gk463564	0	15614158	T	C
IV	gk733084	0	15614432	A	G
IV	gk441859	0	15614457	A	G
IV	gk220204	0	15614462	A	G
IV	gk698210	0	15614782	A	G
IV	gk220205	0	15614943	T	A
IV	gk702918	0	15615029	T	C
IV	gk484495	0	15615040	T	A
IV	gk484496	0	15615059	T	A
IV	gk347854	0	15615109	A	G
IV	gk220206	0	15615115	T	A
IV	gk523351	0	15615261	T	C
IV	gk500728	0	15615376	C	A
IV	gk220207	0	15615410	A	G
IV	gk793552	0	15615939	A	T
IV	gk220208	0	15616118	A	G
IV	gk220209	0	15616300	A	G
IV	gk678027	0	15616417	A	G
IV	gk220210	0	15616767	A	G
IV	gk451065	0	15616821	C	A
IV	gk462990	0	15616898	A	T
IV	gk902699	0	15617004	T	C
IV	gk638307	0	15617206	G	T
IV	gk220211	0	15617238	A	G
IV	gk220212	0	15617294	G	A
IV	gk220213	0	15618027	T	C
IV	gk220214	0	15618041	A	G
IV	gk406554	0	15618159	T	C
IV	gk560692	0	15618186	T	C
IV	gk220215	0	15618473	T	C
IV	gk756908	0	15618593	T	C
IV	gk486378	0	15619151	C	T
IV	gk672609	0	15619385	A	G
IV	gk440563	0	15619466	G	T
IV	gk220216	0	15619927	A	G
IV	gk916536	0	15619962	T	C
IV	gk511876	0	15620132	A	G
IV	gk825972	0	15620262	T	A
IV	gk220217	0	15620582	A	G
IV	gk464859	0	15620643	T	C
IV	gk574560	0	15620769	T	C
IV	gk751482	0	15620848	T	C
IV	gk347478	0	15621449	A	G
IV	gk220218	0	15621615	T	C
IV	gk437548	0	15621656	T	C
IV	gk220219	0	15621793	A	G
IV	gk793085	0	15622178	C	T
IV	gk900012	0	15622231	A	G
IV	gk633930	0	15622597	A	G
IV	gk220220	0	15622864	T	C
IV	gk429773	0	15622902	G	A
IV	gk521831	0	15623016	A	G
IV	gk577258	0	15623532	T	C
IV	gk947224	0	15623650	T	TA
IV	gk415703	0	15623696	A	T
IV	gk220221	0	15624328	G	A
IV	gk834503	0	15624371	T	C
IV	gk832975	0	15624575	T	A
IV	gk220222	0	15624986	A	G
IV	gk654930	0	15625087	A	G
IV	gk220223	0	15625199	T	C
IV	gk697707	0	15625682	A	T
IV	gk834504	0	15625725	T	A
IV	gk220224	0	15625975	A	G
IV	gk220225	0	15626062	T	C
IV	gk220226	0	15626086	A	G
IV	gk353883	0	15626158	T	C
IV	gk825973	0	15626181	T	C
IV	gk561921	0	15626263	A	T
IV	gk726438	0	15626349	T	C
IV	gk947225	0	15626563	GA	G
IV	gk715407	0	15627048	A	G
IV	gk601453	0	15627458	A	G
IV	gk453852	0	15627782	C	T
IV	gk823894	0	15627858	C	A
IV	gk489320	0	15628288	A	G
IV	gk220227	0	15628296	A	T
IV	gk220228	0	15628397	T	C
IV	gk220229	0	15628453	A	G
IV	gk220230	0	15628630	A	G
IV	gk220231	0	15628718	T	C
IV	gk220232	0	15628754	A	G
IV	gk552188	0	15628792	T	A
IV	gk345925	0	15628923	A	G
IV	gk588181	0	15628997	A	G
IV	gk588182	0	15629053	A	G
IV	gk502810	0	15629227	T	C
IV	gk696349	0	15629343	C	T
IV	gk220233	0	15629423	T	C
IV	gk408701	0	15629454	T	C
IV	gk790288	0	15629522	T	C
IV	gk702549	0	15629769	T	C
IV	gk220234	0	15629789	A	G
IV	gk707753	0	15629898	A	T
IV	gk220235	0	15629931	T	C
IV	gk220236	0	15630019	T	A
IV	gk823407	0	15630168	G	A
IV	gk345139	0	15630400	A	G
IV	gk220237	0	15630906	C	T
IV	gk220238	0	15630907	T	C
IV	gk688574	0	15631096	A	G
IV	gk485198	0	15631135	G	T
IV	gk220239	0	15631197	T	C
IV	gk571489	0	15631220	A	G
IV	gk220240	0	15631235	A	G
IV	gk737296	0	15631370	A	G
IV	gk743605	0	15631424	T	A
IV	gk707260	0	15631683	T	C
IV	gk517516	0	15631745	A	G
IV	gk220241	0	15631898	A	G
IV	gk220242	0	15632031	A	T
IV	gk782552	0	15632068	A	G
IV	gk711252	0	15632215	C	T
IV	gk439645	0	15632232	G	A
IV	gk472265	0	15632626	C	T
IV	gk882001	0	15632726	A	G
IV	gk734371	0	15632822	A	G
IV	gk220243	0	15632841	G	T
IV	gk587506	0	15633026	A	G
IV	gk220244	0	15633042	T	C
IV	gk551162	0	15633045	C	A
IV	gk220245	0	15633072	A	G
IV	gk220246	0	15633085	T	C
IV	gk756909	0	15633149	C	T
IV	gk220247	0	15633159	T	C
IV	gk376687	0	15633211	A	G
IV	gk905583	0	15633294	A	G
IV	gk220248	0	15633535	T	C
IV	gk485996	0	15633611	A	G
IV	gk573455	0	15633695	T	C
IV	gk682712	0	15633730	A	G
IV	gk220249	0	15633840	G	T
IV	gk750760	0	15633948	A	G
IV	gk220250	0	15634370	G	T
IV	gk322989	0	15634464	T	C
IV	gk492738	0	15634513	T	C
IV	gk662867	0	15634519	A	G
IV	gk837619	0	15634789	T	A
IV	gk810907	0	15634838	A	G
IV	gk220251	0	15634854	A	G
IV	gk379372	0	15634943	A	G
IV	gk896206	0	15635327	A	G
IV	gk717499	0	15635362	A	G
IV	gk730309	0	15635364	A	G
IV	gk483077	0	15635603	G	T
IV	gk220252	0	15635773	T	C
IV	gk960720	0	15635815	<DEL>	G
IV	gk220253	0	15636070	A	G
IV	gk220255	0	15636912	A	G
IV	gk906741	0	15636939	G	A
IV	gk913698	0	15637096	T	C
IV	gk814134	0	15637127	T	A
IV	gk662868	0	15637187	T	A
IV	gk220256	0	15637216	A	G
IV	gk776049	0	15637290	C	A
IV	gk672967	0	15637337	T	C
IV	gk220257	0	15637481	T	C
IV	gk922468	0	15637591	T	C
IV	gk591761	0	15637706	A	G
IV	gk220258	0	15637948	T	C
IV	gk468297	0	15638021	C	A
IV	gk399029	0	15638139	A	G
IV	gk477242	0	15638152	T	C
IV	gk660524	0	15638247	A	G
IV	gk742240	0	15638289	T	C
IV	gk780508	0	15638300	A	G
IV	gk220259	0	15638369	A	G
IV	gk526871	0	15638384	T	A
IV	gk396225	0	15638386	A	G
IV	gk526872	0	15638391	A	G
IV	gk557794	0	15638421	A	G
IV	gk653853	0	15638445	A	G
IV	gk220260	0	15638529	A	G
IV	gk887808	0	15638530	C	T
IV	gk220261	0	15638934	C	T
IV	gk827490	0	15639352	A	G
IV	gk220262	0	15639516	T	C
IV	gk475738	0	15639706	A	G
IV	gk738664	0	15639730	T	C
IV	gk220263	0	15639883	T	C
IV	gk679173	0	15639998	A	G
IV	gk766254	0	15640218	A	G
IV	gk781401	0	15640256	A	G
IV	gk220264	0	15640293	T	C
IV	gk220265	0	15640312	T	C
IV	gk569965	0	15640444	A	G
IV	gk668883	0	15640559	A	G
IV	gk546709	0	15640594	A	G
IV	gk220266	0	15640950	A	G
IV	gk642790	0	15641263	T	C
IV	gk806592	0	15641280	T	C
IV	gk900013	0	15641331	T	C
IV	gk569966	0	15641375	A	G
IV	gk660009	0	15641863	T	C
IV	gk318253	0	15642107	A	G
IV	gk220267	0	15642108	A	G
IV	gk754979	0	15642174	T	C
IV	gk596745	0	15642175	T	A
IV	gk461033	0	15642195	T	A
IV	gk786104	0	15642309	A	G
IV	gk936270	0	15642922	A	G
IV	gk482627	0	15642980	A	G
IV	gk220268	0	15642994	A	G
IV	gk894749	0	15643014	A	G
IV	gk894750	0	15643840	A	G
IV	gk852196	0	15643873	A	G
IV	gk220269	0	15644117	A	G
IV	gk220270	0	15644550	A	G
IV	gk832976	0	15644600	T	A
IV	gk220271	0	15645053	T	C
IV	gk695489	0	15645359	T	C
IV	gk525305	0	15645427	A	G
IV	gk686774	0	15645488	A	G
IV	gk480063	0	15645528	A	G
IV	gk640539	0	15645897	T	A
IV	gk466728	0	15646025	G	A
IV	gk435284	0	15646291	G	A
IV	gk742947	0	15646294	T	C
IV	gk424439	0	15646298	T	C
IV	gk340644	0	15646303	T	C
IV	gk701940	0	15646344	T	C
IV	gk220272	0	15646541	A	G
IV	gk220273	0	15646631	A	G
IV	gk327031	0	15646703	A	G
IV	gk509788	0	15646861	T	C
IV	gk654931	0	15646898	A	G
IV	gk818755	0	15647031	A	G
IV	gk679174	0	15647072	C	A
IV	gk352887	0	15647229	A	G
IV	gk636330	0	15647306	G	T
IV	gk409492	0	15647349	A	G
IV	gk220274	0	15647360	A	G
IV	gk613852	0	15647462	T	C
IV	gk220275	0	15647521	T	C
IV	gk453853	0	15647550	A	G
IV	gk663566	0	15647585	A	G
IV	gk507464	0	15647813	T	C
IV	gk605738	0	15647845	A	G
IV	gk543248	0	15647864	T	C
IV	gk812223	0	15647877	A	G
IV	gk314058	0	15647929	A	G
IV	gk641033	0	15647950	G	T
IV	gk715408	0	15648105	A	G
IV	gk904554	0	15648234	T	C
IV	gk436768	0	15648438	C	T
IV	gk565280	0	15648442	G	A
IV	gk689315	0	15648663	A	G
IV	gk521133	0	15648839	T	C
IV	gk386934	0	15649294	T	C
IV	gk220276	0	15649394	T	C
IV	gk220277	0	15650004	T	C
IV	gk220278	0	15650010	A	G
IV	gk344140	0	15650231	T	C
IV	gk568974	0	15650309	T	C
IV	gk508658	0	15650385	T	C
IV	gk400149	0	15650532	A	G
IV	gk480064	0	15650689	T	C
IV	gk764559	0	15650884	A	G
IV	gk825974	0	15650914	T	C
IV	gk616778	0	15650944	T	C
IV	gk729627	0	15650991	A	G
IV	gk730963	0	15651171	T	C
IV	gk752138	0	15651305	A	G
IV	gk750761	0	15651370	A	G
IV	gk453854	0	15651609	T	C
IV	gk502224	0	15651630	T	C
IV	gk862077	0	15652020	T	C
IV	gk774611	0	15652200	T	C
IV	gk586555	0	15652252	C	T
IV	gk802636	0	15652322	T	A
IV	gk893383	0	15652323	A	G
IV	gk957835	0	15652331	C	A
IV	gk374855	0	15652524	T	C
IV	gk220279	0	15652574	A	G
IV	gk713868	0	15652613	T	C
IV	gk957836	0	15652761	C	A
IV	gk668884	0	15652945	A	G
IV	gk898334	0	15652972	A	G
IV	gk809214	0	15652986	A	G
IV	gk423260	0	15653028	C	T
IV	gk220280	0	15653044	A	T
IV	gk381036	0	15653625	G	A
IV	gk566543	0	15653732	T	C
IV	gk580108	0	15653852	A	T
IV	gk220281	0	15653922	A	G
IV	gk667798	0	15654356	T	C
IV	gk433578	0	15654511	T	C
IV	gk220282	0	15654565	T	C
IV	gk352534	0	15654578	T	C
IV	gk650451	0	15654652	T	C
IV	gk528278	0	15654962	T	C
IV	gk220283	0	15655218	T	C
IV	gk220284	0	15655616	T	C
IV	gk958376	0	15655663	A	G
IV	gk220285	0	15655746	T	C
IV	gk220286	0	15655799	T	C
IV	gk860606	0	15656208	T	C
IV	gk220287	0	15656243	A	G
IV	gk695809	0	15656418	T	C
IV	gk866904	0	15656455	T	C
IV	gk685661	0	15656488	T	C
IV	gk220289	0	15656683	T	C
IV	gk803748	0	15656751	T	C
IV	gk220290	0	15656782	T	C
IV	gk443006	0	15657061	A	T
IV	gk911315	0	15657183	A	G
IV	gk504333	0	15657381	A	G
IV	gk220291	0	15657577	T	C
IV	gk577797	0	15657834	T	C
IV	gk891241	0	15657848	C	A
IV	gk902164	0	15657859	A	G
IV	gk220292	0	15658086	T	C
IV	gk441187	0	15658164	T	A
IV	gk220293	0	15658232	A	G
IV	gk220294	0	15658564	A	G
IV	gk379986	0	15659477	A	G
IV	gk750762	0	15659537	A	G
IV	gk953724	0	15659571	T	C
IV	gk672610	0	15659885	A	G
IV	gk667201	0	15660021	T	C
IV	gk536414	0	15660093	A	G
IV	gk220295	0	15660129	T	C
IV	gk848907	0	15660772	A	G
IV	gk758683	0	15660896	A	G
IV	gk795514	0	15660936	T	A
IV	gk220296	0	15661827	G	T
IV	gk414555	0	15661892	G	A
IV	gk548275	0	15661984	A	G
IV	gk806593	0	15662103	T	C
IV	gk220297	0	15662131	A	G
IV	gk884979	0	15662159	A	T
IV	gk492211	0	15662203	G	A
IV	gk624783	0	15662228	T	C
IV	gk521134	0	15662510	T	C
IV	gk220298	0	15662606	T	C
IV	gk508054	0	15662632	C	T
IV	gk888247	0	15662665	T	C
IV	gk867459	0	15662948	T	C
IV	gk220299	0	15663155	T	C
IV	gk918479	0	15663165	T	C
IV	gk677670	0	15663360	T	C
IV	gk842971	0	15663690	T	C
IV	gk639387	0	15663880	T	C
IV	gk220300	0	15663977	A	G
IV	gk312449	0	15663995	T	C
IV	gk473758	0	15664358	A	G
IV	gk920958	0	15664779	T	A
IV	gk220301	0	15664994	A	G
IV	gk220302	0	15665461	C	A
IV	gk719176	0	15665463	A	C
IV	gk761209	0	15665489	G	T
IV	gk576696	0	15665572	T	G
IV	gk947226	0	15665689	T	TA
IV	gk640540	0	15665697	T	C
IV	gk220303	0	15665746	T	C
IV	gk569469	0	15665752	T	C
IV	gk858734	0	15665780	T	C
IV	gk761210	0	15665960	A	G
IV	gk220304	0	15666083	T	C
IV	gk420574	0	15666191	C	A
IV	gk608736	0	15666262	T	C
IV	gk220305	0	15666301	C	T
IV	gk617893	0	15666390	G	T
IV	gk738665	0	15666447	T	C
IV	gk220306	0	15666510	A	G
IV	gk875292	0	15666602	G	A
IV	gk427836	0	15666772	C	A
IV	gk613853	0	15667035	A	G
IV	gk324460	0	15667117	T	C
IV	gk647228	0	15667382	A	G
IV	gk419236	0	15667439	A	G
IV	gk418862	0	15667454	T	C
IV	gk508055	0	15667904	G	A
IV	gk783814	0	15667921	T	C
IV	gk220307	0	15668017	A	G
IV	gk437081	0	15668139	C	T
IV	gk757574	0	15668493	T	C
IV	gk953366	0	15668634	T	C
IV	gk931050	0	15668642	T	C
IV	gk864955	0	15668809	C	T
IV	gk720696	0	15668978	T	C
IV	gk572090	0	15669192	G	T
IV	gk448154	0	15669278	A	C
IV	gk892367	0	15669297	G	A
IV	gk220308	0	15669305	T	C
IV	gk947227	0	15669331	T	TA
IV	gk447271	0	15669345	T	A
IV	gk947228	0	15669475	C	CA
IV	gk387226	0	15669518	G	T
IV	gk577259	0	15669748	T	C
IV	gk220309	0	15669928	G	A
IV	gk947229	0	15670062	A	AT
IV	gk622498	0	15670112	T	C
IV	gk399379	0	15670395	T	C
IV	gk469428	0	15670565	T	C
IV	gk719177	0	15670779	A	G
IV	gk220310	0	15671123	A	T
IV	gk220311	0	15671211	T	C
IV	gk458685	0	15671304	T	A
IV	gk220312	0	15671359	A	G
IV	gk440863	0	15671407	T	C
IV	gk397704	0	15671542	A	G
IV	gk444551	0	15671613	C	T
IV	gk885946	0	15671738	T	C
IV	gk881479	0	15671873	G	T
IV	gk220313	0	15672020	A	G
IV	gk701941	0	15672041	T	C
IV	gk351204	0	15672249	A	G
IV	gk786755	0	15672319	T	C
IV	gk817587	0	15672546	T	A
IV	gk817588	0	15672549	C	T
IV	gk623762	0	15672599	A	G
IV	gk220314	0	15672625	A	T
IV	gk572876	0	15672753	T	C
IV	gk758684	0	15672953	T	A
IV	gk929337	0	15673348	T	C
IV	gk490557	0	15673549	A	G
IV	gk613185	0	15673810	T	C
IV	gk653854	0	15673842	A	G
IV	gk220315	0	15673992	A	G
IV	gk436259	0	15674110	A	T
IV	gk324461	0	15674142	T	C
IV	gk469429	0	15674287	T	C
IV	gk614448	0	15674366	A	G
IV	gk960726	0	15674801	AAACACTTTCACATTCAA	A
IV	gk885947	0	15674809	T	C
IV	gk879199	0	15675034	T	C
IV	gk874198	0	15675304	A	G
IV	gk220316	0	15675307	T	C
IV	gk220317	0	15675354	A	G
IV	gk947231	0	15675685	A	AAAT
IV	gk797148	0	15675966	A	G
IV	gk443007	0	15676062	C	T
IV	gk631201	0	15676090	T	C
IV	gk699468	0	15676223	T	C
IV	gk220318	0	15676269	T	C
IV	gk558323	0	15676312	A	G
IV	gk961758	0	15677217	ACTTATTTTTTATTTATTTTT	A
IV	gk813574	0	15677814	T	A
IV	gk907117	0	15678592	A	G
IV	gk220319	0	15678926	T	C
IV	gk790289	0	15679066	T	C
IV	gk419812	0	15679449	G	T
IV	gk401081	0	15679626	A	G
IV	gk672611	0	15679641	A	G
IV	gk927739	0	15679781	T	C
IV	gk496617	0	15680080	T	C
IV	gk220320	0	15680126	T	C
IV	gk632862	0	15680157	T	C
IV	gk220321	0	15680455	C	T
IV	gk772026	0	15680584	A	G
IV	gk899073	0	15680634	A	G
IV	gk378075	0	15680705	T	C
IV	gk493752	0	15680732	A	G
IV	gk863467	0	15680858	A	G
IV	gk483548	0	15681343	A	G
IV	gk220322	0	15681358	A	G
IV	gk220323	0	15681463	T	C
IV	gk620198	0	15681483	T	C
IV	gk785555	0	15681583	A	G
IV	gk589425	0	15681680	T	C
IV	gk220324	0	15681706	C	T
IV	gk581434	0	15681717	T	C
IV	gk220325	0	15682041	G	A
IV	gk592779	0	15682060	T	C
IV	gk454461	0	15682086	G	A
IV	gk534284	0	15682165	T	C
IV	gk407431	0	15682523	T	C
IV	gk846172	0	15682550	A	T
IV	gk333853	0	15682746	A	G
IV	gk521832	0	15682850	T	A
IV	gk362808	0	15683661	A	G
IV	gk555238	0	15683818	A	T
IV	gk903145	0	15684356	A	G
IV	gk503888	0	15684423	C	T
IV	gk837620	0	15684498	A	G
IV	gk833505	0	15684862	G	A
IV	gk472266	0	15685083	T	C
IV	gk220327	0	15685093	T	C
IV	gk364451	0	15685213	T	C
IV	gk525306	0	15685457	C	A
IV	gk771095	0	15685560	A	G
IV	gk853686	0	15685766	A	G
IV	gk220328	0	15686817	T	C
IV	gk931051	0	15686837	T	C
IV	gk444186	0	15686936	T	A
IV	gk603519	0	15687608	T	C
IV	gk702919	0	15687822	T	C
IV	gk342341	0	15687965	T	C
IV	gk220329	0	15687992	A	G
IV	gk326799	0	15688027	T	C
IV	gk220330	0	15688324	A	G
IV	gk220331	0	15688473	T	C
IV	gk220332	0	15688650	A	G
IV	gk220333	0	15688665	T	C
IV	gk352535	0	15688808	T	C
IV	gk220334	0	15688968	T	C
IV	gk790897	0	15689060	A	G
IV	gk364452	0	15689083	T	C
IV	gk521833	0	15689293	C	T
IV	gk826996	0	15689393	C	T
IV	gk871562	0	15689430	T	C
IV	gk728626	0	15689548	T	A
IV	gk803749	0	15690396	T	C
IV	gk916537	0	15690658	T	C
IV	gk742948	0	15690668	T	C
IV	gk344141	0	15690772	T	C
IV	gk431797	0	15690905	T	A
IV	gk856458	0	15691010	A	G
IV	gk485643	0	15691039	T	C
IV	gk492739	0	15691169	T	C
IV	gk220335	0	15691189	T	C
IV	gk760171	0	15691227	T	C
IV	gk653855	0	15691261	A	G
IV	gk314846	0	15691557	A	G
IV	gk220336	0	15691702	T	C
IV	gk562498	0	15691810	T	A
IV	gk749048	0	15691931	T	C
IV	gk220337	0	15692068	C	T
IV	gk464209	0	15692077	A	G
IV	gk601454	0	15692093	A	G
IV	gk528823	0	15692319	A	T
IV	gk707261	0	15692339	T	C
IV	gk220338	0	15692475	T	C
IV	gk220339	0	15692629	T	C
IV	gk394101	0	15692634	T	C
IV	gk333854	0	15692663	A	G
IV	gk220340	0	15692779	T	C
IV	gk863468	0	15692818	A	G
IV	gk619152	0	15692851	A	G
IV	gk898335	0	15693026	A	G
IV	gk760172	0	15693187	T	C
IV	gk869088	0	15693213	T	C
IV	gk915210	0	15693371	T	A
IV	gk915211	0	15693410	G	A
IV	gk707262	0	15693495	T	C
IV	gk869089	0	15693584	C	A
IV	gk816333	0	15693802	T	C
IV	gk523352	0	15694005	T	C
IV	gk220341	0	15694059	T	C
IV	gk577798	0	15694427	A	G
IV	gk220342	0	15694671	C	T
IV	gk220343	0	15694803	A	G
IV	gk376688	0	15694820	A	G
IV	gk220344	0	15695129	A	C
IV	gk338486	0	15695222	A	G
IV	gk582516	0	15695232	A	T
IV	gk881480	0	15695349	T	C
IV	gk418582	0	15695589	A	G
IV	gk810908	0	15695820	A	G
IV	gk469430	0	15696024	T	C
IV	gk220345	0	15696441	T	C
IV	gk920354	0	15696573	T	C
IV	gk327160	0	15696606	T	C
IV	gk569967	0	15696704	A	G
IV	gk389481	0	15696712	T	C
IV	gk931702	0	15696901	T	C
IV	gk729628	0	15696921	G	A
IV	gk220346	0	15696925	A	G
IV	gk896207	0	15696985	A	G
IV	gk502811	0	15697312	T	C
IV	gk573456	0	15697413	T	C
IV	gk220347	0	15697569	A	G
IV	gk220348	0	15697638	A	G
IV	gk602955	0	15697869	T	C
IV	gk220349	0	15697918	G	A
IV	gk220350	0	15698379	A	G
IV	gk886690	0	15699008	T	C
IV	gk772989	0	15699115	T	C
IV	gk712310	0	15699202	T	C
IV	gk220351	0	15699613	T	C
IV	gk721588	0	15699696	T	C
IV	gk421720	0	15699846	G	A
IV	gk587507	0	15699956	A	G
IV	gk607880	0	15699958	A	G
IV	gk344663	0	15699993	T	C
IV	gk553346	0	15700467	T	A
IV	gk453855	0	15700483	T	C
IV	gk334667	0	15700667	T	C
IV	gk415400	0	15700765	A	G
IV	gk608737	0	15701195	G	A
IV	gk597858	0	15701252	T	A
IV	gk220352	0	15701556	T	C
IV	gk786105	0	15701675	G	C
IV	gk791860	0	15701720	T	C
IV	gk691364	0	15701923	A	G
IV	gk499960	0	15702052	T	C
IV	gk790290	0	15702152	T	C
IV	gk786106	0	15702190	A	G
IV	gk796654	0	15702449	A	G
IV	gk220353	0	15702736	T	C
IV	gk947232	0	15702928	CT	C
IV	gk753158	0	15702973	G	T
IV	gk548276	0	15703224	A	G
IV	gk715409	0	15703378	A	G
IV	gk220354	0	15703389	T	C
IV	gk890648	0	15703666	T	C
IV	gk726873	0	15703699	A	G
IV	gk323378	0	15704019	T	C
IV	gk220355	0	15704057	A	G
IV	gk355987	0	15704106	T	C
IV	gk453050	0	15704169	A	G
IV	gk861139	0	15704177	T	C
IV	gk498198	0	15704272	A	G
IV	gk521834	0	15704436	A	G
IV	gk220356	0	15704857	T	C
IV	gk605064	0	15704879	T	A
IV	gk501671	0	15705151	T	C
IV	gk340145	0	15705438	A	G
IV	gk359157	0	15705464	A	G
IV	gk730310	0	15705508	G	T
IV	gk728079	0	15705555	C	A
IV	gk220357	0	15705585	A	G
IV	gk530733	0	15705830	T	C
IV	gk537655	0	15705911	G	A
IV	gk532870	0	15706253	T	C
IV	gk350793	0	15706274	T	C
IV	gk797149	0	15706379	A	G
IV	gk476661	0	15706479	A	G
IV	gk850135	0	15706499	T	C
IV	gk399380	0	15706588	T	C
IV	gk351205	0	15706620	A	G
IV	gk534750	0	15707066	A	C
IV	gk848908	0	15707436	A	G
IV	gk891242	0	15707467	T	A
IV	gk532871	0	15707536	G	A
IV	gk947233	0	15707592	CA	C
IV	gk469431	0	15707772	G	A
IV	gk355988	0	15707911	T	C
IV	gk346843	0	15708004	T	C
IV	gk828542	0	15708208	A	G
IV	gk328291	0	15708828	A	T
IV	gk577260	0	15709425	T	C
IV	gk354948	0	15709467	A	G
IV	gk866905	0	15709740	T	C
IV	gk775442	0	15709783	T	C
IV	gk220359	0	15709784	T	C
IV	gk882624	0	15709810	T	C
IV	gk220360	0	15710126	A	G
IV	gk340645	0	15710454	T	C
IV	gk926516	0	15710604	A	G
IV	gk671997	0	15710815	T	C
IV	gk696699	0	15710816	T	C
IV	gk355989	0	15710963	T	C
IV	gk423261	0	15711063	C	A
IV	gk316786	0	15711192	T	C
IV	gk959591	0	15711529	T	C
IV	gk476662	0	15711584	A	G
IV	gk719178	0	15711965	A	G
IV	gk220362	0	15712234	A	G
IV	gk821775	0	15712641	T	A
IV	gk917125	0	15712885	A	G
IV	gk792509	0	15713023	G	A
IV	gk220363	0	15713028	A	G
IV	gk220364	0	15713226	T	C
IV	gk220365	0	15713780	A	G
IV	gk772990	0	15713849	T	C
IV	gk480588	0	15714002	T	C
IV	gk412162	0	15714123	A	G
IV	gk489321	0	15714150	A	G
IV	gk410304	0	15714341	G	A
IV	gk443374	0	15714449	T	A
IV	gk673496	0	15714787	T	C
IV	gk369821	0	15714886	T	C
IV	gk707263	0	15714978	T	C
IV	gk220366	0	15714995	A	G
IV	gk220367	0	15715210	A	G
IV	gk794801	0	15715262	G	A
IV	gk220368	0	15716221	G	A
IV	gk809829	0	15716501	A	T
IV	gk618524	0	15716958	A	G
IV	gk576697	0	15717683	A	G
IV	gk453051	0	15717703	A	G
IV	gk536965	0	15717723	T	C
IV	gk220369	0	15718003	T	C
IV	gk552189	0	15718169	A	G
IV	gk220370	0	15718388	A	G
IV	gk220371	0	15718475	T	C
IV	gk220372	0	15718509	T	C
IV	gk679175	0	15718644	A	G
IV	gk407890	0	15718694	C	T
IV	gk220373	0	15718827	A	G
IV	gk685662	0	15719011	T	C
IV	gk823408	0	15719023	T	G
IV	gk908690	0	15719073	G	A
IV	gk804780	0	15719470	T	C
IV	gk947234	0	15719589	TA	T
IV	gk427837	0	15719607	A	G
IV	gk789679	0	15719703	C	A
IV	gk698735	0	15719720	T	C
IV	gk566544	0	15719923	T	A
IV	gk814135	0	15720095	C	T
IV	gk482085	0	15720322	T	C
IV	gk361574	0	15720371	T	C
IV	gk566545	0	15720543	G	A
IV	gk427642	0	15720603	G	C
IV	gk685663	0	15720633	T	C
IV	gk830933	0	15720874	A	G
IV	gk414921	0	15720928	A	G
IV	gk947235	0	15721028	G	GT
IV	gk541800	0	15721045	A	G
IV	gk842972	0	15721069	T	C
IV	gk866175	0	15721077	A	G
IV	gk529242	0	15721361	G	A
IV	gk906262	0	15721490	T	C
IV	gk220374	0	15721491	T	C
IV	gk380738	0	15721527	T	C
IV	gk406031	0	15721578	T	C
IV	gk636857	0	15721636	T	C
IV	gk465340	0	15721654	A	G
IV	gk220375	0	15721823	T	C
IV	gk593434	0	15721872	A	G
IV	gk406032	0	15722140	A	G
IV	gk220376	0	15722272	T	C
IV	gk317716	0	15722294	A	G
IV	gk700206	0	15722379	A	G
IV	gk730311	0	15722459	T	C
IV	gk551738	0	15722731	T	A
IV	gk598603	0	15722836	A	G
IV	gk550571	0	15723222	T	C
IV	gk364453	0	15723240	T	C
IV	gk220377	0	15723268	T	C
IV	gk349892	0	15723275	T	C
IV	gk841815	0	15723483	T	C
IV	gk220378	0	15723646	A	C
IV	gk220379	0	15723650	T	A
IV	gk764560	0	15723757	A	G
IV	gk947236	0	15723929	A	AT
IV	gk947237	0	15724248	C	CA
IV	gk424061	0	15724602	G	A
IV	gk694886	0	15724757	T	C
IV	gk801554	0	15724918	A	G
IV	gk750763	0	15725067	A	T
IV	gk777604	0	15725106	A	G
IV	gk220380	0	15725161	A	G
IV	gk911316	0	15725273	A	G
IV	gk909792	0	15725360	T	C
IV	gk662869	0	15725544	A	G
IV	gk519604	0	15725564	T	C
IV	gk404001	0	15725685	T	C
IV	gk722929	0	15725968	A	G
IV	gk548669	0	15726105	T	C
IV	gk220381	0	15726189	T	C
IV	gk414922	0	15726270	C	T
IV	gk511877	0	15726346	A	G
IV	gk642791	0	15726528	T	C
IV	gk699469	0	15726532	T	C
IV	gk220382	0	15726610	A	T
IV	gk922469	0	15726744	T	C
IV	gk220383	0	15726759	A	G
IV	gk220384	0	15726767	T	C
IV	gk220385	0	15726773	T	C
IV	gk774612	0	15726851	A	G
IV	gk480065	0	15726901	A	T
IV	gk896808	0	15726998	T	C
IV	gk456122	0	15727035	A	G
IV	gk909400	0	15727263	T	C
IV	gk355332	0	15727328	C	T
IV	gk355333	0	15727349	T	A
IV	gk618525	0	15727599	T	A
IV	gk927133	0	15727717	A	T
IV	gk522943	0	15728262	A	G
IV	gk737966	0	15728278	A	T
IV	gk355334	0	15728691	A	G
IV	gk543889	0	15728844	T	C
IV	gk220386	0	15728878	T	C
IV	gk441416	0	15729612	A	T
IV	gk220387	0	15729691	T	C
IV	gk220388	0	15729692	T	C
IV	gk220389	0	15729762	T	A
IV	gk827974	0	15729869	T	G
IV	gk381320	0	15729965	T	C
IV	gk398734	0	15729966	T	C
IV	gk762496	0	15730012	G	A
IV	gk798715	0	15730102	T	C
IV	gk220390	0	15730157	T	G
IV	gk926517	0	15730372	A	G
IV	gk864067	0	15730384	A	G
IV	gk517517	0	15730684	A	G
IV	gk220391	0	15730723	C	T
IV	gk220392	0	15730852	C	A
IV	gk812224	0	15730953	A	G
IV	gk402896	0	15731670	T	C
IV	gk220393	0	15731675	A	G
IV	gk447545	0	15732072	T	C
IV	gk883421	0	15732139	A	G
IV	gk585713	0	15732154	A	G
IV	gk720697	0	15732469	T	C
IV	gk220394	0	15732560	A	G
IV	gk793086	0	15732601	A	G
IV	gk503889	0	15732625	T	A
IV	gk220395	0	15732659	A	G
IV	gk686267	0	15732687	A	G
IV	gk906263	0	15732909	A	T
IV	gk572877	0	15733491	T	C
IV	gk799899	0	15733505	T	C
IV	gk795515	0	15739799	G	T
IV	gk220396	0	15739831	T	C
IV	gk348524	0	15739852	A	G
IV	gk746451	0	15745263	A	G
IV	gk571490	0	15745314	A	G
IV	gk887809	0	15745317	A	G
IV	gk928526	0	15745571	A	T
IV	gk220397	0	15745846	A	G
IV	gk220399	0	15746216	T	A
IV	gk597484	0	15746249	A	G
IV	gk406847	0	15746319	T	C
IV	gk461522	0	15746458	T	C
IV	gk669216	0	15746569	G	T
IV	gk652709	0	15746771	T	A
IV	gk220400	0	15747195	A	G
IV	gk220401	0	15747218	T	C
IV	gk497673	0	15747368	G	T
IV	gk410049	0	15747784	G	T
IV	gk220402	0	15748309	A	G
IV	gk426752	0	15748353	A	G
IV	gk645355	0	15748417	T	C
IV	gk477243	0	15748530	A	T
IV	gk872025	0	15748681	G	A
IV	gk452327	0	15748683	A	G
IV	gk780964	0	15748909	A	G
IV	gk441620	0	15748959	A	G
IV	gk822271	0	15748987	T	A
IV	gk220403	0	15749023	A	T
IV	gk521835	0	15749236	A	G
IV	gk796156	0	15749277	A	G
IV	gk865530	0	15749547	A	G
IV	gk411321	0	15749591	C	A
IV	gk220404	0	15750049	G	T
IV	gk419562	0	15750071	G	A
IV	gk931052	0	15750191	T	C
IV	gk867460	0	15750476	T	C
IV	gk677417	0	15750659	T	C
IV	gk712311	0	15750885	T	A
IV	gk553897	0	15751186	G	T
IV	gk499564	0	15751460	A	G
IV	gk961353	0	15751492	<DEL>	A
IV	gk559257	0	15751539	T	A
IV	gk472267	0	15751632	T	A
IV	gk876215	0	15751654	T	C
IV	gk642212	0	15751700	A	G
IV	gk877656	0	15751723	G	A
IV	gk947238	0	15752104	A	AT
IV	gk220405	0	15752144	T	C
IV	gk220406	0	15752495	T	C
IV	gk953072	0	15752587	T	C
IV	gk528279	0	15753070	T	A
IV	gk947239	0	15753331	GT	G
IV	gk220407	0	15753394	T	C
IV	gk671305	0	15753610	G	A
IV	gk636331	0	15753797	A	G
IV	gk736690	0	15753849	C	T
IV	gk426753	0	15754941	G	A
IV	gk220408	0	15755217	T	C
IV	gk485644	0	15755340	A	T
IV	gk853687	0	15755387	G	A
IV	gk463565	0	15755581	T	C
IV	gk220409	0	15756068	A	G
IV	gk220410	0	15756240	A	G
IV	gk429417	0	15756640	C	T
IV	gk220411	0	15757110	A	G
IV	gk627139	0	15757182	T	C
IV	gk422494	0	15757186	A	T
IV	gk539616	0	15757694	A	G
IV	gk850659	0	15757705	T	C
IV	gk677671	0	15757819	T	C
IV	gk220412	0	15757846	A	G
IV	gk220413	0	15757935	A	G
IV	gk936797	0	15758021	A	G
IV	gk420813	0	15758178	T	C
IV	gk863469	0	15758194	A	G
IV	gk220414	0	15758532	T	C
IV	gk785556	0	15758631	A	T
IV	gk785557	0	15758721	A	G
IV	gk220415	0	15758774	T	C
IV	gk360666	0	15758877	A	G
IV	gk220416	0	15758922	T	C
IV	gk220417	0	15759120	C	A
IV	gk220418	0	15759236	T	C
IV	gk661034	0	15759298	C	T
IV	gk569968	0	15759405	A	G
IV	gk758114	0	15759406	T	C
IV	gk513251	0	15759664	T	C
IV	gk528824	0	15759733	A	G
IV	gk801555	0	15759873	G	A
IV	gk883008	0	15759994	T	C
IV	gk675901	0	15759998	A	G
IV	gk518975	0	15760132	T	C
IV	gk431046	0	15760477	C	T
IV	gk898336	0	15760521	A	G
IV	gk220419	0	15760708	T	C
IV	gk396496	0	15760742	A	G
IV	gk367644	0	15760926	T	C
IV	gk220420	0	15760994	T	C
IV	gk878177	0	15761120	T	C
IV	gk504897	0	15762479	T	C
IV	gk220421	0	15762519	G	T
IV	gk220422	0	15762800	A	G
IV	gk503426	0	15762870	A	G
IV	gk509789	0	15763193	T	C
IV	gk425205	0	15763332	T	A
IV	gk887306	0	15763780	A	G
IV	gk220423	0	15764017	T	C
IV	gk611110	0	15764212	C	A
IV	gk496618	0	15764569	T	C
IV	gk337131	0	15764676	A	G
IV	gk900014	0	15764733	A	G
IV	gk318254	0	15764822	A	G
IV	gk220424	0	15764831	A	G
IV	gk774042	0	15764982	T	C
IV	gk726874	0	15765054	T	C
IV	gk220425	0	15765207	A	G
IV	gk448900	0	15765268	T	A
IV	gk947240	0	15765398	C	CTGCCAAAAAATCTGATGAACTGAATTTAATAACTTCGAGAGAAAAAAAAACAG
IV	gk485645	0	15765545	C	A
IV	gk413041	0	15766048	T	C
IV	gk220427	0	15766552	T	C
IV	gk602073	0	15767132	T	C
IV	gk834505	0	15767356	T	C
IV	gk877657	0	15767411	T	C
IV	gk220428	0	15767443	T	C
IV	gk566985	0	15767602	C	T
IV	gk384050	0	15767853	A	G
IV	gk457315	0	15767910	T	C
IV	gk669657	0	15767978	T	C
IV	gk619153	0	15768049	A	G
IV	gk220429	0	15768182	A	G
IV	gk220430	0	15768283	A	T
IV	gk363215	0	15768497	T	C
IV	gk386564	0	15768720	T	C
IV	gk485997	0	15768863	A	T
IV	gk575173	0	15768883	A	G
IV	gk220431	0	15769022	T	C
IV	gk829577	0	15769026	G	A
IV	gk620646	0	15769253	A	G
IV	gk909139	0	15769408	T	C
IV	gk800791	0	15769630	T	C
IV	gk220432	0	15769690	A	G
IV	gk858735	0	15769892	G	A
IV	gk800792	0	15769909	A	C
IV	gk738666	0	15770013	T	C
IV	gk220433	0	15770019	T	C
IV	gk370922	0	15770121	T	C
IV	gk642213	0	15770211	A	G
IV	gk361947	0	15770364	A	G
IV	gk834506	0	15770404	T	C
IV	gk919871	0	15770455	A	G
IV	gk954388	0	15770591	G	A
IV	gk565281	0	15771296	C	A
IV	gk700207	0	15771580	A	G
IV	gk220434	0	15772205	A	G
IV	gk420306	0	15772565	T	C
IV	gk334668	0	15772598	T	C
IV	gk581436	0	15772774	T	C
IV	gk691918	0	15772780	T	C
IV	gk874814	0	15773064	T	C
IV	gk896809	0	15773096	T	C
IV	gk771096	0	15773270	A	G
IV	gk469872	0	15773507	A	G
IV	gk483549	0	15773593	A	G
IV	gk220435	0	15773655	T	C
IV	gk723666	0	15773925	C	T
IV	gk789167	0	15773957	C	A
IV	gk701942	0	15774104	T	C
IV	gk655390	0	15774118	C	A
IV	gk677010	0	15774315	T	C
IV	gk220436	0	15774339	G	T
IV	gk899074	0	15774436	A	G
IV	gk371538	0	15774491	C	T
IV	gk422679	0	15774572	A	G
IV	gk649832	0	15774730	C	T
IV	gk220437	0	15774881	A	G
IV	gk840149	0	15775024	T	C
IV	gk588183	0	15775253	A	G
IV	gk702550	0	15775530	T	C
IV	gk931053	0	15775575	T	C
IV	gk220438	0	15775585	T	C
IV	gk833506	0	15775637	T	C
IV	gk746452	0	15775639	A	G
IV	gk480066	0	15775720	A	G
IV	gk450120	0	15775780	G	T
IV	gk220439	0	15775797	T	C
IV	gk220440	0	15775977	T	A
IV	gk922470	0	15775995	T	C
IV	gk848909	0	15776112	A	G
IV	gk220441	0	15776475	A	G
IV	gk554731	0	15776495	T	A
IV	gk812225	0	15776506	G	T
IV	gk554732	0	15776520	T	G
IV	gk220442	0	15776599	T	C
IV	gk483550	0	15776815	A	T
IV	gk338487	0	15777026	A	G
IV	gk632255	0	15777185	T	C
IV	gk220443	0	15777466	A	G
IV	gk733085	0	15777493	A	G
IV	gk614449	0	15777531	A	G
IV	gk436531	0	15777598	G	A
IV	gk896810	0	15778018	T	C
IV	gk818756	0	15778171	A	G
IV	gk615701	0	15778541	T	A
IV	gk645356	0	15778543	T	C
IV	gk742949	0	15778798	A	T
IV	gk737297	0	15778834	A	G
IV	gk746453	0	15778989	A	G
IV	gk893384	0	15779088	A	G
IV	gk532254	0	15779276	A	G
IV	gk573457	0	15779442	T	A
IV	gk650452	0	15779613	T	A
IV	gk220444	0	15779650	T	C
IV	gk746454	0	15779677	A	G
IV	gk605739	0	15779730	A	G
IV	gk415704	0	15779771	T	C
IV	gk220445	0	15779823	C	T
IV	gk220446	0	15779986	A	G
IV	gk872596	0	15780335	A	G
IV	gk220447	0	15780413	A	G
IV	gk548277	0	15780415	A	G
IV	gk777605	0	15780449	A	G
IV	gk772546	0	15780537	T	C
IV	gk220448	0	15781130	T	C
IV	gk449106	0	15781703	T	A
IV	gk220449	0	15781798	A	G
IV	gk220450	0	15781817	T	C
IV	gk716991	0	15782283	A	T
IV	gk526873	0	15782285	A	G
IV	gk447546	0	15782359	A	G
IV	gk631202	0	15782362	T	C
IV	gk848910	0	15782426	A	G
IV	gk848911	0	15782488	A	G
IV	gk848465	0	15782489	A	G
IV	gk353322	0	15782534	A	G
IV	gk613186	0	15782587	T	C
IV	gk525307	0	15782767	A	T
IV	gk623763	0	15782879	A	G
IV	gk706548	0	15782891	T	C
IV	gk905584	0	15782964	A	G
IV	gk220451	0	15783136	A	G
IV	gk220452	0	15783164	A	G
IV	gk508659	0	15783180	T	C
IV	gk417275	0	15783188	T	C
IV	gk765437	0	15783197	T	C
IV	gk511878	0	15783228	A	G
IV	gk947241	0	15783242	A	ACTTCTCG
IV	gk220453	0	15783378	A	G
IV	gk459091	0	15783395	T	C
IV	gk867461	0	15783399	T	C
IV	gk647765	0	15783505	T	A
IV	gk766255	0	15783544	A	G
IV	gk343635	0	15783551	T	C
IV	gk825975	0	15783604	T	C
IV	gk886691	0	15783613	T	C
IV	gk220454	0	15783641	A	G
IV	gk220455	0	15783653	T	C
IV	gk525308	0	15783752	A	G
IV	gk752139	0	15783917	A	G
IV	gk516926	0	15783993	G	T
IV	gk339798	0	15784121	T	C
IV	gk401409	0	15784362	T	C
IV	gk837621	0	15784403	T	C
IV	gk524749	0	15784497	A	G
IV	gk833978	0	15784545	G	A
IV	gk339799	0	15784664	A	G
IV	gk615702	0	15784722	T	C
IV	gk474311	0	15784733	T	C
IV	gk381321	0	15784771	A	G
IV	gk445155	0	15784779	T	C
IV	gk890649	0	15784841	T	C
IV	gk499961	0	15784878	T	C
IV	gk808687	0	15785034	T	C
IV	gk843938	0	15785051	A	G
IV	gk399381	0	15785090	T	C
IV	gk915212	0	15785117	T	C
IV	gk220456	0	15785162	T	C
IV	gk677418	0	15785294	T	C
IV	gk220457	0	15785341	A	T
IV	gk356471	0	15785495	T	C
IV	gk220458	0	15785508	A	G
IV	gk765438	0	15785536	T	C
IV	gk379060	0	15785615	A	G
IV	gk220459	0	15785643	T	C
IV	gk814136	0	15785755	A	G
IV	gk560693	0	15785862	T	C
IV	gk894751	0	15785872	A	G
IV	gk852197	0	15785936	C	A
IV	gk841075	0	15786015	A	C
IV	gk467740	0	15786126	G	A
IV	gk819527	0	15786150	T	C
IV	gk340646	0	15786366	T	C
IV	gk819528	0	15786451	T	C
IV	gk572091	0	15786472	A	G
IV	gk220461	0	15786514	T	C
IV	gk817589	0	15786583	A	T
IV	gk220462	0	15786620	A	G
IV	gk220463	0	15786762	T	C
IV	gk663221	0	15786792	T	C
IV	gk396940	0	15786861	A	G
IV	gk635766	0	15786917	T	C
IV	gk863470	0	15786979	A	G
IV	gk710007	0	15787060	A	G
IV	gk220464	0	15787267	T	A
IV	gk403610	0	15787391	T	C
IV	gk701943	0	15787450	T	C
IV	gk861140	0	15787668	T	C
IV	gk931054	0	15787858	T	C
IV	gk220465	0	15788039	A	G
IV	gk961604	0	15788060	<DEL>	T
IV	gk391186	0	15788113	A	G
IV	gk576205	0	15788180	T	A
IV	gk326800	0	15788205	A	T
IV	gk912975	0	15788327	A	G
IV	gk794802	0	15788389	T	C
IV	gk343091	0	15788463	G	A
IV	gk830934	0	15788557	T	A
IV	gk220466	0	15788589	T	C
IV	gk582517	0	15788858	T	C
IV	gk773322	0	15789098	C	T
IV	gk364999	0	15789365	A	G
IV	gk607881	0	15789443	A	G
IV	gk220467	0	15789791	A	G
IV	gk716992	0	15789869	T	A
IV	gk440129	0	15790046	G	T
IV	gk851701	0	15790458	T	C
IV	gk220469	0	15790950	A	G
IV	gk846703	0	15790980	T	C
IV	gk862782	0	15791037	T	C
IV	gk812226	0	15791114	C	A
IV	gk611111	0	15791272	A	G
IV	gk947242	0	15791334	CT	C
IV	gk518248	0	15791421	G	A
IV	gk329144	0	15791465	A	T
IV	gk220470	0	15791690	T	C
IV	gk220471	0	15791698	T	C
IV	gk573458	0	15791875	A	T
IV	gk947243	0	15792006	C	CA
IV	gk561326	0	15792055	T	C
IV	gk401751	0	15792132	A	G
IV	gk581981	0	15792202	T	C
IV	gk220472	0	15792601	A	G
IV	gk809830	0	15792602	C	A
IV	gk849506	0	15792716	T	C
IV	gk220473	0	15792784	T	C
IV	gk389874	0	15793329	A	G
IV	gk553347	0	15793457	G	A
IV	gk370581	0	15793508	T	A
IV	gk353884	0	15794179	T	C
IV	gk220474	0	15794298	G	C
IV	gk772991	0	15794335	A	G
IV	gk476663	0	15794444	A	G
IV	gk220475	0	15795187	A	G
IV	gk798163	0	15795267	G	T
IV	gk220476	0	15795350	A	G
IV	gk220477	0	15795458	T	C
IV	gk852550	0	15795661	T	C
IV	gk932678	0	15795878	C	T
IV	gk733773	0	15795891	T	C
IV	gk220478	0	15796229	A	C
IV	gk718492	0	15796442	T	C
IV	gk632863	0	15796465	T	C
IV	gk322990	0	15796734	A	C
IV	gk349893	0	15796915	T	C
IV	gk712312	0	15797028	T	A
IV	gk790291	0	15797151	T	C
IV	gk220479	0	15797470	T	C
IV	gk220480	0	15797711	T	A
IV	gk415705	0	15797711	C	A
IV	gk681727	0	15797796	G	A
IV	gk524750	0	15798019	A	G
IV	gk220481	0	15798039	T	C
IV	gk220482	0	15798121	T	C
IV	gk220483	0	15798150	T	C
IV	gk372199	0	15798317	T	C
IV	gk721589	0	15798322	T	C
IV	gk653336	0	15798375	T	C
IV	gk712313	0	15798437	A	T
IV	gk773683	0	15798475	A	G
IV	gk688575	0	15798582	A	G
IV	gk403611	0	15798676	T	C
IV	gk368511	0	15798708	A	G
IV	gk634873	0	15798739	A	G
IV	gk476664	0	15799228	A	G
IV	gk220485	0	15799391	T	C
IV	gk517518	0	15799741	A	G
IV	gk892861	0	15799752	T	C
IV	gk438250	0	15799840	A	G
IV	gk670023	0	15800223	T	C
IV	gk635767	0	15800563	T	C
IV	gk838318	0	15800576	A	G
IV	gk499962	0	15800635	G	A
IV	gk921403	0	15800689	T	C
IV	gk313970	0	15800707	A	G
IV	gk633931	0	15801105	A	G
IV	gk459092	0	15801581	T	C
IV	gk919872	0	15801919	A	G
IV	gk220489	0	15802531	T	C
IV	gk220490	0	15802631	A	T
IV	gk828543	0	15802694	C	T
IV	gk552190	0	15802923	A	G
IV	gk742241	0	15802937	G	A
IV	gk420307	0	15802995	G	A
IV	gk700208	0	15803015	C	A
IV	gk673497	0	15803097	G	A
IV	gk609253	0	15803122	C	T
IV	gk542566	0	15803159	G	A
IV	gk743606	0	15803292	A	T
IV	gk649833	0	15803318	A	G
IV	gk220491	0	15803359	C	T
IV	gk220492	0	15803415	T	C
IV	gk486781	0	15803422	T	C
IV	gk770254	0	15804291	C	T
IV	gk220493	0	15804298	A	T
IV	gk524751	0	15804469	A	G
IV	gk682249	0	15804609	G	A
IV	gk682713	0	15804681	T	C
IV	gk220494	0	15804897	A	G
IV	gk220495	0	15804974	A	G
IV	gk220496	0	15805020	T	C
IV	gk639388	0	15805107	T	C
IV	gk619724	0	15805149	A	G
IV	gk774043	0	15805362	T	C
IV	gk813091	0	15805476	T	C
IV	gk491027	0	15805561	T	C
IV	gk481067	0	15806424	A	G
IV	gk850660	0	15806576	C	T
IV	gk900610	0	15806617	A	G
IV	gk888682	0	15807108	C	A
IV	gk220498	0	15807320	A	G
IV	gk911883	0	15807342	G	T
IV	gk402604	0	15807627	G	T
IV	gk947245	0	15807726	G	GA
IV	gk743607	0	15807856	T	C
IV	gk411732	0	15807889	A	T
IV	gk220499	0	15807904	T	C
IV	gk834507	0	15807925	T	C
IV	gk686268	0	15808355	A	G
IV	gk220500	0	15808418	A	G
IV	gk469432	0	15808453	G	A
IV	gk220501	0	15808627	A	G
IV	gk760173	0	15808684	T	C
IV	gk771097	0	15808706	A	G
IV	gk369595	0	15808941	A	G
IV	gk220502	0	15808943	A	G
IV	gk822910	0	15809279	A	T
IV	gk330659	0	15809495	T	C
IV	gk220503	0	15809701	A	G
IV	gk877260	0	15809876	A	G
IV	gk220504	0	15809963	A	G
IV	gk960816	0	15810129	<DEL>	C
IV	gk220505	0	15810201	T	C
IV	gk220506	0	15810620	A	T
IV	gk936271	0	15810675	A	G
IV	gk758115	0	15810730	C	T
IV	gk472268	0	15811027	G	A
IV	gk486782	0	15811096	T	C
IV	gk220507	0	15811143	A	G
IV	gk430091	0	15811165	G	A
IV	gk220508	0	15811245	A	G
IV	gk626132	0	15811258	G	A
IV	gk917894	0	15811342	T	C
IV	gk887810	0	15811503	A	G
IV	gk521836	0	15811602	A	G
IV	gk711253	0	15811765	A	T
IV	gk703411	0	15812079	T	C
IV	gk952925	0	15812284	T	C
IV	gk765439	0	15812320	A	T
IV	gk731676	0	15813006	T	C
IV	gk566546	0	15813305	T	C
IV	gk220509	0	15813422	G	T
IV	gk821776	0	15813440	T	C
IV	gk427838	0	15813522	T	C
IV	gk220510	0	15813547	T	A
IV	gk576206	0	15813737	A	G
IV	gk623369	0	15813771	T	C
IV	gk220511	0	15813959	A	G
IV	gk947246	0	15813964	A	ATTTAGCGGAAGCTTTATTTAAATATAGATTTCTTTAGTC
IV	gk754485	0	15814008	T	C
IV	gk730964	0	15814049	T	C
IV	gk905585	0	15814120	C	T
IV	gk407171	0	15814122	T	A
IV	gk220512	0	15814178	T	C
IV	gk220513	0	15814203	G	A
IV	gk947247	0	15814488	T	TC
IV	gk847879	0	15814567	A	G
IV	gk864068	0	15814688	A	G
IV	gk568975	0	15814709	A	T
IV	gk568976	0	15814719	G	T
IV	gk220514	0	15815005	T	C
IV	gk564162	0	15815096	T	C
IV	gk220515	0	15815170	T	C
IV	gk930482	0	15815230	T	C
IV	gk516387	0	15815286	A	T
IV	gk220516	0	15815414	T	A
IV	gk220517	0	15815670	T	C
IV	gk220518	0	15815692	A	T
IV	gk359803	0	15815857	T	C
IV	gk421396	0	15816192	C	T
IV	gk886692	0	15816305	T	C
IV	gk768686	0	15816458	A	G
IV	gk658033	0	15816558	A	T
IV	gk731677	0	15816613	T	C
IV	gk791861	0	15816751	T	C
IV	gk355990	0	15816829	T	C
IV	gk746455	0	15816914	C	T
IV	gk559258	0	15816932	T	C
IV	gk658034	0	15816998	A	G
IV	gk598604	0	15817301	A	T
IV	gk220519	0	15817329	T	C
IV	gk525309	0	15817334	A	G
IV	gk917568	0	15817449	T	A
IV	gk909401	0	15817635	T	C
IV	gk220520	0	15817872	A	T
IV	gk220521	0	15818094	A	T
IV	gk695810	0	15818303	T	C
IV	gk461523	0	15818327	T	A
IV	gk901256	0	15818534	C	T
IV	gk220522	0	15818552	A	G
IV	gk220523	0	15818591	T	C
IV	gk958377	0	15818717	A	G
IV	gk947248	0	15818752	G	GT
IV	gk699470	0	15818934	T	C
IV	gk737298	0	15818981	A	G
IV	gk455004	0	15819046	T	C
IV	gk778176	0	15819282	A	T
IV	gk406848	0	15819362	T	C
IV	gk818187	0	15819368	T	C
IV	gk220524	0	15819386	T	C
IV	gk438683	0	15819719	C	A
IV	gk716454	0	15820012	T	C
IV	gk641454	0	15820030	T	C
IV	gk220525	0	15820050	A	G
IV	gk220526	0	15820115	G	A
IV	gk220527	0	15820192	A	G
IV	gk656861	0	15820509	T	C
IV	gk921774	0	15820510	T	C
IV	gk220528	0	15821090	T	C
IV	gk838319	0	15821740	A	G
IV	gk220529	0	15821856	T	C
IV	gk462991	0	15822446	T	C
IV	gk220530	0	15822454	A	G
IV	gk888683	0	15822521	A	T
IV	gk468908	0	15822626	T	C
IV	gk566547	0	15822670	T	C
IV	gk715410	0	15822706	A	G
IV	gk577799	0	15822733	T	C
IV	gk508660	0	15822809	T	A
IV	gk531690	0	15822924	T	C
IV	gk686775	0	15822937	A	G
IV	gk220531	0	15823053	A	G
IV	gk220532	0	15823233	T	C
IV	gk372200	0	15823241	T	C
IV	gk495487	0	15823251	A	G
IV	gk220533	0	15823325	A	G
IV	gk904555	0	15823433	T	A
IV	gk220534	0	15823579	A	G
IV	gk821777	0	15823594	T	C
IV	gk338874	0	15823628	T	C
IV	gk220535	0	15823640	A	G
IV	gk741668	0	15823733	A	G
IV	gk220536	0	15823788	A	T
IV	gk765440	0	15823860	G	A
IV	gk220537	0	15823867	T	A
IV	gk659278	0	15823985	T	C
IV	gk649236	0	15824023	A	G
IV	gk746456	0	15824084	A	G
IV	gk820705	0	15824087	T	C
IV	gk935161	0	15824234	T	C
IV	gk904189	0	15824349	T	C
IV	gk220538	0	15824455	T	C
IV	gk401752	0	15824545	A	G
IV	gk655391	0	15824671	T	C
IV	gk401753	0	15824745	C	T
IV	gk691365	0	15824834	A	G
IV	gk960297	0	15824870	<DEL>	T
IV	gk220539	0	15824925	T	C
IV	gk543249	0	15825070	A	T
IV	gk744196	0	15825274	T	C
IV	gk768687	0	15825288	T	C
IV	gk908691	0	15825355	T	C
IV	gk594524	0	15825819	T	C
IV	gk220540	0	15825830	A	G
IV	gk399030	0	15826022	A	G
IV	gk593435	0	15826139	A	G
IV	gk362809	0	15826256	A	G
IV	gk760174	0	15826329	C	T
IV	gk220542	0	15826379	A	G
IV	gk441188	0	15826476	C	A
IV	gk770255	0	15826478	T	C
IV	gk791410	0	15826570	C	T
IV	gk568977	0	15826931	T	C
IV	gk855961	0	15827392	A	G
IV	gk423520	0	15827427	T	G
IV	gk331051	0	15827565	T	C
IV	gk407172	0	15827697	C	A
IV	gk414011	0	15827749	T	A
IV	gk414012	0	15827793	T	A
IV	gk331052	0	15828269	A	G
IV	gk220543	0	15828368	G	T
IV	gk633456	0	15828638	A	G
IV	gk961097	0	15828641	<DEL>	C
IV	gk692535	0	15829001	T	C
IV	gk660525	0	15829005	A	G
IV	gk895170	0	15829236	C	A
IV	gk376689	0	15829244	A	G
IV	gk635281	0	15829412	T	C
IV	gk603520	0	15829438	T	C
IV	gk436016	0	15830239	A	G
IV	gk734372	0	15830245	C	A
IV	gk647766	0	15830298	T	C
IV	gk705391	0	15830454	A	G
IV	gk748225	0	15830743	T	C
IV	gk220544	0	15830800	A	G
IV	gk486783	0	15830961	T	C
IV	gk425695	0	15830968	A	G
IV	gk844274	0	15830989	T	C
IV	gk373286	0	15831001	T	C
IV	gk846704	0	15831047	T	C
IV	gk794803	0	15831170	T	C
IV	gk745868	0	15831259	A	G
IV	gk476665	0	15831290	A	G
IV	gk450121	0	15831521	A	G
IV	gk604344	0	15831524	G	A
IV	gk744843	0	15831601	A	G
IV	gk638308	0	15831622	T	G
IV	gk366448	0	15831638	A	G
IV	gk774613	0	15831711	T	C
IV	gk761211	0	15831822	C	T
IV	gk732420	0	15831825	T	C
IV	gk867462	0	15831862	T	C
IV	gk417597	0	15831867	A	G
IV	gk488803	0	15831916	T	A
IV	gk960706	0	15831938	<DEL>	A
IV	gk415706	0	15832048	A	G
IV	gk916538	0	15832060	T	C
IV	gk340647	0	15832067	T	C
IV	gk468298	0	15832249	A	T
IV	gk886353	0	15832314	C	T
IV	gk593436	0	15832352	A	G
IV	gk714874	0	15832511	G	T
IV	gk876216	0	15832571	C	A
IV	gk813092	0	15832591	C	T
IV	gk671998	0	15832593	T	C
IV	gk220545	0	15832900	T	C
IV	gk220546	0	15833036	T	C
IV	gk793087	0	15833231	A	G
IV	gk799900	0	15833263	T	C
IV	gk872597	0	15833318	A	G
IV	gk482628	0	15833608	G	A
IV	gk881481	0	15833633	A	T
IV	gk542567	0	15834128	A	G
IV	gk804781	0	15834544	A	G
IV	gk908042	0	15834558	T	C
IV	gk896811	0	15834696	G	T
IV	gk360285	0	15834779	T	C
IV	gk921775	0	15834946	T	C
IV	gk220547	0	15835031	T	C
IV	gk404422	0	15835481	C	T
IV	gk807638	0	15836090	T	C
IV	gk220548	0	15836329	A	G
IV	gk220549	0	15836334	T	C
IV	gk947249	0	15836417	GTA	G
IV	gk220550	0	15836479	A	G
IV	gk442285	0	15836480	G	A
IV	gk705392	0	15836488	A	G
IV	gk785558	0	15836859	A	G
IV	gk800793	0	15836914	T	C
IV	gk395558	0	15837109	T	C
IV	gk474312	0	15837154	T	C
IV	gk729629	0	15837342	C	T
IV	gk220551	0	15837557	A	G
IV	gk359158	0	15837609	A	G
IV	gk220552	0	15837639	A	G
IV	gk314059	0	15837770	A	G
IV	gk540229	0	15837812	T	C
IV	gk572878	0	15837844	T	C
IV	gk743608	0	15837963	C	A
IV	gk220553	0	15838274	T	C
IV	gk916539	0	15838313	T	C
IV	gk818188	0	15838657	T	C
IV	gk571491	0	15838773	A	G
IV	gk919873	0	15838869	C	T
IV	gk816944	0	15838920	C	T
IV	gk769981	0	15839162	A	G
IV	gk425879	0	15839648	A	G
IV	gk959050	0	15839663	C	T
IV	gk330660	0	15839710	T	A
IV	gk343636	0	15839802	T	C
IV	gk831595	0	15839836	A	G
IV	gk355991	0	15839864	T	C
IV	gk220554	0	15840177	G	T
IV	gk947250	0	15840317	G	GT
IV	gk762139	0	15840683	A	G
IV	gk449324	0	15840689	C	T
IV	gk905586	0	15840813	C	T
IV	gk648264	0	15840832	T	C
IV	gk712314	0	15841352	T	C
IV	gk220555	0	15841427	A	G
IV	gk220556	0	15841503	A	T
IV	gk220557	0	15841542	C	T
IV	gk465341	0	15841582	C	T
IV	gk220558	0	15841611	T	C
IV	gk416936	0	15841828	A	G
IV	gk670024	0	15841913	T	C
IV	gk338488	0	15842562	A	G
IV	gk220559	0	15842585	T	C
IV	gk935658	0	15842586	T	C
IV	gk317192	0	15842602	A	G
IV	gk220560	0	15842629	T	C
IV	gk333340	0	15842639	A	G
IV	gk317042	0	15842862	A	G
IV	gk921404	0	15842888	T	C
IV	gk434204	0	15842971	C	T
IV	gk687661	0	15843032	T	C
IV	gk789168	0	15843126	A	G
IV	gk220561	0	15843181	A	G
IV	gk577261	0	15843338	T	C
IV	gk220562	0	15843387	A	G
IV	gk899075	0	15843431	T	A
IV	gk220563	0	15843539	T	C
IV	gk220564	0	15843708	A	G
IV	gk554733	0	15843753	A	G
IV	gk693773	0	15843976	G	A
IV	gk504898	0	15844041	A	T
IV	gk220565	0	15844156	A	G
IV	gk538183	0	15844495	T	C
IV	gk220566	0	15844843	T	C
IV	gk656862	0	15844849	T	C
IV	gk691366	0	15844912	A	G
IV	gk648708	0	15845293	T	A
IV	gk680610	0	15846005	A	G
IV	gk710008	0	15846065	A	T
IV	gk553898	0	15846091	T	C
IV	gk730965	0	15846136	T	C
IV	gk521837	0	15846152	A	G
IV	gk804782	0	15846156	A	G
IV	gk220567	0	15846187	A	G
IV	gk402605	0	15846250	A	G
IV	gk220568	0	15846254	A	G
IV	gk321902	0	15846406	A	G
IV	gk220569	0	15846566	A	G
IV	gk773684	0	15846763	A	G
IV	gk677419	0	15846792	A	T
IV	gk672968	0	15846800	T	C
IV	gk742950	0	15847071	T	C
IV	gk220570	0	15847111	T	C
IV	gk947251	0	15847189	C	CT
IV	gk741669	0	15847264	T	A
IV	gk645807	0	15847496	T	C
IV	gk220571	0	15847532	A	G
IV	gk639389	0	15847572	T	C
IV	gk220572	0	15847601	A	G
IV	gk961367	0	15847690	AC	A
IV	gk894752	0	15847757	A	G
IV	gk429418	0	15847982	T	A
IV	gk575723	0	15848106	T	C
IV	gk897876	0	15848183	T	C
IV	gk761585	0	15848185	A	G
IV	gk397969	0	15848217	A	G
IV	gk698211	0	15848296	A	T
IV	gk542568	0	15848343	A	G
IV	gk912976	0	15848425	G	A
IV	gk220573	0	15848533	A	G
IV	gk220574	0	15848582	T	C
IV	gk848912	0	15848660	A	G
IV	gk220575	0	15848987	G	A
IV	gk498617	0	15849007	A	G
IV	gk616188	0	15849025	T	C
IV	gk401410	0	15849058	C	G
IV	gk482629	0	15849143	T	C
IV	gk553348	0	15849182	C	T
IV	gk220576	0	15849213	T	C
IV	gk220577	0	15849225	A	G
IV	gk715411	0	15849418	A	G
IV	gk220578	0	15849558	T	C
IV	gk748226	0	15849705	T	C
IV	gk425696	0	15849989	C	A
IV	gk425697	0	15849990	C	A
IV	gk607882	0	15850261	T	C
IV	gk220579	0	15850544	T	C
IV	gk455005	0	15850566	T	C
IV	gk220580	0	15850625	A	G
IV	gk220581	0	15850715	T	C
IV	gk220582	0	15850764	T	C
IV	gk325286	0	15850869	A	G
IV	gk359159	0	15850916	A	G
IV	gk764879	0	15851026	A	G
IV	gk778729	0	15851048	T	C
IV	gk220583	0	15851079	C	A
IV	gk566986	0	15851281	A	G
IV	gk220584	0	15851314	A	G
IV	gk934782	0	15851364	T	C
IV	gk724902	0	15851787	T	C
IV	gk927740	0	15851811	T	C
IV	gk626133	0	15851924	T	C
IV	gk700766	0	15851956	A	G
IV	gk894170	0	15852008	A	G
IV	gk220585	0	15852049	T	C
IV	gk440130	0	15852153	A	G
IV	gk220586	0	15852165	T	C
IV	gk872598	0	15852242	A	G
IV	gk792510	0	15852249	T	C
IV	gk346533	0	15852261	A	G
IV	gk617894	0	15852390	T	A
IV	gk220587	0	15852457	A	G
IV	gk220588	0	15852531	A	G
IV	gk220589	0	15852595	T	C
IV	gk220590	0	15852643	A	G
IV	gk725643	0	15852658	A	G
IV	gk837080	0	15852902	T	C
IV	gk220591	0	15852915	T	C
IV	gk410305	0	15853087	G	A
IV	gk401411	0	15853143	A	C
IV	gk220592	0	15853255	T	C
IV	gk518249	0	15853387	T	A
IV	gk220593	0	15853436	T	G
IV	gk220594	0	15853475	A	G
IV	gk636332	0	15853570	A	G
IV	gk737299	0	15853620	A	G
IV	gk315151	0	15853748	A	G
IV	gk220595	0	15853756	T	G
IV	gk518976	0	15854009	T	C
IV	gk384051	0	15854063	A	G
IV	gk631789	0	15854080	T	C
IV	gk220596	0	15854087	T	C
IV	gk914267	0	15854208	T	C
IV	gk713328	0	15854227	T	C
IV	gk752140	0	15854243	A	G
IV	gk725644	0	15854292	A	G
IV	gk220597	0	15854334	A	G
IV	gk953725	0	15854363	T	C
IV	gk220598	0	15854700	A	G
IV	gk825976	0	15854732	T	C
IV	gk220599	0	15854759	T	C
IV	gk947252	0	15854802	C	CT
IV	gk780965	0	15854902	A	G
IV	gk464860	0	15855006	T	C
IV	gk220600	0	15855260	T	C
IV	gk718493	0	15855413	C	A
IV	gk451516	0	15855523	T	C
IV	gk220601	0	15855552	T	C
IV	gk712315	0	15855600	T	C
IV	gk745869	0	15855605	A	G
IV	gk706549	0	15855621	T	C
IV	gk425537	0	15855639	T	C
IV	gk482630	0	15855724	A	T
IV	gk451517	0	15855778	G	A
IV	gk386565	0	15856112	T	C
IV	gk524384	0	15856190	A	G
IV	gk370582	0	15856254	T	C
IV	gk848913	0	15856445	A	G
IV	gk961294	0	15856595	<DEL>	T
IV	gk866176	0	15857166	A	G
IV	gk838320	0	15857246	A	G
IV	gk220602	0	15857300	T	C
IV	gk383715	0	15857319	A	G
IV	gk706084	0	15857715	A	G
IV	gk892862	0	15857762	T	C
IV	gk220603	0	15857840	C	T
IV	gk220604	0	15858083	T	C
IV	gk578444	0	15858085	T	A
IV	gk578445	0	15858097	A	T
IV	gk553349	0	15858184	G	A
IV	gk586556	0	15858188	T	C
IV	gk810356	0	15858512	A	G
IV	gk722930	0	15858530	A	G
IV	gk343092	0	15858979	A	G
IV	gk883985	0	15859016	A	G
IV	gk416014	0	15859149	A	T
IV	gk495488	0	15859200	A	G
IV	gk752141	0	15859400	A	T
IV	gk316948	0	15859403	G	A
IV	gk894171	0	15859563	A	T
IV	gk572092	0	15859713	A	G
IV	gk618526	0	15859751	A	G
IV	gk220605	0	15859787	A	G
IV	gk220606	0	15859946	T	C
IV	gk548278	0	15860337	A	G
IV	gk579090	0	15860493	T	C
IV	gk343093	0	15860554	A	G
IV	gk912379	0	15860680	T	C
IV	gk350794	0	15860686	T	C
IV	gk764561	0	15860689	T	A
IV	gk693073	0	15860721	A	G
IV	gk565282	0	15860749	T	C
IV	gk540230	0	15860833	T	C
IV	gk455006	0	15861189	T	C
IV	gk385847	0	15861307	A	C
IV	gk220607	0	15861312	T	C
IV	gk220608	0	15861530	G	A
IV	gk611112	0	15861705	T	C
IV	gk764562	0	15861728	A	G
IV	gk947253	0	15861860	G	GT
IV	gk768688	0	15862017	A	G
IV	gk718494	0	15862165	T	C
IV	gk588928	0	15862179	A	G
IV	gk548279	0	15862181	A	G
IV	gk920355	0	15862185	G	T
IV	gk333855	0	15862419	G	T
IV	gk220609	0	15862430	T	C
IV	gk713869	0	15862465	A	T
IV	gk220610	0	15862567	A	G
IV	gk597485	0	15862691	A	G
IV	gk361117	0	15862736	A	G
IV	gk220611	0	15862895	A	G
IV	gk523353	0	15863160	T	C
IV	gk417598	0	15863223	T	G
IV	gk852198	0	15863343	T	A
IV	gk833507	0	15863437	T	C
IV	gk220612	0	15863630	T	C
IV	gk830935	0	15863665	A	G
IV	gk451518	0	15863765	A	T
IV	gk220613	0	15864436	C	T
IV	gk220614	0	15864465	T	A
IV	gk616779	0	15864515	T	A
IV	gk220615	0	15864563	A	G
IV	gk220616	0	15864914	T	C
IV	gk566987	0	15864928	A	G
IV	gk522392	0	15865157	A	G
IV	gk462992	0	15865241	T	C
IV	gk220617	0	15865542	A	G
IV	gk931055	0	15865755	T	C
IV	gk220618	0	15866051	G	T
IV	gk577800	0	15866795	T	C
IV	gk592780	0	15866819	T	C
IV	gk220619	0	15866839	T	C
IV	gk220620	0	15867001	A	G
IV	gk220621	0	15867274	C	A
IV	gk591762	0	15867415	A	G
IV	gk661035	0	15867463	A	G
IV	gk220622	0	15867481	T	C
IV	gk791411	0	15867513	T	C
IV	gk220623	0	15867568	T	C
IV	gk541801	0	15867689	A	G
IV	gk838321	0	15867703	A	G
IV	gk220624	0	15867829	A	G
IV	gk326801	0	15868074	A	G
IV	gk326802	0	15868079	G	T
IV	gk367645	0	15868870	T	C
IV	gk554269	0	15869019	T	C
IV	gk499963	0	15869124	T	C
IV	gk632864	0	15869720	T	C
IV	gk220625	0	15869813	C	A
IV	gk382953	0	15869818	A	T
IV	gk605740	0	15869835	A	T
IV	gk459474	0	15869994	T	C
IV	gk636333	0	15870107	A	G
IV	gk474313	0	15870122	A	G
IV	gk575174	0	15870361	A	G
IV	gk220626	0	15870397	A	G
IV	gk900611	0	15870398	A	G
IV	gk553899	0	15870441	T	C
IV	gk626134	0	15870527	C	A
IV	gk561922	0	15870631	A	T
IV	gk815485	0	15870669	A	G
IV	gk220627	0	15870981	T	C
IV	gk713329	0	15871238	T	C
IV	gk220628	0	15871451	T	C
IV	gk220629	0	15871504	A	G
IV	gk701944	0	15871592	T	C
IV	gk487683	0	15871615	A	G
IV	gk220630	0	15871768	T	C
IV	gk489322	0	15871797	G	A
IV	gk220631	0	15871900	A	G
IV	gk912977	0	15871909	T	C
IV	gk618527	0	15871911	A	G
IV	gk828544	0	15872004	A	T
IV	gk592781	0	15872010	T	C
IV	gk738667	0	15872181	T	C
IV	gk511879	0	15872263	A	G
IV	gk220632	0	15872280	T	C
IV	gk220633	0	15872367	A	G
IV	gk953073	0	15872504	T	C
IV	gk642214	0	15872507	T	A
IV	gk777606	0	15872586	T	C
IV	gk491616	0	15872593	T	A
IV	gk696700	0	15872672	T	C
IV	gk520539	0	15872834	A	G
IV	gk907571	0	15873014	A	G
IV	gk220634	0	15873243	A	G
IV	gk936272	0	15873247	C	T
IV	gk754486	0	15873286	T	A
IV	gk672969	0	15873308	A	G
IV	gk220635	0	15873310	A	G
IV	gk489323	0	15873320	A	G
IV	gk883009	0	15873356	T	C
IV	gk609820	0	15873381	A	G
IV	gk671999	0	15873474	T	C
IV	gk220636	0	15873546	T	C
IV	gk665756	0	15873589	A	G
IV	gk369159	0	15873599	A	G
IV	gk766715	0	15873601	A	G
IV	gk220637	0	15873614	A	G
IV	gk220638	0	15873633	T	C
IV	gk633457	0	15873652	A	G
IV	gk464210	0	15873675	C	T
IV	gk390571	0	15873818	T	C
IV	gk894753	0	15874002	A	G
IV	gk789169	0	15874384	A	G
IV	gk220639	0	15874747	A	G
IV	gk936273	0	15874748	A	G
IV	gk760175	0	15874765	A	T
IV	gk752142	0	15874809	C	T
IV	gk633458	0	15874945	A	G
IV	gk666638	0	15875009	A	G
IV	gk645808	0	15875094	C	T
IV	gk693774	0	15875096	C	A
IV	gk474745	0	15875207	A	T
IV	gk548670	0	15875250	T	C
IV	gk406849	0	15875269	T	C
IV	gk850136	0	15875477	T	C
IV	gk220640	0	15875571	T	C
IV	gk354949	0	15875643	A	G
IV	gk602074	0	15875917	T	C
IV	gk777607	0	15876103	A	T
IV	gk719179	0	15876104	A	G
IV	gk547120	0	15876327	A	G
IV	gk452328	0	15876538	A	G
IV	gk481068	0	15876550	G	A
IV	gk434205	0	15876577	A	T
IV	gk901717	0	15877126	T	C
IV	gk220641	0	15877185	A	G
IV	gk777608	0	15877387	A	G
IV	gk878707	0	15877598	T	C
IV	gk220642	0	15877654	T	C
IV	gk220643	0	15877690	T	A
IV	gk503890	0	15877712	A	G
IV	gk752143	0	15877790	A	G
IV	gk937455	0	15877838	T	C
IV	gk875293	0	15878053	T	C
IV	gk220644	0	15878138	T	C
IV	gk347855	0	15878383	A	G
IV	gk481069	0	15878525	A	T
IV	gk790898	0	15878618	C	A
IV	gk810357	0	15878757	A	G
IV	gk528280	0	15878768	T	C
IV	gk220645	0	15878960	A	G
IV	gk536415	0	15879044	A	G
IV	gk777182	0	15879276	T	C
IV	gk756910	0	15879308	A	T
IV	gk937456	0	15879494	T	C
IV	gk784772	0	15879568	A	G
IV	gk392795	0	15879640	A	G
IV	gk382954	0	15879643	T	C
IV	gk769982	0	15879686	T	A
IV	gk220646	0	15879732	A	G
IV	gk476666	0	15879777	A	G
IV	gk220647	0	15879826	A	G
IV	gk873125	0	15879901	A	G
IV	gk220648	0	15880406	T	C
IV	gk724903	0	15880552	T	C
IV	gk220649	0	15880738	G	A
IV	gk220650	0	15880933	T	G
IV	gk658035	0	15880984	T	C
IV	gk220651	0	15881143	T	C
IV	gk391428	0	15881278	A	G
IV	gk489324	0	15881315	A	G
IV	gk374856	0	15881368	T	C
IV	gk618528	0	15881398	A	G
IV	gk622499	0	15881523	T	C
IV	gk220652	0	15881607	A	G
IV	gk320439	0	15881660	A	G
IV	gk515032	0	15882136	T	C
IV	gk220653	0	15882178	T	C
IV	gk220654	0	15882212	T	C
IV	gk760705	0	15882278	A	G
IV	gk616780	0	15882375	A	G
IV	gk413396	0	15882379	C	T
IV	gk455007	0	15882503	G	T
IV	gk883422	0	15882663	A	G
IV	gk652710	0	15882683	T	A
IV	gk621981	0	15882727	A	G
IV	gk511880	0	15882759	A	G
IV	gk220655	0	15882836	A	G
IV	gk360286	0	15882874	T	C
IV	gk220656	0	15882882	A	G
IV	gk708929	0	15882906	A	G
IV	gk884980	0	15883587	T	C
IV	gk865531	0	15883750	A	G
IV	gk356472	0	15883957	T	C
IV	gk884981	0	15884440	C	T
IV	gk784773	0	15884656	A	G
IV	gk414237	0	15884830	G	A
IV	gk380349	0	15884902	T	C
IV	gk220657	0	15884907	G	A
IV	gk831596	0	15885008	A	G
IV	gk220658	0	15885052	T	C
IV	gk393417	0	15885884	T	C
IV	gk501129	0	15886307	T	C
IV	gk220659	0	15886708	T	C
IV	gk220660	0	15886720	T	C
IV	gk220661	0	15886778	A	G
IV	gk552852	0	15886791	T	C
IV	gk642215	0	15886934	A	G
IV	gk220662	0	15886942	A	G
IV	gk924428	0	15887017	T	C
IV	gk344142	0	15887156	T	C
IV	gk220663	0	15887371	T	C
IV	gk561327	0	15888224	G	A
IV	gk220664	0	15888364	T	C
IV	gk905587	0	15888488	T	C
IV	gk726875	0	15888690	A	G
IV	gk912978	0	15888694	T	C
IV	gk392796	0	15888847	A	G
IV	gk947254	0	15889054	C	CT
IV	gk220665	0	15889273	T	C
IV	gk220666	0	15889341	T	A
IV	gk743609	0	15889455	T	A
IV	gk833979	0	15889653	A	G
IV	gk577801	0	15889770	T	C
IV	gk220667	0	15889937	T	C
IV	gk220668	0	15890088	A	G
IV	gk220669	0	15890136	A	G
IV	gk729630	0	15890184	T	C
IV	gk220670	0	15890298	T	C
IV	gk220671	0	15890381	T	C
IV	gk220672	0	15890517	T	C
IV	gk425034	0	15890731	C	A
IV	gk220673	0	15890799	A	G
IV	gk920959	0	15890809	T	C
IV	gk365000	0	15890816	A	G
IV	gk513252	0	15891146	T	C
IV	gk220674	0	15891225	A	G
IV	gk676584	0	15891253	A	G
IV	gk489720	0	15891320	A	G
IV	gk735411	0	15891326	T	C
IV	gk756219	0	15891589	A	G
IV	gk675367	0	15891592	T	C
IV	gk659279	0	15891661	T	C
IV	gk220675	0	15891713	T	C
IV	gk496081	0	15891818	T	A
IV	gk846705	0	15891952	T	C
IV	gk220676	0	15892008	C	A
IV	gk496082	0	15892170	A	G
IV	gk508661	0	15892351	G	A
IV	gk352536	0	15892695	T	C
IV	gk590589	0	15892977	T	C
IV	gk220677	0	15893056	A	G
IV	gk348525	0	15893139	A	G
IV	gk220678	0	15893147	A	G
IV	gk379676	0	15893155	T	C
IV	gk220679	0	15893356	T	C
IV	gk458686	0	15893358	A	G
IV	gk900015	0	15893416	A	G
IV	gk666137	0	15893453	C	A
IV	gk408434	0	15893541	C	T
IV	gk391429	0	15893829	A	G
IV	gk220680	0	15893913	A	G
IV	gk220681	0	15893931	T	C
IV	gk896208	0	15894096	A	G
IV	gk701945	0	15894382	T	C
IV	gk220682	0	15894461	A	T
IV	gk220683	0	15894538	T	C
IV	gk220684	0	15894607	T	C
IV	gk220685	0	15894827	T	C
IV	gk687662	0	15894831	T	C
IV	gk594526	0	15894897	A	G
IV	gk899528	0	15895156	T	C
IV	gk220686	0	15895282	A	G
IV	gk220687	0	15895285	A	C
IV	gk523707	0	15895303	A	G
IV	gk220688	0	15895359	T	C
IV	gk679744	0	15895657	T	C
IV	gk570577	0	15895663	T	C
IV	gk220689	0	15896218	C	T
IV	gk399818	0	15896259	T	C
IV	gk538580	0	15896643	T	C
IV	gk327055	0	15896660	T	C
IV	gk220690	0	15896668	T	C
IV	gk683244	0	15896698	A	G
IV	gk220691	0	15897014	A	G
IV	gk845640	0	15897072	T	C
IV	gk911317	0	15897108	A	G
IV	gk691367	0	15897157	A	G
IV	gk220692	0	15897196	T	C
IV	gk532255	0	15897270	A	T
IV	gk220693	0	15897593	T	C
IV	gk707264	0	15897661	T	A
IV	gk220694	0	15897682	A	G
IV	gk936798	0	15897966	G	A
IV	gk735982	0	15897998	T	C
IV	gk410607	0	15898004	C	T
IV	gk489325	0	15898549	G	T
IV	gk511881	0	15898567	A	G
IV	gk915213	0	15898595	A	G
IV	gk220695	0	15898773	A	T
IV	gk686269	0	15898849	A	G
IV	gk742951	0	15899109	T	C
IV	gk396497	0	15899703	A	G
IV	gk450918	0	15899755	T	C
IV	gk464211	0	15900005	A	G
IV	gk930483	0	15900219	T	C
IV	gk731678	0	15900293	T	C
IV	gk220696	0	15900322	T	C
IV	gk888684	0	15900415	T	C
IV	gk220697	0	15900475	A	G
IV	gk485199	0	15900668	C	A
IV	gk220698	0	15900794	T	C
IV	gk220699	0	15900804	T	A
IV	gk850661	0	15900856	A	T
IV	gk464212	0	15900888	C	A
IV	gk220700	0	15900907	T	C
IV	gk728080	0	15901040	T	C
IV	gk499565	0	15901072	A	G
IV	gk541802	0	15901487	A	G
IV	gk520540	0	15901548	A	G
IV	gk554270	0	15901701	A	G
IV	gk890650	0	15901708	T	C
IV	gk416670	0	15901730	G	T
IV	gk504899	0	15901908	T	C
IV	gk464861	0	15902046	T	A
IV	gk880563	0	15902053	T	C
IV	gk220701	0	15902064	T	C
IV	gk220702	0	15902222	A	G
IV	gk543250	0	15902419	T	C
IV	gk682714	0	15902430	A	G
IV	gk877658	0	15902590	T	C
IV	gk629033	0	15902887	A	T
IV	gk541803	0	15903082	A	G
IV	gk220703	0	15903836	A	G
IV	gk947255	0	15904208	G	GT
IV	gk746457	0	15904336	A	G
IV	gk450407	0	15904540	G	A
IV	gk659280	0	15904544	T	C
IV	gk722931	0	15904577	A	G
IV	gk947256	0	15904645	GT	G
IV	gk960286	0	15904897	AAAAG	A
IV	gk376918	0	15904898	A	C
IV	gk376919	0	15905104	G	A
IV	gk910168	0	15905115	T	C
IV	gk803750	0	15905147	T	C
IV	gk421123	0	15905218	C	T
IV	gk803751	0	15905222	T	A
IV	gk220704	0	15905239	G	A
IV	gk828545	0	15905258	A	C
IV	gk828546	0	15905261	A	T
IV	gk376920	0	15905263	T	A
IV	gk828547	0	15905364	A	T
IV	gk591098	0	15905464	A	G
IV	gk695490	0	15905570	C	A
IV	gk648265	0	15905628	A	T
IV	gk220705	0	15905817	T	C
IV	gk467186	0	15905851	A	G
IV	gk740920	0	15905876	T	C
IV	gk569470	0	15905929	T	C
IV	gk781402	0	15906154	A	G
IV	gk730966	0	15906192	T	C
IV	gk220706	0	15906308	A	T
IV	gk927741	0	15906384	T	C
IV	gk449770	0	15906409	C	T
IV	gk401082	0	15906776	A	G
IV	gk523708	0	15906814	A	G
IV	gk587508	0	15906873	A	G
IV	gk449771	0	15906987	A	G
IV	gk577802	0	15907181	A	T
IV	gk896209	0	15907246	A	G
IV	gk426524	0	15907255	T	C
IV	gk626135	0	15907491	G	A
IV	gk747025	0	15907515	T	C
IV	gk599919	0	15907560	A	T
IV	gk558324	0	15907612	A	G
IV	gk615703	0	15908147	T	C
IV	gk548280	0	15908696	G	A
IV	gk694887	0	15908815	T	C
IV	gk220707	0	15908847	C	T
IV	gk552191	0	15908847	A	T
IV	gk568978	0	15909354	T	C
IV	gk220708	0	15909375	A	T
IV	gk959051	0	15909382	A	G
IV	gk220709	0	15909533	A	G
IV	gk220710	0	15909701	A	G
IV	gk583856	0	15909783	A	G
IV	gk320036	0	15909829	A	T
IV	gk662292	0	15909909	A	G
IV	gk420043	0	15910021	T	A
IV	gk220711	0	15910184	T	A
IV	gk468909	0	15910287	A	T
IV	gk220712	0	15910645	T	C
IV	gk575175	0	15910656	A	G
IV	gk379987	0	15910926	T	C
IV	gk696701	0	15910933	T	C
IV	gk556313	0	15910966	A	T
IV	gk220713	0	15911300	C	T
IV	gk602075	0	15911334	C	A
IV	gk810358	0	15911442	A	G
IV	gk439209	0	15911475	A	G
IV	gk585261	0	15912031	A	G
IV	gk569471	0	15912038	T	C
IV	gk220714	0	15912069	A	G
IV	gk959052	0	15912359	C	T
IV	gk859187	0	15912655	T	C
IV	gk608738	0	15912780	T	A
IV	gk321253	0	15912857	T	C
IV	gk460504	0	15913266	T	A
IV	gk220715	0	15913396	C	T
IV	gk220716	0	15913432	T	C
IV	gk220717	0	15913443	A	G
IV	gk631203	0	15913587	T	C
IV	gk220718	0	15913605	T	C
IV	gk220719	0	15913684	A	G
IV	gk220720	0	15913915	A	G
IV	gk889446	0	15914146	T	A
IV	gk959053	0	15914309	A	G
IV	gk947257	0	15914369	G	GT
IV	gk636334	0	15914460	T	A
IV	gk878178	0	15914469	T	C
IV	gk511882	0	15914552	A	G
IV	gk515509	0	15914758	T	C
IV	gk691919	0	15914911	T	C
IV	gk402606	0	15915063	A	G
IV	gk510301	0	15915068	A	G
IV	gk603521	0	15915129	T	C
IV	gk720698	0	15915211	T	C
IV	gk220721	0	15915576	T	C
IV	gk472269	0	15915682	T	A
IV	gk220722	0	15915757	A	G
IV	gk681728	0	15915760	T	A
IV	gk386935	0	15915955	A	T
IV	gk395952	0	15916184	A	G
IV	gk343094	0	15916380	A	G
IV	gk431047	0	15916407	A	G
IV	gk825441	0	15916750	T	C
IV	gk607883	0	15916758	A	G
IV	gk830333	0	15916782	C	T
IV	gk660526	0	15917001	A	G
IV	gk773685	0	15917111	A	G
IV	gk591099	0	15917194	T	C
IV	gk220723	0	15917352	C	T
IV	gk220724	0	15917359	T	A
IV	gk355992	0	15917529	T	C
IV	gk220725	0	15917613	A	G
IV	gk930484	0	15917988	G	T
IV	gk220726	0	15918003	A	G
IV	gk376193	0	15918008	A	G
IV	gk397705	0	15918308	A	G
IV	gk923813	0	15918351	G	A
IV	gk840150	0	15918360	T	A
IV	gk220727	0	15918403	C	T
IV	gk922471	0	15918640	A	G
IV	gk897353	0	15918643	T	A
IV	gk546163	0	15919037	T	C
IV	gk701946	0	15919262	T	C
IV	gk220728	0	15919264	T	C
IV	gk220729	0	15919354	T	C
IV	gk625348	0	15919548	A	G
IV	gk788582	0	15919592	A	G
IV	gk571492	0	15919814	A	G
IV	gk788583	0	15919922	T	G
IV	gk220730	0	15920350	A	G
IV	gk220731	0	15920478	T	C
IV	gk525310	0	15920570	G	A
IV	gk697708	0	15920611	C	A
IV	gk497210	0	15920781	T	C
IV	gk500729	0	15920802	C	T
IV	gk522944	0	15920850	A	G
IV	gk774614	0	15921075	T	C
IV	gk344143	0	15921191	T	C
IV	gk713332	0	15921235	T	C
IV	gk409849	0	15922370	T	A
IV	gk868121	0	15922413	C	T
IV	gk947260	0	15922502	TA	T
IV	gk220732	0	15922715	T	C
IV	gk587509	0	15922733	C	T
IV	gk220733	0	15922820	G	A
IV	gk220734	0	15923168	T	C
IV	gk220735	0	15923216	T	C
IV	gk786756	0	15923589	T	C
IV	gk740921	0	15923627	C	A
IV	gk947261	0	15923779	C	CA
IV	gk960895	0	15923825	<DEL>	T
IV	gk483551	0	15923907	A	G
IV	gk557795	0	15923929	A	G
IV	gk220736	0	15924189	C	T
IV	gk323379	0	15924289	T	C
IV	gk813093	0	15924509	T	C
IV	gk921776	0	15924627	T	C
IV	gk784774	0	15924702	A	G
IV	gk698212	0	15924796	A	G
IV	gk330661	0	15925335	T	C
IV	gk655392	0	15925583	T	A
IV	gk452329	0	15925612	T	A
IV	gk220737	0	15925829	A	G
IV	gk498618	0	15926483	T	A
IV	gk483552	0	15926541	A	G
IV	gk956715	0	15926542	T	C
IV	gk653337	0	15926773	T	A
IV	gk372735	0	15926779	A	G
IV	gk774615	0	15926834	T	C
IV	gk560153	0	15927521	C	A
IV	gk947262	0	15927631	A	AAG
IV	gk220738	0	15927778	A	G
IV	gk349894	0	15927783	T	C
IV	gk340648	0	15927786	T	C
IV	gk361948	0	15928208	A	G
IV	gk220739	0	15928274	A	G
IV	gk846173	0	15928591	A	G
IV	gk397340	0	15928616	T	C
IV	gk674635	0	15928775	T	C
IV	gk220740	0	15928788	A	G
IV	gk220741	0	15928813	T	C
IV	gk579502	0	15928817	T	C
IV	gk482086	0	15928914	G	A
IV	gk220742	0	15929155	T	C
IV	gk220743	0	15929175	T	C
IV	gk660010	0	15929176	A	G
IV	gk397341	0	15929256	A	G
IV	gk909793	0	15929323	T	C
IV	gk718006	0	15929398	A	G
IV	gk348526	0	15929485	A	G
IV	gk220744	0	15929564	G	T
IV	gk220745	0	15929582	A	G
IV	gk833508	0	15929769	T	C
IV	gk220746	0	15929907	T	C
IV	gk338875	0	15930048	T	C
IV	gk220747	0	15930160	G	T
IV	gk721590	0	15930218	T	C
IV	gk852551	0	15930245	T	A
IV	gk520541	0	15930357	A	G
IV	gk882002	0	15930466	A	G
IV	gk430724	0	15930771	C	T
IV	gk866906	0	15930896	T	C
IV	gk220748	0	15930971	A	G
IV	gk851139	0	15931132	T	C
IV	gk220749	0	15931190	T	C
IV	gk697173	0	15931255	A	G
IV	gk376921	0	15931260	A	G
IV	gk739113	0	15931270	T	C
IV	gk492740	0	15931341	T	C
IV	gk768689	0	15931356	A	G
IV	gk220750	0	15931360	T	C
IV	gk458687	0	15931418	A	G
IV	gk220751	0	15931518	T	C
IV	gk871563	0	15931570	T	C
IV	gk614450	0	15931810	A	G
IV	gk873126	0	15931814	A	G
IV	gk594527	0	15931862	A	G
IV	gk220752	0	15931863	C	A
IV	gk346425	0	15931878	A	G
IV	gk220753	0	15932003	T	C
IV	gk729069	0	15932127	T	C
IV	gk420575	0	15932168	T	C
IV	gk463566	0	15932202	T	C
IV	gk220754	0	15932250	A	G
IV	gk861141	0	15932316	T	C
IV	gk947263	0	15932436	G	GT
IV	gk661471	0	15932461	A	T
IV	gk409493	0	15932688	A	G
IV	gk607884	0	15932742	A	G
IV	gk220755	0	15932768	T	C
IV	gk404816	0	15932831	T	C
IV	gk220756	0	15932940	A	G
IV	gk220757	0	15932970	A	G
IV	gk639390	0	15933040	T	C
IV	gk220758	0	15933099	T	C
IV	gk905588	0	15933139	A	G
IV	gk220759	0	15933149	T	C
IV	gk814137	0	15933163	A	G
IV	gk947264	0	15933176	A	ATCC
IV	gk220760	0	15933306	T	C
IV	gk516927	0	15933321	C	T
IV	gk675368	0	15933323	T	C
IV	gk783815	0	15933344	T	A
IV	gk726439	0	15933404	T	C
IV	gk431346	0	15933412	A	T
IV	gk345140	0	15933476	A	G
IV	gk220761	0	15933496	T	C
IV	gk220762	0	15933501	T	C
IV	gk557796	0	15933521	T	C
IV	gk774044	0	15933705	T	C
IV	gk645809	0	15933800	T	A
IV	gk686776	0	15933831	A	G
IV	gk389482	0	15933890	T	C
IV	gk220763	0	15933989	T	C
IV	gk585262	0	15934449	A	G
IV	gk561923	0	15934532	A	G
IV	gk696702	0	15934581	T	C
IV	gk642216	0	15934637	T	A
IV	gk670897	0	15934654	C	T
IV	gk501130	0	15934770	A	T
IV	gk761212	0	15934993	C	T
IV	gk560154	0	15935055	G	A
IV	gk961240	0	15935086	<DEL>	C
IV	gk766256	0	15935162	T	A
IV	gk572093	0	15935718	A	G
IV	gk437332	0	15936024	T	A
IV	gk461524	0	15936065	T	C
IV	gk220764	0	15936119	A	G
IV	gk604345	0	15936252	A	G
IV	gk695811	0	15936333	T	C
IV	gk220765	0	15936535	T	C
IV	gk707265	0	15936754	G	A
IV	gk562499	0	15936972	T	A
IV	gk677011	0	15936976	T	C
IV	gk443008	0	15937002	T	C
IV	gk492212	0	15937098	T	C
IV	gk220766	0	15937243	C	T
IV	gk675902	0	15937248	A	G
IV	gk911884	0	15937263	G	T
IV	gk710009	0	15937430	T	A
IV	gk801556	0	15937484	T	C
IV	gk826504	0	15937553	T	C
IV	gk364454	0	15937956	T	C
IV	gk371227	0	15937990	T	C
IV	gk744197	0	15938007	T	C
IV	gk655393	0	15938053	A	T
IV	gk627140	0	15938238	A	T
IV	gk627141	0	15938297	T	C
IV	gk501131	0	15938304	T	C
IV	gk322371	0	15938305	T	C
IV	gk351583	0	15938317	A	G
IV	gk333017	0	15938572	T	C
IV	gk326088	0	15938604	T	C
IV	gk947265	0	15938728	G	GCA
IV	gk495489	0	15938761	A	G
IV	gk624784	0	15938776	T	C
IV	gk381037	0	15938783	T	C
IV	gk935162	0	15938808	T	C
IV	gk220767	0	15938846	T	C
IV	gk434442	0	15938857	T	A
IV	gk220768	0	15938895	T	C
IV	gk333018	0	15938966	A	G
IV	gk599920	0	15939118	T	A
IV	gk220769	0	15939224	A	G
IV	gk917895	0	15939309	T	C
IV	gk220771	0	15939394	A	T
IV	gk953726	0	15939513	T	C
IV	gk353323	0	15939633	A	G
IV	gk879814	0	15939696	T	A
IV	gk220772	0	15939891	A	G
IV	gk431347	0	15939910	T	C
IV	gk335218	0	15939995	T	C
IV	gk716455	0	15940243	T	C
IV	gk665077	0	15940261	T	C
IV	gk824932	0	15940327	T	C
IV	gk220773	0	15940554	T	C
IV	gk220774	0	15940618	A	G
IV	gk220775	0	15940660	A	G
IV	gk707266	0	15940681	T	C
IV	gk220776	0	15940723	T	C
IV	gk846706	0	15940730	C	T
IV	gk887811	0	15940789	A	G
IV	gk502812	0	15940793	T	C
IV	gk618529	0	15940998	A	G
IV	gk380739	0	15941206	T	C
IV	gk220777	0	15941646	C	T
IV	gk373017	0	15941713	A	G
IV	gk604346	0	15941828	A	G
IV	gk868122	0	15941908	T	A
IV	gk693074	0	15942555	C	A
IV	gk346972	0	15942592	T	C
IV	gk363961	0	15942832	T	C
IV	gk829578	0	15942919	A	G
IV	gk607885	0	15942970	A	T
IV	gk839582	0	15942971	A	G
IV	gk220778	0	15943028	T	C
IV	gk594528	0	15943106	A	G
IV	gk894172	0	15943231	A	G
IV	gk729631	0	15943327	T	C
IV	gk739114	0	15943410	T	C
IV	gk900016	0	15943568	A	G
IV	gk844967	0	15943862	T	C
IV	gk803752	0	15943941	T	C
IV	gk741670	0	15944134	A	G
IV	gk686270	0	15944168	A	G
IV	gk331053	0	15944318	T	C
IV	gk220779	0	15944591	A	G
IV	gk947266	0	15944619	T	TAA
IV	gk220780	0	15944963	A	G
IV	gk666639	0	15945133	A	G
IV	gk398354	0	15945432	A	G
IV	gk860607	0	15945495	T	C
IV	gk705393	0	15945579	A	G
IV	gk220781	0	15945803	T	C
IV	gk947267	0	15945999	CA	C
IV	gk875294	0	15946065	T	C
IV	gk569969	0	15946171	A	G
IV	gk220782	0	15946225	A	G
IV	gk220783	0	15946228	T	C
IV	gk688907	0	15946231	T	C
IV	gk220784	0	15946311	A	T
IV	gk914740	0	15946412	T	C
IV	gk355621	0	15946480	A	C
IV	gk598605	0	15946684	T	A
IV	gk847880	0	15946808	A	G
IV	gk220785	0	15946980	A	G
IV	gk220786	0	15947070	T	C
IV	gk636335	0	15947252	A	G
IV	gk577803	0	15947422	T	C
IV	gk521838	0	15947467	A	G
IV	gk549270	0	15947837	T	C
IV	gk761586	0	15948057	A	G
IV	gk741671	0	15948068	A	G
IV	gk411012	0	15948128	A	G
IV	gk525983	0	15948186	A	G
IV	gk220787	0	15948233	T	C
IV	gk435078	0	15948301	C	A
IV	gk958378	0	15948331	A	G
IV	gk431595	0	15948448	G	A
IV	gk749049	0	15948694	T	C
IV	gk569970	0	15948733	A	G
IV	gk692536	0	15949042	G	T
IV	gk817590	0	15949262	T	C
IV	gk418583	0	15949503	A	G
IV	gk831597	0	15949764	A	G
IV	gk495490	0	15949799	A	G
IV	gk806594	0	15949815	T	C
IV	gk729632	0	15950298	T	C
IV	gk869840	0	15950309	T	C
IV	gk316419	0	15950334	T	C
IV	gk455008	0	15950400	T	C
IV	gk730312	0	15950523	C	T
IV	gk220788	0	15950550	T	C
IV	gk570956	0	15950572	A	G
IV	gk741672	0	15950579	A	G
IV	gk317265	0	15950580	T	C
IV	gk575176	0	15950666	T	A
IV	gk779705	0	15950711	A	G
IV	gk561328	0	15950784	T	C
IV	gk220789	0	15950816	T	C
IV	gk719180	0	15950826	A	G
IV	gk658558	0	15950889	G	T
IV	gk220790	0	15950928	T	C
IV	gk947268	0	15950941	A	AT
IV	gk322991	0	15950957	A	G
IV	gk534285	0	15951259	T	C
IV	gk641455	0	15951394	T	C
IV	gk934783	0	15951418	T	C
IV	gk824933	0	15951564	T	C
IV	gk220791	0	15951590	A	G
IV	gk704076	0	15951684	C	T
IV	gk220792	0	15951776	T	C
IV	gk712770	0	15951846	T	C
IV	gk642217	0	15951996	A	G
IV	gk220793	0	15952099	C	A
IV	gk830334	0	15952323	A	T
IV	gk700767	0	15952324	A	G
IV	gk220794	0	15952455	A	T
IV	gk663222	0	15952512	G	A
IV	gk880988	0	15952539	A	G
IV	gk391430	0	15953121	A	G
IV	gk905589	0	15953262	A	G
IV	gk220795	0	15953584	T	C
IV	gk920356	0	15953623	T	C
IV	gk947269	0	15953640	G	GA
IV	gk492741	0	15953811	G	T
IV	gk220796	0	15953933	A	G
IV	gk220797	0	15954080	T	C
IV	gk936274	0	15954347	C	A
IV	gk220798	0	15954433	A	G
IV	gk485998	0	15954492	A	G
IV	gk928527	0	15954582	T	A
IV	gk220799	0	15954640	C	T
IV	gk885476	0	15954898	T	A
IV	gk805796	0	15954977	T	A
IV	gk690451	0	15954989	T	C
IV	gk220800	0	15955035	A	G
IV	gk799344	0	15955056	A	G
IV	gk220801	0	15955060	A	T
IV	gk220802	0	15955406	T	C
IV	gk642218	0	15955438	A	G
IV	gk220803	0	15955657	A	T
IV	gk935659	0	15956083	A	T
IV	gk582518	0	15956145	T	C
IV	gk807639	0	15956156	T	C
IV	gk438920	0	15956210	A	G
IV	gk933881	0	15956273	A	G
IV	gk371887	0	15956291	A	G
IV	gk842471	0	15956587	C	A
IV	gk912380	0	15956765	T	C
IV	gk960660	0	15957004	<DEL>	A
IV	gk955904	0	15957046	G	A
IV	gk220805	0	15957151	T	A
IV	gk220806	0	15957503	C	T
IV	gk474314	0	15957577	T	C
IV	gk719181	0	15957882	G	T
IV	gk220807	0	15958029	A	G
IV	gk432713	0	15958069	G	T
IV	gk220808	0	15958083	A	T
IV	gk572879	0	15958221	T	C
IV	gk817591	0	15958272	T	C
IV	gk799345	0	15958288	A	G
IV	gk495491	0	15958358	A	G
IV	gk220809	0	15958409	A	G
IV	gk220810	0	15958599	T	C
IV	gk893385	0	15958681	C	A
IV	gk558325	0	15958685	A	G
IV	gk670431	0	15958787	T	C
IV	gk540231	0	15958849	A	G
IV	gk373018	0	15958885	T	A
IV	gk809831	0	15959067	C	A
IV	gk220811	0	15959145	A	T
IV	gk220812	0	15959240	A	G
IV	gk923814	0	15959541	T	C
IV	gk220813	0	15959925	A	T
IV	gk220814	0	15959967	T	C
IV	gk897877	0	15959992	T	C
IV	gk220815	0	15960144	T	C
IV	gk502225	0	15960745	T	C
IV	gk563631	0	15960821	A	T
IV	gk634874	0	15960898	A	G
IV	gk688139	0	15960942	T	A
IV	gk220816	0	15960963	A	G
IV	gk660011	0	15960996	C	T
IV	gk805797	0	15961032	A	G
IV	gk220817	0	15961103	T	C
IV	gk701947	0	15961156	T	C
IV	gk519605	0	15961263	A	T
IV	gk220818	0	15961287	T	C
IV	gk220819	0	15961355	A	G
IV	gk781403	0	15961399	A	G
IV	gk412163	0	15961626	C	T
IV	gk220820	0	15961676	T	C
IV	gk400760	0	15961984	A	G
IV	gk553350	0	15961988	T	C
IV	gk638309	0	15962027	A	G
IV	gk919245	0	15962137	T	C
IV	gk448539	0	15962198	A	G
IV	gk642219	0	15962199	A	G
IV	gk834508	0	15962213	T	C
IV	gk220821	0	15962238	A	G
IV	gk513253	0	15962307	T	C
IV	gk528281	0	15962782	T	C
IV	gk220822	0	15962849	A	G
IV	gk779706	0	15962895	A	G
IV	gk220823	0	15963038	T	C
IV	gk572094	0	15963041	A	G
IV	gk330662	0	15963116	T	C
IV	gk708930	0	15963428	A	G
IV	gk220824	0	15963451	A	G
IV	gk818757	0	15963475	A	G
IV	gk882625	0	15963488	T	C
IV	gk220825	0	15963810	T	C
IV	gk480067	0	15964049	A	G
IV	gk220826	0	15964236	A	G
IV	gk874199	0	15964328	A	G
IV	gk410608	0	15964384	A	G
IV	gk501672	0	15964566	T	C
IV	gk931703	0	15964577	T	C
IV	gk220827	0	15964839	A	G
IV	gk786757	0	15964887	T	C
IV	gk747026	0	15964915	C	T
IV	gk782553	0	15964925	A	G
IV	gk220828	0	15964986	A	G
IV	gk843939	0	15965017	A	G
IV	gk375682	0	15965152	A	G
IV	gk893387	0	15965281	A	G
IV	gk747027	0	15965330	A	G
IV	gk816334	0	15965523	T	C
IV	gk220829	0	15965635	A	G
IV	gk220830	0	15965822	G	A
IV	gk409850	0	15965842	T	A
IV	gk439646	0	15966413	T	C
IV	gk737300	0	15966509	A	G
IV	gk220831	0	15966721	A	G
IV	gk865532	0	15966725	A	G
IV	gk436532	0	15966745	T	C
IV	gk220832	0	15967079	A	G
IV	gk220833	0	15967438	T	A
IV	gk656264	0	15967499	T	A
IV	gk220834	0	15967737	T	C
IV	gk738668	0	15967885	T	A
IV	gk893388	0	15967888	A	G
IV	gk220835	0	15968090	A	T
IV	gk220836	0	15968238	C	A
IV	gk745870	0	15968279	A	G
IV	gk220837	0	15968379	A	G
IV	gk344144	0	15968548	T	C
IV	gk936275	0	15968598	A	G
IV	gk825977	0	15968915	T	C
IV	gk553351	0	15969087	A	G
IV	gk220838	0	15969317	A	G
IV	gk894754	0	15969599	A	G
IV	gk220839	0	15969633	G	T
IV	gk220840	0	15969759	C	A
IV	gk502813	0	15970111	G	A
IV	gk703412	0	15970130	T	C
IV	gk457316	0	15970497	G	T
IV	gk592782	0	15970543	T	C
IV	gk908692	0	15970616	T	C
IV	gk451519	0	15970790	T	C
IV	gk736691	0	15970835	T	C
IV	gk780509	0	15970857	C	A
IV	gk456815	0	15971178	A	G
IV	gk583857	0	15971677	A	G
IV	gk220841	0	15971789	A	T
IV	gk220842	0	15971836	G	T
IV	gk627739	0	15972210	T	C
IV	gk937457	0	15972456	T	C
IV	gk220843	0	15972509	A	G
IV	gk756220	0	15972512	A	G
IV	gk550572	0	15972643	T	C
IV	gk682715	0	15972739	A	G
IV	gk506106	0	15972786	T	C
IV	gk220844	0	15972821	C	T
IV	gk362810	0	15973393	T	A
IV	gk220845	0	15973570	A	G
IV	gk698736	0	15973575	A	G
IV	gk762140	0	15973636	A	G
IV	gk823895	0	15973663	A	G
IV	gk442789	0	15974551	A	T
IV	gk220846	0	15974622	A	G
IV	gk568979	0	15975022	C	A
IV	gk726440	0	15975158	T	C
IV	gk413397	0	15975162	T	C
IV	gk846174	0	15975340	A	G
IV	gk385144	0	15975452	T	C
IV	gk468299	0	15975490	A	T
IV	gk769200	0	15975712	T	A
IV	gk497674	0	15975787	T	A
IV	gk497675	0	15975794	T	A
IV	gk220847	0	15975887	A	G
IV	gk220848	0	15975949	A	G
IV	gk422832	0	15976100	A	G
IV	gk404002	0	15976207	T	C
IV	gk412492	0	15976378	G	A
IV	gk568980	0	15976512	G	C
IV	gk379677	0	15976673	T	C
IV	gk776528	0	15976886	T	A
IV	gk553900	0	15977469	T	C
IV	gk381811	0	15977888	T	C
IV	gk353885	0	15978061	T	C
IV	gk646785	0	15978752	G	A
IV	gk220849	0	15978793	T	A
IV	gk220850	0	15978894	T	A
IV	gk220851	0	15979244	T	C
IV	gk513254	0	15979253	A	G
IV	gk220852	0	15979374	A	T
IV	gk646259	0	15979426	T	C
IV	gk671306	0	15979597	T	C
IV	gk647229	0	15979667	A	G
IV	gk220853	0	15979855	C	T
IV	gk789170	0	15979952	A	G
IV	gk420044	0	15980151	C	T
IV	gk396941	0	15980290	A	G
IV	gk220854	0	15980376	A	G
IV	gk526874	0	15980465	T	G
IV	gk800259	0	15980543	A	G
IV	gk433799	0	15980653	G	A
IV	gk754487	0	15980691	A	T
IV	gk521839	0	15980799	A	G
IV	gk526875	0	15980838	A	G
IV	gk343095	0	15980957	A	G
IV	gk220855	0	15981402	A	G
IV	gk647230	0	15981403	A	G
IV	gk547592	0	15981526	G	A
IV	gk388210	0	15981534	A	G
IV	gk498998	0	15981541	A	G
IV	gk520098	0	15981702	T	C
IV	gk220856	0	15981766	A	G
IV	gk514634	0	15982013	T	C
IV	gk819529	0	15982021	T	C
IV	gk933233	0	15982174	G	A
IV	gk349307	0	15982234	T	C
IV	gk764023	0	15982304	T	A
IV	gk401754	0	15982321	A	G
IV	gk874815	0	15982381	T	C
IV	gk401755	0	15982411	T	C
IV	gk778177	0	15982595	T	C
IV	gk660012	0	15982937	C	T
IV	gk666640	0	15982963	A	G
IV	gk807640	0	15983072	T	C
IV	gk757575	0	15983177	T	A
IV	gk220857	0	15983383	A	G
IV	gk220858	0	15983407	A	G
IV	gk418863	0	15983426	T	C
IV	gk717500	0	15983537	A	G
IV	gk348164	0	15983563	T	C
IV	gk782554	0	15983605	A	G
IV	gk826997	0	15983683	A	G
IV	gk696703	0	15983775	T	C
IV	gk572095	0	15983817	A	G
IV	gk220859	0	15983973	T	C
IV	gk916540	0	15984078	C	A
IV	gk615704	0	15984130	T	C
IV	gk426754	0	15984215	T	A
IV	gk364455	0	15984268	T	C
IV	gk761587	0	15984285	A	T
IV	gk799346	0	15984369	C	T
IV	gk691368	0	15984435	A	G
IV	gk620647	0	15984806	A	G
IV	gk400150	0	15985180	A	G
IV	gk472768	0	15985248	A	G
IV	gk734904	0	15985645	A	G
IV	gk220860	0	15985915	A	G
IV	gk727441	0	15986167	G	A
IV	gk446422	0	15986178	G	A
IV	gk896812	0	15986185	T	C
IV	gk520099	0	15986280	T	C
IV	gk330224	0	15986320	T	C
IV	gk687178	0	15986453	T	C
IV	gk444944	0	15986667	A	T
IV	gk220861	0	15986838	A	G
IV	gk613187	0	15986908	T	A
IV	gk220862	0	15986958	T	C
IV	gk220863	0	15987069	A	G
IV	gk934784	0	15987128	A	T
IV	gk774616	0	15987245	T	C
IV	gk774617	0	15987417	A	T
IV	gk908043	0	15987585	T	C
IV	gk334272	0	15988223	A	G
IV	gk605065	0	15988808	T	G
IV	gk705394	0	15988808	A	G
IV	gk521840	0	15988994	A	T
IV	gk503891	0	15989163	A	T
IV	gk602956	0	15989341	T	C
IV	gk220864	0	15989353	T	C
IV	gk328789	0	15989574	A	G
IV	gk883010	0	15990103	A	T
IV	gk220865	0	15990226	T	C
IV	gk787321	0	15990755	A	G
IV	gk594529	0	15990855	A	G
IV	gk651959	0	15990869	T	A
IV	gk772027	0	15991320	A	G
IV	gk877261	0	15991542	A	G
IV	gk777183	0	15991937	C	T
IV	gk947270	0	15991953	GA	G
IV	gk789171	0	15991996	A	G
IV	gk933882	0	15992203	A	G
IV	gk220866	0	15992587	A	G
IV	gk744198	0	15992841	T	C
IV	gk220867	0	15992874	A	G
IV	gk552192	0	15993034	A	G
IV	gk931704	0	15993046	T	C
IV	gk332626	0	15993152	A	G
IV	gk786758	0	15993165	T	C
IV	gk564698	0	15993668	T	C
IV	gk586981	0	15993752	T	C
IV	gk815486	0	15994097	T	C
IV	gk907572	0	15994164	A	G
IV	gk220868	0	15994416	T	C
IV	gk220869	0	15994516	T	C
IV	gk220870	0	15994766	T	C
IV	gk220871	0	15994778	T	A
IV	gk563632	0	15994787	T	C
IV	gk359804	0	15994854	T	C
IV	gk495492	0	15994936	T	A
IV	gk489721	0	15995238	A	G
IV	gk647767	0	15995362	T	C
IV	gk220872	0	15995477	T	C
IV	gk456123	0	15995753	A	G
IV	gk220873	0	15996223	T	C
IV	gk578446	0	15996236	A	G
IV	gk947271	0	15996301	AT	A
IV	gk925410	0	15996322	T	C
IV	gk326089	0	15996595	T	C
IV	gk549854	0	15996681	C	A
IV	gk634875	0	15996706	A	G
IV	gk585263	0	15996944	C	T
IV	gk530289	0	15997012	C	A
IV	gk862783	0	15997014	A	G
IV	gk220874	0	15997118	T	C
IV	gk220875	0	15997354	T	C
IV	gk407173	0	15997361	C	A
IV	gk220876	0	15997394	T	C
IV	gk220877	0	15997667	T	A
IV	gk786107	0	15997778	A	T
IV	gk220878	0	15997876	T	C
IV	gk635282	0	15998125	T	C
IV	gk875684	0	15998219	G	A
IV	gk220879	0	15998227	T	C
IV	gk220880	0	15998238	A	G
IV	gk825978	0	15998323	T	C
IV	gk792511	0	15998486	C	A
IV	gk220881	0	15998501	C	T
IV	gk220882	0	15999032	A	G
IV	gk908693	0	15999125	T	C
IV	gk471319	0	15999210	C	A
IV	gk691369	0	15999220	A	G
IV	gk220883	0	15999240	A	G
IV	gk947272	0	15999285	T	TG
IV	gk499566	0	15999290	A	G
IV	gk793820	0	15999315	T	A
IV	gk603522	0	15999374	T	C
IV	gk220884	0	15999428	A	G
IV	gk730313	0	15999537	C	T
IV	gk699471	0	15999593	T	C
IV	gk361575	0	15999723	T	C
IV	gk553352	0	15999885	A	G
IV	gk917896	0	15999917	T	C
IV	gk775443	0	15999918	T	C
IV	gk220885	0	15999958	A	G
IV	gk729633	0	16000037	C	T
IV	gk361576	0	16000074	C	G
IV	gk917569	0	16000109	A	G
IV	gk654932	0	16000275	A	G
IV	gk511883	0	16000404	A	G
IV	gk602076	0	16000420	T	A
IV	gk220886	0	16000710	T	C
IV	gk846707	0	16000777	T	C
IV	gk435800	0	16001006	T	C
IV	gk548281	0	16001011	A	G
IV	gk220887	0	16001102	A	G
IV	gk520100	0	16001178	T	C
IV	gk447547	0	16001206	A	G
IV	gk554271	0	16001211	A	G
IV	gk337694	0	16001258	A	G
IV	gk408702	0	16001447	T	C
IV	gk672000	0	16001505	T	C
IV	gk357387	0	16001566	T	C
IV	gk220888	0	16001576	T	C
IV	gk220889	0	16001666	A	G
IV	gk320870	0	16001755	A	G
IV	gk883423	0	16001776	A	G
IV	gk220890	0	16001818	A	G
IV	gk901257	0	16001875	A	G
IV	gk729634	0	16002003	T	C
IV	gk344664	0	16002109	T	C
IV	gk393143	0	16002136	A	G
IV	gk893389	0	16002138	A	G
IV	gk926518	0	16002467	A	G
IV	gk575724	0	16002542	C	T
IV	gk220891	0	16002619	A	G
IV	gk347479	0	16002765	A	G
IV	gk420045	0	16003062	G	T
IV	gk461034	0	16003125	A	T
IV	gk828980	0	16003146	C	A
IV	gk476667	0	16003259	A	G
IV	gk947274	0	16003323	GA	G
IV	gk838322	0	16003366	A	G
IV	gk726876	0	16003632	A	G
IV	gk827975	0	16003756	A	T
IV	gk220892	0	16003803	A	G
IV	gk220893	0	16003856	A	G
IV	gk592783	0	16003906	T	C
IV	gk220894	0	16003986	T	C
IV	gk220895	0	16004029	T	C
IV	gk961093	0	16004229	<DEL>	T
IV	gk785559	0	16004365	A	G
IV	gk220896	0	16004481	T	C
IV	gk640541	0	16004524	T	C
IV	gk220897	0	16004762	A	G
IV	gk845641	0	16004873	T	C
IV	gk785560	0	16005043	A	G
IV	gk528282	0	16005164	T	C
IV	gk566548	0	16005444	T	C
IV	gk220898	0	16005453	T	G
IV	gk499567	0	16005471	A	G
IV	gk699472	0	16005498	T	A
IV	gk718007	0	16005580	A	G
IV	gk220899	0	16005593	A	G
IV	gk804783	0	16005620	A	G
IV	gk617895	0	16006086	T	C
IV	gk652711	0	16006257	T	C
IV	gk809215	0	16006591	A	G
IV	gk513255	0	16006723	T	C
IV	gk525311	0	16006883	A	G
IV	gk592784	0	16007001	A	T
IV	gk822272	0	16007072	T	A
IV	gk959054	0	16007081	C	T
IV	gk220900	0	16007800	G	A
IV	gk315205	0	16007987	T	C
IV	gk800794	0	16008757	G	A
IV	gk349343	0	16008825	T	C
IV	gk845642	0	16009166	T	C
IV	gk220901	0	16009326	T	C
IV	gk220902	0	16009404	C	T
IV	gk670432	0	16009454	T	C
IV	gk487684	0	16009485	A	G
IV	gk832268	0	16009510	T	C
IV	gk517519	0	16009741	A	G
IV	gk530290	0	16009813	A	G
IV	gk587510	0	16009845	A	G
IV	gk777609	0	16009869	A	G
IV	gk814138	0	16010114	T	A
IV	gk813094	0	16010363	T	C
IV	gk357895	0	16011055	A	G
IV	gk715972	0	16011089	A	G
IV	gk851702	0	16011190	A	T
IV	gk333856	0	16011265	A	G
IV	gk220903	0	16011532	C	T
IV	gk525312	0	16011800	A	G
IV	gk722932	0	16011855	C	A
IV	gk538184	0	16011871	T	C
IV	gk852552	0	16011939	T	C
IV	gk529243	0	16012036	T	A
IV	gk631204	0	16012037	T	C
IV	gk536416	0	16012452	T	C
IV	gk220904	0	16012475	A	T
IV	gk672001	0	16012638	T	C
IV	gk340649	0	16012887	T	C
IV	gk220905	0	16012964	A	G
IV	gk425698	0	16013090	G	T
IV	gk876848	0	16013141	T	C
IV	gk919246	0	16013169	T	C
IV	gk769201	0	16013658	A	T
IV	gk651158	0	16013717	T	C
IV	gk778730	0	16013920	C	T
IV	gk871016	0	16014004	T	C
IV	gk516928	0	16014061	A	G
IV	gk220906	0	16014276	T	C
IV	gk387227	0	16014320	T	C
IV	gk220907	0	16014353	T	C
IV	gk582519	0	16014355	T	C
IV	gk534286	0	16014554	T	C
IV	gk220908	0	16014622	C	T
IV	gk854969	0	16014682	T	C
IV	gk642220	0	16015387	T	C
IV	gk220909	0	16015472	A	G
IV	gk596746	0	16015843	T	C
IV	gk220910	0	16015926	T	C
IV	gk670025	0	16016044	T	C
IV	gk624329	0	16016072	T	A
IV	gk220911	0	16016106	C	T
IV	gk669658	0	16016132	T	C
IV	gk480589	0	16016230	T	C
IV	gk759737	0	16016285	C	G
IV	gk572880	0	16016373	G	A
IV	gk773686	0	16016506	A	G
IV	gk901258	0	16016823	T	A
IV	gk773687	0	16017053	C	T
IV	gk220912	0	16017096	G	T
IV	gk696704	0	16017305	T	C
IV	gk667799	0	16017355	T	C
IV	gk960610	0	16017386	<DEL>	T
IV	gk581982	0	16017825	A	G
IV	gk602957	0	16018047	T	C
IV	gk220913	0	16018155	T	C
IV	gk620199	0	16018159	A	G
IV	gk325912	0	16018387	A	G
IV	gk844275	0	16018395	T	A
IV	gk220914	0	16018505	A	G
IV	gk810909	0	16018611	A	G
IV	gk341715	0	16018901	T	C
IV	gk220915	0	16018997	A	G
IV	gk220916	0	16019067	T	A
IV	gk220917	0	16019074	T	C
IV	gk220918	0	16019088	A	G
IV	gk220919	0	16019231	T	C
IV	gk457317	0	16019410	A	T
IV	gk220920	0	16019556	G	A
IV	gk708931	0	16019569	A	G
IV	gk220921	0	16019848	T	C
IV	gk708932	0	16019977	A	T
IV	gk708933	0	16019984	G	T
IV	gk708934	0	16020002	G	T
IV	gk947276	0	16020259	G	GA
IV	gk506107	0	16020332	G	A
IV	gk491028	0	16020493	T	C
IV	gk346548	0	16020814	A	G
IV	gk395241	0	16020815	A	G
IV	gk517520	0	16021028	A	G
IV	gk547121	0	16021058	A	G
IV	gk354402	0	16021346	T	C
IV	gk927742	0	16021418	T	C
IV	gk448901	0	16021475	G	A
IV	gk809832	0	16021617	A	C
IV	gk316420	0	16021751	A	G
IV	gk220922	0	16021807	T	C
IV	gk361118	0	16021900	T	A
IV	gk488804	0	16022658	A	G
IV	gk540816	0	16022669	A	G
IV	gk504900	0	16022734	C	A
IV	gk220923	0	16023059	A	G
IV	gk220924	0	16023076	A	G
IV	gk220925	0	16023208	T	C
IV	gk220926	0	16023422	T	C
IV	gk934393	0	16023534	T	C
IV	gk947277	0	16023576	G	GA
IV	gk220927	0	16023620	A	G
IV	gk799901	0	16023761	T	C
IV	gk395559	0	16024110	T	C
IV	gk375187	0	16024191	T	C
IV	gk220928	0	16024226	T	C
IV	gk409494	0	16024273	T	C
IV	gk838323	0	16024344	A	G
IV	gk461525	0	16024424	T	C
IV	gk444187	0	16024633	T	C
IV	gk395560	0	16024659	T	A
IV	gk439400	0	16024661	G	A
IV	gk789172	0	16024755	A	G
IV	gk450648	0	16024904	A	G
IV	gk576698	0	16025317	A	G
IV	gk220929	0	16025688	T	C
IV	gk220930	0	16025693	T	A
IV	gk220931	0	16025729	T	C
IV	gk737967	0	16025771	A	G
IV	gk742242	0	16026152	T	C
IV	gk537656	0	16026216	T	C
IV	gk220932	0	16026270	A	G
IV	gk541804	0	16026359	A	G
IV	gk414923	0	16026512	A	T
IV	gk691920	0	16026755	T	C
IV	gk220933	0	16026794	A	G
IV	gk220934	0	16026947	A	G
IV	gk598606	0	16026990	G	A
IV	gk531691	0	16027047	T	C
IV	gk796157	0	16027112	A	G
IV	gk220935	0	16027246	A	G
IV	gk451520	0	16027264	T	C
IV	gk220936	0	16027292	T	C
IV	gk754980	0	16027394	G	T
IV	gk962106	0	16027569	TTCAGCAGTTGTAGAA	TGAAAAATAATGTTTCAAGTTATCCATTTATTATCGTAAAATTTGCTTCT
IV	gk337132	0	16027626	A	G
IV	gk220937	0	16027818	T	C
IV	gk220938	0	16027993	A	G
IV	gk220939	0	16028134	A	G
IV	gk220940	0	16028171	T	C
IV	gk220941	0	16028223	T	C
IV	gk892863	0	16028227	T	C
IV	gk610411	0	16028285	T	C
IV	gk359160	0	16028298	A	G
IV	gk352888	0	16028558	T	C
IV	gk326803	0	16028576	T	C
IV	gk449772	0	16028597	G	T
IV	gk594530	0	16028764	A	G
IV	gk630690	0	16028799	A	G
IV	gk220942	0	16028805	C	A
IV	gk689316	0	16028811	A	G
IV	gk469873	0	16028813	A	G
IV	gk779707	0	16029072	A	G
IV	gk452330	0	16029228	A	G
IV	gk794804	0	16029975	T	C
IV	gk896813	0	16030096	A	G
IV	gk706085	0	16030138	A	T
IV	gk422252	0	16030354	C	T
IV	gk428249	0	16030569	A	T
IV	gk220943	0	16030586	A	G
IV	gk749050	0	16030869	T	C
IV	gk797150	0	16030909	A	G
IV	gk697174	0	16031021	A	G
IV	gk818758	0	16031045	A	G
IV	gk585714	0	16031369	G	T
IV	gk366068	0	16031423	T	C
IV	gk690055	0	16031626	A	T
IV	gk435801	0	16031817	T	C
IV	gk487080	0	16031884	A	G
IV	gk908044	0	16031891	T	C
IV	gk954773	0	16031983	A	G
IV	gk848914	0	16031991	A	G
IV	gk220944	0	16032063	A	G
IV	gk220945	0	16032223	A	G
IV	gk220946	0	16032331	T	C
IV	gk220947	0	16032630	A	G
IV	gk572096	0	16032893	A	G
IV	gk959055	0	16032935	A	G
IV	gk329586	0	16033032	T	C
IV	gk795516	0	16033050	A	G
IV	gk359805	0	16033203	T	C
IV	gk480590	0	16033228	T	C
IV	gk917126	0	16033622	A	G
IV	gk402897	0	16033792	T	C
IV	gk220948	0	16034060	T	C
IV	gk774618	0	16034116	G	A
IV	gk516929	0	16034365	A	G
IV	gk684542	0	16034543	G	A
IV	gk220949	0	16035063	T	C
IV	gk669659	0	16035171	T	C
IV	gk220950	0	16035204	C	A
IV	gk630691	0	16035422	T	A
IV	gk220951	0	16035430	T	C
IV	gk220952	0	16035553	T	C
IV	gk492213	0	16035583	T	C
IV	gk869841	0	16035643	G	A
IV	gk369160	0	16035690	A	G
IV	gk469433	0	16035944	T	C
IV	gk516388	0	16036096	A	G
IV	gk947278	0	16036119	TA	T
IV	gk312199	0	16036141	T	C
IV	gk936799	0	16036461	T	C
IV	gk317345	0	16036537	A	G
IV	gk900017	0	16036539	A	G
IV	gk351206	0	16036542	A	G
IV	gk220953	0	16036638	A	G
IV	gk220954	0	16036776	T	C
IV	gk220955	0	16036848	T	C
IV	gk440311	0	16036884	A	T
IV	gk220956	0	16037027	A	G
IV	gk778178	0	16037062	T	C
IV	gk591763	0	16037228	A	G
IV	gk220957	0	16037520	T	C
IV	gk565769	0	16037741	G	T
IV	gk918480	0	16037829	T	C
IV	gk616781	0	16037884	A	G
IV	gk416301	0	16037936	C	T
IV	gk220958	0	16038191	A	G
IV	gk220959	0	16038257	C	T
IV	gk698213	0	16038600	A	T
IV	gk686271	0	16038660	A	G
IV	gk573459	0	16038872	C	T
IV	gk611113	0	16039076	A	G
IV	gk329587	0	16039142	T	C
IV	gk503892	0	16039148	A	G
IV	gk846175	0	16039173	A	G
IV	gk814139	0	16039741	A	T
IV	gk220960	0	16039959	A	G
IV	gk220961	0	16039972	A	G
IV	gk824391	0	16039986	T	C
IV	gk220962	0	16040538	C	T
IV	gk699473	0	16040602	T	C
IV	gk484497	0	16040655	C	T
IV	gk586982	0	16040761	T	C
IV	gk786108	0	16040825	A	G
IV	gk319217	0	16040865	T	C
IV	gk609821	0	16041069	A	G
IV	gk220963	0	16041313	A	G
IV	gk903712	0	16041347	T	C
IV	gk220964	0	16041408	T	C
IV	gk220965	0	16041425	A	G
IV	gk647231	0	16041813	A	G
IV	gk558890	0	16041831	T	C
IV	gk373287	0	16041843	T	C
IV	gk472270	0	16041888	T	C
IV	gk947279	0	16042124	G	GA
IV	gk480068	0	16042216	A	G
IV	gk678571	0	16042489	C	A
IV	gk555726	0	16042504	T	A
IV	gk776529	0	16042516	T	C
IV	gk841816	0	16042541	T	C
IV	gk740246	0	16042549	T	C
IV	gk340650	0	16042706	T	C
IV	gk220966	0	16042943	T	C
IV	gk220967	0	16043417	T	C
IV	gk742952	0	16043557	T	C
IV	gk919247	0	16043600	C	T
IV	gk379061	0	16043674	A	G
IV	gk611114	0	16043762	A	G
IV	gk714875	0	16043886	T	C
IV	gk552193	0	16044211	A	G
IV	gk870432	0	16044392	T	C
IV	gk917570	0	16044643	A	G
IV	gk377762	0	16044997	A	G
IV	gk220968	0	16045009	T	C
IV	gk220969	0	16045043	T	C
IV	gk724448	0	16045086	T	C
IV	gk220970	0	16045222	T	C
IV	gk495493	0	16045307	A	G
IV	gk858736	0	16045697	T	A
IV	gk220971	0	16045751	G	T
IV	gk220972	0	16045983	C	A
IV	gk220973	0	16046059	A	G
IV	gk425206	0	16046343	G	A
IV	gk425207	0	16046367	C	G
IV	gk766257	0	16046428	A	G
IV	gk413042	0	16046756	T	A
IV	gk896210	0	16046859	A	G
IV	gk518250	0	16047146	T	A
IV	gk554272	0	16047506	A	G
IV	gk922472	0	16047510	T	C
IV	gk563132	0	16047675	T	C
IV	gk780510	0	16047741	A	G
IV	gk367646	0	16047759	T	C
IV	gk664285	0	16047790	A	T
IV	gk875685	0	16047865	A	G
IV	gk220974	0	16048182	T	C
IV	gk420576	0	16048206	T	C
IV	gk372534	0	16048384	T	C
IV	gk523354	0	16048434	T	C
IV	gk405159	0	16048503	A	G
IV	gk220975	0	16048542	A	G
IV	gk528283	0	16048813	T	C
IV	gk656863	0	16048822	A	G
IV	gk508662	0	16048846	T	C
IV	gk902165	0	16048879	A	G
IV	gk648709	0	16048889	T	C
IV	gk452331	0	16048932	A	G
IV	gk220976	0	16049015	T	C
IV	gk694888	0	16049105	T	A
IV	gk220977	0	16049276	T	C
IV	gk937458	0	16049532	T	C
IV	gk672002	0	16049534	T	C
IV	gk220978	0	16049686	T	C
IV	gk643378	0	16050130	T	A
IV	gk220979	0	16050293	A	T
IV	gk751483	0	16050339	T	C
IV	gk460505	0	16050589	T	C
IV	gk864555	0	16050606	A	G
IV	gk329588	0	16050646	T	C
IV	gk487685	0	16050807	A	G
IV	gk427992	0	16051076	T	A
IV	gk572097	0	16051090	A	G
IV	gk764880	0	16051419	A	G
IV	gk650453	0	16051524	T	C
IV	gk605741	0	16051679	G	T
IV	gk774045	0	16051687	T	C
IV	gk733086	0	16051756	A	G
IV	gk889109	0	16052103	A	G
IV	gk613188	0	16052301	T	C
IV	gk936276	0	16052304	A	G
IV	gk530291	0	16052663	A	G
IV	gk220980	0	16053005	A	G
IV	gk582520	0	16053149	T	C
IV	gk780966	0	16053479	A	G
IV	gk803210	0	16053535	A	G
IV	gk396942	0	16053586	A	G
IV	gk864556	0	16053953	A	G
IV	gk416302	0	16054129	C	T
IV	gk947280	0	16054228	G	GT
IV	gk421721	0	16054264	T	C
IV	gk220981	0	16054279	A	G
IV	gk220982	0	16054365	T	C
IV	gk370923	0	16054385	T	C
IV	gk328227	0	16054499	T	C
IV	gk876217	0	16054526	G	T
IV	gk499568	0	16054746	A	G
IV	gk699474	0	16054797	T	C
IV	gk407174	0	16054798	T	C
IV	gk220983	0	16055069	A	T
IV	gk337133	0	16055774	T	A
IV	gk604347	0	16056161	A	G
IV	gk859188	0	16056200	T	C
IV	gk668885	0	16056578	A	G
IV	gk220984	0	16056712	A	T
IV	gk527797	0	16056750	A	G
IV	gk220985	0	16056779	A	G
IV	gk220986	0	16057538	A	G
IV	gk793553	0	16057574	T	A
IV	gk405483	0	16057847	G	T
IV	gk763305	0	16057850	G	A
IV	gk788019	0	16057943	T	C
IV	gk728081	0	16058013	T	C
IV	gk486784	0	16058248	T	C
IV	gk844968	0	16058550	T	A
IV	gk915834	0	16058556	T	A
IV	gk777184	0	16058608	A	T
IV	gk485200	0	16058938	T	A
IV	gk220987	0	16058970	A	G
IV	gk220988	0	16059166	A	G
IV	gk220989	0	16059190	T	A
IV	gk327144	0	16059253	A	G
IV	gk622500	0	16059631	A	G
IV	gk220990	0	16059718	A	G
IV	gk220991	0	16060278	A	G
IV	gk847881	0	16060426	A	G
IV	gk220992	0	16060530	T	C
IV	gk338876	0	16060540	T	C
IV	gk220993	0	16060647	T	A
IV	gk442557	0	16060708	C	A
IV	gk443682	0	16060957	T	C
IV	gk883424	0	16061098	T	A
IV	gk585264	0	16061271	A	G
IV	gk814140	0	16061287	T	A
IV	gk220994	0	16061449	T	C
IV	gk220995	0	16061971	T	C
IV	gk518251	0	16062052	A	G
IV	gk936800	0	16062454	T	C
IV	gk759247	0	16062563	A	G
IV	gk438921	0	16062573	A	G
IV	gk449325	0	16062760	T	C
IV	gk394102	0	16062822	T	C
IV	gk220996	0	16063287	T	C
IV	gk685664	0	16063492	T	C
IV	gk430092	0	16063634	G	A
IV	gk535700	0	16063774	A	T
IV	gk220997	0	16063827	A	T
IV	gk220998	0	16064062	A	G
IV	gk626676	0	16064208	G	T
IV	gk220999	0	16064232	A	G
IV	gk221000	0	16064243	T	C
IV	gk790292	0	16064263	T	C
IV	gk453857	0	16064334	A	C
IV	gk221001	0	16064618	T	C
IV	gk485201	0	16064682	T	C
IV	gk750764	0	16064771	A	G
IV	gk920960	0	16064956	A	C
IV	gk914741	0	16064967	T	C
IV	gk221002	0	16064975	T	C
IV	gk711254	0	16065276	T	C
IV	gk724904	0	16065387	T	C
IV	gk327590	0	16065405	T	C
IV	gk337695	0	16065480	T	A
IV	gk221004	0	16065649	T	C
IV	gk479474	0	16065673	T	C
IV	gk221005	0	16065758	A	T
IV	gk934785	0	16065938	T	C
IV	gk360287	0	16066037	A	T
IV	gk914742	0	16066077	T	C
IV	gk626136	0	16066197	A	G
IV	gk565770	0	16066317	G	T
IV	gk696705	0	16066387	A	G
IV	gk449773	0	16066611	T	G
IV	gk884506	0	16066693	A	G
IV	gk696706	0	16066821	A	T
IV	gk621982	0	16066843	T	A
IV	gk854387	0	16066880	G	T
IV	gk221006	0	16067154	A	G
IV	gk221007	0	16067575	A	G
IV	gk221008	0	16067625	A	T
IV	gk774619	0	16067687	T	C
IV	gk534287	0	16067703	T	C
IV	gk361949	0	16067852	A	G
IV	gk919874	0	16067890	A	G
IV	gk221009	0	16068242	T	C
IV	gk402101	0	16068474	C	A
IV	gk947284	0	16068510	CA	C
IV	gk221010	0	16068608	A	T
IV	gk699475	0	16068692	T	C
IV	gk518978	0	16068714	T	C
IV	gk696707	0	16068720	A	T
IV	gk953367	0	16068764	A	G
IV	gk631205	0	16068787	T	C
IV	gk864557	0	16069067	A	T
IV	gk924429	0	16069621	T	C
IV	gk633459	0	16070320	A	G
IV	gk633932	0	16070393	A	G
IV	gk575177	0	16070394	T	A
IV	gk630293	0	16070442	T	C
IV	gk562500	0	16070495	G	A
IV	gk705395	0	16070627	C	T
IV	gk961083	0	16070673	<DEL>	T
IV	gk491029	0	16070687	A	T
IV	gk451013	0	16070732	T	A
IV	gk706086	0	16071139	A	G
IV	gk803753	0	16071234	G	A
IV	gk741673	0	16071253	A	G
IV	gk347856	0	16071331	T	C
IV	gk725645	0	16071487	C	T
IV	gk448701	0	16071490	C	T
IV	gk892864	0	16071600	C	A
IV	gk514635	0	16071617	A	G
IV	gk892865	0	16071671	C	A
IV	gk904556	0	16071728	C	A
IV	gk892866	0	16071737	T	C
IV	gk221011	0	16071902	T	C
IV	gk404423	0	16071971	T	C
IV	gk510302	0	16072162	A	G
IV	gk221012	0	16072174	A	G
IV	gk632256	0	16072340	C	A
IV	gk417276	0	16072422	C	T
IV	gk761213	0	16072774	A	G
IV	gk221013	0	16072940	T	C
IV	gk900612	0	16073198	A	G
IV	gk380740	0	16073222	T	C
IV	gk221014	0	16073528	A	T
IV	gk221015	0	16073538	A	G
IV	gk807641	0	16073771	T	C
IV	gk449774	0	16073867	C	T
IV	gk221016	0	16073971	C	A
IV	gk929912	0	16074083	T	C
IV	gk511884	0	16074322	A	G
IV	gk317717	0	16074438	A	G
IV	gk485999	0	16074692	G	T
IV	gk874200	0	16074822	T	C
IV	gk816335	0	16075013	T	C
IV	gk634876	0	16075124	G	T
IV	gk666641	0	16075153	A	G
IV	gk221017	0	16075290	T	A
IV	gk815487	0	16075455	T	C
IV	gk916541	0	16075562	T	C
IV	gk221018	0	16075601	A	G
IV	gk628349	0	16075604	A	G
IV	gk528825	0	16076503	A	G
IV	gk221019	0	16076653	T	A
IV	gk607886	0	16076750	T	C
IV	gk415401	0	16076882	A	G
IV	gk839583	0	16077088	A	T
IV	gk605742	0	16077265	A	G
IV	gk722933	0	16077281	A	G
IV	gk526424	0	16077588	A	G
IV	gk221020	0	16077726	A	G
IV	gk436017	0	16077728	T	C
IV	gk706087	0	16078321	A	G
IV	gk462051	0	16078332	T	C
IV	gk324123	0	16078433	G	A
IV	gk221021	0	16078557	G	A
IV	gk825979	0	16078581	T	A
IV	gk947285	0	16078773	A	AT
IV	gk420577	0	16078828	T	C
IV	gk221022	0	16078933	A	G
IV	gk866177	0	16079140	A	G
IV	gk476213	0	16079564	A	G
IV	gk221023	0	16080144	A	G
IV	gk221024	0	16080161	A	G
IV	gk623764	0	16080206	T	A
IV	gk490558	0	16080231	A	G
IV	gk463567	0	16080242	T	C
IV	gk504334	0	16080389	A	G
IV	gk431798	0	16080438	A	G
IV	gk354950	0	16080500	T	A
IV	gk617896	0	16080517	T	C
IV	gk518252	0	16080547	A	G
IV	gk572098	0	16080613	A	G
IV	gk947286	0	16081138	G	GATTTCAGACTTTTCAAAAATTCAAAGGGA
IV	gk221025	0	16081140	G	T
IV	gk947287	0	16081288	A	AT
IV	gk407175	0	16081606	T	A
IV	gk658036	0	16081628	T	A
IV	gk382664	0	16081650	C	A
IV	gk221026	0	16081662	A	G
IV	gk613189	0	16081792	T	C
IV	gk658037	0	16082073	A	G
IV	gk411013	0	16082115	C	A
IV	gk611829	0	16082188	A	T
IV	gk221027	0	16082316	T	C
IV	gk544589	0	16082364	T	C
IV	gk833980	0	16082489	A	T
IV	gk652712	0	16082608	A	G
IV	gk528284	0	16082846	T	C
IV	gk221028	0	16082950	A	G
IV	gk511885	0	16083033	A	G
IV	gk221029	0	16083233	T	C
IV	gk675903	0	16083273	A	G
IV	gk897354	0	16083279	A	G
IV	gk653856	0	16083346	A	G
IV	gk508056	0	16083459	C	G
IV	gk689743	0	16083476	A	G
IV	gk221030	0	16083792	A	G
IV	gk453052	0	16083833	A	G
IV	gk773688	0	16083936	A	G
IV	gk684543	0	16084305	T	C
IV	gk924430	0	16084711	G	A
IV	gk850662	0	16084847	T	C
IV	gk535701	0	16084915	C	T
IV	gk768171	0	16085511	T	C
IV	gk377177	0	16085806	T	C
IV	gk686272	0	16086107	A	G
IV	gk469434	0	16086164	A	T
IV	gk221031	0	16086219	C	T
IV	gk701295	0	16086479	T	C
IV	gk445156	0	16086595	G	T
IV	gk689744	0	16086693	T	C
IV	gk322680	0	16087358	T	C
IV	gk829579	0	16087364	A	G
IV	gk953368	0	16087848	T	C
IV	gk587511	0	16087877	A	G
IV	gk620648	0	16087968	A	G
IV	gk327947	0	16088166	T	C
IV	gk617365	0	16088383	A	T
IV	gk359806	0	16088680	T	C
IV	gk874201	0	16088727	A	G
IV	gk807100	0	16088762	C	A
IV	gk786759	0	16088878	A	T
IV	gk844276	0	16089088	T	C
IV	gk335219	0	16089125	T	C
IV	gk634877	0	16089185	A	G
IV	gk347480	0	16089358	A	G
IV	gk892867	0	16089578	A	G
IV	gk221032	0	16089645	A	G
IV	gk221033	0	16089665	A	G
IV	gk518253	0	16089759	A	G
IV	gk558326	0	16090025	A	G
IV	gk433579	0	16090377	C	A
IV	gk685665	0	16090749	T	C
IV	gk548282	0	16090865	T	G
IV	gk221034	0	16091057	A	G
IV	gk818189	0	16091100	C	T
IV	gk830936	0	16091168	G	A
IV	gk810910	0	16091410	A	G
IV	gk469435	0	16091981	T	C
IV	gk502814	0	16092106	T	C
IV	gk860608	0	16092251	C	T
IV	gk443375	0	16092528	T	C
IV	gk858737	0	16092564	T	C
IV	gk680321	0	16092709	T	A
IV	gk221035	0	16092836	A	G
IV	gk890652	0	16093072	T	C
IV	gk744844	0	16093607	A	G
IV	gk723667	0	16093673	G	A
IV	gk790293	0	16094124	C	T
IV	gk947288	0	16094393	AT	A
IV	gk221036	0	16094481	A	T
IV	gk221037	0	16094548	T	C
IV	gk662870	0	16094885	A	G
IV	gk535702	0	16095183	A	G
IV	gk221038	0	16095184	A	G
IV	gk388747	0	16095359	A	G
IV	gk429191	0	16095445	A	G
IV	gk744845	0	16095610	A	G
IV	gk698214	0	16095757	A	G
IV	gk331054	0	16096086	A	G
IV	gk850663	0	16096359	T	C
IV	gk756911	0	16096419	A	T
IV	gk624330	0	16096575	A	G
IV	gk221041	0	16096678	A	G
IV	gk861708	0	16096705	T	C
IV	gk762141	0	16096806	A	G
IV	gk221042	0	16097171	T	C
IV	gk572099	0	16097174	A	T
IV	gk859570	0	16097582	C	T
IV	gk858070	0	16097643	C	A
IV	gk790294	0	16097688	T	C
IV	gk541207	0	16098153	A	G
IV	gk496083	0	16098156	A	G
IV	gk221043	0	16098358	A	T
IV	gk947289	0	16098609	CA	C
IV	gk405752	0	16098748	A	G
IV	gk700209	0	16098874	A	G
IV	gk361119	0	16099134	T	C
IV	gk876849	0	16099179	C	T
IV	gk832269	0	16099498	T	C
IV	gk798164	0	16099699	A	T
IV	gk349895	0	16099706	T	C
IV	gk561924	0	16102595	G	T
IV	gk687179	0	16102681	A	G
IV	gk892368	0	16102702	A	G
IV	gk699476	0	16102792	A	G
IV	gk616189	0	16102793	C	T
IV	gk937459	0	16102924	A	G
IV	gk752144	0	16103032	T	A
IV	gk917897	0	16103046	A	G
IV	gk221044	0	16103140	T	C
IV	gk221045	0	16103442	T	A
IV	gk221046	0	16103473	A	G
IV	gk851703	0	16103474	T	C
IV	gk653338	0	16103520	A	G
IV	gk412713	0	16103524	C	T
IV	gk347857	0	16103593	A	G
IV	gk221047	0	16103750	G	A
IV	gk742243	0	16103771	A	G
IV	gk484498	0	16103824	A	T
IV	gk923815	0	16103904	A	G
IV	gk221048	0	16104353	A	G
IV	gk814141	0	16104357	T	C
IV	gk397706	0	16104620	T	C
IV	gk647768	0	16104626	A	G
IV	gk419237	0	16104681	A	T
IV	gk221049	0	16104873	T	A
IV	gk325287	0	16105136	T	C
IV	gk462993	0	16105261	A	G
IV	gk894173	0	16105558	T	A
IV	gk446423	0	16105676	T	C
IV	gk889110	0	16105853	T	A
IV	gk408703	0	16105904	T	A
IV	gk810359	0	16105927	T	C
IV	gk436018	0	16106075	A	T
IV	gk862784	0	16106135	A	G
IV	gk912979	0	16106333	C	T
IV	gk947290	0	16106358	GT	G
IV	gk801557	0	16106395	G	A
IV	gk581983	0	16109257	A	G
IV	gk422253	0	16109366	A	G
IV	gk550573	0	16109987	T	C
IV	gk647769	0	16110363	T	C
IV	gk486379	0	16110794	T	C
IV	gk221051	0	16111719	C	T
IV	gk920357	0	16111775	T	C
IV	gk906742	0	16112579	T	C
IV	gk832270	0	16112839	A	G
IV	gk563133	0	16112871	T	A
IV	gk513256	0	16112958	T	C
IV	gk754489	0	16112994	A	T
IV	gk893390	0	16113129	A	G
IV	gk221052	0	16113211	T	C
IV	gk221053	0	16113260	A	G
IV	gk497676	0	16113480	T	C
IV	gk619154	0	16113620	A	G
IV	gk488805	0	16113664	A	G
IV	gk872599	0	16113801	A	G
IV	gk221054	0	16113953	T	C
IV	gk221055	0	16114200	A	G
IV	gk676331	0	16114259	T	C
IV	gk561925	0	16114398	G	A
IV	gk900613	0	16114652	A	G
IV	gk221056	0	16114682	T	C
IV	gk561926	0	16115013	A	G
IV	gk221057	0	16115106	A	G
IV	gk221058	0	16115107	A	G
IV	gk686777	0	16115131	T	G
IV	gk861142	0	16115444	T	C
IV	gk349112	0	16115658	T	C
IV	gk880564	0	16115703	T	C
IV	gk221059	0	16115746	A	G
IV	gk812227	0	16116024	A	G
IV	gk336613	0	16116470	G	A
IV	gk221060	0	16116624	A	G
IV	gk221061	0	16116684	T	C
IV	gk618530	0	16116796	A	G
IV	gk961863	0	16116969	<DEL>	T
IV	gk947301	0	16116973	G	GA
IV	gk749051	0	16117034	T	C
IV	gk568981	0	16117371	G	A
IV	gk221062	0	16117463	T	C
IV	gk480069	0	16117494	A	G
IV	gk407176	0	16117565	A	G
IV	gk840631	0	16117684	T	C
IV	gk737968	0	16117686	G	T
IV	gk221063	0	16117783	T	C
IV	gk221064	0	16117821	A	G
IV	gk688576	0	16117824	A	G
IV	gk768692	0	16118094	A	G
IV	gk685666	0	16118140	T	C
IV	gk653857	0	16118379	A	T
IV	gk411733	0	16118486	C	A
IV	gk810360	0	16118490	A	G
IV	gk401083	0	16118534	A	G
IV	gk542569	0	16118545	A	G
IV	gk484499	0	16118566	C	T
IV	gk685667	0	16118713	C	A
IV	gk434729	0	16118757	T	C
IV	gk385848	0	16119120	A	G
IV	gk338091	0	16119492	T	C
IV	gk607887	0	16119500	G	A
IV	gk357896	0	16119687	A	G
IV	gk847882	0	16119740	A	G
IV	gk359161	0	16119870	A	G
IV	gk606443	0	16119993	T	A
IV	gk753945	0	16120206	A	G
IV	gk498199	0	16120459	C	A
IV	gk742244	0	16121044	T	C
IV	gk746458	0	16121089	A	G
IV	gk221065	0	16121315	C	T
IV	gk850137	0	16121572	T	C
IV	gk746459	0	16121657	A	G
IV	gk221066	0	16121849	A	G
IV	gk607888	0	16122075	A	G
IV	gk586090	0	16122594	T	A
IV	gk364456	0	16122884	C	T
IV	gk221067	0	16123115	T	C
IV	gk221068	0	16123441	T	A
IV	gk737969	0	16123543	A	T
IV	gk769202	0	16123992	T	A
IV	gk903713	0	16124520	T	C
IV	gk221069	0	16125003	T	C
IV	gk804784	0	16125009	C	T
IV	gk741674	0	16125278	A	G
IV	gk834509	0	16125393	A	G
IV	gk221070	0	16125668	T	C
IV	gk831598	0	16125723	A	G
IV	gk844969	0	16125954	T	C
IV	gk393144	0	16125988	A	G
IV	gk658038	0	16126237	A	G
IV	gk908694	0	16126391	T	C
IV	gk433800	0	16126461	T	C
IV	gk221071	0	16126714	T	A
IV	gk956196	0	16126921	A	G
IV	gk801558	0	16127212	T	C
IV	gk583858	0	16127364	A	G
IV	gk312282	0	16127368	A	G
IV	gk634878	0	16127727	T	C
IV	gk715973	0	16127785	A	G
IV	gk413043	0	16127805	A	T
IV	gk604348	0	16127867	A	G
IV	gk804346	0	16127934	T	C
IV	gk221073	0	16129421	A	G
IV	gk906264	0	16130172	A	T
IV	gk844277	0	16130210	T	A
IV	gk707267	0	16130245	A	G
IV	gk830937	0	16130246	A	G
IV	gk541805	0	16130761	A	T
IV	gk489722	0	16131014	A	T
IV	gk355993	0	16131253	T	C
IV	gk447047	0	16131257	A	G
IV	gk221074	0	16131520	T	C
IV	gk593437	0	16131612	C	T
IV	gk479475	0	16131647	T	A
IV	gk559259	0	16131736	T	C
IV	gk661036	0	16131746	A	G
IV	gk402898	0	16131821	T	C
IV	gk811688	0	16131865	C	T
IV	gk920961	0	16131919	T	C
IV	gk455009	0	16131973	T	C
IV	gk625349	0	16131991	A	G
IV	gk221075	0	16132285	A	G
IV	gk585265	0	16132459	A	G
IV	gk221076	0	16132484	T	C
IV	gk681079	0	16132540	A	G
IV	gk626137	0	16132813	A	G
IV	gk508663	0	16132817	T	C
IV	gk692537	0	16133108	T	C
IV	gk221077	0	16133601	T	C
IV	gk775444	0	16133725	T	C
IV	gk838324	0	16133828	C	T
IV	gk354951	0	16133867	A	G
IV	gk221078	0	16133893	G	T
IV	gk221079	0	16133949	G	A
IV	gk921405	0	16134013	A	G
IV	gk338092	0	16134347	T	C
IV	gk449487	0	16134641	C	A
IV	gk221080	0	16134661	A	T
IV	gk221081	0	16135108	T	A
IV	gk494771	0	16135136	G	A
IV	gk590590	0	16135441	T	C
IV	gk535193	0	16135454	T	C
IV	gk221082	0	16135487	T	C
IV	gk415707	0	16135594	A	G
IV	gk221083	0	16135708	A	G
IV	gk719183	0	16135943	T	A
IV	gk476214	0	16136753	A	G
IV	gk929913	0	16136835	G	A
IV	gk221084	0	16136971	T	C
IV	gk433801	0	16136996	G	A
IV	gk515033	0	16137140	T	C
IV	gk800795	0	16137166	T	C
IV	gk677420	0	16137209	G	A
IV	gk394103	0	16137219	T	C
IV	gk374857	0	16137386	T	C
IV	gk221085	0	16137397	A	G
IV	gk361120	0	16138062	A	G
IV	gk487081	0	16138171	C	A
IV	gk221086	0	16138427	C	A
IV	gk221087	0	16138484	G	A
IV	gk675904	0	16138564	T	A
IV	gk422680	0	16138628	A	G
IV	gk555727	0	16138719	G	T
IV	gk221088	0	16138827	T	A
IV	gk947302	0	16138829	CT	C
IV	gk954774	0	16138944	A	G
IV	gk221089	0	16139043	T	C
IV	gk672970	0	16139206	A	T
IV	gk464213	0	16139299	G	A
IV	gk826998	0	16139445	G	A
IV	gk511886	0	16139626	A	G
IV	gk846176	0	16139659	T	A
IV	gk553901	0	16139669	T	C
IV	gk782555	0	16139887	A	G
IV	gk444552	0	16139897	G	A
IV	gk485646	0	16139958	G	T
IV	gk626677	0	16140006	A	T
IV	gk575725	0	16140031	G	T
IV	gk221090	0	16140160	A	G
IV	gk741675	0	16140338	A	T
IV	gk221091	0	16140602	A	G
IV	gk870433	0	16140608	A	G
IV	gk221092	0	16140624	A	G
IV	gk533552	0	16140710	T	A
IV	gk900614	0	16140741	A	G
IV	gk458688	0	16141042	C	T
IV	gk898337	0	16141218	A	G
IV	gk221093	0	16141343	A	G
IV	gk467187	0	16141464	C	A
IV	gk816945	0	16141645	A	G
IV	gk502815	0	16141734	T	C
IV	gk528285	0	16142137	T	C
IV	gk221094	0	16142161	A	G
IV	gk221095	0	16142356	G	T
IV	gk376426	0	16142429	T	A
IV	gk221096	0	16142559	T	C
IV	gk761588	0	16142710	T	A
IV	gk439931	0	16143630	G	A
IV	gk371539	0	16143707	T	C
IV	gk221097	0	16143969	A	G
IV	gk349113	0	16144260	T	C
IV	gk221098	0	16144289	A	G
IV	gk933883	0	16144623	A	T
IV	gk896211	0	16144634	A	G
IV	gk323380	0	16144797	T	C
IV	gk691370	0	16145268	A	G
IV	gk521135	0	16145273	C	A
IV	gk221099	0	16145441	A	G
IV	gk517521	0	16145473	A	G
IV	gk366449	0	16145499	A	C
IV	gk758116	0	16145532	T	C
IV	gk448702	0	16145629	C	T
IV	gk688577	0	16145728	A	G
IV	gk553902	0	16145855	T	C
IV	gk947303	0	16146034	G	GT
IV	gk876850	0	16146142	T	A
IV	gk645357	0	16146191	C	A
IV	gk221100	0	16146228	T	C
IV	gk221101	0	16146535	G	A
IV	gk926519	0	16146712	T	C
IV	gk221102	0	16146761	A	G
IV	gk453053	0	16146809	A	G
IV	gk221103	0	16146834	T	C
IV	gk221104	0	16146884	G	A
IV	gk467741	0	16146885	T	C
IV	gk917571	0	16146956	T	A
IV	gk718008	0	16147064	A	G
IV	gk221105	0	16147624	T	C
IV	gk221106	0	16147949	T	A
IV	gk221107	0	16147951	T	A
IV	gk320440	0	16148012	A	G
IV	gk429419	0	16148034	C	T
IV	gk462420	0	16148139	A	G
IV	gk846177	0	16148437	A	G
IV	gk639391	0	16148506	T	C
IV	gk748227	0	16148944	T	C
IV	gk221110	0	16148991	A	G
IV	gk529244	0	16149133	A	G
IV	gk839584	0	16149173	A	G
IV	gk420578	0	16149440	A	T
IV	gk438251	0	16149536	C	T
IV	gk221111	0	16149810	T	C
IV	gk643879	0	16149882	T	C
IV	gk630692	0	16149923	A	G
IV	gk672003	0	16149928	G	A
IV	gk221112	0	16150079	T	C
IV	gk221113	0	16150137	C	T
IV	gk818190	0	16150178	G	A
IV	gk221114	0	16150265	T	C
IV	gk439932	0	16150687	G	A
IV	gk439933	0	16150738	G	A
IV	gk921777	0	16150909	A	G
IV	gk828981	0	16151016	G	A
IV	gk737970	0	16151265	A	G
IV	gk420814	0	16151343	A	G
IV	gk343096	0	16151452	A	G
IV	gk577804	0	16151532	A	T
IV	gk886354	0	16151554	T	C
IV	gk434206	0	16151679	A	G
IV	gk221115	0	16151763	A	T
IV	gk886355	0	16151895	T	G
IV	gk447548	0	16151912	A	G
IV	gk740247	0	16152055	G	T
IV	gk457318	0	16152178	A	T
IV	gk314789	0	16152285	A	G
IV	gk221116	0	16152899	A	G
IV	gk386566	0	16153020	T	C
IV	gk841076	0	16153354	T	C
IV	gk595162	0	16153394	A	G
IV	gk338877	0	16153672	G	T
IV	gk221117	0	16153672	A	T
IV	gk338878	0	16153700	C	T
IV	gk221118	0	16153934	A	G
IV	gk471320	0	16153972	A	G
IV	gk609822	0	16154696	A	T
IV	gk768172	0	16154723	T	C
IV	gk686778	0	16154731	A	G
IV	gk816336	0	16154744	T	C
IV	gk414239	0	16155030	G	A
IV	gk947304	0	16155554	G	GA
IV	gk908695	0	16155565	T	C
IV	gk221119	0	16156148	T	C
IV	gk746460	0	16156243	A	G
IV	gk678572	0	16156594	T	G
IV	gk366450	0	16156671	A	G
IV	gk810911	0	16156735	A	G
IV	gk221120	0	16156803	T	C
IV	gk624331	0	16156922	C	A
IV	gk783816	0	16157321	T	C
IV	gk221121	0	16157454	A	G
IV	gk718495	0	16157658	T	C
IV	gk733774	0	16157790	T	C
IV	gk221122	0	16157933	A	G
IV	gk899076	0	16158134	G	A
IV	gk499569	0	16158371	A	G
IV	gk807642	0	16158616	T	C
IV	gk369496	0	16158664	A	G
IV	gk780967	0	16158671	A	G
IV	gk686273	0	16158706	A	G
IV	gk393759	0	16158713	T	C
IV	gk412493	0	16158825	G	A
IV	gk892369	0	16158940	T	C
IV	gk476215	0	16159106	A	G
IV	gk530734	0	16159150	T	C
IV	gk863471	0	16159395	T	A
IV	gk566549	0	16159578	G	A
IV	gk434207	0	16159582	A	G
IV	gk359162	0	16159594	A	G
IV	gk575178	0	16159637	A	G
IV	gk670433	0	16159705	C	T
IV	gk807643	0	16159713	T	C
IV	gk482087	0	16159727	T	C
IV	gk883425	0	16159752	A	G
IV	gk221123	0	16159800	T	C
IV	gk564164	0	16159860	T	C
IV	gk817593	0	16160005	T	A
IV	gk334273	0	16160103	A	G
IV	gk818759	0	16160126	A	G
IV	gk935660	0	16160253	T	C
IV	gk221124	0	16160309	T	C
IV	gk221125	0	16160357	T	C
IV	gk871017	0	16160378	T	C
IV	gk504901	0	16160466	T	C
IV	gk794192	0	16160517	T	C
IV	gk221126	0	16160532	A	G
IV	gk221127	0	16160673	T	C
IV	gk221128	0	16160677	T	C
IV	gk401084	0	16160819	A	G
IV	gk496084	0	16160878	A	G
IV	gk587512	0	16160973	A	G
IV	gk221129	0	16161029	T	A
IV	gk927743	0	16161080	T	C
IV	gk361950	0	16161123	A	G
IV	gk518254	0	16161179	A	G
IV	gk928528	0	16161194	T	C
IV	gk776530	0	16161633	T	C
IV	gk794193	0	16161701	T	C
IV	gk351207	0	16161841	A	G
IV	gk718009	0	16161864	A	G
IV	gk954775	0	16161978	A	G
IV	gk384052	0	16162064	A	G
IV	gk427489	0	16162195	C	T
IV	gk895618	0	16162226	A	G
IV	gk328203	0	16162386	T	C
IV	gk221130	0	16162491	T	C
IV	gk665757	0	16162495	A	G
IV	gk563633	0	16162705	A	T
IV	gk821253	0	16162765	C	T
IV	gk341716	0	16162771	C	T
IV	gk557797	0	16162799	A	G
IV	gk774620	0	16163057	T	C
IV	gk649834	0	16163082	C	T
IV	gk703413	0	16163169	T	C
IV	gk573977	0	16163283	T	C
IV	gk955905	0	16163398	C	T
IV	gk221132	0	16163592	G	A
IV	gk221133	0	16163596	T	C
IV	gk830938	0	16163637	A	G
IV	gk221134	0	16163706	C	A
IV	gk339364	0	16163717	T	C
IV	gk743610	0	16164504	T	C
IV	gk501132	0	16164536	T	C
IV	gk895619	0	16164646	A	G
IV	gk326804	0	16164689	T	C
IV	gk504902	0	16164949	A	T
IV	gk423899	0	16165341	G	T
IV	gk432435	0	16165433	T	C
IV	gk658559	0	16165436	A	T
IV	gk437549	0	16165730	C	T
IV	gk677672	0	16165914	A	T
IV	gk782556	0	16166031	A	G
IV	gk828548	0	16166222	T	C
IV	gk590591	0	16166300	T	C
IV	gk453054	0	16166310	G	A
IV	gk882626	0	16166389	T	C
IV	gk772028	0	16166486	T	A
IV	gk772029	0	16166622	A	G
IV	gk768173	0	16166785	T	C
IV	gk761589	0	16167080	T	A
IV	gk221135	0	16167195	C	A
IV	gk686779	0	16167424	A	G
IV	gk573978	0	16167439	T	C
IV	gk761590	0	16167679	A	G
IV	gk552194	0	16167820	A	G
IV	gk820706	0	16167858	T	C
IV	gk221136	0	16167960	T	C
IV	gk221137	0	16168067	A	G
IV	gk401756	0	16168075	A	G
IV	gk536966	0	16168360	T	C
IV	gk776531	0	16168504	A	G
IV	gk511887	0	16168544	A	G
IV	gk887812	0	16168608	A	G
IV	gk876851	0	16169066	T	C
IV	gk565283	0	16169126	G	A
IV	gk538945	0	16169191	T	C
IV	gk221138	0	16169247	A	G
IV	gk808688	0	16169336	T	C
IV	gk801559	0	16169455	C	T
IV	gk448386	0	16169471	A	T
IV	gk455437	0	16169474	C	A
IV	gk869842	0	16169749	T	C
IV	gk328567	0	16169819	A	G
IV	gk221139	0	16170060	T	G
IV	gk221140	0	16170546	T	C
IV	gk221141	0	16170549	T	C
IV	gk822911	0	16170652	A	G
IV	gk470419	0	16170669	A	G
IV	gk779708	0	16170832	A	G
IV	gk906743	0	16170966	C	T
IV	gk486000	0	16171039	A	G
IV	gk221142	0	16171216	C	T
IV	gk355994	0	16172246	T	C
IV	gk221143	0	16172254	A	G
IV	gk354403	0	16172324	T	C
IV	gk531692	0	16172394	T	C
IV	gk848466	0	16172449	A	G
IV	gk743611	0	16172476	T	C
IV	gk221145	0	16172535	A	G
IV	gk338093	0	16172585	T	C
IV	gk917898	0	16172632	T	C
IV	gk221146	0	16172852	T	C
IV	gk546164	0	16172855	T	C
IV	gk721591	0	16172911	T	C
IV	gk624332	0	16173023	A	G
IV	gk608739	0	16173091	T	C
IV	gk221147	0	16173149	T	C
IV	gk221148	0	16173214	T	C
IV	gk826505	0	16173220	T	C
IV	gk747559	0	16173235	T	C
IV	gk585715	0	16173301	C	T
IV	gk221149	0	16173367	A	G
IV	gk392018	0	16173597	A	G
IV	gk947305	0	16173756	T	TA
IV	gk408704	0	16174004	A	T
IV	gk611830	0	16174178	A	G
IV	gk714312	0	16174188	A	G
IV	gk221150	0	16174205	T	C
IV	gk597859	0	16174561	T	C
IV	gk552195	0	16174633	A	G
IV	gk344665	0	16174926	T	C
IV	gk918481	0	16175036	T	C
IV	gk695491	0	16175166	A	T
IV	gk810912	0	16175361	C	T
IV	gk823409	0	16175450	T	C
IV	gk221151	0	16175539	A	G
IV	gk790295	0	16175887	T	C
IV	gk364457	0	16176199	A	T
IV	gk588184	0	16176270	A	G
IV	gk221152	0	16176485	C	A
IV	gk947306	0	16176543	G	GA
IV	gk221153	0	16176747	T	C
IV	gk695492	0	16176794	T	C
IV	gk515510	0	16176870	T	C
IV	gk861709	0	16176961	A	T
IV	gk342342	0	16176976	T	C
IV	gk896212	0	16177376	A	G
IV	gk347108	0	16177425	A	T
IV	gk793088	0	16177659	T	C
IV	gk837622	0	16177665	T	C
IV	gk929914	0	16177736	T	C
IV	gk738669	0	16177988	T	C
IV	gk947307	0	16178007	T	TAACATTCTCGCTCGACC
IV	gk800796	0	16178057	T	C
IV	gk695813	0	16178204	T	C
IV	gk221154	0	16178245	A	G
IV	gk560695	0	16178360	T	C
IV	gk609823	0	16178671	T	A
IV	gk891785	0	16178842	T	C
IV	gk947308	0	16178909	A	ATTAAATTATT
IV	gk959056	0	16179319	A	G
IV	gk618531	0	16179340	A	G
IV	gk799347	0	16179367	A	G
IV	gk221155	0	16179533	T	C
IV	gk398735	0	16179602	T	C
IV	gk832271	0	16180127	T	C
IV	gk595163	0	16180268	A	T
IV	gk221156	0	16180275	A	G
IV	gk892370	0	16180361	T	C
IV	gk221157	0	16180600	A	G
IV	gk782557	0	16180657	A	G
IV	gk739611	0	16180734	A	G
IV	gk847883	0	16181077	A	G
IV	gk612532	0	16181154	T	A
IV	gk535194	0	16181313	T	C
IV	gk779709	0	16181340	A	G
IV	gk466245	0	16181476	T	C
IV	gk863472	0	16181499	C	T
IV	gk221158	0	16181670	T	C
IV	gk823896	0	16181857	A	G
IV	gk361121	0	16182067	A	G
IV	gk221159	0	16182094	A	G
IV	gk424440	0	16182206	G	A
IV	gk838325	0	16182218	T	A
IV	gk838326	0	16182257	C	T
IV	gk221160	0	16182433	A	G
IV	gk434730	0	16182473	T	C
IV	gk407177	0	16182481	A	T
IV	gk721592	0	16182515	T	C
IV	gk586983	0	16182603	A	G
IV	gk553353	0	16182771	A	G
IV	gk221161	0	16182868	T	C
IV	gk221162	0	16182883	T	C
IV	gk900615	0	16183018	C	T
IV	gk903146	0	16183039	A	G
IV	gk221163	0	16183063	T	C
IV	gk221164	0	16183208	A	G
IV	gk221165	0	16183349	T	C
IV	gk804347	0	16183471	T	C
IV	gk947311	0	16183524	G	GA
IV	gk962280	0	16183744	TCCG	TTCAAATAATTAAATTTTTGATAATTGGTTGTGAAATCTATTACAATTTACAATTTCCAATGTTCTATAAACTTTTTGTGATCTTATAAAAAT
IV	gk725646	0	16183771	A	G
IV	gk221166	0	16183781	T	C
IV	gk900018	0	16184096	A	G
IV	gk221167	0	16184420	T	C
IV	gk221168	0	16184478	A	G
IV	gk820707	0	16184582	T	C
IV	gk576699	0	16184648	T	G
IV	gk868123	0	16184817	T	A
IV	gk221169	0	16185056	T	C
IV	gk431048	0	16185116	A	G
IV	gk769203	0	16185144	A	G
IV	gk866178	0	16185342	A	G
IV	gk816946	0	16185545	C	A
IV	gk870434	0	16185749	T	C
IV	gk525313	0	16185767	A	T
IV	gk495494	0	16185821	A	T
IV	gk221170	0	16185946	T	C
IV	gk429192	0	16186249	A	G
IV	gk931056	0	16186495	G	A
IV	gk787322	0	16186513	C	A
IV	gk623765	0	16186528	T	C
IV	gk221171	0	16186779	A	G
IV	gk446766	0	16187110	T	C
IV	gk221172	0	16187197	A	G
IV	gk496085	0	16187279	A	G
IV	gk221173	0	16187368	T	C
IV	gk221174	0	16187416	A	G
IV	gk361122	0	16187960	A	G
IV	gk947312	0	16188047	G	GA
IV	gk547593	0	16188107	A	T
IV	gk221175	0	16188213	G	A
IV	gk221176	0	16188220	T	C
IV	gk221177	0	16188254	G	T
IV	gk221178	0	16188298	T	C
IV	gk961669	0	16188371	<DEL>	A
IV	gk221179	0	16188426	T	C
IV	gk566550	0	16188491	T	C
IV	gk829580	0	16188669	A	G
IV	gk541806	0	16189104	A	G
IV	gk730314	0	16189285	T	A
IV	gk790899	0	16189354	A	T
IV	gk653339	0	16189397	T	C
IV	gk947315	0	16189475	G	GT
IV	gk482088	0	16189515	T	A
IV	gk221180	0	16189885	T	C
IV	gk798165	0	16189982	T	C
IV	gk790900	0	16190092	A	G
IV	gk818191	0	16190648	T	C
IV	gk459093	0	16190725	T	C
IV	gk848467	0	16190754	G	T
IV	gk837081	0	16190770	T	C
IV	gk221181	0	16190946	A	G
IV	gk503893	0	16190990	A	G
IV	gk482089	0	16191069	T	C
IV	gk414556	0	16191108	C	T
IV	gk570957	0	16191649	A	G
IV	gk700210	0	16191754	A	G
IV	gk508664	0	16191866	A	T
IV	gk486001	0	16191928	A	T
IV	gk529245	0	16192297	A	G
IV	gk221182	0	16192326	A	G
IV	gk593934	0	16192405	C	G
IV	gk744199	0	16192654	G	A
IV	gk903147	0	16192740	C	A
IV	gk854388	0	16192751	C	T
IV	gk221183	0	16192821	T	C
IV	gk401413	0	16192908	T	C
IV	gk595666	0	16193039	A	G
IV	gk221184	0	16193076	A	G
IV	gk221185	0	16193117	A	G
IV	gk221186	0	16193198	A	G
IV	gk361577	0	16193395	T	C
IV	gk556706	0	16193417	G	T
IV	gk835162	0	16193642	T	A
IV	gk388211	0	16193819	A	G
IV	gk927744	0	16194019	T	C
IV	gk856460	0	16194023	A	T
IV	gk887813	0	16194124	A	G
IV	gk509790	0	16194134	A	G
IV	gk431596	0	16194749	T	A
IV	gk754490	0	16194765	T	C
IV	gk611831	0	16194808	A	G
IV	gk947316	0	16195006	G	GA
IV	gk221187	0	16195107	A	T
IV	gk442093	0	16195131	T	A
IV	gk726877	0	16195394	T	C
IV	gk924431	0	16195600	T	C
IV	gk420579	0	16195690	T	A
IV	gk221188	0	16195768	A	G
IV	gk603523	0	16195875	T	C
IV	gk486002	0	16195880	A	G
IV	gk480070	0	16195974	A	G
IV	gk221189	0	16196033	A	G
IV	gk451085	0	16196151	G	A
IV	gk947317	0	16196156	TA	T
IV	gk221190	0	16196300	A	G
IV	gk633460	0	16196316	A	G
IV	gk585266	0	16196339	A	G
IV	gk480071	0	16196392	A	G
IV	gk611832	0	16196422	G	A
IV	gk422833	0	16196605	T	A
IV	gk221191	0	16196667	T	C
IV	gk816337	0	16196680	T	C
IV	gk221192	0	16196691	A	G
IV	gk221193	0	16196878	T	C
IV	gk825980	0	16197049	T	C
IV	gk221194	0	16197109	A	G
IV	gk409067	0	16197688	A	G
IV	gk221195	0	16197765	A	G
IV	gk778731	0	16197999	G	C
IV	gk636336	0	16198083	A	G
IV	gk221196	0	16198112	A	G
IV	gk701296	0	16198219	T	C
IV	gk790296	0	16198522	A	G
IV	gk914743	0	16198569	T	C
IV	gk378333	0	16198623	T	C
IV	gk577805	0	16198685	T	C
IV	gk221197	0	16198739	T	C
IV	gk467742	0	16198822	C	G
IV	gk862078	0	16198824	A	G
IV	gk221198	0	16198879	A	G
IV	gk787323	0	16199244	G	C
IV	gk221199	0	16199307	A	G
IV	gk221200	0	16199334	T	C
IV	gk776532	0	16199467	T	C
IV	gk396498	0	16199501	A	G
IV	gk221201	0	16199542	T	C
IV	gk534288	0	16199585	T	C
IV	gk362395	0	16199591	C	A
IV	gk744200	0	16199613	T	C
IV	gk915214	0	16199641	A	G
IV	gk221202	0	16199651	T	C
IV	gk221203	0	16199761	A	G
IV	gk436019	0	16199781	T	C
IV	gk221204	0	16199819	A	G
IV	gk660013	0	16199832	A	G
IV	gk818192	0	16199876	T	C
IV	gk221205	0	16199918	G	A
IV	gk744201	0	16200012	C	G
IV	gk938579	0	16200039	T	A
IV	gk938580	0	16200040	G	T
IV	gk352042	0	16200072	A	C
IV	gk938581	0	16200089	A	G
IV	gk750765	0	16200142	A	G
IV	gk906744	0	16200290	T	C
IV	gk221206	0	16200361	A	G
IV	gk221207	0	16200561	A	G
IV	gk379062	0	16200599	A	G
IV	gk221208	0	16200854	T	C
IV	gk722934	0	16200951	A	G
IV	gk903148	0	16201057	C	T
IV	gk511888	0	16201217	A	G
IV	gk338489	0	16202077	A	C
IV	gk670026	0	16202593	C	T
IV	gk407735	0	16202675	C	A
IV	gk338490	0	16202703	A	G
IV	gk342343	0	16202730	C	T
IV	gk574561	0	16202847	T	C
IV	gk221209	0	16202959	T	C
IV	gk430093	0	16203009	G	A
IV	gk406033	0	16203500	A	G
IV	gk221210	0	16203520	A	G
IV	gk836455	0	16203587	A	G
IV	gk768174	0	16203623	T	C
IV	gk614451	0	16204033	A	G
IV	gk412164	0	16204044	A	G
IV	gk554273	0	16204113	A	G
IV	gk461035	0	16204147	C	A
IV	gk221211	0	16204195	A	G
IV	gk355995	0	16204217	A	T
IV	gk221212	0	16204301	T	C
IV	gk509791	0	16204430	T	C
IV	gk928529	0	16204551	T	C
IV	gk221213	0	16204597	T	C
IV	gk396943	0	16204678	A	G
IV	gk873127	0	16204699	A	G
IV	gk221214	0	16204709	T	C
IV	gk571493	0	16204717	A	G
IV	gk445677	0	16204798	G	A
IV	gk756912	0	16204844	T	C
IV	gk754491	0	16204948	T	C
IV	gk838858	0	16204951	T	C
IV	gk879200	0	16204984	T	C
IV	gk769571	0	16204991	A	G
IV	gk858738	0	16205065	T	C
IV	gk649835	0	16205071	A	G
IV	gk221215	0	16205305	T	C
IV	gk426755	0	16205492	A	G
IV	gk371540	0	16205725	G	A
IV	gk738670	0	16205971	T	C
IV	gk515511	0	16205989	T	C
IV	gk325288	0	16206006	A	G
IV	gk462994	0	16206194	T	C
IV	gk756221	0	16206334	T	A
IV	gk873614	0	16206506	A	T
IV	gk878708	0	16206576	T	C
IV	gk581437	0	16206762	T	C
IV	gk221216	0	16206824	T	C
IV	gk769572	0	16207048	A	G
IV	gk221217	0	16207058	A	G
IV	gk408435	0	16207127	A	G
IV	gk580744	0	16207240	G	A
IV	gk385145	0	16207552	T	C
IV	gk524385	0	16207625	A	G
IV	gk221218	0	16207773	T	A
IV	gk221219	0	16208197	A	G
IV	gk765441	0	16208330	T	A
IV	gk476216	0	16208474	A	G
IV	gk692538	0	16208478	T	C
IV	gk408705	0	16208549	T	C
IV	gk777610	0	16208701	A	G
IV	gk695814	0	16208719	T	C
IV	gk777611	0	16208742	A	G
IV	gk687663	0	16208810	T	C
IV	gk573980	0	16208825	T	C
IV	gk676332	0	16208905	T	C
IV	gk221220	0	16208955	A	G
IV	gk501673	0	16209243	T	A
IV	gk221221	0	16209488	A	G
IV	gk634390	0	16209532	A	G
IV	gk221222	0	16209660	T	C
IV	gk221224	0	16209895	A	G
IV	gk569971	0	16209976	C	A
IV	gk221225	0	16210207	A	G
IV	gk221226	0	16210307	T	C
IV	gk786760	0	16210336	G	T
IV	gk901259	0	16210466	A	G
IV	gk384053	0	16210516	A	G
IV	gk221227	0	16210689	T	C
IV	gk384414	0	16210839	A	G
IV	gk396944	0	16211068	A	G
IV	gk221228	0	16211072	T	C
IV	gk900616	0	16211102	A	G
IV	gk438252	0	16211117	T	A
IV	gk917127	0	16211128	G	T
IV	gk947318	0	16211410	C	CT
IV	gk221229	0	16211461	T	C
IV	gk389483	0	16211468	T	C
IV	gk614452	0	16211664	A	G
IV	gk346779	0	16211697	A	G
IV	gk809833	0	16211812	A	G
IV	gk769204	0	16211857	A	G
IV	gk384054	0	16212218	A	G
IV	gk915835	0	16212425	A	T
IV	gk221230	0	16212547	T	A
IV	gk221231	0	16212628	A	G
IV	gk221232	0	16212732	T	C
IV	gk437734	0	16212768	G	A
IV	gk221233	0	16213004	T	C
IV	gk947319	0	16213337	A	AATTTTTGTGTTTGAAAGTTTGTATCCTGACACTTACAG
IV	gk382385	0	16213404	T	C
IV	gk608740	0	16213585	C	A
IV	gk456816	0	16213886	A	G
IV	gk798716	0	16213966	A	T
IV	gk329589	0	16214119	T	C
IV	gk842472	0	16214461	A	T
IV	gk855962	0	16214535	A	G
IV	gk766716	0	16214543	A	G
IV	gk849507	0	16214602	A	G
IV	gk809834	0	16214718	A	G
IV	gk221234	0	16214876	T	C
IV	gk726878	0	16214926	T	C
IV	gk933234	0	16215176	T	C
IV	gk532872	0	16215267	T	C
IV	gk927745	0	16215400	T	C
IV	gk684035	0	16215707	T	C
IV	gk521841	0	16215754	A	G
IV	gk705396	0	16215843	T	C
IV	gk936801	0	16215954	T	C
IV	gk462995	0	16216014	T	C
IV	gk601455	0	16216148	A	G
IV	gk221235	0	16216290	T	C
IV	gk596747	0	16216367	T	C
IV	gk926520	0	16216457	A	G
IV	gk221236	0	16216637	T	C
IV	gk221237	0	16216672	G	A
IV	gk221238	0	16216780	A	G
IV	gk221239	0	16217050	T	C
IV	gk836456	0	16217188	A	G
IV	gk837623	0	16217331	T	C
IV	gk594531	0	16217433	A	G
IV	gk516086	0	16217464	T	C
IV	gk500730	0	16217617	A	T
IV	gk750766	0	16217652	A	G
IV	gk221240	0	16217892	T	C
IV	gk782558	0	16217977	A	G
IV	gk631206	0	16218025	T	C
IV	gk435802	0	16218035	T	A
IV	gk575726	0	16218255	A	T
IV	gk870435	0	16218280	T	C
IV	gk221241	0	16218340	A	C
IV	gk221242	0	16218498	T	A
IV	gk491030	0	16218563	T	A
IV	gk570578	0	16218655	T	C
IV	gk451659	0	16218891	T	C
IV	gk405753	0	16219121	T	C
IV	gk221243	0	16219141	A	G
IV	gk861143	0	16219167	T	A
IV	gk221244	0	16219200	A	G
IV	gk221245	0	16219323	T	G
IV	gk553354	0	16219383	A	G
IV	gk688578	0	16219522	A	G
IV	gk361951	0	16219850	A	T
IV	gk605067	0	16219868	G	A
IV	gk459475	0	16219982	T	C
IV	gk221246	0	16220063	T	C
IV	gk922473	0	16220523	T	C
IV	gk221247	0	16220767	T	C
IV	gk456124	0	16221066	A	G
IV	gk579503	0	16221143	T	C
IV	gk566988	0	16221347	T	G
IV	gk452332	0	16221528	A	T
IV	gk221248	0	16221617	A	G
IV	gk383365	0	16221667	A	G
IV	gk359163	0	16221700	A	T
IV	gk221249	0	16221874	T	C
IV	gk221250	0	16222004	A	G
IV	gk719184	0	16222028	A	G
IV	gk221251	0	16222220	T	C
IV	gk221252	0	16222255	G	A
IV	gk456125	0	16222340	A	G
IV	gk524386	0	16222473	A	G
IV	gk583859	0	16222482	A	G
IV	gk774621	0	16222490	T	C
IV	gk221253	0	16222506	A	G
IV	gk716456	0	16222507	T	C
IV	gk918482	0	16222720	T	C
IV	gk221254	0	16222959	T	C
IV	gk221255	0	16223030	A	G
IV	gk536417	0	16223047	A	G
IV	gk449775	0	16223211	A	G
IV	gk221256	0	16223452	A	G
IV	gk343637	0	16223664	T	C
IV	gk881482	0	16223666	T	C
IV	gk831599	0	16223789	A	T
IV	gk797655	0	16224167	T	C
IV	gk594532	0	16224530	A	G
IV	gk375430	0	16224544	T	C
IV	gk335220	0	16224748	A	G
IV	gk416015	0	16224822	T	A
IV	gk721593	0	16225008	T	C
IV	gk472769	0	16225256	A	G
IV	gk917899	0	16225405	A	T
IV	gk611115	0	16225756	A	G
IV	gk450122	0	16225991	T	A
IV	gk328464	0	16226436	T	C
IV	gk221258	0	16226889	A	G
IV	gk541807	0	16227046	A	G
IV	gk561329	0	16227052	T	C
IV	gk716993	0	16227269	A	T
IV	gk516930	0	16227288	T	C
IV	gk563134	0	16227433	T	C
IV	gk221259	0	16227436	A	T
IV	gk607138	0	16227448	T	C
IV	gk670434	0	16227479	T	C
IV	gk735412	0	16227531	T	A
IV	gk581438	0	16227688	T	C
IV	gk564165	0	16227698	C	G
IV	gk553903	0	16227727	T	C
IV	gk772030	0	16228138	A	G
IV	gk845643	0	16228277	C	T
IV	gk221260	0	16228278	A	G
IV	gk419238	0	16228332	A	G
IV	gk962009	0	16228542	TCCGACAC	TGCCTGTAGAAACAATGCCA
IV	gk864558	0	16228601	G	T
IV	gk447272	0	16228682	T	C
IV	gk221261	0	16228748	A	G
IV	gk774046	0	16228887	T	C
IV	gk221262	0	16229018	A	G
IV	gk320871	0	16229097	A	G
IV	gk738671	0	16229191	T	C
IV	gk390279	0	16229232	A	G
IV	gk737301	0	16229340	A	G
IV	gk447549	0	16229418	A	G
IV	gk959592	0	16229420	G	A
IV	gk959593	0	16229431	C	G
IV	gk679176	0	16229508	A	G
IV	gk824934	0	16229654	T	C
IV	gk438684	0	16229675	T	C
IV	gk545430	0	16229851	C	T
IV	gk221263	0	16229995	T	C
IV	gk221264	0	16230089	A	G
IV	gk542570	0	16230109	T	C
IV	gk876852	0	16230156	T	C
IV	gk221265	0	16230209	T	C
IV	gk221266	0	16230211	T	C
IV	gk221267	0	16230517	A	G
IV	gk221268	0	16230803	T	C
IV	gk221269	0	16230854	T	C
IV	gk463568	0	16231015	T	C
IV	gk846178	0	16231109	A	G
IV	gk672004	0	16231228	T	C
IV	gk843513	0	16231267	A	G
IV	gk660527	0	16231448	A	G
IV	gk317718	0	16231537	A	G
IV	gk382955	0	16231567	T	C
IV	gk312258	0	16231593	A	G
IV	gk361123	0	16231777	G	T
IV	gk704818	0	16231851	G	A
IV	gk869843	0	16231867	T	C
IV	gk704077	0	16231876	A	G
IV	gk513783	0	16231938	T	C
IV	gk357388	0	16231973	T	C
IV	gk393145	0	16232014	A	G
IV	gk586984	0	16232132	T	C
IV	gk352537	0	16232215	T	C
IV	gk221270	0	16232249	A	T
IV	gk696708	0	16232414	A	G
IV	gk221271	0	16232477	A	G
IV	gk221272	0	16232578	T	C
IV	gk221273	0	16232587	A	T
IV	gk905083	0	16232732	A	G
IV	gk915836	0	16232842	T	C
IV	gk409068	0	16233137	T	A
IV	gk221274	0	16233158	A	G
IV	gk837082	0	16233816	T	C
IV	gk221275	0	16233835	A	G
IV	gk364458	0	16233875	T	A
IV	gk756913	0	16234028	T	C
IV	gk528286	0	16234058	T	C
IV	gk221276	0	16234060	T	C
IV	gk800797	0	16234067	T	C
IV	gk453858	0	16234189	T	A
IV	gk401085	0	16234200	A	G
IV	gk818193	0	16234203	T	C
IV	gk897878	0	16234459	T	C
IV	gk446767	0	16234560	A	G
IV	gk582521	0	16234852	T	C
IV	gk704819	0	16235341	A	T
IV	gk486380	0	16235421	A	G
IV	gk508057	0	16235435	A	G
IV	gk767184	0	16235620	G	T
IV	gk514237	0	16235636	T	C
IV	gk604349	0	16235756	A	G
IV	gk915837	0	16236150	T	C
IV	gk614453	0	16236282	A	G
IV	gk586985	0	16236374	T	C
IV	gk401757	0	16236412	A	G
IV	gk753159	0	16236735	A	G
IV	gk776050	0	16236853	G	A
IV	gk489326	0	16236909	A	C
IV	gk591100	0	16236927	A	G
IV	gk221277	0	16236933	T	C
IV	gk221278	0	16237085	C	A
IV	gk628350	0	16237093	T	A
IV	gk924942	0	16237289	T	C
IV	gk221279	0	16237449	A	T
IV	gk597487	0	16237453	A	G
IV	gk364459	0	16237466	C	T
IV	gk221280	0	16237734	C	T
IV	gk761591	0	16237846	A	G
IV	gk626138	0	16237940	A	G
IV	gk856461	0	16237961	A	G
IV	gk853688	0	16238128	T	C
IV	gk486003	0	16238378	T	C
IV	gk545431	0	16238442	A	G
IV	gk864069	0	16238726	G	A
IV	gk719768	0	16238800	T	A
IV	gk657404	0	16238845	G	A
IV	gk889111	0	16239579	A	G
IV	gk664286	0	16239800	A	T
IV	gk693075	0	16240550	C	A
IV	gk664287	0	16240671	A	G
IV	gk441189	0	16240692	T	C
IV	gk902166	0	16241305	G	A
IV	gk221281	0	16241320	A	G
IV	gk221282	0	16241931	A	G
IV	gk791862	0	16241947	T	C
IV	gk909140	0	16242120	T	C
IV	gk315595	0	16242496	T	C
IV	gk405285	0	16243904	C	T
IV	gk797656	0	16244001	T	C
IV	gk890653	0	16244123	G	T
IV	gk221283	0	16245719	A	G
IV	gk947320	0	16245932	G	GA
IV	gk329145	0	16245971	T	C
IV	gk326957	0	16246184	A	G
IV	gk937460	0	16246314	T	C
IV	gk929915	0	16246395	T	C
IV	gk221284	0	16246534	T	C
IV	gk790297	0	16246535	T	C
IV	gk566551	0	16246665	T	C
IV	gk553904	0	16246851	T	C
IV	gk319218	0	16246887	T	C
IV	gk877659	0	16246955	T	C
IV	gk808173	0	16246983	A	T
IV	gk922474	0	16247003	T	C
IV	gk893391	0	16247168	T	A
IV	gk221285	0	16247183	T	C
IV	gk347481	0	16247269	T	C
IV	gk221286	0	16247493	A	G
IV	gk382386	0	16247584	T	C
IV	gk936277	0	16247677	A	G
IV	gk221287	0	16247689	T	C
IV	gk900019	0	16247816	A	G
IV	gk850138	0	16248087	T	C
IV	gk933235	0	16248164	T	C
IV	gk545432	0	16248228	A	G
IV	gk221288	0	16248388	T	C
IV	gk790901	0	16248943	T	C
IV	gk221289	0	16248989	A	G
IV	gk730315	0	16249026	A	T
IV	gk221290	0	16249205	T	C
IV	gk480591	0	16249310	T	C
IV	gk403178	0	16249382	T	C
IV	gk656266	0	16249702	C	T
IV	gk919248	0	16249723	T	A
IV	gk483553	0	16249819	A	G
IV	gk349114	0	16250070	T	C
IV	gk482631	0	16250183	T	C
IV	gk221291	0	16250280	A	G
IV	gk459476	0	16250285	T	C
IV	gk526876	0	16250295	A	G
IV	gk875295	0	16250441	T	C
IV	gk752674	0	16250498	C	T
IV	gk878179	0	16250582	T	C
IV	gk917572	0	16250816	A	G
IV	gk221292	0	16250895	A	G
IV	gk499570	0	16251081	A	T
IV	gk528287	0	16251231	T	C
IV	gk710584	0	16251235	A	G
IV	gk903149	0	16251273	A	G
IV	gk221293	0	16251337	T	A
IV	gk221294	0	16251660	T	C
IV	gk914268	0	16251815	T	C
IV	gk221295	0	16252287	T	C
IV	gk316421	0	16252461	A	G
IV	gk538581	0	16252523	T	C
IV	gk756914	0	16252567	T	C
IV	gk860137	0	16252811	T	C
IV	gk780968	0	16253158	A	G
IV	gk518256	0	16253209	A	G
IV	gk467743	0	16253274	T	C
IV	gk473186	0	16253359	A	G
IV	gk525984	0	16253410	A	G
IV	gk413398	0	16253414	T	C
IV	gk671307	0	16253636	G	T
IV	gk947321	0	16253769	C	CA
IV	gk375188	0	16253866	T	C
IV	gk340651	0	16253933	T	C
IV	gk221296	0	16254073	T	C
IV	gk538582	0	16254116	T	C
IV	gk688908	0	16254146	T	C
IV	gk923816	0	16254631	G	T
IV	gk690452	0	16254675	G	T
IV	gk858071	0	16254765	C	T
IV	gk221297	0	16254781	T	C
IV	gk221298	0	16254789	A	G
IV	gk633461	0	16254792	A	G
IV	gk891786	0	16254886	C	A
IV	gk752675	0	16254947	G	A
IV	gk786109	0	16255065	A	G
IV	gk221299	0	16255516	T	C
IV	gk221300	0	16255588	A	G
IV	gk587513	0	16255598	A	G
IV	gk463569	0	16255660	T	C
IV	gk737971	0	16256064	A	G
IV	gk349896	0	16256105	T	C
IV	gk455438	0	16256111	A	G
IV	gk931057	0	16256273	C	A
IV	gk515512	0	16256332	A	T
IV	gk221301	0	16256380	A	C
IV	gk221302	0	16256532	T	A
IV	gk813575	0	16256657	A	G
IV	gk487082	0	16256695	A	G
IV	gk444945	0	16256705	T	A
IV	gk922475	0	16256741	A	T
IV	gk845644	0	16256848	T	A
IV	gk543251	0	16257047	T	C
IV	gk421722	0	16257214	C	T
IV	gk221303	0	16257427	A	G
IV	gk221304	0	16257901	A	G
IV	gk381322	0	16257980	A	T
IV	gk221305	0	16258011	T	C
IV	gk221306	0	16258167	A	G
IV	gk221307	0	16258536	T	C
IV	gk704820	0	16258638	A	T
IV	gk947322	0	16258738	TA	T
IV	gk221308	0	16258835	A	G
IV	gk430094	0	16258957	A	G
IV	gk221309	0	16259369	A	G
IV	gk221310	0	16259555	A	G
IV	gk478051	0	16259663	A	G
IV	gk341717	0	16259810	T	C
IV	gk621482	0	16260150	T	C
IV	gk504903	0	16260231	T	C
IV	gk804785	0	16260400	A	G
IV	gk221311	0	16260407	T	C
IV	gk553355	0	16260441	T	C
IV	gk775445	0	16260621	T	C
IV	gk221312	0	16260835	A	G
IV	gk515034	0	16261561	T	C
IV	gk887307	0	16261563	A	G
IV	gk345710	0	16261572	T	C
IV	gk527256	0	16261625	T	C
IV	gk653340	0	16261654	T	C
IV	gk221313	0	16261910	G	A
IV	gk778732	0	16261943	A	T
IV	gk532873	0	16262050	T	C
IV	gk221314	0	16262092	T	C
IV	gk516389	0	16262137	A	G
IV	gk221315	0	16262158	T	C
IV	gk463570	0	16262205	T	C
IV	gk417277	0	16262209	T	G
IV	gk221316	0	16262324	T	C
IV	gk420580	0	16262336	A	G
IV	gk592785	0	16263150	T	C
IV	gk706550	0	16263151	T	C
IV	gk413044	0	16263186	G	A
IV	gk798717	0	16263267	T	C
IV	gk628351	0	16263350	A	G
IV	gk221317	0	16263520	T	C
IV	gk725647	0	16263645	A	G
IV	gk685668	0	16263671	T	C
IV	gk314847	0	16263955	A	G
IV	gk730316	0	16264095	A	G
IV	gk221318	0	16264209	T	C
IV	gk649836	0	16264310	A	G
IV	gk818194	0	16264366	T	C
IV	gk817594	0	16264452	T	C
IV	gk482632	0	16264472	T	C
IV	gk221319	0	16264473	A	G
IV	gk532874	0	16264649	T	C
IV	gk489723	0	16264918	A	G
IV	gk550174	0	16264973	T	C
IV	gk221320	0	16265014	A	G
IV	gk470420	0	16265092	A	T
IV	gk593438	0	16265311	A	G
IV	gk914744	0	16265405	T	C
IV	gk755568	0	16265428	A	G
IV	gk809835	0	16265520	A	G
IV	gk573460	0	16265610	A	T
IV	gk405160	0	16265631	C	T
IV	gk874816	0	16265632	T	C
IV	gk877660	0	16265664	T	C
IV	gk221321	0	16265685	A	G
IV	gk716994	0	16265732	T	C
IV	gk405161	0	16265940	A	G
IV	gk961481	0	16265977	<DEL>	G
IV	gk922476	0	16266249	T	C
IV	gk221323	0	16266307	G	A
IV	gk673498	0	16266327	T	C
IV	gk897879	0	16266440	G	A
IV	gk938114	0	16266454	C	A
IV	gk564166	0	16266910	T	C
IV	gk750767	0	16266943	A	G
IV	gk850664	0	16266949	T	C
IV	gk777185	0	16267020	A	G
IV	gk552853	0	16267073	T	C
IV	gk931705	0	16267271	T	C
IV	gk221325	0	16267670	T	C
IV	gk819530	0	16267718	G	T
IV	gk563135	0	16267735	G	A
IV	gk784245	0	16267863	A	G
IV	gk888248	0	16268214	T	C
IV	gk444806	0	16268240	G	T
IV	gk414924	0	16268477	C	T
IV	gk511889	0	16268561	A	G
IV	gk634880	0	16268607	G	A
IV	gk891243	0	16268681	G	T
IV	gk221326	0	16268693	A	G
IV	gk896213	0	16268949	A	G
IV	gk397342	0	16269092	A	G
IV	gk947323	0	16269159	G	GT
IV	gk221327	0	16269250	T	C
IV	gk822912	0	16269297	A	G
IV	gk534289	0	16269501	T	C
IV	gk221328	0	16269641	A	G
IV	gk920962	0	16269700	T	C
IV	gk675369	0	16269798	T	C
IV	gk553905	0	16269822	T	C
IV	gk368512	0	16270164	A	G
IV	gk552196	0	16270184	T	C
IV	gk221329	0	16270245	A	G
IV	gk774622	0	16270436	T	A
IV	gk611116	0	16270736	A	G
IV	gk221330	0	16270835	T	C
IV	gk433086	0	16270845	C	A
IV	gk221331	0	16271262	T	C
IV	gk729635	0	16271399	T	C
IV	gk221332	0	16271403	A	G
IV	gk686780	0	16271441	A	G
IV	gk496619	0	16271459	T	C
IV	gk221333	0	16271478	A	G
IV	gk355622	0	16271529	A	G
IV	gk540817	0	16271569	A	G
IV	gk221334	0	16271952	A	G
IV	gk737302	0	16272103	T	C
IV	gk733087	0	16272475	A	G
IV	gk221335	0	16272507	C	T
IV	gk221336	0	16272509	T	C
IV	gk689745	0	16272520	T	C
IV	gk221337	0	16272676	A	T
IV	gk691921	0	16272803	T	C
IV	gk866179	0	16272994	G	A
IV	gk513257	0	16273424	T	C
IV	gk877262	0	16273548	A	G
IV	gk478963	0	16273653	T	C
IV	gk221338	0	16273673	T	C
IV	gk502816	0	16273721	T	C
IV	gk900617	0	16274081	A	G
IV	gk723668	0	16274219	T	C
IV	gk221339	0	16274468	T	C
IV	gk497677	0	16274496	T	C
IV	gk749477	0	16274933	A	T
IV	gk221340	0	16275109	T	C
IV	gk342344	0	16275358	T	C
IV	gk861144	0	16275562	T	C
IV	gk899529	0	16275898	T	C
IV	gk473187	0	16276014	A	G
IV	gk682716	0	16276255	A	T
IV	gk742953	0	16276263	T	C
IV	gk439934	0	16276346	T	A
IV	gk734905	0	16276561	G	A
IV	gk362811	0	16276729	A	G
IV	gk927746	0	16276822	T	C
IV	gk432086	0	16276867	T	A
IV	gk850139	0	16277044	T	C
IV	gk920358	0	16277108	T	C
IV	gk487686	0	16277247	A	G
IV	gk221342	0	16277280	A	G
IV	gk221343	0	16277295	A	G
IV	gk636337	0	16277584	A	G
IV	gk396499	0	16277707	A	G
IV	gk221344	0	16277735	A	G
IV	gk896814	0	16277800	T	C
IV	gk221345	0	16278004	T	C
IV	gk701948	0	16278174	T	C
IV	gk221346	0	16278247	T	C
IV	gk221347	0	16278314	T	C
IV	gk725993	0	16278441	A	G
IV	gk221348	0	16278483	G	A
IV	gk221349	0	16278734	A	G
IV	gk221350	0	16278772	T	C
IV	gk644876	0	16278798	C	T
IV	gk666642	0	16279033	A	G
IV	gk221351	0	16279160	A	T
IV	gk897355	0	16279478	T	A
IV	gk221352	0	16279648	A	G
IV	gk719185	0	16279801	A	G
IV	gk947324	0	16279873	AT	A
IV	gk342345	0	16279879	A	C
IV	gk740248	0	16280051	T	C
IV	gk221353	0	16280260	A	G
IV	gk608741	0	16280450	A	T
IV	gk829581	0	16280516	A	G
IV	gk742954	0	16280600	T	C
IV	gk408172	0	16280608	G	T
IV	gk882003	0	16280679	A	G
IV	gk221354	0	16280838	A	G
IV	gk221355	0	16280962	A	G
IV	gk442558	0	16281095	C	T
IV	gk763306	0	16281146	G	T
IV	gk749052	0	16281213	T	C
IV	gk425538	0	16281315	T	A
IV	gk221356	0	16281509	A	T
IV	gk620649	0	16281626	A	G
IV	gk221357	0	16281647	A	G
IV	gk867463	0	16281814	T	C
IV	gk790298	0	16281908	T	C
IV	gk536418	0	16282037	A	G
IV	gk608742	0	16282135	T	A
IV	gk654933	0	16282140	A	G
IV	gk820708	0	16282158	T	C
IV	gk561330	0	16282642	G	T
IV	gk221358	0	16282721	A	G
IV	gk221359	0	16282758	A	G
IV	gk869844	0	16283191	G	A
IV	gk498200	0	16283439	T	A
IV	gk947325	0	16283505	GA	G
IV	gk859571	0	16283687	C	T
IV	gk489327	0	16283739	A	G
IV	gk476217	0	16283814	A	G
IV	gk459477	0	16283949	G	A
IV	gk741676	0	16284051	A	G
IV	gk687664	0	16284106	T	C
IV	gk221360	0	16284286	A	G
IV	gk653341	0	16284404	A	G
IV	gk221361	0	16284602	T	C
IV	gk837083	0	16284722	C	A
IV	gk472271	0	16284846	T	C
IV	gk366069	0	16284931	G	A
IV	gk633462	0	16284968	A	G
IV	gk221362	0	16285116	A	T
IV	gk681080	0	16285125	C	G
IV	gk670027	0	16285166	T	C
IV	gk221363	0	16285212	A	G
IV	gk889112	0	16285213	A	G
IV	gk936802	0	16285417	T	C
IV	gk422681	0	16286103	A	T
IV	gk947326	0	16286429	TA	T
IV	gk221364	0	16286447	T	C
IV	gk783817	0	16286469	T	C
IV	gk400761	0	16286725	A	G
IV	gk889113	0	16286906	A	G
IV	gk551163	0	16287031	T	C
IV	gk751485	0	16287638	A	T
IV	gk362396	0	16287725	T	C
IV	gk798718	0	16287805	T	C
IV	gk605743	0	16287887	G	A
IV	gk815488	0	16287958	T	C
IV	gk681081	0	16288006	A	G
IV	gk672971	0	16288016	C	T
IV	gk221365	0	16288104	A	G
IV	gk538946	0	16288153	T	C
IV	gk221366	0	16288383	T	C
IV	gk947327	0	16288400	G	GCACTTTA
IV	gk221367	0	16288401	T	C
IV	gk459094	0	16288447	G	A
IV	gk923817	0	16288583	T	C
IV	gk358297	0	16288626	A	G
IV	gk565284	0	16288665	T	C
IV	gk574562	0	16288750	T	C
IV	gk878180	0	16288793	T	C
IV	gk221368	0	16288826	A	G
IV	gk221369	0	16288848	A	G
IV	gk566989	0	16289019	A	G
IV	gk434731	0	16289435	A	G
IV	gk702920	0	16289619	T	C
IV	gk507466	0	16289851	T	C
IV	gk908045	0	16289852	T	C
IV	gk540232	0	16290129	T	C
IV	gk322372	0	16290480	T	C
IV	gk840151	0	16290592	T	C
IV	gk798719	0	16290619	T	C
IV	gk221370	0	16290648	T	C
IV	gk580109	0	16290862	C	T
IV	gk221371	0	16290915	A	G
IV	gk221372	0	16290927	A	G
IV	gk566552	0	16291319	A	C
IV	gk827976	0	16291376	A	T
IV	gk883011	0	16291448	T	C
IV	gk636338	0	16291478	A	G
IV	gk869845	0	16291498	T	C
IV	gk536419	0	16291609	T	C
IV	gk415133	0	16291690	T	A
IV	gk558327	0	16291741	A	G
IV	gk221373	0	16291869	A	G
IV	gk428853	0	16292053	G	T
IV	gk423036	0	16292110	C	T
IV	gk221374	0	16292168	T	C
IV	gk839585	0	16292276	A	G
IV	gk752145	0	16292336	A	G
IV	gk663567	0	16292621	A	G
IV	gk809216	0	16292770	T	A
IV	gk441860	0	16292791	C	T
IV	gk559710	0	16292931	T	A
IV	gk871564	0	16292948	A	T
IV	gk221375	0	16292951	T	A
IV	gk816338	0	16293167	T	C
IV	gk792512	0	16293168	T	C
IV	gk697709	0	16293234	A	G
IV	gk707268	0	16293238	C	T
IV	gk387228	0	16293280	T	C
IV	gk934786	0	16293407	T	C
IV	gk620200	0	16293440	A	G
IV	gk570579	0	16293487	G	A
IV	gk564167	0	16293542	T	C
IV	gk838327	0	16293603	A	G
IV	gk846708	0	16293642	A	T
IV	gk221376	0	16293643	G	A
IV	gk715412	0	16293673	A	G
IV	gk473759	0	16293838	A	G
IV	gk924432	0	16294056	T	C
IV	gk221377	0	16294374	A	G
IV	gk379988	0	16294376	A	G
IV	gk221378	0	16294399	T	C
IV	gk367647	0	16294401	A	T
IV	gk779710	0	16294422	A	G
IV	gk916542	0	16294447	T	C
IV	gk616782	0	16294481	A	G
IV	gk731679	0	16294573	G	A
IV	gk764563	0	16294743	A	G
IV	gk221379	0	16295008	A	G
IV	gk573982	0	16295016	T	C
IV	gk729636	0	16295375	T	C
IV	gk381038	0	16295379	T	C
IV	gk331404	0	16295442	A	G
IV	gk221380	0	16295469	T	C
IV	gk585267	0	16295515	A	G
IV	gk351208	0	16295632	A	G
IV	gk664700	0	16295650	T	C
IV	gk923818	0	16295750	T	C
IV	gk221381	0	16296103	T	A
IV	gk537657	0	16296169	T	C
IV	gk221382	0	16296185	C	T
IV	gk565285	0	16296297	T	C
IV	gk495495	0	16296309	A	G
IV	gk402607	0	16296427	A	G
IV	gk407432	0	16296657	T	C
IV	gk480072	0	16296812	A	G
IV	gk699477	0	16296830	T	C
IV	gk221383	0	16297017	A	G
IV	gk221384	0	16297409	A	G
IV	gk754492	0	16297413	T	C
IV	gk588185	0	16297540	A	T
IV	gk924433	0	16297643	T	C
IV	gk720699	0	16297678	T	C
IV	gk908046	0	16297685	T	C
IV	gk929338	0	16297746	T	C
IV	gk905590	0	16297779	A	G
IV	gk846179	0	16297959	A	G
IV	gk221385	0	16298008	T	C
IV	gk927747	0	16298031	T	C
IV	gk221386	0	16298189	C	T
IV	gk854970	0	16298245	T	C
IV	gk615705	0	16298333	T	C
IV	gk616783	0	16298421	A	G
IV	gk383366	0	16298461	A	G
IV	gk851140	0	16298523	T	C
IV	gk479476	0	16298669	C	T
IV	gk532875	0	16298672	T	C
IV	gk384055	0	16298786	A	G
IV	gk901718	0	16298957	C	T
IV	gk221387	0	16299052	T	C
IV	gk551164	0	16299211	T	C
IV	gk511890	0	16299310	A	G
IV	gk221388	0	16299334	A	G
IV	gk627740	0	16299513	T	C
IV	gk686781	0	16299518	T	C
IV	gk221389	0	16300051	C	T
IV	gk437550	0	16300126	T	C
IV	gk554274	0	16300304	A	G
IV	gk489328	0	16300420	G	A
IV	gk591101	0	16300560	A	T
IV	gk756915	0	16300606	A	G
IV	gk855963	0	16300669	A	G
IV	gk656864	0	16300680	T	C
IV	gk538185	0	16300870	T	C
IV	gk558328	0	16300949	C	T
IV	gk221390	0	16300962	T	C
IV	gk924434	0	16301015	T	C
IV	gk561331	0	16301046	T	C
IV	gk365410	0	16301049	A	G
IV	gk335581	0	16301071	A	G
IV	gk688579	0	16301096	G	T
IV	gk818760	0	16301123	A	G
IV	gk589426	0	16301271	C	A
IV	gk504335	0	16301360	C	A
IV	gk913699	0	16301422	T	C
IV	gk221391	0	16301494	T	C
IV	gk368904	0	16301568	A	G
IV	gk453859	0	16301723	T	C
IV	gk412714	0	16301915	G	A
IV	gk587514	0	16302102	A	G
IV	gk549855	0	16302147	G	A
IV	gk834510	0	16302159	T	C
IV	gk601456	0	16302224	A	G
IV	gk221392	0	16302527	T	C
IV	gk929339	0	16302739	T	C
IV	gk221393	0	16302872	T	A
IV	gk221394	0	16302910	C	A
IV	gk496620	0	16302966	T	C
IV	gk371888	0	16303026	A	G
IV	gk472272	0	16303027	T	C
IV	gk878709	0	16303168	C	T
IV	gk311737	0	16303172	A	T
IV	gk221395	0	16303354	T	A
IV	gk853689	0	16303444	A	G
IV	gk520542	0	16303481	A	G
IV	gk339800	0	16303484	T	C
IV	gk535703	0	16303502	A	G
IV	gk221396	0	16303634	A	G
IV	gk398355	0	16303745	A	G
IV	gk374858	0	16303790	C	T
IV	gk581985	0	16303951	A	G
IV	gk841817	0	16303957	C	T
IV	gk886693	0	16304016	T	C
IV	gk391187	0	16304310	A	G
IV	gk720700	0	16304449	T	C
IV	gk401758	0	16304580	A	G
IV	gk553906	0	16304739	T	C
IV	gk679745	0	16304908	T	C
IV	gk693775	0	16304915	A	G
IV	gk872026	0	16304962	C	T
IV	gk831600	0	16305008	A	G
IV	gk695493	0	16305102	T	C
IV	gk221397	0	16305145	T	C
IV	gk221398	0	16305224	T	C
IV	gk706551	0	16305280	T	C
IV	gk857066	0	16305318	G	T
IV	gk643880	0	16305593	T	C
IV	gk561332	0	16305683	T	C
IV	gk370052	0	16305735	A	G
IV	gk221399	0	16305884	T	C
IV	gk653858	0	16306086	A	G
IV	gk839586	0	16306354	A	T
IV	gk552197	0	16306391	A	G
IV	gk542571	0	16306417	T	C
IV	gk861145	0	16306537	T	C
IV	gk566152	0	16306638	T	A
IV	gk699478	0	16306640	A	G
IV	gk781404	0	16306906	A	G
IV	gk221400	0	16306953	A	G
IV	gk690922	0	16307122	T	C
IV	gk434443	0	16307192	T	C
IV	gk341160	0	16307298	T	C
IV	gk685669	0	16307613	T	A
IV	gk221403	0	16307998	T	C
IV	gk418864	0	16308102	T	A
IV	gk528288	0	16308278	T	C
IV	gk757576	0	16308383	T	C
IV	gk221404	0	16308704	T	C
IV	gk735983	0	16308747	T	C
IV	gk688580	0	16308804	A	G
IV	gk961414	0	16308817	AT	A
IV	gk468910	0	16308963	T	C
IV	gk221405	0	16309148	T	C
IV	gk221406	0	16309184	A	G
IV	gk759248	0	16309224	A	G
IV	gk689746	0	16309234	T	C
IV	gk382956	0	16309311	T	C
IV	gk883986	0	16309368	A	G
IV	gk577806	0	16309521	T	C
IV	gk221407	0	16309561	T	C
IV	gk323381	0	16309792	T	C
IV	gk313306	0	16309803	A	G
IV	gk705398	0	16310127	T	C
IV	gk768175	0	16310136	T	C
IV	gk516931	0	16310214	A	G
IV	gk747560	0	16310720	A	T
IV	gk221409	0	16310817	T	C
IV	gk602077	0	16310990	A	T
IV	gk865533	0	16311111	T	C
IV	gk431049	0	16311131	T	C
IV	gk921778	0	16311149	G	A
IV	gk221410	0	16311292	A	G
IV	gk221411	0	16311552	A	G
IV	gk735984	0	16311695	T	C
IV	gk355623	0	16311830	A	C
IV	gk799902	0	16311979	T	G
IV	gk355624	0	16312142	A	G
IV	gk914269	0	16312232	T	C
IV	gk618532	0	16312290	A	G
IV	gk914270	0	16312499	T	C
IV	gk430725	0	16312535	T	C
IV	gk711255	0	16312790	T	C
IV	gk911318	0	16312833	A	G
IV	gk221412	0	16312960	A	G
IV	gk221413	0	16312991	A	G
IV	gk221414	0	16312994	A	G
IV	gk521136	0	16313068	T	C
IV	gk749053	0	16313121	T	C
IV	gk607140	0	16313167	T	C
IV	gk594533	0	16313303	T	A
IV	gk221415	0	16313365	T	C
IV	gk924435	0	16313409	T	C
IV	gk465342	0	16313495	A	G
IV	gk316422	0	16313504	A	G
IV	gk956197	0	16313572	A	G
IV	gk672005	0	16313686	G	A
IV	gk423037	0	16313731	A	G
IV	gk354952	0	16313748	A	G
IV	gk893392	0	16313784	C	T
IV	gk566553	0	16313815	T	C
IV	gk349511	0	16313872	A	G
IV	gk679988	0	16313995	A	G
IV	gk571494	0	16314060	C	T
IV	gk686274	0	16314151	A	G
IV	gk595667	0	16314296	T	C
IV	gk221417	0	16314297	T	C
IV	gk498999	0	16314377	A	G
IV	gk221418	0	16314508	A	G
IV	gk221419	0	16314715	A	G
IV	gk404005	0	16314827	T	C
IV	gk850140	0	16314954	G	T
IV	gk221420	0	16314971	A	G
IV	gk585268	0	16314973	A	G
IV	gk655394	0	16315009	T	C
IV	gk221421	0	16315140	T	C
IV	gk221422	0	16315217	A	G
IV	gk441190	0	16315241	T	C
IV	gk441417	0	16315393	G	A
IV	gk752676	0	16315498	A	G
IV	gk678573	0	16315673	A	G
IV	gk605744	0	16315731	A	G
IV	gk325913	0	16315739	T	G
IV	gk936803	0	16315802	T	C
IV	gk761214	0	16315938	A	G
IV	gk221423	0	16315999	A	G
IV	gk353886	0	16316217	T	C
IV	gk513784	0	16316492	C	T
IV	gk331405	0	16316859	A	G
IV	gk221424	0	16317059	A	G
IV	gk900020	0	16317146	A	G
IV	gk375431	0	16317204	T	C
IV	gk522393	0	16317303	A	G
IV	gk935163	0	16317466	A	G
IV	gk375432	0	16317592	G	A
IV	gk221425	0	16317666	T	C
IV	gk318255	0	16317907	A	G
IV	gk221426	0	16317950	A	G
IV	gk221427	0	16317956	A	G
IV	gk348165	0	16318046	T	C
IV	gk771098	0	16318107	A	G
IV	gk701949	0	16318118	T	C
IV	gk507467	0	16318339	T	C
IV	gk221428	0	16318480	T	C
IV	gk904557	0	16319038	T	C
IV	gk427643	0	16319129	G	A
IV	gk221430	0	16319250	A	G
IV	gk921779	0	16319848	A	G
IV	gk642792	0	16319919	A	T
IV	gk906745	0	16320272	T	C
IV	gk807101	0	16320316	A	G
IV	gk814925	0	16320389	A	G
IV	gk425880	0	16320446	A	G
IV	gk807102	0	16320602	A	G
IV	gk647770	0	16320635	T	C
IV	gk629034	0	16320704	T	C
IV	gk892868	0	16320932	A	G
IV	gk548283	0	16321163	T	C
IV	gk221431	0	16321243	A	T
IV	gk429774	0	16321392	G	A
IV	gk479477	0	16321403	T	C
IV	gk221432	0	16321572	A	G
IV	gk221433	0	16321615	T	C
IV	gk960542	0	16321787	ACCTTACCA	A
IV	gk221434	0	16321896	A	T
IV	gk221435	0	16321901	T	C
IV	gk876853	0	16321933	T	C
IV	gk514636	0	16322001	T	C
IV	gk221436	0	16322011	A	G
IV	gk221437	0	16322028	T	C
IV	gk550574	0	16322094	T	C
IV	gk449776	0	16322432	A	G
IV	gk905591	0	16322598	T	C
IV	gk346973	0	16322717	T	C
IV	gk747561	0	16322865	G	A
IV	gk928530	0	16322906	T	C
IV	gk499964	0	16323037	C	T
IV	gk822913	0	16323165	A	G
IV	gk431799	0	16323324	A	G
IV	gk393418	0	16323432	T	C
IV	gk749054	0	16323789	T	C
IV	gk531693	0	16323799	T	A
IV	gk657405	0	16323864	A	G
IV	gk691371	0	16323954	A	G
IV	gk221438	0	16323982	T	C
IV	gk474315	0	16324038	T	C
IV	gk846180	0	16324207	A	G
IV	gk533553	0	16324218	T	C
IV	gk916543	0	16324322	T	C
IV	gk607889	0	16324337	A	G
IV	gk344666	0	16324384	T	C
IV	gk436533	0	16324392	A	G
IV	gk899077	0	16324496	A	G
IV	gk345424	0	16324557	T	A
IV	gk221439	0	16324684	T	C
IV	gk510303	0	16324882	A	C
IV	gk510304	0	16324907	A	G
IV	gk221440	0	16325006	T	C
IV	gk690453	0	16325015	T	A
IV	gk221441	0	16325050	A	G
IV	gk221442	0	16325083	T	C
IV	gk509792	0	16325111	T	A
IV	gk221443	0	16325191	A	G
IV	gk549271	0	16325208	T	C
IV	gk389091	0	16325465	T	C
IV	gk221444	0	16325480	T	C
IV	gk389092	0	16325482	C	A
IV	gk835810	0	16325836	T	C
IV	gk221445	0	16326729	G	A
IV	gk432436	0	16326958	A	G
IV	gk740922	0	16326961	C	A
IV	gk772547	0	16327110	T	C
IV	gk221446	0	16327357	T	C
IV	gk761215	0	16327449	A	G
IV	gk365001	0	16327572	T	C
IV	gk689317	0	16327795	A	G
IV	gk221447	0	16327903	A	G
IV	gk221448	0	16328111	A	G
IV	gk221449	0	16328123	A	G
IV	gk866180	0	16328128	T	C
IV	gk582522	0	16328171	T	C
IV	gk221450	0	16328418	T	C
IV	gk386936	0	16328583	T	C
IV	gk908047	0	16328613	T	C
IV	gk614454	0	16328717	T	C
IV	gk221451	0	16329184	A	G
IV	gk644877	0	16329192	T	C
IV	gk585269	0	16329460	C	T
IV	gk335221	0	16329494	A	G
IV	gk737972	0	16329861	A	G
IV	gk221452	0	16329911	A	G
IV	gk635283	0	16330056	C	A
IV	gk324570	0	16330486	T	C
IV	gk794805	0	16330581	T	C
IV	gk468911	0	16330609	T	C
IV	gk221453	0	16330619	A	G
IV	gk489724	0	16330685	A	G
IV	gk922477	0	16330721	T	C
IV	gk316929	0	16330757	T	C
IV	gk688141	0	16330761	T	C
IV	gk221454	0	16331217	A	G
IV	gk221455	0	16331270	A	G
IV	gk371228	0	16331418	T	C
IV	gk868473	0	16331912	T	C
IV	gk459095	0	16331913	T	C
IV	gk882004	0	16332024	A	G
IV	gk891244	0	16332120	T	G
IV	gk221456	0	16332190	T	C
IV	gk326090	0	16332274	T	C
IV	gk841818	0	16332386	T	C
IV	gk408706	0	16332682	T	C
IV	gk894174	0	16332778	A	G
IV	gk906265	0	16332779	T	C
IV	gk578447	0	16332938	C	T
IV	gk588929	0	16333016	A	G
IV	gk578448	0	16333190	C	T
IV	gk867464	0	16333230	T	C
IV	gk221457	0	16333254	A	G
IV	gk221458	0	16333335	T	G
IV	gk731680	0	16333433	T	C
IV	gk346974	0	16333448	T	C
IV	gk335222	0	16333616	A	G
IV	gk221459	0	16333832	T	C
IV	gk804786	0	16333838	A	G
IV	gk221460	0	16333888	C	A
IV	gk679177	0	16334043	A	G
IV	gk708935	0	16334382	A	G
IV	gk397707	0	16334391	A	G
IV	gk548284	0	16334423	C	T
IV	gk747562	0	16334592	T	C
IV	gk512361	0	16334628	T	C
IV	gk779230	0	16334783	G	T
IV	gk221461	0	16334803	C	A
IV	gk601457	0	16335017	A	G
IV	gk577262	0	16335182	T	C
IV	gk811689	0	16335443	A	G
IV	gk765442	0	16335606	T	C
IV	gk730317	0	16335978	T	A
IV	gk846709	0	16336305	T	C
IV	gk723669	0	16336326	C	T
IV	gk820709	0	16336716	G	T
IV	gk535704	0	16336809	A	G
IV	gk711789	0	16337020	A	G
IV	gk884507	0	16337147	A	G
IV	gk221462	0	16337438	T	C
IV	gk693776	0	16337501	A	G
IV	gk221463	0	16337590	T	C
IV	gk451521	0	16337628	T	A
IV	gk885949	0	16337774	T	C
IV	gk874202	0	16337813	T	A
IV	gk832272	0	16337865	A	G
IV	gk785561	0	16338136	C	T
IV	gk573983	0	16338700	G	A
IV	gk221464	0	16341610	A	G
IV	gk726441	0	16342108	A	G
IV	gk507059	0	16342127	C	T
IV	gk336614	0	16345293	A	G
IV	gk221465	0	16345502	T	C
IV	gk745871	0	16345653	A	T
IV	gk221466	0	16345839	A	T
IV	gk470421	0	16346419	G	T
IV	gk911885	0	16346592	T	C
IV	gk221467	0	16346712	A	G
IV	gk726442	0	16346799	A	G
IV	gk221468	0	16347065	A	G
IV	gk668886	0	16347079	A	G
IV	gk221469	0	16347106	A	G
IV	gk557244	0	16347110	A	G
IV	gk357897	0	16347149	A	G
IV	gk722264	0	16347154	T	C
IV	gk496086	0	16347172	A	G
IV	gk884982	0	16347319	T	C
IV	gk457319	0	16347601	T	C
IV	gk884983	0	16347623	A	G
IV	gk539617	0	16347883	A	G
IV	gk535705	0	16348037	A	G
IV	gk569472	0	16348548	A	T
IV	gk419563	0	16348845	A	T
IV	gk221471	0	16349013	C	T
IV	gk906746	0	16349035	C	T
IV	gk816339	0	16349043	T	C
IV	gk855530	0	16349067	A	G
IV	gk415134	0	16349153	G	T
IV	gk738672	0	16349173	T	C
IV	gk673959	0	16349388	G	T
IV	gk221472	0	16349405	A	G
IV	gk517522	0	16349687	A	T
IV	gk221473	0	16349753	T	C
IV	gk699479	0	16349786	T	C
IV	gk372736	0	16349834	A	G
IV	gk764881	0	16350295	T	A
IV	gk871018	0	16350324	A	G
IV	gk461526	0	16350400	A	G
IV	gk434732	0	16350461	A	T
IV	gk635284	0	16350588	A	G
IV	gk221474	0	16351045	T	C
IV	gk597488	0	16351227	A	G
IV	gk449777	0	16351228	G	A
IV	gk221475	0	16351475	C	T
IV	gk221476	0	16351485	A	T
IV	gk947328	0	16351687	GT	G
IV	gk566153	0	16351805	T	C
IV	gk764024	0	16351856	A	G
IV	gk221477	0	16351954	T	C
IV	gk221478	0	16352086	A	G
IV	gk740923	0	16352218	G	T
IV	gk420046	0	16352422	T	C
IV	gk648710	0	16352679	T	C
IV	gk221479	0	16352799	T	A
IV	gk221480	0	16352824	A	G
IV	gk221481	0	16352911	T	C
IV	gk927748	0	16353604	T	C
IV	gk378800	0	16353612	T	C
IV	gk769205	0	16353911	A	G
IV	gk919875	0	16354012	A	G
IV	gk961824	0	16354021	<DEL>	A
IV	gk221482	0	16354089	T	C
IV	gk644377	0	16354092	T	C
IV	gk591102	0	16354251	T	C
IV	gk319219	0	16354253	T	C
IV	gk900021	0	16354258	A	G
IV	gk873616	0	16354259	A	G
IV	gk472770	0	16354331	A	G
IV	gk572100	0	16354377	A	G
IV	gk386166	0	16354460	T	C
IV	gk696709	0	16354560	T	C
IV	gk644378	0	16354613	A	G
IV	gk560155	0	16354728	T	C
IV	gk221483	0	16354770	T	C
IV	gk221484	0	16354816	T	C
IV	gk717501	0	16354848	A	G
IV	gk221485	0	16354924	T	C
IV	gk221486	0	16355069	T	C
IV	gk415708	0	16355156	G	A
IV	gk780969	0	16355247	A	G
IV	gk450408	0	16355297	G	A
IV	gk679989	0	16355366	G	T
IV	gk221487	0	16355570	T	C
IV	gk415709	0	16355749	A	G
IV	gk772992	0	16355927	A	G
IV	gk556707	0	16356475	A	G
IV	gk480073	0	16356562	A	G
IV	gk221488	0	16356740	T	C
IV	gk221489	0	16357113	T	C
IV	gk956716	0	16357252	G	A
IV	gk818195	0	16357439	T	C
IV	gk681082	0	16357644	A	G
IV	gk221490	0	16357685	T	C
IV	gk559260	0	16357687	T	C
IV	gk451066	0	16357811	T	C
IV	gk356473	0	16357876	T	G
IV	gk551165	0	16357884	T	C
IV	gk221491	0	16358198	T	C
IV	gk364460	0	16358245	T	C
IV	gk548285	0	16358406	A	G
IV	gk379989	0	16358407	A	G
IV	gk548286	0	16358463	G	A
IV	gk221492	0	16358601	A	G
IV	gk371889	0	16358942	A	G
IV	gk221493	0	16358974	G	A
IV	gk411014	0	16359207	T	C
IV	gk221494	0	16359235	T	C
IV	gk738673	0	16359883	T	C
IV	gk221495	0	16360304	A	G
IV	gk349897	0	16360388	T	C
IV	gk921780	0	16360414	A	G
IV	gk785562	0	16361028	A	G
IV	gk936278	0	16361290	A	G
IV	gk221496	0	16361531	A	G
IV	gk447048	0	16361595	C	T
IV	gk598607	0	16361606	A	G
IV	gk376194	0	16361628	A	G
IV	gk613854	0	16361629	A	G
IV	gk639392	0	16361658	A	G
IV	gk855531	0	16361676	A	G
IV	gk221497	0	16361687	A	G
IV	gk681083	0	16361711	A	G
IV	gk555728	0	16361740	A	G
IV	gk221498	0	16361788	A	G
IV	gk320872	0	16361793	C	T
IV	gk335223	0	16361844	A	G
IV	gk221499	0	16362064	T	C
IV	gk866907	0	16362242	T	C
IV	gk221500	0	16362320	T	C
IV	gk221501	0	16362354	T	C
IV	gk561333	0	16362564	A	G
IV	gk804787	0	16362610	C	T
IV	gk221502	0	16362864	T	A
IV	gk947329	0	16363178	CG	C
IV	gk221503	0	16363190	T	C
IV	gk947330	0	16363245	G	GA
IV	gk701950	0	16363358	T	C
IV	gk221504	0	16363844	A	G
IV	gk221505	0	16364172	T	C
IV	gk506595	0	16364207	C	A
IV	gk221506	0	16364226	A	G
IV	gk777612	0	16364378	A	G
IV	gk438044	0	16364492	A	G
IV	gk889114	0	16364523	A	G
IV	gk880285	0	16364561	T	C
IV	gk607890	0	16364753	A	G
IV	gk808174	0	16364794	G	A
IV	gk541808	0	16364907	A	T
IV	gk548671	0	16365113	T	C
IV	gk394688	0	16365168	C	A
IV	gk541809	0	16365196	A	G
IV	gk542572	0	16365256	G	A
IV	gk938115	0	16365367	T	C
IV	gk838328	0	16365597	A	G
IV	gk431050	0	16365805	C	T
IV	gk221507	0	16366080	T	C
IV	gk923181	0	16366172	G	A
IV	gk485647	0	16366179	C	A
IV	gk747563	0	16366199	A	T
IV	gk525314	0	16366373	A	G
IV	gk221508	0	16366633	A	G
IV	gk935661	0	16366694	T	A
IV	gk489329	0	16366770	A	G
IV	gk656865	0	16367090	T	C
IV	gk343638	0	16367179	T	G
IV	gk411734	0	16367248	T	C
IV	gk757577	0	16367318	G	A
IV	gk725648	0	16367376	A	G
IV	gk745872	0	16367495	A	G
IV	gk874817	0	16368007	T	C
IV	gk221509	0	16368058	T	C
IV	gk337696	0	16368095	A	G
IV	gk221510	0	16368139	T	C
IV	gk221511	0	16368393	A	G
IV	gk749055	0	16368425	T	C
IV	gk583860	0	16368434	G	T
IV	gk371229	0	16368435	T	C
IV	gk888685	0	16368447	T	C
IV	gk762862	0	16368480	A	G
IV	gk843514	0	16368589	T	C
IV	gk899078	0	16368660	A	G
IV	gk414013	0	16368696	T	C
IV	gk956198	0	16368753	T	C
IV	gk445157	0	16368770	T	C
IV	gk408173	0	16368800	C	T
IV	gk487687	0	16369314	A	G
IV	gk371890	0	16369330	A	G
IV	gk221513	0	16369781	A	T
IV	gk961839	0	16369963	<DEL>	T
IV	gk607141	0	16370047	G	T
IV	gk221514	0	16370196	T	C
IV	gk376922	0	16370203	A	G
IV	gk767650	0	16370231	A	G
IV	gk538583	0	16370236	A	G
IV	gk316423	0	16370316	A	G
IV	gk461527	0	16370595	T	C
IV	gk522394	0	16370890	A	G
IV	gk608743	0	16370928	T	C
IV	gk462052	0	16371233	A	T
IV	gk525315	0	16371404	C	A
IV	gk581986	0	16371474	A	T
IV	gk929340	0	16371492	T	C
IV	gk555239	0	16371652	A	G
IV	gk884984	0	16371675	T	C
IV	gk221515	0	16372112	A	G
IV	gk769573	0	16372186	T	A
IV	gk221516	0	16372807	T	C
IV	gk349512	0	16373026	A	G
IV	gk701951	0	16373164	T	C
IV	gk221517	0	16373173	A	G
IV	gk686275	0	16373207	A	G
IV	gk487083	0	16373630	A	G
IV	gk221518	0	16373727	A	G
IV	gk689318	0	16373799	A	G
IV	gk525985	0	16373866	A	G
IV	gk343639	0	16374113	A	G
IV	gk741677	0	16374131	A	G
IV	gk570580	0	16374182	G	A
IV	gk919876	0	16374293	A	T
IV	gk767185	0	16374439	A	G
IV	gk435803	0	16374515	C	A
IV	gk221519	0	16374571	T	C
IV	gk381529	0	16374780	T	C
IV	gk221520	0	16374837	A	G
IV	gk488222	0	16374944	T	A
IV	gk221521	0	16375029	A	G
IV	gk638770	0	16375192	T	C
IV	gk691372	0	16375276	T	C
IV	gk221522	0	16375382	T	C
IV	gk590592	0	16375521	A	T
IV	gk221523	0	16375797	T	A
IV	gk393760	0	16375992	T	C
IV	gk786761	0	16376089	T	C
IV	gk914745	0	16376246	T	C
IV	gk471321	0	16376322	A	G
IV	gk637431	0	16376498	T	C
IV	gk842973	0	16376508	T	C
IV	gk820163	0	16376636	T	C
IV	gk507468	0	16376671	G	A
IV	gk340652	0	16376732	T	C
IV	gk221524	0	16376838	A	G
IV	gk656267	0	16376918	A	G
IV	gk656268	0	16376923	A	G
IV	gk475740	0	16376946	A	G
IV	gk947331	0	16377299	A	AT
IV	gk401414	0	16377337	A	T
IV	gk312450	0	16377465	A	T
IV	gk532876	0	16377554	T	C
IV	gk520543	0	16377588	A	G
IV	gk461528	0	16377596	A	G
IV	gk702921	0	16377764	G	T
IV	gk221525	0	16378391	A	G
IV	gk577807	0	16378396	T	C
IV	gk577808	0	16378568	T	C
IV	gk735985	0	16378584	T	C
IV	gk221526	0	16378788	T	C
IV	gk527257	0	16379189	T	C
IV	gk910826	0	16379269	G	A
IV	gk651960	0	16379362	A	G
IV	gk867465	0	16379550	G	A
IV	gk539618	0	16379558	C	T
IV	gk221527	0	16379660	A	G
IV	gk776533	0	16379681	A	G
IV	gk785563	0	16380023	A	G
IV	gk419813	0	16380416	A	G
IV	gk739115	0	16380439	T	C
IV	gk749056	0	16380493	T	C
IV	gk440564	0	16380537	A	G
IV	gk522395	0	16380657	C	T
IV	gk491618	0	16380676	T	C
IV	gk336095	0	16380778	T	C
IV	gk933884	0	16381223	A	G
IV	gk346780	0	16381271	T	A
IV	gk221528	0	16381299	T	C
IV	gk700211	0	16381592	A	G
IV	gk932679	0	16381715	A	G
IV	gk453055	0	16381722	A	T
IV	gk453056	0	16381723	T	C
IV	gk593935	0	16381765	A	G
IV	gk896815	0	16381861	A	T
IV	gk587515	0	16381921	A	G
IV	gk221529	0	16381953	T	C
IV	gk804348	0	16382127	A	G
IV	gk221530	0	16382196	T	A
IV	gk903714	0	16382270	T	C
IV	gk320873	0	16382300	A	G
IV	gk221531	0	16382305	A	G
IV	gk863473	0	16382315	A	G
IV	gk453057	0	16382385	A	G
IV	gk850665	0	16382398	T	C
IV	gk448902	0	16382532	A	G
IV	gk334669	0	16382547	T	C
IV	gk539619	0	16383049	A	G
IV	gk937461	0	16383190	T	C
IV	gk221532	0	16383259	C	T
IV	gk883426	0	16383321	A	G
IV	gk358739	0	16383419	T	C
IV	gk221533	0	16383465	A	G
IV	gk653859	0	16383567	A	G
IV	gk947332	0	16383898	CA	C
IV	gk221534	0	16384330	A	G
IV	gk749057	0	16384443	T	C
IV	gk848468	0	16384510	A	G
IV	gk316884	0	16384546	T	C
IV	gk759249	0	16384795	A	G
IV	gk499571	0	16384800	A	G
IV	gk221536	0	16384934	A	G
IV	gk369637	0	16384963	A	G
IV	gk947333	0	16384989	G	GT
IV	gk850141	0	16385208	T	C
IV	gk427644	0	16385260	T	A
IV	gk459965	0	16385302	A	T
IV	gk461036	0	16385368	A	G
IV	gk438685	0	16385381	T	C
IV	gk772548	0	16385765	C	A
IV	gk806595	0	16385847	T	C
IV	gk809836	0	16385959	A	G
IV	gk221537	0	16386077	T	A
IV	gk456126	0	16386320	A	G
IV	gk846181	0	16386369	A	G
IV	gk351209	0	16386405	A	G
IV	gk438686	0	16386770	A	G
IV	gk311799	0	16386787	G	T
IV	gk565771	0	16386977	T	C
IV	gk221539	0	16387000	A	G
IV	gk426525	0	16387078	C	T
IV	gk694889	0	16387486	G	T
IV	gk776051	0	16387705	T	C
IV	gk568429	0	16387730	A	T
IV	gk374859	0	16387828	T	C
IV	gk508665	0	16387831	A	T
IV	gk909402	0	16387924	T	C
IV	gk457320	0	16387925	T	C
IV	gk666138	0	16387941	A	T
IV	gk577263	0	16388097	T	C
IV	gk475741	0	16388121	A	G
IV	gk534290	0	16388215	T	C
IV	gk221540	0	16388270	A	G
IV	gk499572	0	16388274	A	G
IV	gk221541	0	16388314	A	G
IV	gk844278	0	16388385	T	C
IV	gk221542	0	16388389	A	G
IV	gk831601	0	16388509	A	G
IV	gk553907	0	16388566	T	C
IV	gk221543	0	16388725	A	T
IV	gk221544	0	16388774	A	G
IV	gk694890	0	16389139	T	C
IV	gk670435	0	16389206	T	C
IV	gk832977	0	16389207	T	C
IV	gk909794	0	16389209	T	C
IV	gk494772	0	16389399	T	C
IV	gk346975	0	16389453	T	C
IV	gk746461	0	16389474	T	C
IV	gk368513	0	16389874	A	G
IV	gk876218	0	16389902	A	G
IV	gk649837	0	16389909	T	A
IV	gk694891	0	16390003	G	A
IV	gk673499	0	16390067	T	C
IV	gk753946	0	16390099	A	G
IV	gk780970	0	16390872	A	T
IV	gk600682	0	16391306	A	G
IV	gk221545	0	16391450	T	C
IV	gk437333	0	16391527	T	C
IV	gk418584	0	16391593	A	G
IV	gk379373	0	16391631	T	C
IV	gk617366	0	16391740	A	G
IV	gk221546	0	16391743	A	G
IV	gk702551	0	16391813	T	C
IV	gk890654	0	16391907	T	C
IV	gk726879	0	16392117	T	C
IV	gk700212	0	16392759	A	G
IV	gk221547	0	16392860	T	C
IV	gk845645	0	16392865	T	A
IV	gk871019	0	16393092	T	A
IV	gk221548	0	16393106	A	G
IV	gk647771	0	16393239	T	C
IV	gk814142	0	16393317	T	A
IV	gk611833	0	16393366	A	G
IV	gk785564	0	16393534	A	G
IV	gk494195	0	16393617	T	C
IV	gk221549	0	16393830	T	C
IV	gk790299	0	16394114	T	C
IV	gk648266	0	16394389	T	C
IV	gk660014	0	16394605	A	G
IV	gk221550	0	16394694	A	G
IV	gk221551	0	16394707	T	C
IV	gk398736	0	16394787	T	C
IV	gk814143	0	16394807	T	C
IV	gk491031	0	16394929	T	C
IV	gk560156	0	16395142	T	C
IV	gk812569	0	16395289	A	T
IV	gk535195	0	16395476	T	C
IV	gk850666	0	16395680	T	C
IV	gk739612	0	16395722	A	G
IV	gk221552	0	16395879	T	C
IV	gk535196	0	16395907	A	T
IV	gk901260	0	16395934	A	G
IV	gk658039	0	16396056	A	G
IV	gk947334	0	16396200	A	AT
IV	gk221553	0	16396428	A	G
IV	gk339801	0	16396930	A	T
IV	gk769574	0	16396976	T	C
IV	gk361124	0	16397065	A	G
IV	gk889777	0	16397128	T	C
IV	gk221554	0	16397180	A	G
IV	gk695815	0	16397198	T	C
IV	gk611117	0	16397287	A	G
IV	gk911886	0	16397475	A	G
IV	gk433087	0	16397477	A	G
IV	gk221555	0	16397492	A	G
IV	gk221556	0	16397614	T	C
IV	gk221557	0	16397724	A	G
IV	gk873128	0	16398138	A	G
IV	gk583861	0	16398153	A	G
IV	gk452333	0	16398184	A	G
IV	gk419564	0	16398268	G	A
IV	gk221558	0	16398460	A	G
IV	gk313574	0	16398486	A	G
IV	gk959594	0	16398605	T	C
IV	gk395561	0	16398884	T	C
IV	gk837084	0	16399151	T	C
IV	gk398356	0	16399155	A	G
IV	gk475742	0	16399156	A	G
IV	gk221559	0	16399175	T	C
IV	gk556314	0	16399191	A	G
IV	gk678574	0	16399399	T	A
IV	gk678575	0	16399433	C	T
IV	gk678576	0	16399473	T	C
IV	gk588186	0	16399498	A	G
IV	gk493207	0	16399730	G	A
IV	gk221560	0	16399759	A	G
IV	gk221561	0	16399795	A	G
IV	gk756916	0	16399817	G	T
IV	gk388212	0	16399883	A	G
IV	gk796158	0	16399941	A	G
IV	gk960038	0	16400023	<DEL>	T
IV	gk846710	0	16400090	T	C
IV	gk670028	0	16400125	T	C
IV	gk404817	0	16400129	T	C
IV	gk221562	0	16400410	T	C
IV	gk221563	0	16400591	A	G
IV	gk335582	0	16400706	A	G
IV	gk221564	0	16400718	T	C
IV	gk390280	0	16400863	A	G
IV	gk587516	0	16400911	A	G
IV	gk520544	0	16400984	A	G
IV	gk355996	0	16401165	T	C
IV	gk714313	0	16401183	A	G
IV	gk355997	0	16401206	A	T
IV	gk633463	0	16401483	A	G
IV	gk221565	0	16401508	A	G
IV	gk355998	0	16401596	T	C
IV	gk720701	0	16401613	T	C
IV	gk724449	0	16401843	G	T
IV	gk221566	0	16402222	T	C
IV	gk361125	0	16402678	A	G
IV	gk547594	0	16403070	A	G
IV	gk486004	0	16403235	A	G
IV	gk682250	0	16403338	T	C
IV	gk825981	0	16403341	T	C
IV	gk221567	0	16403361	A	G
IV	gk529246	0	16403442	A	G
IV	gk947335	0	16403636	GT	G
IV	gk639890	0	16403784	T	C
IV	gk399031	0	16403786	A	G
IV	gk920963	0	16404028	C	T
IV	gk536420	0	16404219	A	G
IV	gk221568	0	16404256	A	G
IV	gk221569	0	16404443	T	C
IV	gk510828	0	16404483	T	C
IV	gk221570	0	16404584	T	C
IV	gk397343	0	16404977	A	G
IV	gk646786	0	16405161	T	C
IV	gk495496	0	16405226	A	G
IV	gk221571	0	16405360	T	C
IV	gk595668	0	16405363	T	C
IV	gk693777	0	16405378	A	G
IV	gk774047	0	16405432	T	C
IV	gk583862	0	16405593	A	G
IV	gk684544	0	16405629	A	T
IV	gk649838	0	16405678	A	G
IV	gk221572	0	16405893	A	G
IV	gk221573	0	16405970	T	C
IV	gk356474	0	16406200	A	G
IV	gk897880	0	16406203	T	C
IV	gk712316	0	16406581	T	C
IV	gk684036	0	16406771	T	C
IV	gk221574	0	16406824	T	C
IV	gk221575	0	16406995	A	G
IV	gk676585	0	16407006	A	G
IV	gk585270	0	16407151	A	G
IV	gk960221	0	16407628	<DEL>	T
IV	gk383716	0	16407691	A	G
IV	gk571495	0	16407982	A	G
IV	gk221577	0	16408277	A	G
IV	gk666643	0	16408386	A	G
IV	gk221578	0	16408463	T	C
IV	gk415402	0	16408605	A	G
IV	gk861710	0	16408802	T	C
IV	gk754493	0	16408846	T	C
IV	gk221579	0	16408952	A	G
IV	gk221580	0	16409494	C	T
IV	gk221581	0	16409642	T	C
IV	gk221582	0	16409676	T	A
IV	gk474316	0	16409761	C	A
IV	gk654934	0	16409776	A	G
IV	gk221583	0	16409984	T	C
IV	gk947336	0	16410040	GAC	G
IV	gk570581	0	16410196	C	A
IV	gk739116	0	16410233	A	T
IV	gk660015	0	16410357	A	G
IV	gk476668	0	16410415	A	G
IV	gk737303	0	16410535	A	G
IV	gk221584	0	16410566	T	C
IV	gk647772	0	16410632	A	G
IV	gk547595	0	16410680	A	G
IV	gk221585	0	16410900	A	G
IV	gk453058	0	16410986	A	G
IV	gk435285	0	16411058	G	T
IV	gk482090	0	16411082	T	C
IV	gk893393	0	16411109	A	G
IV	gk457321	0	16411145	T	C
IV	gk345141	0	16411147	A	G
IV	gk221586	0	16411558	T	C
IV	gk221587	0	16411993	T	C
IV	gk587517	0	16412130	A	G
IV	gk896214	0	16412149	A	G
IV	gk221588	0	16413358	A	G
IV	gk407433	0	16413418	G	A
IV	gk807644	0	16413469	T	A
IV	gk382665	0	16413559	T	G
IV	gk382666	0	16413562	T	C
IV	gk382667	0	16413567	A	T
IV	gk581987	0	16414592	A	G
IV	gk752677	0	16415483	A	G
IV	gk543890	0	16415730	T	C
IV	gk221589	0	16415839	T	C
IV	gk438045	0	16415887	T	C
IV	gk711256	0	16416169	T	C
IV	gk947337	0	16416431	T	TA
IV	gk409495	0	16416488	C	T
IV	gk221590	0	16417164	A	G
IV	gk524387	0	16417287	A	G
IV	gk426756	0	16417338	T	C
IV	gk906747	0	16417664	T	C
IV	gk424655	0	16417920	T	C
IV	gk424656	0	16417954	G	T
IV	gk424657	0	16417955	C	T
IV	gk378334	0	16418121	T	C
IV	gk919877	0	16418185	A	G
IV	gk684037	0	16418234	T	C
IV	gk502817	0	16418262	T	C
IV	gk658040	0	16418466	A	G
IV	gk453860	0	16418491	T	C
IV	gk324124	0	16418559	A	T
IV	gk221591	0	16418900	T	C
IV	gk729637	0	16418929	T	C
IV	gk554275	0	16418958	A	G
IV	gk221592	0	16419180	A	G
IV	gk764882	0	16419498	A	G
IV	gk871565	0	16419640	T	C
IV	gk221593	0	16419714	A	G
IV	gk688909	0	16419758	T	C
IV	gk869846	0	16419793	T	C
IV	gk386167	0	16420028	T	C
IV	gk221594	0	16420066	T	A
IV	gk461037	0	16420116	C	A
IV	gk508058	0	16420187	A	G
IV	gk754981	0	16420460	T	C
IV	gk221595	0	16420473	A	G
IV	gk221596	0	16420630	T	C
IV	gk770607	0	16420655	T	C
IV	gk643881	0	16420687	T	C
IV	gk221597	0	16420730	T	C
IV	gk652713	0	16420766	A	G
IV	gk638310	0	16420893	T	A
IV	gk461038	0	16420984	A	G
IV	gk626139	0	16421030	A	G
IV	gk658041	0	16421066	A	G
IV	gk899530	0	16421217	T	C
IV	gk497678	0	16421310	T	C
IV	gk333019	0	16421496	T	C
IV	gk540233	0	16421951	T	C
IV	gk363217	0	16421994	T	C
IV	gk431956	0	16422088	T	C
IV	gk386937	0	16422090	T	C
IV	gk498201	0	16422146	A	G
IV	gk947338	0	16422201	A	AG
IV	gk221599	0	16422245	A	G
IV	gk221600	0	16422273	T	C
IV	gk221601	0	16422285	T	C
IV	gk690056	0	16422338	T	C
IV	gk221602	0	16422392	T	C
IV	gk581439	0	16422408	T	C
IV	gk577809	0	16422712	G	A
IV	gk221603	0	16422716	A	G
IV	gk221604	0	16422766	T	C
IV	gk587518	0	16422779	A	G
IV	gk900022	0	16422897	A	G
IV	gk639891	0	16423016	T	C
IV	gk788021	0	16423093	T	C
IV	gk325289	0	16423142	A	G
IV	gk562501	0	16423145	A	T
IV	gk933885	0	16423343	A	G
IV	gk541208	0	16423379	T	C
IV	gk816340	0	16423586	T	C
IV	gk369648	0	16423758	T	C
IV	gk425539	0	16424200	G	A
IV	gk762142	0	16424364	A	G
IV	gk647773	0	16424526	T	C
IV	gk221605	0	16424702	T	C
IV	gk486005	0	16424739	G	T
IV	gk221606	0	16425618	T	C
IV	gk737973	0	16425760	A	G
IV	gk221607	0	16425926	T	C
IV	gk449107	0	16425944	G	A
IV	gk414925	0	16425973	T	A
IV	gk313055	0	16426720	T	C
IV	gk221608	0	16426829	A	G
IV	gk361126	0	16426842	A	G
IV	gk955562	0	16426934	T	C
IV	gk791863	0	16427191	T	C
IV	gk744846	0	16427343	A	G
IV	gk393146	0	16427451	A	G
IV	gk365002	0	16427465	T	C
IV	gk385146	0	16427485	T	C
IV	gk400762	0	16427552	A	G
IV	gk947339	0	16427780	C	CA
IV	gk641456	0	16427858	T	C
IV	gk887814	0	16427905	A	G
IV	gk717502	0	16428001	T	A
IV	gk476218	0	16428041	A	G
IV	gk221609	0	16428113	T	C
IV	gk353887	0	16428210	T	C
IV	gk538186	0	16428259	T	C
IV	gk684545	0	16428260	T	C
IV	gk502818	0	16428275	T	C
IV	gk502819	0	16428284	C	A
IV	gk660016	0	16428307	A	G
IV	gk751486	0	16428310	T	C
IV	gk221610	0	16428459	T	C
IV	gk801560	0	16428508	T	C
IV	gk684546	0	16428669	G	T
IV	gk221611	0	16428764	T	C
IV	gk730318	0	16428792	A	G
IV	gk911319	0	16428820	A	G
IV	gk656866	0	16428846	T	C
IV	gk947340	0	16428880	GA	G
IV	gk221612	0	16428901	A	G
IV	gk869090	0	16428924	T	C
IV	gk382668	0	16429088	A	G
IV	gk947341	0	16429124	A	AT
IV	gk871020	0	16429369	T	C
IV	gk538584	0	16429513	T	C
IV	gk692539	0	16429613	T	C
IV	gk399032	0	16429701	T	A
IV	gk903715	0	16429801	T	C
IV	gk221613	0	16429840	T	C
IV	gk221614	0	16429976	A	G
IV	gk707269	0	16429980	A	G
IV	gk738674	0	16430058	T	C
IV	gk517523	0	16430198	A	G
IV	gk577810	0	16430283	G	A
IV	gk331793	0	16430442	A	G
IV	gk221615	0	16430709	T	C
IV	gk925411	0	16430873	G	T
IV	gk221616	0	16430905	C	T
IV	gk450649	0	16430986	A	T
IV	gk917900	0	16431058	T	C
IV	gk221617	0	16431091	T	C
IV	gk718496	0	16431141	T	C
IV	gk221618	0	16431189	T	C
IV	gk828982	0	16431202	A	G
IV	gk541209	0	16431317	T	C
IV	gk333857	0	16431361	A	G
IV	gk221619	0	16431503	T	C
IV	gk931058	0	16431779	T	C
IV	gk376690	0	16432125	A	G
IV	gk535197	0	16433014	T	C
IV	gk437082	0	16433360	T	C
IV	gk425354	0	16433379	C	T
IV	gk947342	0	16433557	C	CA
IV	gk503427	0	16433571	A	G
IV	gk927749	0	16433953	C	G
IV	gk774623	0	16434010	T	C
IV	gk341718	0	16434107	T	C
IV	gk365735	0	16434258	A	G
IV	gk523355	0	16434667	T	C
IV	gk957837	0	16434773	A	G
IV	gk933886	0	16434857	A	G
IV	gk870436	0	16434919	T	C
IV	gk586986	0	16435059	T	C
IV	gk221620	0	16435171	T	C
IV	gk221621	0	16435220	G	T
IV	gk822914	0	16435485	A	G
IV	gk221622	0	16435652	A	G
IV	gk548672	0	16435991	T	C
IV	gk455010	0	16436082	T	C
IV	gk747564	0	16436297	T	C
IV	gk611118	0	16436356	A	G
IV	gk874203	0	16436394	A	G
IV	gk401759	0	16436497	T	A
IV	gk579091	0	16436862	T	C
IV	gk929341	0	16436864	A	T
IV	gk933887	0	16436956	A	G
IV	gk221623	0	16437399	A	G
IV	gk555729	0	16437579	A	G
IV	gk631790	0	16437584	T	C
IV	gk695816	0	16437605	T	C
IV	gk924943	0	16437702	T	C
IV	gk337134	0	16437778	A	G
IV	gk472771	0	16437798	A	G
IV	gk472772	0	16437948	C	T
IV	gk221624	0	16438054	A	G
IV	gk323839	0	16438069	A	G
IV	gk348527	0	16438411	A	G
IV	gk426058	0	16438934	A	G
IV	gk221625	0	16439169	T	C
IV	gk494773	0	16439294	A	G
IV	gk683545	0	16439320	C	A
IV	gk814926	0	16439397	A	G
IV	gk638311	0	16439778	G	A
IV	gk902701	0	16439886	T	C
IV	gk756917	0	16440103	C	A
IV	gk712317	0	16440316	T	C
IV	gk221626	0	16440513	T	C
IV	gk583863	0	16440535	A	G
IV	gk869847	0	16440592	T	C
IV	gk379678	0	16440772	T	C
IV	gk669661	0	16440814	T	C
IV	gk591764	0	16440844	A	G
IV	gk312616	0	16440888	A	G
IV	gk566990	0	16440892	A	G
IV	gk788022	0	16441238	C	T
IV	gk221628	0	16441258	A	G
IV	gk634881	0	16441267	T	C
IV	gk464862	0	16441347	T	C
IV	gk221629	0	16441427	A	G
IV	gk909796	0	16441892	T	C
IV	gk373937	0	16441895	T	C
IV	gk790300	0	16441900	T	C
IV	gk715413	0	16442081	A	G
IV	gk892371	0	16442389	T	C
IV	gk221630	0	16442653	A	G
IV	gk350494	0	16443105	A	T
IV	gk923182	0	16443201	G	C
IV	gk923183	0	16443209	T	A
IV	gk221631	0	16443372	T	C
IV	gk947343	0	16443570	A	AT
IV	gk661891	0	16443659	C	A
IV	gk221632	0	16444046	T	A
IV	gk408174	0	16444138	A	G
IV	gk846182	0	16444303	A	G
IV	gk327591	0	16444595	T	C
IV	gk221633	0	16444783	G	A
IV	gk221634	0	16445209	T	C
IV	gk435804	0	16445293	T	C
IV	gk820164	0	16445758	G	A
IV	gk459966	0	16445775	T	C
IV	gk842473	0	16445977	A	G
IV	gk822915	0	16446049	A	G
IV	gk773689	0	16446375	A	T
IV	gk613190	0	16446402	T	C
IV	gk735986	0	16446413	C	A
IV	gk724450	0	16446722	C	A
IV	gk221635	0	16446813	T	C
IV	gk583128	0	16446983	A	G
IV	gk221636	0	16447263	A	G
IV	gk947344	0	16447877	A	AG
IV	gk579504	0	16448040	T	A
IV	gk903716	0	16448176	T	C
IV	gk539620	0	16448402	A	G
IV	gk539621	0	16448416	A	G
IV	gk504904	0	16448474	T	C
IV	gk462996	0	16448696	T	C
IV	gk956199	0	16448997	C	T
IV	gk412165	0	16449063	A	T
IV	gk221638	0	16449321	T	C
IV	gk539622	0	16449331	A	G
IV	gk933236	0	16449480	T	C
IV	gk482633	0	16449861	G	T
IV	gk585271	0	16450046	A	G
IV	gk574563	0	16450548	T	A
IV	gk667800	0	16450579	A	T
IV	gk704078	0	16450711	A	G
IV	gk734906	0	16450785	A	G
IV	gk671308	0	16450794	T	C
IV	gk888686	0	16450801	T	C
IV	gk566991	0	16451089	C	T
IV	gk221639	0	16451142	A	G
IV	gk561334	0	16451207	T	C
IV	gk681729	0	16451241	T	C
IV	gk935662	0	16451351	T	C
IV	gk325914	0	16451439	A	G
IV	gk870437	0	16452547	C	A
IV	gk221640	0	16452587	A	G
IV	gk749058	0	16452696	T	C
IV	gk854389	0	16452802	A	G
IV	gk911320	0	16452938	A	G
IV	gk553356	0	16453030	A	G
IV	gk343097	0	16453063	A	G
IV	gk605068	0	16453285	C	A
IV	gk733088	0	16453322	A	G
IV	gk769206	0	16453432	A	G
IV	gk710010	0	16453458	A	T
IV	gk539623	0	16453625	A	G
IV	gk458240	0	16453770	A	T
IV	gk772031	0	16453880	A	G
IV	gk398357	0	16453972	A	G
IV	gk767651	0	16454283	A	T
IV	gk607891	0	16454397	A	G
IV	gk221641	0	16454668	A	G
IV	gk371230	0	16454803	T	C
IV	gk919249	0	16454862	T	C
IV	gk921781	0	16454973	A	G
IV	gk673500	0	16455099	T	C
IV	gk383367	0	16455140	T	A
IV	gk885477	0	16455238	A	G
IV	gk383368	0	16455441	A	G
IV	gk773690	0	16455518	T	C
IV	gk726443	0	16455612	A	G
IV	gk731681	0	16455640	A	T
IV	gk790902	0	16455692	A	G
IV	gk718497	0	16455710	T	C
IV	gk345425	0	16455769	T	C
IV	gk914271	0	16456065	T	C
IV	gk802637	0	16456078	A	G
IV	gk221642	0	16456084	T	C
IV	gk221643	0	16456227	T	C
IV	gk392797	0	16456538	A	G
IV	gk878181	0	16456804	T	C
IV	gk221644	0	16456880	A	G
IV	gk782559	0	16456893	A	G
IV	gk221645	0	16456923	T	C
IV	gk796159	0	16457183	A	G
IV	gk343640	0	16457344	T	C
IV	gk931059	0	16457513	T	C
IV	gk681730	0	16457548	T	C
IV	gk566992	0	16457736	A	G
IV	gk766258	0	16457947	A	G
IV	gk221646	0	16458056	A	G
IV	gk221647	0	16458105	A	G
IV	gk342657	0	16458400	C	G
IV	gk221648	0	16458447	T	C
IV	gk221649	0	16458836	A	G
IV	gk855964	0	16458945	A	G
IV	gk571496	0	16459117	A	G
IV	gk866908	0	16459120	T	C
IV	gk575727	0	16459143	T	C
IV	gk221650	0	16459272	T	C
IV	gk937462	0	16459381	T	C
IV	gk701297	0	16460194	T	C
IV	gk221651	0	16460326	A	G
IV	gk947345	0	16460406	ATTTTTTT	A
IV	gk418585	0	16460451	G	T
IV	gk789173	0	16460876	A	G
IV	gk486006	0	16460966	A	G
IV	gk793089	0	16461035	A	G
IV	gk533554	0	16461091	T	C
IV	gk899079	0	16461100	C	A
IV	gk947346	0	16461254	C	CT
IV	gk936279	0	16461364	A	T
IV	gk221652	0	16462316	T	C
IV	gk690454	0	16462483	T	C
IV	gk221653	0	16462487	A	G
IV	gk864956	0	16462640	C	T
IV	gk636339	0	16462690	A	G
IV	gk221654	0	16463478	T	C
IV	gk449326	0	16463502	C	T
IV	gk399382	0	16463664	T	C
IV	gk343641	0	16463686	A	G
IV	gk960083	0	16463929	<DEL>	C
IV	gk961301	0	16463943	<DEL>	C
IV	gk677674	0	16463947	A	G
IV	gk489725	0	16463968	A	G
IV	gk375683	0	16463993	A	G
IV	gk221655	0	16464163	C	T
IV	gk221656	0	16464272	A	G
IV	gk624785	0	16464335	T	C
IV	gk566993	0	16464394	A	G
IV	gk461039	0	16464550	A	G
IV	gk445896	0	16464585	C	T
IV	gk588930	0	16464626	T	C
IV	gk749059	0	16466367	T	C
IV	gk221657	0	16466815	T	C
IV	gk221658	0	16466888	A	G
IV	gk770608	0	16466986	T	C
IV	gk805333	0	16467143	A	G
IV	gk221659	0	16467166	A	T
IV	gk335583	0	16467318	A	G
IV	gk702552	0	16467361	T	C
IV	gk563634	0	16467490	T	C
IV	gk221660	0	16468091	T	C
IV	gk801561	0	16468107	T	C
IV	gk933237	0	16468293	T	C
IV	gk761592	0	16468532	A	G
IV	gk926521	0	16468683	A	G
IV	gk947347	0	16469164	CT	C
IV	gk333858	0	16469181	A	G
IV	gk329590	0	16469399	G	T
IV	gk382387	0	16469560	C	T
IV	gk851704	0	16469586	T	C
IV	gk802638	0	16469961	A	G
IV	gk576207	0	16469993	A	T
IV	gk672612	0	16470053	A	G
IV	gk404818	0	16470232	T	C
IV	gk706552	0	16470288	T	C
IV	gk660017	0	16470353	A	G
IV	gk417278	0	16470494	C	T
IV	gk221661	0	16470536	A	G
IV	gk461040	0	16470543	A	G
IV	gk626140	0	16470680	C	T
IV	gk472273	0	16471106	T	C
IV	gk379679	0	16471268	T	C
IV	gk446768	0	16471272	A	G
IV	gk706553	0	16471301	T	C
IV	gk848915	0	16471312	A	G
IV	gk588187	0	16471347	G	C
IV	gk588188	0	16471359	A	T
IV	gk640542	0	16471361	T	C
IV	gk221662	0	16471387	A	G
IV	gk761593	0	16471470	A	G
IV	gk594534	0	16471984	C	A
IV	gk453059	0	16472125	A	G
IV	gk221663	0	16472130	T	C
IV	gk483554	0	16472237	A	G
IV	gk221665	0	16472349	A	G
IV	gk569473	0	16472561	C	T
IV	gk312739	0	16472673	G	C
IV	gk901719	0	16472702	C	T
IV	gk462997	0	16472796	T	C
IV	gk914272	0	16472971	T	C
IV	gk462998	0	16473072	A	T
IV	gk843940	0	16473125	A	G
IV	gk935663	0	16473179	T	C
IV	gk909797	0	16473201	T	C
IV	gk878182	0	16473223	T	C
IV	gk879201	0	16473445	T	C
IV	gk749929	0	16473466	C	T
IV	gk221666	0	16473852	A	G
IV	gk733775	0	16473957	T	C
IV	gk535198	0	16474195	T	C
IV	gk959057	0	16474277	A	G
IV	gk834511	0	16474290	T	C
IV	gk483555	0	16474397	A	G
IV	gk908696	0	16474455	T	C
IV	gk613855	0	16474608	A	G
IV	gk428854	0	16474679	C	T
IV	gk347482	0	16474709	A	G
IV	gk221667	0	16474711	A	G
IV	gk854390	0	16474793	A	G
IV	gk931060	0	16474838	T	C
IV	gk725994	0	16474944	C	T
IV	gk373938	0	16474965	T	C
IV	gk677675	0	16474969	A	G
IV	gk221668	0	16474977	T	C
IV	gk372737	0	16475139	T	A
IV	gk636340	0	16475158	A	G
IV	gk819531	0	16475238	G	A
IV	gk573461	0	16475309	A	G
IV	gk885478	0	16475600	A	G
IV	gk810361	0	16475728	A	G
IV	gk878183	0	16475731	G	T
IV	gk947348	0	16475951	G	GA
IV	gk221669	0	16476040	T	C
IV	gk391431	0	16476224	A	G
IV	gk355625	0	16476292	A	G
IV	gk221670	0	16476386	C	A
IV	gk221671	0	16476528	T	C
IV	gk221672	0	16476529	T	C
IV	gk556708	0	16476838	A	G
IV	gk744847	0	16477035	A	T
IV	gk430331	0	16477259	A	G
IV	gk798720	0	16477283	T	C
IV	gk546710	0	16477337	A	G
IV	gk767652	0	16477736	C	G
IV	gk936280	0	16477831	A	G
IV	gk793821	0	16477952	T	A
IV	gk221673	0	16477991	C	A
IV	gk221674	0	16478415	A	G
IV	gk810913	0	16478597	A	G
IV	gk701298	0	16478605	A	T
IV	gk767653	0	16478658	A	T
IV	gk343098	0	16478953	A	G
IV	gk617897	0	16479249	T	C
IV	gk446424	0	16479496	A	T
IV	gk767654	0	16479560	A	T
IV	gk316424	0	16479732	T	C
IV	gk540818	0	16479952	C	A
IV	gk602958	0	16480327	T	C
IV	gk536967	0	16480648	T	C
IV	gk500731	0	16480869	T	C
IV	gk602959	0	16480890	T	C
IV	gk909798	0	16480907	T	C
IV	gk947349	0	16481087	C	CA
IV	gk684038	0	16481097	T	A
IV	gk660018	0	16481138	A	G
IV	gk810914	0	16481824	A	G
IV	gk221675	0	16482079	A	G
IV	gk870438	0	16482095	A	G
IV	gk221676	0	16482113	T	C
IV	gk462053	0	16482262	G	T
IV	gk524388	0	16482329	A	G
IV	gk691373	0	16482357	A	G
IV	gk498202	0	16482388	A	G
IV	gk221677	0	16482598	T	C
IV	gk800798	0	16482612	T	C
IV	gk947350	0	16482707	C	CA
IV	gk221678	0	16482899	A	G
IV	gk654462	0	16482951	A	G
IV	gk667801	0	16482985	A	T
IV	gk947351	0	16483157	AT	A
IV	gk392798	0	16483191	A	G
IV	gk221679	0	16483454	A	G
IV	gk898773	0	16483492	A	G
IV	gk221680	0	16483634	T	A
IV	gk387521	0	16483754	A	G
IV	gk578449	0	16483793	A	G
IV	gk398358	0	16483904	A	G
IV	gk749930	0	16483974	T	C
IV	gk432437	0	16484016	T	C
IV	gk498203	0	16485850	A	G
IV	gk402608	0	16486161	A	G
IV	gk441861	0	16486757	A	G
IV	gk441418	0	16486890	C	A
IV	gk329146	0	16486922	A	T
IV	gk221681	0	16487186	A	T
IV	gk765862	0	16488351	A	G
IV	gk601458	0	16488412	C	T
IV	gk400763	0	16488464	G	A
IV	gk543252	0	16488927	T	C
IV	gk947352	0	16489368	TA	T
IV	gk582523	0	16489877	T	C
IV	gk672006	0	16489889	T	C
IV	gk947353	0	16489912	CA	C
IV	gk730967	0	16489952	A	G
IV	gk661472	0	16490073	A	G
IV	gk221682	0	16490184	A	G
IV	gk404006	0	16490189	A	T
IV	gk337135	0	16490244	C	A
IV	gk764564	0	16490306	A	G
IV	gk581440	0	16490456	T	C
IV	gk819532	0	16490599	T	C
IV	gk689319	0	16490613	T	C
IV	gk733776	0	16490699	T	A
IV	gk321903	0	16490719	T	C
IV	gk482091	0	16490740	T	C
IV	gk420815	0	16490741	T	C
IV	gk517524	0	16490790	A	G
IV	gk221683	0	16491175	T	C
IV	gk324600	0	16491479	A	G
IV	gk756222	0	16491483	A	T
IV	gk221684	0	16491607	T	C
IV	gk376195	0	16491631	A	G
IV	gk221685	0	16491778	A	G
IV	gk854971	0	16491946	T	C
IV	gk346889	0	16492067	T	C
IV	gk221686	0	16492283	A	G
IV	gk700768	0	16492316	A	G
IV	gk691374	0	16492324	A	G
IV	gk641034	0	16492520	A	G
IV	gk582524	0	16492532	T	C
IV	gk221687	0	16492544	A	G
IV	gk414557	0	16492729	G	T
IV	gk221688	0	16492762	T	C
IV	gk828549	0	16492919	T	C
IV	gk221689	0	16493225	T	C
IV	gk349898	0	16493424	T	C
IV	gk221690	0	16493442	T	C
IV	gk221691	0	16493630	T	C
IV	gk738675	0	16493692	T	C
IV	gk401760	0	16493871	A	G
IV	gk485202	0	16494073	T	C
IV	gk221692	0	16494095	T	C
IV	gk324462	0	16494274	T	C
IV	gk401086	0	16494323	A	G
IV	gk642793	0	16494378	G	A
IV	gk221693	0	16494424	G	A
IV	gk947354	0	16494456	CT	C
IV	gk947355	0	16494459	CT	C
IV	gk947356	0	16494462	CT	C
IV	gk956717	0	16495057	G	T
IV	gk611119	0	16495289	A	G
IV	gk221694	0	16495345	A	G
IV	gk221695	0	16495603	T	G
IV	gk221696	0	16495787	A	G
IV	gk647774	0	16495794	T	C
IV	gk518979	0	16495965	T	C
IV	gk221697	0	16495985	T	C
IV	gk701952	0	16496199	T	C
IV	gk221698	0	16496245	T	C
IV	gk324870	0	16496285	A	G
IV	gk606444	0	16496568	T	C
IV	gk221699	0	16496594	A	C
IV	gk338491	0	16496775	A	G
IV	gk379680	0	16496778	T	C
IV	gk445897	0	16497210	G	A
IV	gk605069	0	16497231	T	C
IV	gk221700	0	16497356	A	G
IV	gk221701	0	16497648	A	T
IV	gk639393	0	16497667	T	C
IV	gk318256	0	16497746	A	G
IV	gk769207	0	16497995	T	C
IV	gk221702	0	16498085	T	C
IV	gk826999	0	16498088	A	G
IV	gk221703	0	16498118	T	C
IV	gk221704	0	16498210	A	G
IV	gk221705	0	16498212	A	G
IV	gk726444	0	16498231	A	G
IV	gk917128	0	16498282	A	G
IV	gk892372	0	16498288	G	C
IV	gk355999	0	16498628	T	C
IV	gk221706	0	16498693	T	C
IV	gk832978	0	16498829	T	C
IV	gk566994	0	16498866	A	G
IV	gk522396	0	16499022	A	G
IV	gk933238	0	16499030	A	G
IV	gk380350	0	16499181	T	C
IV	gk389093	0	16499182	T	C
IV	gk646260	0	16499189	T	C
IV	gk810362	0	16499333	A	G
IV	gk699480	0	16499342	T	C
IV	gk747565	0	16499569	T	C
IV	gk221707	0	16499573	A	G
IV	gk852199	0	16499612	A	G
IV	gk765863	0	16499761	A	G
IV	gk747566	0	16499808	T	C
IV	gk425881	0	16500047	T	C
IV	gk342346	0	16500245	T	C
IV	gk343642	0	16500539	A	G
IV	gk441419	0	16500815	T	C
IV	gk721594	0	16500895	T	C
IV	gk420308	0	16501311	T	A
IV	gk860138	0	16501861	T	C
IV	gk425208	0	16501883	A	G
IV	gk653342	0	16501886	T	C
IV	gk887815	0	16501922	T	A
IV	gk882005	0	16501935	A	G
IV	gk221708	0	16501989	T	C
IV	gk622501	0	16502021	A	G
IV	gk221709	0	16502050	A	G
IV	gk486785	0	16502217	T	C
IV	gk804788	0	16502263	A	T
IV	gk406980	0	16502412	A	C
IV	gk491032	0	16502455	T	C
IV	gk221710	0	16502465	A	G
IV	gk456127	0	16502652	C	T
IV	gk221711	0	16502662	T	C
IV	gk557245	0	16502848	A	G
IV	gk685670	0	16502855	T	C
IV	gk509794	0	16503044	A	G
IV	gk935664	0	16503233	T	C
IV	gk690923	0	16503240	C	T
IV	gk642221	0	16503326	A	G
IV	gk335584	0	16503367	A	G
IV	gk388213	0	16503410	A	G
IV	gk828550	0	16503440	T	C
IV	gk690924	0	16503456	T	C
IV	gk807103	0	16503476	A	G
IV	gk221712	0	16503625	A	G
IV	gk414926	0	16503827	C	T
IV	gk715414	0	16503836	A	G
IV	gk540234	0	16504012	T	C
IV	gk936804	0	16504042	T	C
IV	gk692540	0	16504523	T	C
IV	gk516390	0	16504576	A	G
IV	gk928531	0	16504905	G	A
IV	gk714314	0	16504921	A	G
IV	gk221713	0	16504999	T	C
IV	gk325290	0	16505019	T	A
IV	gk221714	0	16505090	T	C
IV	gk878184	0	16505283	T	C
IV	gk221715	0	16505568	A	G
IV	gk341719	0	16505585	T	C
IV	gk903717	0	16505593	T	C
IV	gk221716	0	16505752	G	T
IV	gk539624	0	16505774	G	T
IV	gk713333	0	16506016	T	C
IV	gk442286	0	16506065	A	G
IV	gk926522	0	16506483	G	T
IV	gk221717	0	16506566	A	G
IV	gk521137	0	16506577	T	A
IV	gk747028	0	16506890	A	G
IV	gk663223	0	16506946	T	C
IV	gk221718	0	16507192	T	C
IV	gk472274	0	16507233	C	G
IV	gk715415	0	16507740	A	G
IV	gk221719	0	16507768	T	C
IV	gk552198	0	16507834	T	C
IV	gk373735	0	16507924	T	C
IV	gk368905	0	16507944	A	C
IV	gk896215	0	16507971	A	G
IV	gk636341	0	16508174	A	G
IV	gk339365	0	16508223	T	C
IV	gk439935	0	16508277	T	A
IV	gk368906	0	16508698	A	G
IV	gk221721	0	16508712	A	G
IV	gk775446	0	16508743	T	C
IV	gk221722	0	16509246	T	C
IV	gk517525	0	16509951	T	A
IV	gk412715	0	16510072	A	G
IV	gk790301	0	16510255	A	G
IV	gk701299	0	16510511	G	T
IV	gk790903	0	16510535	A	G
IV	gk621483	0	16510611	A	G
IV	gk915838	0	16511834	T	C
IV	gk481571	0	16512116	A	T
IV	gk927750	0	16512170	T	C
IV	gk799903	0	16512416	T	C
IV	gk221724	0	16512662	T	C
IV	gk221725	0	16515201	T	C
IV	gk764883	0	16515245	A	G
IV	gk407434	0	16517986	A	T
IV	gk422495	0	16520317	A	T
IV	gk221726	0	16520371	T	C
IV	gk221727	0	16520580	A	G
IV	gk566995	0	16520612	A	G
IV	gk489330	0	16520794	A	G
IV	gk790302	0	16520893	G	T
IV	gk883012	0	16521162	T	C
IV	gk947357	0	16521188	C	CA
IV	gk325291	0	16521383	A	G
IV	gk576700	0	16521418	T	A
IV	gk565286	0	16521731	T	C
IV	gk498204	0	16521747	T	A
IV	gk772549	0	16521996	G	A
IV	gk334274	0	16522046	A	G
IV	gk882627	0	16522271	T	C
IV	gk476669	0	16522287	A	G
IV	gk727442	0	16522408	G	T
IV	gk613191	0	16522624	T	C
IV	gk221729	0	16522960	T	C
IV	gk221730	0	16523018	A	T
IV	gk221731	0	16523048	T	C
IV	gk390572	0	16523050	T	C
IV	gk322681	0	16523061	T	C
IV	gk395562	0	16523159	T	C
IV	gk768176	0	16523180	A	G
IV	gk661473	0	16523214	T	C
IV	gk947358	0	16523224	T	TA
IV	gk356475	0	16523567	T	C
IV	gk582525	0	16523643	T	C
IV	gk746462	0	16523683	A	G
IV	gk919250	0	16523918	T	C
IV	gk351210	0	16523985	A	G
IV	gk436769	0	16524259	G	A
IV	gk489726	0	16524393	A	T
IV	gk642222	0	16524405	A	G
IV	gk221732	0	16524638	A	G
IV	gk764884	0	16524707	A	G
IV	gk776052	0	16524820	C	T
IV	gk746463	0	16524934	A	G
IV	gk947359	0	16525029	T	TA
IV	gk478052	0	16525265	A	G
IV	gk339802	0	16525459	T	C
IV	gk715416	0	16525518	A	G
IV	gk411015	0	16525911	A	G
IV	gk221733	0	16525927	T	C
IV	gk579505	0	16526011	A	C
IV	gk790303	0	16526431	T	A
IV	gk811690	0	16526494	A	G
IV	gk221734	0	16526767	T	A
IV	gk825982	0	16526811	T	C
IV	gk823898	0	16526895	T	A
IV	gk458241	0	16526928	T	C
IV	gk925412	0	16526956	T	A
IV	gk372738	0	16527017	A	G
IV	gk715417	0	16527456	A	G
IV	gk518257	0	16527591	A	G
IV	gk780086	0	16527637	T	C
IV	gk368907	0	16527640	A	G
IV	gk619155	0	16527750	A	G
IV	gk482634	0	16528040	T	C
IV	gk221735	0	16528283	A	G
IV	gk619156	0	16528290	A	G
IV	gk221736	0	16528634	T	A
IV	gk737974	0	16528751	A	G
IV	gk420581	0	16528810	G	T
IV	gk947360	0	16528824	C	CA
IV	gk405278	0	16528829	C	A
IV	gk405279	0	16528832	G	A
IV	gk221737	0	16528854	T	G
IV	gk404424	0	16528928	A	T
IV	gk221738	0	16529054	T	A
IV	gk715974	0	16529228	T	C
IV	gk917129	0	16529232	A	G
IV	gk947361	0	16529327	TA	T
IV	gk936281	0	16529438	A	G
IV	gk353324	0	16529442	A	G
IV	gk221739	0	16529474	T	C
IV	gk905592	0	16529860	A	G
IV	gk832979	0	16530148	T	C
IV	gk688581	0	16530158	A	G
IV	gk758685	0	16530167	A	T
IV	gk629842	0	16530311	T	A
IV	gk327948	0	16530346	T	C
IV	gk434733	0	16530830	G	A
IV	gk316425	0	16530840	A	G
IV	gk774048	0	16531287	T	A
IV	gk323840	0	16531291	A	G
IV	gk406034	0	16531317	G	A
IV	gk471322	0	16531653	A	G
IV	gk931061	0	16531656	G	T
IV	gk221740	0	16531809	A	G
IV	gk768177	0	16531822	A	T
IV	gk395242	0	16531902	A	C
IV	gk890655	0	16532002	T	A
IV	gk662871	0	16532009	A	G
IV	gk600683	0	16532020	G	A
IV	gk719186	0	16532284	C	T
IV	gk221741	0	16532407	T	C
IV	gk774049	0	16532577	T	C
IV	gk688142	0	16532598	G	A
IV	gk938116	0	16532606	T	C
IV	gk583864	0	16532672	A	G
IV	gk742955	0	16532836	T	C
IV	gk451030	0	16532880	A	G
IV	gk829582	0	16532883	A	G
IV	gk917573	0	16533143	A	G
IV	gk451672	0	16533192	T	C
IV	gk920964	0	16533300	T	C
IV	gk221742	0	16533377	T	C
IV	gk796655	0	16533384	G	T
IV	gk947362	0	16533641	A	AT
IV	gk221743	0	16533657	A	G
IV	gk922478	0	16534000	T	C
IV	gk221744	0	16534059	T	C
IV	gk784775	0	16534175	A	G
IV	gk221745	0	16534216	A	G
IV	gk933239	0	16534276	C	T
IV	gk737304	0	16534293	A	G
IV	gk957838	0	16534301	G	A
IV	gk686276	0	16534490	A	G
IV	gk221746	0	16534639	A	G
IV	gk777613	0	16534925	A	G
IV	gk448155	0	16535141	C	T
IV	gk221747	0	16535144	T	C
IV	gk572101	0	16535214	A	G
IV	gk513258	0	16535399	C	A
IV	gk485648	0	16535440	T	C
IV	gk221748	0	16535528	A	G
IV	gk735987	0	16535622	C	A
IV	gk747567	0	16535861	T	A
IV	gk515035	0	16535867	T	A
IV	gk405754	0	16536103	C	T
IV	gk221749	0	16536206	T	C
IV	gk814927	0	16536290	T	A
IV	gk221750	0	16536318	T	C
IV	gk668382	0	16537061	A	G
IV	gk221751	0	16537230	T	C
IV	gk539625	0	16537301	A	T
IV	gk781835	0	16538023	G	T
IV	gk885479	0	16538372	A	G
IV	gk394104	0	16538487	T	C
IV	gk706554	0	16538539	T	C
IV	gk324463	0	16538548	T	C
IV	gk738676	0	16538562	T	C
IV	gk653860	0	16538583	A	G
IV	gk764565	0	16538587	A	G
IV	gk745873	0	16538636	A	G
IV	gk947363	0	16539208	T	TCCAATACATCCAGCAATCTTAGCTGCTTTTGGTTGAGCTCCACTCATTCCTCCAAGTC
IV	gk359807	0	16539219	T	C
IV	gk221752	0	16539276	T	C
IV	gk693778	0	16539298	T	A
IV	gk330663	0	16539307	T	C
IV	gk915215	0	16539630	A	G
IV	gk632257	0	16540238	T	C
IV	gk947364	0	16540392	T	TA
IV	gk221753	0	16540438	T	C
IV	gk947365	0	16540547	GA	G
IV	gk765443	0	16540596	T	C
IV	gk354953	0	16540670	A	G
IV	gk340653	0	16540713	T	C
IV	gk636342	0	16540722	A	G
IV	gk536968	0	16540728	T	C
IV	gk335585	0	16540830	A	G
IV	gk221754	0	16541066	T	C
IV	gk221755	0	16541082	T	C
IV	gk479478	0	16541192	T	C
IV	gk394689	0	16541216	T	C
IV	gk317719	0	16541230	A	G
IV	gk595669	0	16541263	T	C
IV	gk344145	0	16541303	T	C
IV	gk221756	0	16541305	A	G
IV	gk570958	0	16541493	T	C
IV	gk864957	0	16541499	T	C
IV	gk687665	0	16541528	T	C
IV	gk221757	0	16541645	A	G
IV	gk744202	0	16542435	T	C
IV	gk935665	0	16542525	T	C
IV	gk221758	0	16542721	A	G
IV	gk730319	0	16542871	A	G
IV	gk443163	0	16542934	C	A
IV	gk221759	0	16543172	A	T
IV	gk538947	0	16543221	T	C
IV	gk777614	0	16543305	C	T
IV	gk715418	0	16543530	A	G
IV	gk917901	0	16543569	T	C
IV	gk422496	0	16543667	T	A
IV	gk772032	0	16543701	T	C
IV	gk347858	0	16543702	T	C
IV	gk764566	0	16543712	A	G
IV	gk221760	0	16543725	A	G
IV	gk398359	0	16543776	A	G
IV	gk461529	0	16543911	T	C
IV	gk221761	0	16543918	A	G
IV	gk221762	0	16544065	T	C
IV	gk431348	0	16544100	T	C
IV	gk221763	0	16544594	T	A
IV	gk482092	0	16544731	T	C
IV	gk823899	0	16544915	A	G
IV	gk760706	0	16545121	A	G
IV	gk442094	0	16545164	T	C
IV	gk702553	0	16545195	T	A
IV	gk919878	0	16545253	A	G
IV	gk221764	0	16545391	A	G
IV	gk810915	0	16545423	A	G
IV	gk894755	0	16545503	A	G
IV	gk429775	0	16545584	G	A
IV	gk635285	0	16545739	T	C
IV	gk221765	0	16545894	T	C
IV	gk221766	0	16545969	T	C
IV	gk547596	0	16546004	A	G
IV	gk621983	0	16546015	A	G
IV	gk933889	0	16546583	A	G
IV	gk848916	0	16546756	C	A
IV	gk221767	0	16546908	T	C
IV	gk813095	0	16547366	T	C
IV	gk221768	0	16547727	G	A
IV	gk596748	0	16547843	T	A
IV	gk798166	0	16547894	T	C
IV	gk572102	0	16547943	A	G
IV	gk517526	0	16548690	G	T
IV	gk424441	0	16548851	C	T
IV	gk706088	0	16548926	A	G
IV	gk523356	0	16549388	T	C
IV	gk221769	0	16549426	G	T
IV	gk415135	0	16549511	G	T
IV	gk538948	0	16549622	G	T
IV	gk915839	0	16549915	T	C
IV	gk221770	0	16550199	T	C
IV	gk844970	0	16550312	C	T
IV	gk422254	0	16550363	A	G
IV	gk602078	0	16550443	T	C
IV	gk402609	0	16550608	C	T
IV	gk808689	0	16550812	T	C
IV	gk525317	0	16550936	A	G
IV	gk484500	0	16550983	T	C
IV	gk771535	0	16551201	G	T
IV	gk508059	0	16551211	C	T
IV	gk630693	0	16551230	T	A
IV	gk843941	0	16551309	C	T
IV	gk512362	0	16551407	T	C
IV	gk221771	0	16551497	C	A
IV	gk663224	0	16551534	T	C
IV	gk664701	0	16551687	T	C
IV	gk660019	0	16551693	A	G
IV	gk349899	0	16551768	T	C
IV	gk686782	0	16551879	A	G
IV	gk541810	0	16551919	A	G
IV	gk333341	0	16551938	A	G
IV	gk746464	0	16551956	A	G
IV	gk586557	0	16552151	A	G
IV	gk744203	0	16552325	G	A
IV	gk744204	0	16552363	A	C
IV	gk859189	0	16552370	T	C
IV	gk221773	0	16552787	A	T
IV	gk325602	0	16553233	A	G
IV	gk489727	0	16553250	G	T
IV	gk633933	0	16553431	A	G
IV	gk955563	0	16553471	T	C
IV	gk221774	0	16554051	T	C
IV	gk953074	0	16554068	T	C
IV	gk221775	0	16554107	C	T
IV	gk626141	0	16554218	A	G
IV	gk221776	0	16554505	A	G
IV	gk221777	0	16554774	A	G
IV	gk408436	0	16554860	T	A
IV	gk772033	0	16555093	A	G
IV	gk221778	0	16555326	T	A
IV	gk581988	0	16555866	A	G
IV	gk434734	0	16555887	T	C
IV	gk929342	0	16555890	T	C
IV	gk922479	0	16555901	T	C
IV	gk856462	0	16556054	A	G
IV	gk221779	0	16556064	T	C
IV	gk646261	0	16556694	A	T
IV	gk221780	0	16556811	A	G
IV	gk786762	0	16556826	G	T
IV	gk363218	0	16556854	T	C
IV	gk349115	0	16557085	T	C
IV	gk221781	0	16557124	T	C
IV	gk853002	0	16557155	T	C
IV	gk389094	0	16557523	T	C
IV	gk782560	0	16557853	A	G
IV	gk459096	0	16558099	G	A
IV	gk831602	0	16558137	A	C
IV	gk551166	0	16558319	T	C
IV	gk686277	0	16558541	C	T
IV	gk405268	0	16558718	T	A
IV	gk221782	0	16558756	A	G
IV	gk221783	0	16558916	T	C
IV	gk453861	0	16559026	T	C
IV	gk407178	0	16559292	C	A
IV	gk221784	0	16559376	T	C
IV	gk960435	0	16559410	ATATTGGTATAACTTC	A
IV	gk405755	0	16559487	A	T
IV	gk221785	0	16559631	T	C
IV	gk614455	0	16559726	T	C
IV	gk221786	0	16559816	A	C
IV	gk453862	0	16559823	C	T
IV	gk537658	0	16559988	T	C
IV	gk221787	0	16560001	C	T
IV	gk221789	0	16560973	T	C
IV	gk710585	0	16561179	A	G
IV	gk518258	0	16561196	A	G
IV	gk820710	0	16561256	T	C
IV	gk683546	0	16561396	A	T
IV	gk389484	0	16561566	T	C
IV	gk772993	0	16561818	T	A
IV	gk221790	0	16561899	A	G
IV	gk429420	0	16561927	C	T
IV	gk221791	0	16562230	A	G
IV	gk221792	0	16562258	T	C
IV	gk654935	0	16562265	A	T
IV	gk536969	0	16562288	T	C
IV	gk361127	0	16562410	A	G
IV	gk947366	0	16562564	TA	T
IV	gk221793	0	16562677	T	C
IV	gk927751	0	16562692	T	C
IV	gk697175	0	16562799	A	G
IV	gk794806	0	16562824	T	C
IV	gk221794	0	16562885	T	A
IV	gk221795	0	16562915	A	G
IV	gk647775	0	16563163	T	C
IV	gk844279	0	16563257	T	C
IV	gk715975	0	16563282	T	C
IV	gk831603	0	16563607	C	T
IV	gk346781	0	16563735	T	C
IV	gk353325	0	16563778	A	G
IV	gk434444	0	16563930	G	A
IV	gk800799	0	16563941	T	A
IV	gk221796	0	16564014	A	G
IV	gk894175	0	16564051	A	G
IV	gk922480	0	16564471	T	C
IV	gk221797	0	16564755	T	C
IV	gk343099	0	16564800	C	G
IV	gk343100	0	16564804	T	A
IV	gk221798	0	16564877	A	G
IV	gk221799	0	16565320	T	C
IV	gk221800	0	16565347	A	G
IV	gk672007	0	16565804	T	C
IV	gk745454	0	16565878	T	C
IV	gk769575	0	16565935	T	C
IV	gk221801	0	16566020	C	T
IV	gk221802	0	16567219	T	A
IV	gk415710	0	16567699	A	G
IV	gk221803	0	16567751	T	C
IV	gk726880	0	16567761	T	C
IV	gk618533	0	16567812	A	G
IV	gk744848	0	16567899	A	G
IV	gk678577	0	16567945	C	A
IV	gk509795	0	16567969	G	T
IV	gk636343	0	16568040	A	G
IV	gk955906	0	16568116	A	G
IV	gk221805	0	16568128	A	G
IV	gk415711	0	16568203	C	T
IV	gk491033	0	16568399	T	C
IV	gk581441	0	16568452	T	C
IV	gk456128	0	16568497	A	G
IV	gk502820	0	16568976	T	C
IV	gk221806	0	16569008	T	C
IV	gk221807	0	16569108	A	G
IV	gk510305	0	16569131	T	A
IV	gk221808	0	16569206	A	T
IV	gk887308	0	16569344	A	G
IV	gk622502	0	16569839	A	G
IV	gk414014	0	16569844	G	T
IV	gk679178	0	16569929	A	G
IV	gk221809	0	16570004	G	A
IV	gk221810	0	16570081	G	T
IV	gk392799	0	16570103	A	G
IV	gk947367	0	16570109	C	CT
IV	gk221811	0	16570262	A	G
IV	gk221812	0	16570332	C	T
IV	gk221813	0	16570418	C	A
IV	gk221814	0	16570574	A	G
IV	gk610412	0	16570729	T	C
IV	gk221815	0	16571042	T	C
IV	gk499965	0	16571234	T	C
IV	gk221816	0	16571271	T	C
IV	gk655395	0	16571615	A	T
IV	gk938117	0	16571646	C	T
IV	gk513785	0	16571747	T	C
IV	gk412494	0	16571770	A	T
IV	gk711257	0	16571968	T	A
IV	gk221818	0	16572072	T	C
IV	gk771099	0	16572227	A	G
IV	gk221819	0	16572333	A	T
IV	gk333859	0	16572894	A	G
IV	gk805798	0	16572919	G	T
IV	gk936805	0	16573123	T	C
IV	gk701953	0	16573130	T	C
IV	gk221820	0	16573205	T	C
IV	gk672008	0	16573494	T	C
IV	gk221821	0	16573830	A	G
IV	gk934394	0	16574100	T	C
IV	gk718010	0	16574302	A	G
IV	gk805799	0	16574310	A	G
IV	gk870439	0	16574332	T	C
IV	gk221822	0	16574545	A	G
IV	gk708936	0	16574669	A	T
IV	gk764026	0	16574775	T	C
IV	gk870440	0	16574784	T	C
IV	gk686278	0	16574821	A	G
IV	gk762497	0	16574880	A	T
IV	gk664288	0	16574915	G	T
IV	gk221823	0	16574916	T	C
IV	gk690925	0	16575148	T	C
IV	gk928532	0	16575290	T	C
IV	gk221824	0	16575433	A	G
IV	gk447273	0	16576299	T	C
IV	gk412495	0	16576329	A	G
IV	gk435079	0	16576792	T	C
IV	gk744849	0	16576862	A	G
IV	gk347859	0	16576880	T	C
IV	gk513786	0	16577386	T	C
IV	gk660528	0	16577744	T	C
IV	gk947368	0	16577788	GT	G
IV	gk795517	0	16577922	A	T
IV	gk960382	0	16577961	<DEL>	C
IV	gk837085	0	16578090	G	T
IV	gk472275	0	16578202	T	A
IV	gk538187	0	16578261	T	C
IV	gk672613	0	16578584	G	T
IV	gk666139	0	16578586	A	T
IV	gk947369	0	16578764	A	AGCCGTTACTAAAATTT
IV	gk538949	0	16578766	T	C
IV	gk889778	0	16578782	G	T
IV	gk759738	0	16578879	C	A
IV	gk451522	0	16578928	T	A
IV	gk572881	0	16579480	T	C
IV	gk506108	0	16579502	T	C
IV	gk221828	0	16579677	T	C
IV	gk221829	0	16579859	T	C
IV	gk221830	0	16580122	A	G
IV	gk463571	0	16580430	A	T
IV	gk459967	0	16580567	T	C
IV	gk925972	0	16581104	A	G
IV	gk351584	0	16581180	A	G
IV	gk602079	0	16581250	T	C
IV	gk579506	0	16581638	T	C
IV	gk398360	0	16581719	A	G
IV	gk656867	0	16581840	C	T
IV	gk856463	0	16582198	A	G
IV	gk391760	0	16582278	A	G
IV	gk727443	0	16582633	T	C
IV	gk635286	0	16582714	C	A
IV	gk221832	0	16582785	T	C
IV	gk790904	0	16582950	G	A
IV	gk485203	0	16583203	T	C
IV	gk433289	0	16583609	A	T
IV	gk372535	0	16583638	T	C
IV	gk827978	0	16583721	A	G
IV	gk733777	0	16583914	T	C
IV	gk920359	0	16583949	G	T
IV	gk221833	0	16584414	T	C
IV	gk490218	0	16584488	C	T
IV	gk747568	0	16584491	T	C
IV	gk762498	0	16584653	G	A
IV	gk221834	0	16584913	T	C
IV	gk892869	0	16584977	C	A
IV	gk221835	0	16585209	G	T
IV	gk872600	0	16585311	A	G
IV	gk380741	0	16585436	T	C
IV	gk221836	0	16585453	A	G
IV	gk524752	0	16585488	A	G
IV	gk827979	0	16585808	A	G
IV	gk534291	0	16585863	A	G
IV	gk403612	0	16586010	A	G
IV	gk838859	0	16586176	A	G
IV	gk340146	0	16586237	A	G
IV	gk665758	0	16586365	A	G
IV	gk693076	0	16586441	T	C
IV	gk221837	0	16586736	A	G
IV	gk690455	0	16586865	T	C
IV	gk734907	0	16587184	A	G
IV	gk221838	0	16587276	T	C
IV	gk862079	0	16587607	A	T
IV	gk429193	0	16588192	A	T
IV	gk614456	0	16588505	T	C
IV	gk737975	0	16588542	A	G
IV	gk395243	0	16588646	A	G
IV	gk221839	0	16588665	A	G
IV	gk221840	0	16588811	G	A
IV	gk878185	0	16588995	T	C
IV	gk959595	0	16589016	C	A
IV	gk373567	0	16589020	A	G
IV	gk726881	0	16589179	A	C
IV	gk324464	0	16589234	T	C
IV	gk221841	0	16589236	A	G
IV	gk221842	0	16589255	T	C
IV	gk221843	0	16589416	T	A
IV	gk221844	0	16589671	T	C
IV	gk513259	0	16589718	T	C
IV	gk221845	0	16589895	T	C
IV	gk947370	0	16589895	CT	C
IV	gk585272	0	16589994	A	G
IV	gk221846	0	16590193	T	C
IV	gk737976	0	16592728	T	A
IV	gk737977	0	16593007	T	C
IV	gk914746	0	16593032	A	G
IV	gk611120	0	16593120	T	C
IV	gk504336	0	16593366	T	C
IV	gk433959	0	16595703	A	T
IV	gk633464	0	16595715	A	T
IV	gk566996	0	16595899	A	G
IV	gk888687	0	16596027	A	T
IV	gk221847	0	16596062	A	G
IV	gk724451	0	16596201	T	C
IV	gk901261	0	16596253	A	G
IV	gk905593	0	16596305	A	G
IV	gk221848	0	16596757	T	A
IV	gk685671	0	16596960	T	C
IV	gk509796	0	16597029	A	G
IV	gk508060	0	16597055	A	G
IV	gk375904	0	16597060	T	C
IV	gk221849	0	16597075	A	G
IV	gk523357	0	16597096	A	C
IV	gk494196	0	16597254	T	C
IV	gk818196	0	16597270	C	T
IV	gk901720	0	16597348	C	T
IV	gk221850	0	16597392	T	C
IV	gk472773	0	16597889	A	G
IV	gk221851	0	16597943	A	G
IV	gk959596	0	16598122	A	T
IV	gk613856	0	16598377	A	G
IV	gk617367	0	16598397	G	A
IV	gk221852	0	16598483	T	C
IV	gk638312	0	16598513	A	G
IV	gk423900	0	16598740	A	G
IV	gk221853	0	16598919	A	G
IV	gk882006	0	16598979	A	G
IV	gk221854	0	16599260	C	T
IV	gk446425	0	16599472	C	T
IV	gk878710	0	16599720	T	C
IV	gk374860	0	16599880	T	C
IV	gk323382	0	16600228	A	T
IV	gk643379	0	16600519	A	G
IV	gk402610	0	16600556	A	G
IV	gk851705	0	16600608	C	T
IV	gk379681	0	16600865	T	C
IV	gk372536	0	16600898	T	C
IV	gk789680	0	16601064	T	A
IV	gk414240	0	16601094	C	T
IV	gk480592	0	16601105	A	G
IV	gk711790	0	16601369	T	C
IV	gk929343	0	16601448	T	C
IV	gk901721	0	16601465	T	C
IV	gk872027	0	16601500	A	G
IV	gk414015	0	16601604	T	C
IV	gk543253	0	16601615	T	C
IV	gk221855	0	16601646	T	C
IV	gk960178	0	16601658	<DEL>	G
IV	gk764027	0	16601669	T	C
IV	gk221856	0	16601770	A	G
IV	gk221857	0	16601829	A	G
IV	gk685212	0	16601870	A	G
IV	gk785565	0	16601906	A	G
IV	gk659282	0	16601913	T	C
IV	gk816341	0	16601976	T	C
IV	gk221858	0	16601990	A	G
IV	gk673501	0	16602038	T	C
IV	gk413045	0	16602154	A	G
IV	gk357389	0	16602167	A	G
IV	gk529247	0	16602174	A	G
IV	gk482635	0	16602211	T	C
IV	gk861146	0	16602433	T	C
IV	gk901722	0	16602434	T	C
IV	gk221859	0	16602743	C	T
IV	gk947371	0	16602814	TA	T
IV	gk569474	0	16603106	T	C
IV	gk947372	0	16603759	GT	G
IV	gk593439	0	16603880	G	A
IV	gk593440	0	16603933	A	G
IV	gk957839	0	16603953	A	G
IV	gk221860	0	16604042	G	A
IV	gk567331	0	16604191	T	A
IV	gk936282	0	16604195	A	G
IV	gk221861	0	16604242	A	G
IV	gk842474	0	16604343	T	A
IV	gk221862	0	16604629	A	G
IV	gk876219	0	16604634	C	A
IV	gk597860	0	16604657	T	C
IV	gk326805	0	16604670	T	C
IV	gk530292	0	16604770	A	G
IV	gk851141	0	16604789	A	G
IV	gk726882	0	16605054	T	C
IV	gk872601	0	16605055	A	G
IV	gk221863	0	16605485	G	A
IV	gk221864	0	16605546	A	G
IV	gk874204	0	16605664	A	G
IV	gk350495	0	16605708	A	T
IV	gk221865	0	16605822	C	T
IV	gk473760	0	16605984	C	A
IV	gk814928	0	16606663	A	G
IV	gk544590	0	16606668	T	C
IV	gk771536	0	16606784	T	C
IV	gk221866	0	16606806	A	G
IV	gk382085	0	16607050	A	G
IV	gk858072	0	16607355	C	A
IV	gk479479	0	16607548	T	C
IV	gk511891	0	16607648	A	G
IV	gk570582	0	16607659	T	C
IV	gk531136	0	16607666	A	T
IV	gk532877	0	16607699	T	C
IV	gk427075	0	16607980	A	G
IV	gk221867	0	16608026	T	G
IV	gk221868	0	16608032	T	A
IV	gk221869	0	16608108	T	A
IV	gk608745	0	16608183	T	C
IV	gk686783	0	16608351	A	G
IV	gk857547	0	16608437	T	C
IV	gk917902	0	16608449	T	C
IV	gk347483	0	16608565	A	G
IV	gk464863	0	16608707	T	A
IV	gk955907	0	16608711	G	A
IV	gk947373	0	16608833	C	CA
IV	gk872028	0	16608963	C	T
IV	gk744850	0	16609073	C	A
IV	gk588189	0	16609135	G	T
IV	gk476219	0	16609154	A	G
IV	gk890656	0	16609483	T	C
IV	gk312903	0	16609936	A	G
IV	gk634882	0	16610175	G	A
IV	gk613192	0	16610192	T	C
IV	gk221871	0	16610214	T	C
IV	gk530735	0	16610388	T	C
IV	gk221872	0	16610532	T	C
IV	gk561927	0	16610551	T	A
IV	gk707754	0	16610638	T	C
IV	gk221873	0	16610957	T	C
IV	gk820711	0	16610971	T	C
IV	gk221874	0	16611093	A	T
IV	gk600684	0	16611170	C	T
IV	gk917903	0	16611215	A	T
IV	gk863474	0	16611294	A	G
IV	gk761594	0	16611370	T	A
IV	gk319624	0	16611476	T	A
IV	gk633934	0	16611833	A	G
IV	gk857067	0	16612070	G	T
IV	gk850667	0	16612119	G	A
IV	gk741678	0	16612304	A	G
IV	gk653861	0	16612389	A	G
IV	gk745455	0	16612613	T	C
IV	gk666140	0	16612631	G	A
IV	gk221875	0	16612705	A	G
IV	gk221876	0	16612854	A	G
IV	gk459478	0	16612965	T	C
IV	gk568430	0	16613193	T	C
IV	gk221877	0	16613456	T	C
IV	gk830335	0	16613495	C	T
IV	gk371231	0	16613618	T	C
IV	gk655396	0	16613661	C	T
IV	gk455011	0	16613793	T	C
IV	gk221878	0	16613996	T	C
IV	gk664289	0	16614077	C	T
IV	gk702554	0	16614095	T	C
IV	gk931062	0	16614309	A	T
IV	gk221879	0	16614567	T	C
IV	gk894176	0	16614747	A	G
IV	gk764028	0	16614884	T	A
IV	gk804789	0	16615148	A	G
IV	gk221880	0	16615158	A	G
IV	gk763307	0	16615175	T	C
IV	gk447845	0	16615352	A	G
IV	gk221882	0	16615451	A	T
IV	gk221883	0	16615526	T	C
IV	gk794807	0	16615814	A	T
IV	gk221884	0	16615921	T	C
IV	gk221885	0	16615925	T	C
IV	gk535706	0	16615942	A	G
IV	gk221886	0	16616056	A	G
IV	gk221887	0	16616116	A	G
IV	gk902168	0	16616138	A	G
IV	gk221888	0	16616248	T	C
IV	gk714876	0	16616635	T	C
IV	gk813096	0	16616790	T	C
IV	gk671309	0	16616847	G	T
IV	gk221889	0	16616937	T	C
IV	gk221890	0	16616984	T	C
IV	gk735413	0	16617155	T	C
IV	gk896816	0	16617253	T	C
IV	gk874205	0	16617574	A	G
IV	gk221891	0	16617906	C	A
IV	gk221892	0	16618142	A	G
IV	gk871021	0	16618179	T	C
IV	gk221893	0	16618249	T	C
IV	gk221894	0	16618307	T	C
IV	gk675905	0	16618342	T	C
IV	gk777615	0	16618386	A	G
IV	gk221895	0	16618519	G	A
IV	gk221896	0	16618704	T	A
IV	gk896216	0	16618864	T	A
IV	gk595164	0	16619061	A	G
IV	gk221897	0	16619150	C	A
IV	gk915216	0	16619204	C	T
IV	gk401761	0	16619207	A	G
IV	gk641457	0	16619656	T	C
IV	gk402323	0	16619893	A	G
IV	gk846183	0	16620077	A	G
IV	gk469874	0	16620201	A	G
IV	gk221898	0	16620379	A	G
IV	gk314224	0	16620403	A	G
IV	gk637801	0	16620997	A	T
IV	gk613193	0	16621008	C	A
IV	gk691375	0	16621363	A	T
IV	gk341161	0	16621428	T	C
IV	gk947374	0	16621501	GTC	G
IV	gk901723	0	16621511	T	C
IV	gk947375	0	16621520	C	CAAAACC
IV	gk431051	0	16621525	T	C
IV	gk548287	0	16621561	A	G
IV	gk778733	0	16621687	T	A
IV	gk509084	0	16621858	T	C
IV	gk778179	0	16622133	T	C
IV	gk957840	0	16622186	A	G
IV	gk221899	0	16622491	A	G
IV	gk493753	0	16622538	A	G
IV	gk546711	0	16622569	A	G
IV	gk459968	0	16622660	T	A
IV	gk641458	0	16622712	T	C
IV	gk376196	0	16622750	A	G
IV	gk221900	0	16622776	A	G
IV	gk221901	0	16622804	T	C
IV	gk221902	0	16622904	T	G
IV	gk350234	0	16622983	A	G
IV	gk915217	0	16623145	C	T
IV	gk505540	0	16623160	T	C
IV	gk221903	0	16623176	A	G
IV	gk553357	0	16623296	A	G
IV	gk339803	0	16623584	T	C
IV	gk846184	0	16623610	A	G
IV	gk629843	0	16623915	T	A
IV	gk603524	0	16623951	T	C
IV	gk221904	0	16624169	T	C
IV	gk534292	0	16624170	T	C
IV	gk854391	0	16624380	A	G
IV	gk616784	0	16624592	A	G
IV	gk360288	0	16624646	T	C
IV	gk789174	0	16625089	A	G
IV	gk456817	0	16625174	G	A
IV	gk533555	0	16625365	T	C
IV	gk221905	0	16625395	A	T
IV	gk221906	0	16625601	T	C
IV	gk404007	0	16625620	T	C
IV	gk221907	0	16625657	T	C
IV	gk908697	0	16626181	T	C
IV	gk380351	0	16626483	T	C
IV	gk798721	0	16626619	T	C
IV	gk577264	0	16626700	T	C
IV	gk442095	0	16626854	T	A
IV	gk672614	0	16626898	A	G
IV	gk372201	0	16627085	T	C
IV	gk748228	0	16627318	T	C
IV	gk221908	0	16628043	T	C
IV	gk221909	0	16628053	T	C
IV	gk436534	0	16628118	T	C
IV	gk935666	0	16628179	G	T
IV	gk340147	0	16628243	T	C
IV	gk221910	0	16628256	A	G
IV	gk395563	0	16628325	T	C
IV	gk221911	0	16628369	T	C
IV	gk221912	0	16628422	A	G
IV	gk531137	0	16628490	T	A
IV	gk221913	0	16628793	T	C
IV	gk566554	0	16628848	T	C
IV	gk725649	0	16628894	A	G
IV	gk504337	0	16629125	A	G
IV	gk937463	0	16629346	T	C
IV	gk647232	0	16629489	G	A
IV	gk834512	0	16629575	T	C
IV	gk424835	0	16630125	A	T
IV	gk455012	0	16630377	C	A
IV	gk453863	0	16630380	T	C
IV	gk221914	0	16630439	T	C
IV	gk221915	0	16630586	T	C
IV	gk490559	0	16631040	T	A
IV	gk221916	0	16631085	T	C
IV	gk701300	0	16631504	T	C
IV	gk784776	0	16631597	A	G
IV	gk898774	0	16631724	A	G
IV	gk221917	0	16631881	A	G
IV	gk686784	0	16631883	T	A
IV	gk771100	0	16632196	A	G
IV	gk544591	0	16632278	T	C
IV	gk221918	0	16632306	A	G
IV	gk485204	0	16632307	T	C
IV	gk489728	0	16632490	T	A
IV	gk221919	0	16632605	T	A
IV	gk675370	0	16632729	A	G
IV	gk607892	0	16632731	A	G
IV	gk656269	0	16632975	A	G
IV	gk221920	0	16633232	T	C
IV	gk725650	0	16633268	C	T
IV	gk760176	0	16633727	G	A
IV	gk912980	0	16633979	C	T
IV	gk700769	0	16634267	A	G
IV	gk221921	0	16634337	A	T
IV	gk392019	0	16634590	T	C
IV	gk221922	0	16634772	A	G
IV	gk804790	0	16634822	A	G
IV	gk221923	0	16634846	T	C
IV	gk469875	0	16634916	A	T
IV	gk433802	0	16634996	T	A
IV	gk590593	0	16635023	C	A
IV	gk412496	0	16635210	C	A
IV	gk614457	0	16635242	T	C
IV	gk221924	0	16635312	T	C
IV	gk221925	0	16635448	T	C
IV	gk476220	0	16635708	A	G
IV	gk221926	0	16636315	A	G
IV	gk314868	0	16636438	T	C
IV	gk221927	0	16636455	G	A
IV	gk665078	0	16636695	T	C
IV	gk947376	0	16636903	T	TAGGTCAC
IV	gk617368	0	16636929	A	T
IV	gk427490	0	16637770	G	A
IV	gk541210	0	16637875	T	C
IV	gk711258	0	16637941	T	C
IV	gk783818	0	16638064	T	C
IV	gk679179	0	16638156	C	A
IV	gk644379	0	16638276	T	C
IV	gk523358	0	16638418	T	C
IV	gk894756	0	16638468	A	G
IV	gk605745	0	16638765	C	T
IV	gk476670	0	16638820	A	G
IV	gk677676	0	16638834	A	G
IV	gk585716	0	16638878	A	G
IV	gk634883	0	16638951	T	G
IV	gk221928	0	16639154	A	G
IV	gk221929	0	16639264	A	G
IV	gk715976	0	16639328	T	C
IV	gk538950	0	16639334	T	C
IV	gk677677	0	16639609	C	T
IV	gk796160	0	16639635	G	T
IV	gk715419	0	16639724	A	G
IV	gk420582	0	16639838	T	C
IV	gk841077	0	16639949	T	C
IV	gk904558	0	16640141	C	T
IV	gk841078	0	16640148	A	G
IV	gk617369	0	16640210	A	G
IV	gk801562	0	16640512	G	A
IV	gk661892	0	16640548	G	A
IV	gk874206	0	16640617	C	A
IV	gk839587	0	16640716	A	T
IV	gk221930	0	16641271	T	C
IV	gk221931	0	16641307	T	C
IV	gk221932	0	16641355	A	G
IV	gk464864	0	16641358	T	C
IV	gk221933	0	16641469	T	C
IV	gk567813	0	16641549	C	T
IV	gk487688	0	16641780	A	G
IV	gk421124	0	16641794	A	T
IV	gk516932	0	16641896	A	G
IV	gk936806	0	16641956	T	C
IV	gk221934	0	16641979	T	C
IV	gk516933	0	16641996	A	C
IV	gk740924	0	16642056	T	A
IV	gk221935	0	16642106	T	C
IV	gk766259	0	16642283	A	G
IV	gk753160	0	16642388	A	G
IV	gk588931	0	16642435	A	T
IV	gk609824	0	16642470	A	G
IV	gk537659	0	16642477	T	C
IV	gk490560	0	16642529	A	G
IV	gk791412	0	16642561	T	C
IV	gk221936	0	16642649	T	C
IV	gk375189	0	16642654	T	C
IV	gk672615	0	16642660	C	T
IV	gk818197	0	16642722	T	C
IV	gk725651	0	16642777	A	G
IV	gk324743	0	16642828	A	G
IV	gk519606	0	16642830	T	A
IV	gk846711	0	16642895	T	C
IV	gk908698	0	16642939	T	C
IV	gk598608	0	16642979	C	T
IV	gk221938	0	16642986	T	C
IV	gk790905	0	16643060	A	G
IV	gk420816	0	16643103	T	C
IV	gk800800	0	16643428	T	C
IV	gk697710	0	16643456	A	T
IV	gk676333	0	16643477	T	C
IV	gk221939	0	16643487	T	C
IV	gk728082	0	16643544	T	C
IV	gk754982	0	16644196	T	C
IV	gk394958	0	16644202	T	C
IV	gk517527	0	16644237	A	G
IV	gk221941	0	16644286	A	G
IV	gk860609	0	16644552	T	C
IV	gk221942	0	16644633	T	A
IV	gk810916	0	16644642	A	G
IV	gk890170	0	16644772	T	C
IV	gk346190	0	16644797	A	G
IV	gk745874	0	16645056	A	G
IV	gk821255	0	16645068	A	G
IV	gk379682	0	16645306	T	C
IV	gk693779	0	16645352	A	G
IV	gk221943	0	16645516	A	G
IV	gk921782	0	16645712	A	G
IV	gk473761	0	16645719	G	T
IV	gk345426	0	16645955	A	G
IV	gk583865	0	16646290	A	G
IV	gk947377	0	16646403	A	AGCGGGGG
IV	gk576208	0	16646500	G	A
IV	gk947378	0	16646895	A	AG
IV	gk376197	0	16646896	A	G
IV	gk623766	0	16647021	A	G
IV	gk221944	0	16647264	T	C
IV	gk476671	0	16647344	A	G
IV	gk462421	0	16647419	A	G
IV	gk221945	0	16648115	A	G
IV	gk624786	0	16648134	T	C
IV	gk324465	0	16648198	T	C
IV	gk474317	0	16648260	T	C
IV	gk538585	0	16648275	T	C
IV	gk953369	0	16648466	T	C
IV	gk221946	0	16648467	A	G
IV	gk631207	0	16648553	T	C
IV	gk658810	0	16648561	A	G
IV	gk221947	0	16648630	T	C
IV	gk673960	0	16648843	A	G
IV	gk840632	0	16648974	T	C
IV	gk880989	0	16649035	A	G
IV	gk670898	0	16649451	G	T
IV	gk679180	0	16649600	A	G
IV	gk864559	0	16649659	A	G
IV	gk837086	0	16649727	T	C
IV	gk610413	0	16649967	T	C
IV	gk491034	0	16649969	T	C
IV	gk700213	0	16650057	A	G
IV	gk221949	0	16650063	T	C
IV	gk673502	0	16650104	T	C
IV	gk221950	0	16650149	A	G
IV	gk221951	0	16650168	T	C
IV	gk221952	0	16650335	T	C
IV	gk221953	0	16650429	T	C
IV	gk916544	0	16650621	T	C
IV	gk221954	0	16650678	T	C
IV	gk221955	0	16650760	T	C
IV	gk804349	0	16650761	A	G
IV	gk513787	0	16650782	T	C
IV	gk706555	0	16651130	T	C
IV	gk376691	0	16651148	A	G
IV	gk846712	0	16651275	T	A
IV	gk221956	0	16651278	T	C
IV	gk221957	0	16651287	T	C
IV	gk667802	0	16651371	T	C
IV	gk340654	0	16651554	T	C
IV	gk341162	0	16651615	T	C
IV	gk221958	0	16651656	A	G
IV	gk221959	0	16651712	T	C
IV	gk593441	0	16651799	A	G
IV	gk221960	0	16651803	T	C
IV	gk783819	0	16651859	T	C
IV	gk221961	0	16651926	T	C
IV	gk512363	0	16652088	T	A
IV	gk221962	0	16652098	C	G
IV	gk595165	0	16652133	T	A
IV	gk462999	0	16652296	T	A
IV	gk353326	0	16652599	A	G
IV	gk633465	0	16652755	A	G
IV	gk221963	0	16652854	T	C
IV	gk853003	0	16652988	T	C
IV	gk598609	0	16653085	T	C
IV	gk903718	0	16653200	T	C
IV	gk221964	0	16653250	C	T
IV	gk832980	0	16653482	T	C
IV	gk893394	0	16653484	A	G
IV	gk625350	0	16653521	T	C
IV	gk914747	0	16653536	T	C
IV	gk613857	0	16653627	A	G
IV	gk609825	0	16653894	A	G
IV	gk221965	0	16653950	A	G
IV	gk540819	0	16654009	C	T
IV	gk637432	0	16654162	T	C
IV	gk612533	0	16654168	T	A
IV	gk221966	0	16654685	T	C
IV	gk221967	0	16654751	A	G
IV	gk221968	0	16654853	T	C
IV	gk641459	0	16655006	T	A
IV	gk533556	0	16655018	T	C
IV	gk221970	0	16655044	A	G
IV	gk641460	0	16655050	A	C
IV	gk538951	0	16655062	T	C
IV	gk869091	0	16655510	T	C
IV	gk621484	0	16655609	T	A
IV	gk339804	0	16655764	T	C
IV	gk221971	0	16655784	A	T
IV	gk489729	0	16655956	A	G
IV	gk221972	0	16655957	A	G
IV	gk221973	0	16656131	T	C
IV	gk440864	0	16656213	C	T
IV	gk894177	0	16656398	A	G
IV	gk356476	0	16656507	T	C
IV	gk370053	0	16656598	A	G
IV	gk806596	0	16656607	T	C
IV	gk786763	0	16656760	A	G
IV	gk221974	0	16656810	A	G
IV	gk613194	0	16656904	T	C
IV	gk221975	0	16656979	T	C
IV	gk765864	0	16657406	A	G
IV	gk581989	0	16657421	A	G
IV	gk499573	0	16657607	A	G
IV	gk601459	0	16657893	A	G
IV	gk457322	0	16657898	T	C
IV	gk497679	0	16657935	T	C
IV	gk758686	0	16658290	T	A
IV	gk588190	0	16658342	A	G
IV	gk221976	0	16658737	T	A
IV	gk713334	0	16658771	T	C
IV	gk221977	0	16659241	T	C
IV	gk444188	0	16659445	G	A
IV	gk830939	0	16659463	A	G
IV	gk483078	0	16659606	T	C
IV	gk221978	0	16659671	T	C
IV	gk934788	0	16659700	T	A
IV	gk337697	0	16660098	A	G
IV	gk715420	0	16660264	A	G
IV	gk773323	0	16660529	G	A
IV	gk221979	0	16660844	T	C
IV	gk347484	0	16660885	A	G
IV	gk580745	0	16660981	T	C
IV	gk762863	0	16661150	A	G
IV	gk330664	0	16661236	T	C
IV	gk221980	0	16661389	A	T
IV	gk607143	0	16661546	T	C
IV	gk317720	0	16661682	A	G
IV	gk959597	0	16661746	G	A
IV	gk508061	0	16661756	C	T
IV	gk437083	0	16661764	T	C
IV	gk431349	0	16661950	A	G
IV	gk755569	0	16661991	T	C
IV	gk221981	0	16662115	A	G
IV	gk316021	0	16662552	A	G
IV	gk221982	0	16663069	T	C
IV	gk903719	0	16663163	T	C
IV	gk664290	0	16663341	A	G
IV	gk510829	0	16663359	T	C
IV	gk408707	0	16663519	T	C
IV	gk960695	0	16663567	AAAAAAAT	A
IV	gk221983	0	16663640	T	C
IV	gk920965	0	16663643	T	C
IV	gk221984	0	16663644	T	C
IV	gk548288	0	16663678	A	G
IV	gk669217	0	16663735	T	C
IV	gk221985	0	16663876	T	C
IV	gk483079	0	16663983	A	T
IV	gk221986	0	16664409	T	C
IV	gk221987	0	16664575	T	C
IV	gk823900	0	16664732	C	T
IV	gk801563	0	16664765	G	T
IV	gk654936	0	16664972	C	T
IV	gk838329	0	16665111	A	G
IV	gk221988	0	16665131	T	C
IV	gk745456	0	16665148	T	C
IV	gk469436	0	16665180	T	A
IV	gk642223	0	16665209	A	G
IV	gk221989	0	16665290	A	G
IV	gk221990	0	16665371	T	C
IV	gk526878	0	16665407	A	G
IV	gk323841	0	16665475	A	G
IV	gk340655	0	16665489	T	C
IV	gk427993	0	16665584	T	C
IV	gk441862	0	16665700	A	G
IV	gk221991	0	16666012	A	G
IV	gk221992	0	16666255	T	A
IV	gk221993	0	16666446	A	G
IV	gk611121	0	16666891	A	G
IV	gk221994	0	16666976	A	G
IV	gk441191	0	16667042	T	A
IV	gk317721	0	16667180	A	G
IV	gk642224	0	16667235	A	G
IV	gk221995	0	16667245	A	G
IV	gk221996	0	16667587	A	G
IV	gk413712	0	16667588	C	T
IV	gk623025	0	16667603	C	T
IV	gk647233	0	16668224	A	G
IV	gk316949	0	16668835	A	T
IV	gk554734	0	16668862	C	A
IV	gk672009	0	16669007	T	C
IV	gk513788	0	16669200	T	C
IV	gk701954	0	16669223	T	C
IV	gk808175	0	16669408	T	G
IV	gk936283	0	16669468	A	G
IV	gk343101	0	16669477	A	G
IV	gk683245	0	16669562	G	T
IV	gk449327	0	16669579	A	G
IV	gk221997	0	16669669	A	G
IV	gk494774	0	16669739	T	A
IV	gk607893	0	16669825	A	G
IV	gk761595	0	16670283	A	G
IV	gk841079	0	16670285	T	C
IV	gk769208	0	16670293	A	G
IV	gk832273	0	16670343	T	C
IV	gk899080	0	16670541	A	G
IV	gk887816	0	16670779	A	G
IV	gk493208	0	16670877	A	T
IV	gk880286	0	16670883	T	C
IV	gk564168	0	16670911	G	A
IV	gk221998	0	16670913	A	G
IV	gk221999	0	16671312	T	C
IV	gk351211	0	16671587	A	G
IV	gk222000	0	16671592	T	C
IV	gk774624	0	16671665	T	C
IV	gk222001	0	16672007	T	C
IV	gk461041	0	16672108	A	G
IV	gk453060	0	16672205	A	G
IV	gk748229	0	16672585	T	C
IV	gk321541	0	16672932	A	G
IV	gk558329	0	16673041	A	G
IV	gk222002	0	16673701	T	C
IV	gk887309	0	16673787	A	G
IV	gk729638	0	16673849	T	A
IV	gk657406	0	16673920	T	C
IV	gk434445	0	16673996	A	G
IV	gk402611	0	16673998	A	G
IV	gk314690	0	16674284	T	C
IV	gk688143	0	16674355	A	G
IV	gk927752	0	16674368	T	C
IV	gk222003	0	16674595	C	T
IV	gk855532	0	16674737	A	G
IV	gk725652	0	16674897	A	G
IV	gk371541	0	16674941	T	C
IV	gk222004	0	16675257	A	G
IV	gk598610	0	16675367	G	A
IV	gk222005	0	16675588	T	C
IV	gk914748	0	16675697	T	C
IV	gk222006	0	16675830	T	G
IV	gk828551	0	16675874	T	A
IV	gk695818	0	16676318	A	G
IV	gk535707	0	16676351	A	G
IV	gk414558	0	16676671	G	A
IV	gk623767	0	16676797	T	A
IV	gk503894	0	16676896	A	G
IV	gk443683	0	16677057	A	G
IV	gk222007	0	16677492	T	C
IV	gk807646	0	16677858	T	C
IV	gk582526	0	16678105	T	C
IV	gk377763	0	16678153	A	G
IV	gk312451	0	16678384	T	C
IV	gk407179	0	16678445	G	A
IV	gk423262	0	16678553	A	T
IV	gk601460	0	16678569	A	G
IV	gk785566	0	16678648	A	G
IV	gk393147	0	16678768	A	G
IV	gk866909	0	16678796	T	C
IV	gk769209	0	16678798	A	G
IV	gk659283	0	16679726	T	C
IV	gk892373	0	16679767	T	C
IV	gk416303	0	16679976	C	T
IV	gk396945	0	16680131	A	G
IV	gk813097	0	16680144	T	C
IV	gk574564	0	16680168	T	C
IV	gk745875	0	16680247	A	T
IV	gk745876	0	16680256	G	A
IV	gk882007	0	16680343	A	G
IV	gk320037	0	16680393	A	G
IV	gk222009	0	16680459	A	G
IV	gk321904	0	16680672	T	C
IV	gk726883	0	16680808	G	A
IV	gk337136	0	16680851	A	G
IV	gk453864	0	16680953	T	C
IV	gk533557	0	16680980	T	C
IV	gk222011	0	16681265	T	C
IV	gk426526	0	16681304	A	T
IV	gk326806	0	16681441	T	C
IV	gk439936	0	16681502	C	A
IV	gk672616	0	16681540	A	G
IV	gk744851	0	16681702	A	G
IV	gk222012	0	16681780	T	C
IV	gk804350	0	16682036	T	C
IV	gk222014	0	16682217	T	C
IV	gk548673	0	16682287	T	C
IV	gk620650	0	16682333	A	G
IV	gk498205	0	16682413	A	G
IV	gk222015	0	16682501	G	T
IV	gk222016	0	16682622	T	C
IV	gk492742	0	16682657	T	A
IV	gk222017	0	16682700	C	G
IV	gk655397	0	16682807	T	C
IV	gk222018	0	16683058	C	A
IV	gk585273	0	16683465	T	C
IV	gk685672	0	16683467	T	A
IV	gk222019	0	16683538	T	C
IV	gk840152	0	16683592	T	C
IV	gk869848	0	16683663	T	C
IV	gk504905	0	16683755	A	T
IV	gk324892	0	16683841	T	C
IV	gk780971	0	16683918	T	C
IV	gk222020	0	16683966	A	T
IV	gk222021	0	16684157	A	G
IV	gk672010	0	16684270	T	C
IV	gk549272	0	16684400	T	C
IV	gk222022	0	16684416	A	G
IV	gk444946	0	16684482	C	A
IV	gk520101	0	16684633	T	C
IV	gk222023	0	16684647	A	G
IV	gk742245	0	16684736	T	C
IV	gk677678	0	16684946	A	G
IV	gk623370	0	16684992	A	G
IV	gk490219	0	16685603	A	G
IV	gk222024	0	16685660	A	G
IV	gk665759	0	16685783	A	G
IV	gk359164	0	16685855	A	G
IV	gk754494	0	16685955	T	C
IV	gk222025	0	16686088	A	T
IV	gk447274	0	16686328	T	C
IV	gk550575	0	16686486	T	A
IV	gk222026	0	16686541	T	C
IV	gk352043	0	16686595	A	G
IV	gk657407	0	16686933	T	A
IV	gk704079	0	16687226	A	G
IV	gk222027	0	16687245	T	C
IV	gk355626	0	16687335	A	G
IV	gk465343	0	16687512	A	G
IV	gk679181	0	16687697	A	G
IV	gk706089	0	16687738	T	C
IV	gk748230	0	16687760	T	C
IV	gk222028	0	16687790	A	G
IV	gk222029	0	16687887	T	C
IV	gk222030	0	16687924	G	A
IV	gk649839	0	16688369	A	G
IV	gk418325	0	16688387	T	A
IV	gk439401	0	16688419	T	C
IV	gk381530	0	16688892	T	C
IV	gk810363	0	16688933	A	G
IV	gk222031	0	16688989	T	A
IV	gk222032	0	16689094	A	T
IV	gk932680	0	16689405	A	G
IV	gk450409	0	16689557	A	T
IV	gk869849	0	16689580	T	C
IV	gk222033	0	16689646	A	G
IV	gk725653	0	16689973	A	G
IV	gk222034	0	16690011	A	G
IV	gk222035	0	16690042	A	G
IV	gk608746	0	16690102	T	C
IV	gk344667	0	16690110	T	C
IV	gk760177	0	16690460	T	C
IV	gk405484	0	16690619	C	T
IV	gk927753	0	16690642	T	C
IV	gk222036	0	16691427	A	G
IV	gk222037	0	16691435	T	C
IV	gk383369	0	16691597	A	G
IV	gk827000	0	16691621	A	G
IV	gk862785	0	16691673	T	C
IV	gk222038	0	16691678	T	C
IV	gk222039	0	16691684	T	C
IV	gk906750	0	16691783	G	A
IV	gk726884	0	16692211	T	C
IV	gk672011	0	16692227	T	C
IV	gk752146	0	16692229	T	A
IV	gk222040	0	16692263	T	A
IV	gk947379	0	16692275	T	TCAAGATCGC
IV	gk712318	0	16692511	A	T
IV	gk222041	0	16692528	A	G
IV	gk343643	0	16692585	T	C
IV	gk491035	0	16692680	T	C
IV	gk463572	0	16692755	T	C
IV	gk557246	0	16693208	G	A
IV	gk222042	0	16693342	T	C
IV	gk565287	0	16693495	T	C
IV	gk541211	0	16693700	T	C
IV	gk900023	0	16693897	A	G
IV	gk920966	0	16693905	T	C
IV	gk830336	0	16693935	T	C
IV	gk741679	0	16694017	A	G
IV	gk864070	0	16694284	A	G
IV	gk439210	0	16694294	A	T
IV	gk702922	0	16694681	T	C
IV	gk542573	0	16694942	A	G
IV	gk222043	0	16695307	A	G
IV	gk222044	0	16695334	A	G
IV	gk352538	0	16695335	T	C
IV	gk947380	0	16695552	C	CA
IV	gk889779	0	16695678	A	G
IV	gk627741	0	16696028	T	C
IV	gk352539	0	16696034	T	G
IV	gk847885	0	16696270	A	G
IV	gk726885	0	16696536	T	C
IV	gk490220	0	16696667	A	G
IV	gk222045	0	16696810	A	G
IV	gk920967	0	16696858	T	C
IV	gk732421	0	16696924	A	T
IV	gk564699	0	16696965	T	C
IV	gk772550	0	16696966	T	C
IV	gk688582	0	16697047	A	G
IV	gk222046	0	16697176	A	G
IV	gk222047	0	16697377	A	T
IV	gk651961	0	16697523	C	T
IV	gk678578	0	16697662	A	G
IV	gk690926	0	16697790	T	C
IV	gk916545	0	16697961	T	C
IV	gk897356	0	16698188	A	G
IV	gk337137	0	16698404	A	G
IV	gk337138	0	16698510	G	T
IV	gk222048	0	16698531	T	C
IV	gk362812	0	16698965	A	G
IV	gk362397	0	16698977	T	C
IV	gk222049	0	16699003	G	A
IV	gk506596	0	16699129	T	C
IV	gk222050	0	16699227	T	C
IV	gk716995	0	16699257	T	C
IV	gk923820	0	16699340	C	A
IV	gk869092	0	16699403	C	T
IV	gk441863	0	16699505	A	T
IV	gk222051	0	16699609	T	C
IV	gk575179	0	16699753	A	G
IV	gk222052	0	16699829	A	G
IV	gk501133	0	16699941	T	C
IV	gk501674	0	16700298	T	A
IV	gk780972	0	16700417	T	C
IV	gk701301	0	16700653	T	C
IV	gk449328	0	16700669	A	G
IV	gk222053	0	16700714	C	T
IV	gk606445	0	16700739	T	C
IV	gk222054	0	16700826	A	G
IV	gk222055	0	16700863	T	C
IV	gk352540	0	16700964	T	C
IV	gk710586	0	16701038	G	T
IV	gk222056	0	16701141	A	G
IV	gk415712	0	16701143	G	T
IV	gk929916	0	16701178	A	T
IV	gk459479	0	16701300	T	C
IV	gk413399	0	16701374	G	A
IV	gk918483	0	16701598	T	C
IV	gk947381	0	16701609	A	AAAATTAAAAAAATTACATCTTAC
IV	gk509797	0	16701638	G	T
IV	gk509798	0	16701699	A	T
IV	gk839588	0	16701722	A	G
IV	gk390883	0	16701732	A	T
IV	gk390884	0	16701733	T	A
IV	gk527798	0	16701791	A	G
IV	gk704080	0	16701890	A	G
IV	gk740249	0	16702131	T	C
IV	gk917904	0	16702264	T	C
IV	gk474318	0	16702289	C	A
IV	gk768693	0	16702835	A	G
IV	gk768178	0	16702964	C	A
IV	gk448387	0	16703219	A	G
IV	gk222057	0	16703242	T	C
IV	gk790304	0	16703390	T	C
IV	gk896217	0	16703524	A	G
IV	gk526879	0	16703801	A	G
IV	gk222058	0	16703829	T	C
IV	gk587519	0	16703934	A	G
IV	gk532256	0	16703938	A	T
IV	gk581990	0	16704043	A	G
IV	gk222059	0	16704232	A	G
IV	gk222060	0	16704262	A	G
IV	gk222061	0	16704411	T	C
IV	gk825442	0	16704680	G	A
IV	gk955341	0	16704903	T	C
IV	gk222062	0	16705154	A	G
IV	gk670029	0	16705270	G	A
IV	gk728627	0	16705316	G	T
IV	gk597861	0	16705609	T	C
IV	gk381531	0	16705685	T	C
IV	gk222063	0	16705741	T	A
IV	gk382669	0	16705801	A	G
IV	gk357390	0	16705816	A	G
IV	gk340148	0	16705907	A	G
IV	gk772551	0	16705946	T	C
IV	gk375190	0	16706144	T	C
IV	gk716996	0	16706640	T	C
IV	gk917905	0	16706765	A	G
IV	gk842475	0	16706769	T	C
IV	gk400764	0	16706783	A	G
IV	gk749060	0	16706952	C	T
IV	gk740250	0	16707024	T	C
IV	gk592786	0	16707177	T	C
IV	gk606446	0	16707213	T	C
IV	gk450123	0	16707217	A	G
IV	gk866181	0	16707241	T	A
IV	gk222064	0	16707388	A	G
IV	gk222065	0	16707451	T	C
IV	gk401762	0	16707462	A	G
IV	gk744852	0	16707564	A	G
IV	gk222066	0	16707776	A	G
IV	gk869093	0	16707853	T	C
IV	gk222067	0	16707869	A	T
IV	gk673503	0	16707982	T	C
IV	gk222068	0	16708116	A	G
IV	gk889115	0	16708351	A	G
IV	gk770256	0	16708390	C	A
IV	gk866910	0	16708421	A	T
IV	gk902170	0	16708497	A	T
IV	gk222069	0	16708682	A	T
IV	gk431597	0	16708695	T	C
IV	gk733089	0	16708698	A	G
IV	gk222070	0	16708795	T	C
IV	gk909799	0	16709137	T	C
IV	gk632865	0	16709192	A	T
IV	gk743612	0	16709370	T	C
IV	gk319220	0	16709390	A	T
IV	gk222071	0	16709443	T	A
IV	gk596749	0	16709471	A	G
IV	gk684547	0	16709490	A	T
IV	gk916546	0	16709525	T	C
IV	gk738677	0	16709858	T	C
IV	gk530293	0	16709925	A	G
IV	gk835811	0	16710085	T	C
IV	gk472276	0	16710152	T	C
IV	gk390573	0	16710396	T	C
IV	gk361128	0	16710555	A	G
IV	gk222072	0	16710880	A	G
IV	gk393761	0	16710992	T	C
IV	gk463573	0	16711111	C	T
IV	gk222073	0	16711165	C	T
IV	gk874207	0	16711196	A	G
IV	gk774050	0	16711237	T	C
IV	gk697176	0	16711361	A	G
IV	gk707270	0	16711391	A	G
IV	gk381532	0	16711482	T	C
IV	gk222074	0	16711571	A	G
IV	gk455439	0	16711665	A	G
IV	gk346408	0	16713444	A	G
IV	gk955342	0	16715121	T	C
IV	gk634884	0	16715315	T	C
IV	gk222075	0	16715562	A	G
IV	gk947382	0	16715693	TA	T
IV	gk422497	0	16715983	A	G
IV	gk439937	0	16716013	G	A
IV	gk822916	0	16716208	A	G
IV	gk222076	0	16716280	T	A
IV	gk957229	0	16716281	A	G
IV	gk222077	0	16716338	G	A
IV	gk222078	0	16716799	T	C
IV	gk536421	0	16716931	G	A
IV	gk649840	0	16716932	A	G
IV	gk651159	0	16716966	G	A
IV	gk804351	0	16717115	T	A
IV	gk833509	0	16717424	G	A
IV	gk896817	0	16717486	T	C
IV	gk222079	0	16717496	T	C
IV	gk504338	0	16717564	G	T
IV	gk222080	0	16717765	A	G
IV	gk222081	0	16717903	A	G
IV	gk504906	0	16717975	A	C
IV	gk434735	0	16718273	T	A
IV	gk222082	0	16718365	C	A
IV	gk461042	0	16718501	A	T
IV	gk222083	0	16718549	T	C
IV	gk456129	0	16718559	C	T
IV	gk222084	0	16718569	T	C
IV	gk737978	0	16718645	T	C
IV	gk635287	0	16718709	C	T
IV	gk711791	0	16718863	T	C
IV	gk754495	0	16718920	T	C
IV	gk222085	0	16718994	T	C
IV	gk222086	0	16719016	A	G
IV	gk887817	0	16719124	G	T
IV	gk878186	0	16719136	A	T
IV	gk383717	0	16719439	A	G
IV	gk794808	0	16719870	T	C
IV	gk660020	0	16719900	A	G
IV	gk416016	0	16719904	T	A
IV	gk222087	0	16720262	A	G
IV	gk222088	0	16720386	T	C
IV	gk394690	0	16720510	T	C
IV	gk883987	0	16721060	A	G
IV	gk222089	0	16721095	G	A
IV	gk600685	0	16721113	C	A
IV	gk920968	0	16721321	T	C
IV	gk222090	0	16721382	T	C
IV	gk879815	0	16721398	G	C
IV	gk407435	0	16721463	T	C
IV	gk222091	0	16721773	A	C
IV	gk466246	0	16721779	T	C
IV	gk814929	0	16721803	A	G
IV	gk222092	0	16721804	G	T
IV	gk616785	0	16721855	A	T
IV	gk738678	0	16721947	T	C
IV	gk316426	0	16722015	A	G
IV	gk497211	0	16722161	T	C
IV	gk524084	0	16722191	T	C
IV	gk812228	0	16722230	A	G
IV	gk896218	0	16722234	A	G
IV	gk743613	0	16722303	A	G
IV	gk538952	0	16722330	T	C
IV	gk222093	0	16722704	T	C
IV	gk664702	0	16722782	G	A
IV	gk222094	0	16722784	T	C
IV	gk570583	0	16722813	G	A
IV	gk222095	0	16722901	A	G
IV	gk338492	0	16722952	A	G
IV	gk422255	0	16723149	C	T
IV	gk322992	0	16723221	T	C
IV	gk668383	0	16723236	A	G
IV	gk917130	0	16723362	A	G
IV	gk797657	0	16723521	T	C
IV	gk222096	0	16723695	T	C
IV	gk222097	0	16723708	A	G
IV	gk515036	0	16723789	T	C
IV	gk911887	0	16723810	T	A
IV	gk222098	0	16723973	A	G
IV	gk843942	0	16724010	T	A
IV	gk866182	0	16724121	A	G
IV	gk708937	0	16724344	A	G
IV	gk222099	0	16724471	G	A
IV	gk222100	0	16725049	T	C
IV	gk413400	0	16725069	T	C
IV	gk886694	0	16725507	A	T
IV	gk222101	0	16725860	T	C
IV	gk866183	0	16725928	A	G
IV	gk222102	0	16726169	A	G
IV	gk947383	0	16726184	CA	C
IV	gk222103	0	16726276	A	G
IV	gk222104	0	16726619	T	C
IV	gk222105	0	16727146	T	C
IV	gk347860	0	16727408	T	C
IV	gk379683	0	16727848	T	C
IV	gk947384	0	16727993	C	CT
IV	gk222106	0	16728016	G	A
IV	gk222107	0	16728237	T	C
IV	gk864958	0	16728298	C	T
IV	gk749061	0	16728299	T	C
IV	gk725654	0	16728456	A	G
IV	gk804352	0	16728707	G	T
IV	gk222108	0	16728797	T	C
IV	gk555730	0	16728928	T	A
IV	gk894178	0	16729077	A	G
IV	gk947385	0	16729113	A	AT
IV	gk740251	0	16729303	T	C
IV	gk764030	0	16729307	T	C
IV	gk341163	0	16729479	T	C
IV	gk762143	0	16729559	A	G
IV	gk556709	0	16729639	T	G
IV	gk676586	0	16729780	A	G
IV	gk411322	0	16729846	A	G
IV	gk879816	0	16729858	A	T
IV	gk222109	0	16729916	T	C
IV	gk410050	0	16730021	A	T
IV	gk222110	0	16730032	A	G
IV	gk810917	0	16730244	A	G
IV	gk448703	0	16730259	A	G
IV	gk515513	0	16730260	T	C
IV	gk222111	0	16730562	T	C
IV	gk891245	0	16730814	C	A
IV	gk222112	0	16730939	T	C
IV	gk222113	0	16731249	A	G
IV	gk696710	0	16731368	A	G
IV	gk480593	0	16731667	T	C
IV	gk813098	0	16731669	T	C
IV	gk894179	0	16731681	A	G
IV	gk726886	0	16731693	T	C
IV	gk900024	0	16731803	A	G
IV	gk742956	0	16731850	T	C
IV	gk878711	0	16731900	T	C
IV	gk222114	0	16731906	T	C
IV	gk407736	0	16731920	C	T
IV	gk789681	0	16732075	C	T
IV	gk743614	0	16732109	T	C
IV	gk832981	0	16732449	T	C
IV	gk636344	0	16732514	A	G
IV	gk222115	0	16732608	T	C
IV	gk760707	0	16732649	A	G
IV	gk598611	0	16732799	T	C
IV	gk361578	0	16732888	T	C
IV	gk569972	0	16733131	A	G
IV	gk222116	0	16733163	T	A
IV	gk712771	0	16733256	T	C
IV	gk883013	0	16733580	T	C
IV	gk222117	0	16733586	A	G
IV	gk924944	0	16733640	G	T
IV	gk854972	0	16733709	T	C
IV	gk222118	0	16733871	A	G
IV	gk222119	0	16734057	A	G
IV	gk722265	0	16734296	T	C
IV	gk577811	0	16734297	T	C
IV	gk464865	0	16734398	T	C
IV	gk735414	0	16734483	T	C
IV	gk651962	0	16734554	T	A
IV	gk445898	0	16734586	T	C
IV	gk947386	0	16734728	A	AT
IV	gk573984	0	16734747	T	C
IV	gk222120	0	16734835	T	C
IV	gk407436	0	16734864	T	A
IV	gk585274	0	16735667	A	G
IV	gk875686	0	16735700	C	A
IV	gk663889	0	16735707	A	G
IV	gk397970	0	16735835	A	G
IV	gk874208	0	16735887	A	G
IV	gk697177	0	16736039	T	A
IV	gk947387	0	16736226	CT	C
IV	gk222121	0	16736385	A	G
IV	gk222122	0	16736409	T	C
IV	gk831604	0	16736414	A	G
IV	gk222123	0	16736510	T	C
IV	gk628352	0	16736542	T	A
IV	gk853690	0	16736561	A	G
IV	gk602960	0	16736765	T	A
IV	gk222124	0	16736925	T	C
IV	gk413401	0	16736958	A	G
IV	gk364461	0	16737017	T	C
IV	gk777616	0	16737329	T	A
IV	gk406269	0	16737484	C	T
IV	gk222125	0	16737562	A	G
IV	gk554735	0	16737588	A	G
IV	gk222126	0	16737601	T	C
IV	gk848917	0	16737653	A	G
IV	gk222127	0	16737875	A	G
IV	gk818198	0	16737886	G	A
IV	gk536970	0	16737967	T	C
IV	gk222128	0	16738029	T	A
IV	gk755570	0	16738401	A	G
IV	gk551167	0	16738405	T	C
IV	gk356000	0	16738521	T	C
IV	gk581442	0	16738627	T	C
IV	gk823901	0	16738636	A	G
IV	gk494198	0	16738800	T	C
IV	gk654937	0	16738857	A	G
IV	gk900618	0	16738889	A	G
IV	gk421125	0	16738957	T	C
IV	gk398737	0	16739556	T	C
IV	gk575728	0	16739636	T	C
IV	gk810364	0	16739646	A	G
IV	gk843943	0	16739874	T	C
IV	gk907118	0	16740078	T	C
IV	gk814930	0	16740181	C	G
IV	gk801964	0	16740433	T	C
IV	gk352044	0	16740517	A	G
IV	gk222129	0	16740563	T	C
IV	gk222130	0	16740586	T	A
IV	gk222131	0	16740753	A	G
IV	gk222132	0	16740768	T	C
IV	gk734908	0	16740785	A	G
IV	gk579092	0	16740799	T	A
IV	gk222133	0	16740806	A	G
IV	gk601461	0	16740925	A	G
IV	gk222134	0	16740972	T	C
IV	gk832982	0	16741125	T	A
IV	gk740925	0	16741165	T	C
IV	gk740926	0	16741173	A	T
IV	gk772034	0	16741212	G	T
IV	gk222135	0	16741752	T	C
IV	gk492743	0	16741815	T	C
IV	gk222136	0	16741942	A	G
IV	gk463000	0	16741947	T	C
IV	gk827980	0	16741969	A	G
IV	gk222137	0	16742055	A	T
IV	gk410306	0	16742128	G	T
IV	gk349116	0	16742863	T	C
IV	gk724452	0	16742941	G	T
IV	gk711259	0	16743006	T	C
IV	gk222138	0	16743011	T	C
IV	gk449108	0	16743171	G	T
IV	gk547122	0	16743230	A	G
IV	gk390281	0	16743547	T	C
IV	gk222139	0	16743627	A	G
IV	gk683547	0	16743917	A	G
IV	gk640543	0	16743952	C	A
IV	gk642225	0	16744042	A	G
IV	gk492744	0	16744136	T	C
IV	gk222140	0	16744197	A	G
IV	gk222141	0	16744209	T	C
IV	gk737979	0	16744294	A	G
IV	gk857068	0	16744428	A	G
IV	gk222142	0	16744447	A	G
IV	gk947388	0	16744546	TAG	T
IV	gk714877	0	16744588	T	C
IV	gk222143	0	16744726	T	C
IV	gk746465	0	16744783	A	G
IV	gk222144	0	16744990	T	C
IV	gk222145	0	16745069	A	G
IV	gk909800	0	16745237	T	A
IV	gk739613	0	16745244	A	G
IV	gk441621	0	16745509	G	T
IV	gk684548	0	16746069	T	C
IV	gk412166	0	16746153	A	G
IV	gk434208	0	16746264	A	G
IV	gk655398	0	16746277	A	G
IV	gk655399	0	16746409	T	C
IV	gk684549	0	16746478	A	T
IV	gk658811	0	16746517	A	G
IV	gk222146	0	16746615	C	T
IV	gk431350	0	16746621	T	C
IV	gk502821	0	16746841	T	C
IV	gk803211	0	16746931	A	G
IV	gk222147	0	16747400	T	C
IV	gk361129	0	16747490	A	G
IV	gk524753	0	16747619	A	G
IV	gk449109	0	16747810	G	T
IV	gk867466	0	16747883	T	C
IV	gk437892	0	16747928	C	T
IV	gk400390	0	16748135	A	G
IV	gk714315	0	16748355	A	G
IV	gk553908	0	16748489	T	C
IV	gk495497	0	16748514	G	A
IV	gk729639	0	16748855	C	T
IV	gk222148	0	16748868	A	T
IV	gk765865	0	16748953	A	G
IV	gk222149	0	16749094	A	G
IV	gk730320	0	16749385	T	A
IV	gk491619	0	16749496	T	C
IV	gk569475	0	16750011	T	C
IV	gk222150	0	16750017	T	C
IV	gk315340	0	16750070	T	C
IV	gk419814	0	16750177	T	C
IV	gk359165	0	16750284	A	G
IV	gk824935	0	16750316	T	C
IV	gk222151	0	16750468	A	G
IV	gk862080	0	16750473	A	G
IV	gk644878	0	16750652	G	A
IV	gk869850	0	16750714	T	C
IV	gk222152	0	16750805	C	A
IV	gk368174	0	16750832	A	G
IV	gk809837	0	16751006	A	G
IV	gk467744	0	16751044	A	G
IV	gk568431	0	16751474	T	C
IV	gk476221	0	16751513	A	T
IV	gk222153	0	16751635	T	C
IV	gk539626	0	16752050	A	G
IV	gk222154	0	16752065	T	C
IV	gk730968	0	16752430	A	G
IV	gk550576	0	16752473	T	C
IV	gk222155	0	16752533	T	C
IV	gk222156	0	16752542	T	C
IV	gk354954	0	16752573	A	G
IV	gk222157	0	16752662	A	G
IV	gk769983	0	16752903	A	T
IV	gk615706	0	16752912	T	C
IV	gk912981	0	16753447	A	T
IV	gk222158	0	16753486	A	G
IV	gk908048	0	16753640	T	C
IV	gk646787	0	16755268	T	C
IV	gk749062	0	16755326	T	C
IV	gk444189	0	16755431	T	A
IV	gk440565	0	16755445	A	G
IV	gk222159	0	16755532	T	C
IV	gk372739	0	16755663	A	G
IV	gk879817	0	16755684	T	C
IV	gk222160	0	16755698	A	G
IV	gk493209	0	16755745	A	G
IV	gk740927	0	16756165	C	A
IV	gk677679	0	16756204	A	G
IV	gk222161	0	16756221	A	G
IV	gk222162	0	16757020	T	C
IV	gk566555	0	16757056	A	T
IV	gk947389	0	16757336	A	AT
IV	gk730321	0	16757338	A	G
IV	gk360289	0	16757680	T	C
IV	gk222163	0	16757776	T	C
IV	gk581991	0	16758337	A	G
IV	gk621011	0	16758340	T	C
IV	gk368175	0	16758369	A	G
IV	gk838860	0	16758857	A	G
IV	gk222164	0	16758981	T	C
IV	gk379684	0	16759042	T	C
IV	gk402612	0	16759110	A	G
IV	gk780973	0	16759146	T	C
IV	gk896818	0	16759207	T	C
IV	gk563136	0	16759245	A	G
IV	gk862081	0	16759285	T	C
IV	gk804791	0	16759322	A	G
IV	gk222165	0	16759355	T	C
IV	gk914273	0	16759382	T	C
IV	gk772552	0	16759384	T	C
IV	gk839589	0	16759550	A	G
IV	gk222166	0	16759904	T	C
IV	gk503428	0	16760246	A	G
IV	gk613195	0	16760310	T	C
IV	gk222167	0	16760325	A	G
IV	gk487084	0	16760486	A	G
IV	gk860139	0	16760698	T	C
IV	gk520102	0	16760855	T	C
IV	gk814144	0	16760992	A	G
IV	gk684039	0	16761016	T	C
IV	gk666644	0	16761183	A	G
IV	gk712772	0	16761732	T	C
IV	gk402899	0	16761816	T	C
IV	gk325292	0	16761829	A	G
IV	gk222168	0	16761834	T	C
IV	gk530294	0	16761866	A	G
IV	gk686279	0	16762266	A	G
IV	gk602961	0	16762644	T	C
IV	gk342694	0	16762652	T	C
IV	gk672617	0	16762866	A	G
IV	gk684040	0	16762870	T	C
IV	gk222170	0	16762913	T	C
IV	gk698738	0	16762962	T	C
IV	gk222171	0	16762964	T	C
IV	gk451523	0	16763101	T	C
IV	gk332213	0	16763405	T	C
IV	gk367648	0	16763452	T	C
IV	gk684041	0	16763469	G	A
IV	gk222172	0	16763493	T	C
IV	gk379685	0	16763518	T	C
IV	gk492214	0	16763570	T	C
IV	gk754496	0	16763646	G	A
IV	gk813099	0	16763837	T	C
IV	gk781836	0	16764003	T	C
IV	gk503895	0	16764007	T	C
IV	gk222173	0	16764077	A	G
IV	gk315107	0	16764445	T	C
IV	gk222174	0	16764624	T	C
IV	gk606447	0	16764683	T	C
IV	gk774625	0	16764686	T	C
IV	gk774626	0	16764771	T	C
IV	gk774627	0	16764928	T	C
IV	gk439938	0	16765067	T	C
IV	gk866184	0	16765089	A	G
IV	gk540235	0	16765227	T	C
IV	gk565772	0	16765375	T	C
IV	gk772035	0	16765527	A	G
IV	gk790305	0	16765970	T	C
IV	gk961476	0	16767710	CCATCGAACCATCGAATCCGAAT	C
IV	gk545785	0	16767914	T	A
IV	gk667803	0	16767918	T	C
IV	gk658560	0	16768200	G	T
IV	gk222175	0	16768236	T	C
IV	gk776534	0	16768266	T	C
IV	gk222176	0	16768388	A	G
IV	gk524085	0	16768405	T	C
IV	gk724453	0	16768447	A	T
IV	gk935667	0	16770842	G	A
IV	gk679990	0	16770846	T	C
IV	gk432714	0	16770972	T	C
IV	gk463574	0	16771048	A	G
IV	gk222177	0	16771053	T	C
IV	gk222178	0	16771131	A	G
IV	gk592219	0	16771413	C	A
IV	gk474319	0	16771502	G	T
IV	gk540820	0	16771557	T	C
IV	gk222179	0	16772251	T	C
IV	gk222180	0	16772256	T	C
IV	gk222181	0	16772261	T	C
IV	gk222182	0	16772307	C	T
IV	gk585275	0	16772397	A	G
IV	gk222183	0	16772702	T	C
IV	gk222184	0	16773302	A	T
IV	gk520103	0	16773510	T	A
IV	gk222185	0	16773878	A	G
IV	gk578450	0	16773993	A	G
IV	gk753161	0	16774034	A	G
IV	gk825443	0	16774060	T	A
IV	gk377469	0	16774079	A	G
IV	gk386938	0	16774105	T	C
IV	gk844971	0	16774645	G	T
IV	gk222186	0	16775084	G	T
IV	gk699481	0	16775093	T	C
IV	gk707755	0	16775140	T	C
IV	gk222187	0	16775341	T	C
IV	gk222188	0	16775555	T	C
IV	gk861711	0	16775565	T	C
IV	gk561335	0	16775736	A	T
IV	gk505541	0	16775771	G	A
IV	gk744205	0	16775948	A	G
IV	gk443684	0	16776030	A	T
IV	gk377470	0	16776103	A	G
IV	gk222189	0	16776239	T	C
IV	gk447049	0	16776341	G	A
IV	gk883988	0	16776431	A	G
IV	gk476222	0	16776490	A	G
IV	gk883427	0	16776723	A	G
IV	gk222190	0	16776731	A	G
IV	gk797658	0	16776738	T	C
IV	gk222191	0	16776841	A	G
IV	gk687180	0	16776891	T	C
IV	gk222192	0	16776922	T	C
IV	gk894180	0	16776956	A	G
IV	gk222193	0	16777006	T	C
IV	gk642226	0	16777037	A	G
IV	gk749063	0	16777092	T	C
IV	gk222194	0	16777116	T	C
IV	gk590594	0	16777151	T	C
IV	gk544592	0	16777166	T	C
IV	gk323383	0	16777187	T	C
IV	gk865534	0	16777260	A	G
IV	gk329591	0	16777578	A	C
IV	gk900619	0	16777719	A	G
IV	gk923184	0	16777886	T	A
IV	gk629035	0	16777954	C	T
IV	gk938582	0	16777957	A	G
IV	gk789175	0	16777971	A	G
IV	gk760708	0	16778280	A	G
IV	gk222195	0	16778329	T	C
IV	gk828983	0	16778421	A	G
IV	gk361579	0	16778508	T	C
IV	gk547123	0	16778573	C	T
IV	gk885480	0	16778656	T	C
IV	gk341721	0	16778710	T	C
IV	gk222196	0	16778722	A	G
IV	gk404819	0	16778728	T	C
IV	gk693780	0	16778842	T	C
IV	gk547124	0	16778888	A	G
IV	gk880287	0	16778949	T	C
IV	gk613196	0	16779148	T	C
IV	gk710587	0	16779166	T	C
IV	gk452334	0	16779189	A	G
IV	gk843944	0	16779333	A	G
IV	gk222197	0	16779408	T	C
IV	gk644879	0	16779476	T	C
IV	gk349900	0	16779536	T	C
IV	gk894181	0	16779546	A	G
IV	gk222198	0	16779599	T	C
IV	gk222199	0	16779635	T	C
IV	gk521843	0	16779747	A	G
IV	gk222200	0	16779790	T	C
IV	gk372537	0	16779836	T	C
IV	gk441192	0	16779894	T	C
IV	gk357391	0	16780152	A	G
IV	gk324727	0	16780244	C	A
IV	gk324728	0	16780245	T	G
IV	gk872602	0	16780326	T	C
IV	gk222201	0	16780404	A	G
IV	gk629036	0	16780468	T	C
IV	gk582527	0	16780676	T	C
IV	gk391432	0	16780740	A	G
IV	gk518259	0	16780912	A	G
IV	gk794809	0	16781033	T	C
IV	gk222203	0	16781139	T	C
IV	gk749064	0	16781183	T	A
IV	gk720702	0	16781246	G	T
IV	gk782561	0	16781274	C	T
IV	gk853691	0	16781441	A	G
IV	gk720703	0	16781733	T	A
IV	gk641035	0	16781750	A	G
IV	gk346782	0	16781797	A	G
IV	gk438046	0	16781926	T	C
IV	gk323384	0	16782294	T	C
IV	gk474320	0	16782549	T	C
IV	gk718011	0	16782582	A	G
IV	gk675371	0	16782731	A	T
IV	gk327592	0	16782901	T	C
IV	gk705399	0	16783137	T	C
IV	gk833510	0	16783173	A	G
IV	gk858073	0	16783620	A	G
IV	gk222204	0	16783961	A	T
IV	gk718498	0	16784231	T	C
IV	gk350795	0	16784508	T	C
IV	gk606448	0	16784585	G	C
IV	gk343298	0	16784826	T	G
IV	gk222205	0	16785638	A	G
IV	gk491620	0	16785710	C	A
IV	gk441193	0	16785742	T	A
IV	gk565288	0	16785831	G	A
IV	gk222206	0	16786310	A	G
IV	gk222207	0	16786313	A	G
IV	gk761596	0	16786417	A	T
IV	gk320874	0	16786646	A	G
IV	gk511892	0	16786657	A	G
IV	gk680611	0	16786730	A	G
IV	gk536971	0	16786920	T	C
IV	gk906751	0	16788659	G	T
IV	gk615707	0	16789214	T	C
IV	gk641461	0	16789550	T	C
IV	gk885950	0	16789766	T	C
IV	gk625351	0	16789772	A	G
IV	gk677680	0	16789786	A	G
IV	gk716997	0	16789817	T	C
IV	gk641462	0	16789829	C	A
IV	gk520104	0	16789915	T	C
IV	gk932681	0	16789926	A	G
IV	gk539627	0	16790270	A	G
IV	gk222209	0	16790444	A	G
IV	gk488223	0	16790723	A	T
IV	gk684042	0	16790889	T	C
IV	gk699482	0	16791078	T	C
IV	gk579093	0	16791083	A	T
IV	gk851706	0	16791168	T	C
IV	gk545786	0	16791217	A	G
IV	gk222210	0	16791983	T	C
IV	gk720704	0	16792201	A	T
IV	gk222211	0	16792278	A	G
IV	gk522397	0	16792306	A	G
IV	gk638771	0	16792577	T	C
IV	gk222212	0	16792615	C	T
IV	gk721595	0	16792758	T	C
IV	gk782562	0	16792909	C	G
IV	gk222213	0	16792999	A	G
IV	gk222214	0	16793047	A	G
IV	gk843515	0	16793168	G	T
IV	gk868124	0	16793247	T	A
IV	gk564169	0	16793314	A	G
IV	gk222215	0	16793317	A	G
IV	gk917131	0	16793322	A	G
IV	gk541212	0	16793429	T	C
IV	gk539628	0	16793884	A	G
IV	gk729640	0	16794028	T	C
IV	gk222216	0	16794183	A	G
IV	gk585717	0	16794343	A	G
IV	gk222217	0	16794371	A	G
IV	gk440312	0	16794454	T	C
IV	gk688144	0	16794476	A	T
IV	gk808176	0	16794490	A	G
IV	gk222218	0	16794589	A	G
IV	gk222219	0	16794885	T	C
IV	gk361952	0	16795222	A	G
IV	gk757578	0	16795234	A	G
IV	gk222220	0	16795265	G	A
IV	gk222221	0	16795663	T	A
IV	gk426527	0	16795904	G	A
IV	gk528289	0	16795920	G	A
IV	gk740928	0	16796679	T	A
IV	gk749065	0	16796770	T	C
IV	gk222222	0	16796793	T	C
IV	gk222223	0	16797376	A	G
IV	gk632258	0	16797674	T	C
IV	gk316022	0	16797701	A	G
IV	gk859190	0	16798057	T	C
IV	gk222224	0	16798439	T	A
IV	gk222225	0	16798646	A	G
IV	gk222226	0	16799070	T	C
IV	gk351212	0	16799339	A	G
IV	gk503429	0	16799687	A	G
IV	gk632866	0	16800234	A	T
IV	gk647234	0	16800298	A	G
IV	gk609826	0	16800867	G	T
IV	gk579094	0	16800940	T	C
IV	gk745877	0	16800958	T	A
IV	gk222227	0	16801165	T	C
IV	gk534751	0	16801166	T	C
IV	gk715421	0	16801411	A	G
IV	gk466247	0	16801897	A	T
IV	gk640544	0	16802064	T	C
IV	gk731682	0	16802179	T	C
IV	gk222228	0	16802289	T	C
IV	gk408708	0	16802430	T	C
IV	gk898775	0	16802464	T	A
IV	gk345142	0	16803195	A	G
IV	gk461530	0	16803336	T	C
IV	gk691376	0	16803835	A	T
IV	gk433803	0	16803859	G	A
IV	gk754497	0	16803974	C	A
IV	gk440865	0	16804006	T	A
IV	gk222229	0	16804073	A	G
IV	gk862082	0	16804389	C	T
IV	gk487085	0	16804401	A	G
IV	gk879202	0	16804411	A	T
IV	gk857069	0	16804523	A	G
IV	gk436535	0	16804665	G	A
IV	gk626142	0	16804732	A	G
IV	gk573985	0	16804733	T	C
IV	gk947390	0	16804737	G	GT
IV	gk324466	0	16805052	T	C
IV	gk222230	0	16805472	A	G
IV	gk681731	0	16805724	A	T
IV	gk445158	0	16806106	C	A
IV	gk741680	0	16806344	A	T
IV	gk755571	0	16806741	T	A
IV	gk481070	0	16806752	C	T
IV	gk222231	0	16807052	A	G
IV	gk764031	0	16807107	T	C
IV	gk222232	0	16807189	A	G
IV	gk602080	0	16807208	T	C
IV	gk537660	0	16807315	T	C
IV	gk516391	0	16807383	G	A
IV	gk407737	0	16807425	A	T
IV	gk780974	0	16807779	T	C
IV	gk768179	0	16808623	T	C
IV	gk317722	0	16808753	A	G
IV	gk451292	0	16808824	T	C
IV	gk652714	0	16808834	A	G
IV	gk792513	0	16809364	T	A
IV	gk771537	0	16809857	T	C
IV	gk222234	0	16810079	T	C
IV	gk678579	0	16810408	A	G
IV	gk541811	0	16810414	T	A
IV	gk885951	0	16810455	T	C
IV	gk398738	0	16810627	T	C
IV	gk538953	0	16810906	T	C
IV	gk222235	0	16811028	C	A
IV	gk222236	0	16811054	C	G
IV	gk467745	0	16811086	A	G
IV	gk698739	0	16811292	T	C
IV	gk529769	0	16811996	A	T
IV	gk338094	0	16812129	A	T
IV	gk222237	0	16812243	T	C
IV	gk550175	0	16812346	G	A
IV	gk780087	0	16812354	T	C
IV	gk550176	0	16812361	G	T
IV	gk732422	0	16812723	T	C
IV	gk623768	0	16812757	A	G
IV	gk556710	0	16813051	T	G
IV	gk467746	0	16813085	C	T
IV	gk621012	0	16813202	T	C
IV	gk684550	0	16813204	T	C
IV	gk842476	0	16813373	T	C
IV	gk805334	0	16813497	A	T
IV	gk756918	0	16813651	A	G
IV	gk402102	0	16813712	A	G
IV	gk222238	0	16813737	A	G
IV	gk464214	0	16813831	A	G
IV	gk915840	0	16814039	T	C
IV	gk222239	0	16814311	C	T
IV	gk677012	0	16814394	G	T
IV	gk925973	0	16814463	C	A
IV	gk222240	0	16814609	A	G
IV	gk830940	0	16814610	A	G
IV	gk222241	0	16814774	A	G
IV	gk222242	0	16814775	T	C
IV	gk222243	0	16815112	A	G
IV	gk633466	0	16815498	G	A
IV	gk633467	0	16815564	A	G
IV	gk672012	0	16815675	T	C
IV	gk392800	0	16815824	C	T
IV	gk222244	0	16816098	A	G
IV	gk634885	0	16816103	T	C
IV	gk404425	0	16816123	T	C
IV	gk713335	0	16816309	T	C
IV	gk817595	0	16816464	T	C
IV	gk595166	0	16816481	G	T
IV	gk818761	0	16816785	A	G
IV	gk617370	0	16816804	A	G
IV	gk743615	0	16816819	T	C
IV	gk748231	0	16816998	T	A
IV	gk222245	0	16817004	T	C
IV	gk318257	0	16817091	A	G
IV	gk787324	0	16817166	A	G
IV	gk360290	0	16817275	T	C
IV	gk743616	0	16817285	A	C
IV	gk493754	0	16817398	A	G
IV	gk533558	0	16817527	A	G
IV	gk536422	0	16817849	T	C
IV	gk222246	0	16817855	G	A
IV	gk222247	0	16817901	A	G
IV	gk882008	0	16818006	A	G
IV	gk789176	0	16818080	A	G
IV	gk933890	0	16818160	A	G
IV	gk222248	0	16818185	T	C
IV	gk701955	0	16818685	T	C
IV	gk889780	0	16818743	A	G
IV	gk808177	0	16818802	G	T
IV	gk222249	0	16819052	T	A
IV	gk561928	0	16819114	A	G
IV	gk513789	0	16819129	T	C
IV	gk830337	0	16819182	A	G
IV	gk661037	0	16819212	A	G
IV	gk634886	0	16819239	A	T
IV	gk932682	0	16819348	A	G
IV	gk461531	0	16819557	A	T
IV	gk867467	0	16819558	T	C
IV	gk566154	0	16819705	A	G
IV	gk222251	0	16819715	T	C
IV	gk336615	0	16819856	A	G
IV	gk325915	0	16819896	A	G
IV	gk571497	0	16819924	A	G
IV	gk502822	0	16819977	T	C
IV	gk593936	0	16820902	T	A
IV	gk222252	0	16821036	A	G
IV	gk584557	0	16821133	A	T
IV	gk863475	0	16821287	A	G
IV	gk443685	0	16821424	T	C
IV	gk222253	0	16821440	A	G
IV	gk222254	0	16821458	T	C
IV	gk222255	0	16821606	T	C
IV	gk833511	0	16821616	T	C
IV	gk595670	0	16821643	T	C
IV	gk879818	0	16821649	T	C
IV	gk453061	0	16821840	A	G
IV	gk449110	0	16822708	G	A
IV	gk393148	0	16822723	A	G
IV	gk551168	0	16822803	T	C
IV	gk376692	0	16823689	A	G
IV	gk222256	0	16823755	A	G
IV	gk446426	0	16823903	C	G
IV	gk763308	0	16823918	G	T
IV	gk470423	0	16824003	T	C
IV	gk222257	0	16824083	T	C
IV	gk910169	0	16824098	C	T
IV	gk430726	0	16824119	C	T
IV	gk784246	0	16824383	A	G
IV	gk787325	0	16824461	C	A
IV	gk385849	0	16825087	A	G
IV	gk222258	0	16825190	G	A
IV	gk343102	0	16825697	A	G
IV	gk692541	0	16826141	T	C
IV	gk414927	0	16826202	G	A
IV	gk328228	0	16826410	T	C
IV	gk319625	0	16826712	A	G
IV	gk472774	0	16826715	A	G
IV	gk410609	0	16826749	A	T
IV	gk519607	0	16826892	T	A
IV	gk389095	0	16826894	G	A
IV	gk222259	0	16826919	T	C
IV	gk222260	0	16827057	T	A
IV	gk883989	0	16827072	A	G
IV	gk726445	0	16827086	A	G
IV	gk366451	0	16827997	T	A
IV	gk371891	0	16828049	A	G
IV	gk222261	0	16828134	A	G
IV	gk222262	0	16828235	T	C
IV	gk591103	0	16828308	T	C
IV	gk513790	0	16828318	A	C
IV	gk541812	0	16828363	A	G
IV	gk471831	0	16828601	A	G
IV	gk955908	0	16828859	G	A
IV	gk483556	0	16828988	A	G
IV	gk387229	0	16829003	T	C
IV	gk503896	0	16829124	T	A
IV	gk483557	0	16829152	A	G
IV	gk716457	0	16829380	T	C
IV	gk538188	0	16829555	T	C
IV	gk379990	0	16829624	A	G
IV	gk874818	0	16829654	T	A
IV	gk524086	0	16829681	T	C
IV	gk222264	0	16829826	T	C
IV	gk901262	0	16829889	G	A
IV	gk222265	0	16830049	T	C
IV	gk728628	0	16830222	A	G
IV	gk405162	0	16830269	C	T
IV	gk922481	0	16830341	T	C
IV	gk911888	0	16830569	T	C
IV	gk405163	0	16830696	A	G
IV	gk547597	0	16831023	G	T
IV	gk617371	0	16831423	A	G
IV	gk844972	0	16831638	T	C
IV	gk682251	0	16832006	T	C
IV	gk666141	0	16832039	G	A
IV	gk819533	0	16832413	T	C
IV	gk708330	0	16832562	G	T
IV	gk708331	0	16832571	C	T
IV	gk432896	0	16832585	T	A
IV	gk359166	0	16832592	A	G
IV	gk423901	0	16832685	G	A
IV	gk931063	0	16832754	T	C
IV	gk430095	0	16832797	G	A
IV	gk636345	0	16832858	A	G
IV	gk505542	0	16832900	T	C
IV	gk441420	0	16832972	C	A
IV	gk222266	0	16833009	T	A
IV	gk632867	0	16833327	C	A
IV	gk222267	0	16833379	A	G
IV	gk765444	0	16833447	G	T
IV	gk947391	0	16833657	T	TA
IV	gk323842	0	16833743	G	A
IV	gk222268	0	16833848	A	G
IV	gk222269	0	16833885	G	T
IV	gk513260	0	16833967	T	C
IV	gk222270	0	16834124	T	C
IV	gk513791	0	16834190	A	C
IV	gk689747	0	16834528	T	C
IV	gk222271	0	16834764	A	G
IV	gk222272	0	16834868	A	G
IV	gk222273	0	16834870	A	G
IV	gk222274	0	16835152	C	T
IV	gk758687	0	16835206	A	G
IV	gk780975	0	16835221	A	C
IV	gk583129	0	16835247	A	G
IV	gk369161	0	16835384	A	G
IV	gk780976	0	16835523	T	A
IV	gk591765	0	16835663	T	A
IV	gk882009	0	16835741	G	A
IV	gk804792	0	16835838	G	A
IV	gk222275	0	16835860	T	C
IV	gk222276	0	16835865	T	C
IV	gk814931	0	16836136	A	G
IV	gk677681	0	16836287	A	G
IV	gk222277	0	16836348	T	C
IV	gk399819	0	16836525	A	G
IV	gk955909	0	16836601	A	G
IV	gk341722	0	16836612	T	C
IV	gk222279	0	16836801	T	C
IV	gk818762	0	16837214	A	T
IV	gk222280	0	16837259	T	C
IV	gk222281	0	16837735	A	G
IV	gk566997	0	16838267	A	G
IV	gk892374	0	16838448	T	C
IV	gk712319	0	16838689	C	G
IV	gk513261	0	16838736	T	C
IV	gk961447	0	16838760	<DEL>	T
IV	gk348166	0	16838827	T	C
IV	gk330225	0	16839646	T	C
IV	gk842477	0	16839656	T	C
IV	gk446769	0	16840053	A	G
IV	gk222282	0	16840150	A	G
IV	gk536423	0	16840192	T	C
IV	gk222283	0	16840194	A	G
IV	gk420817	0	16840203	A	G
IV	gk581992	0	16840269	A	G
IV	gk222284	0	16840464	T	C
IV	gk833981	0	16840473	A	G
IV	gk752678	0	16840505	A	G
IV	gk677682	0	16840541	A	G
IV	gk460506	0	16840624	T	C
IV	gk222285	0	16840744	A	G
IV	gk518980	0	16840826	T	C
IV	gk734909	0	16840841	A	G
IV	gk697178	0	16840866	A	G
IV	gk800801	0	16840882	T	C
IV	gk377471	0	16840953	A	G
IV	gk656270	0	16841073	A	G
IV	gk356001	0	16841128	T	C
IV	gk485205	0	16841296	T	C
IV	gk403179	0	16841328	G	T
IV	gk742957	0	16841353	T	C
IV	gk453062	0	16841367	A	G
IV	gk222286	0	16841561	A	T
IV	gk222287	0	16841738	A	G
IV	gk443686	0	16841793	C	T
IV	gk452335	0	16841804	A	G
IV	gk222288	0	16841862	A	G
IV	gk703414	0	16841937	T	A
IV	gk382086	0	16841979	A	G
IV	gk222289	0	16842044	A	G
IV	gk536424	0	16842142	T	C
IV	gk329592	0	16842203	A	G
IV	gk408709	0	16842210	A	C
IV	gk222290	0	16842294	A	G
IV	gk472775	0	16842349	C	T
IV	gk766260	0	16842392	A	G
IV	gk476672	0	16842403	A	G
IV	gk557247	0	16842455	A	G
IV	gk807104	0	16842479	A	G
IV	gk222291	0	16842517	A	G
IV	gk827981	0	16842536	A	G
IV	gk708332	0	16842590	T	C
IV	gk222292	0	16842630	A	G
IV	gk536425	0	16842663	T	C
IV	gk222293	0	16842683	T	C
IV	gk804793	0	16842839	A	G
IV	gk955910	0	16842961	T	A
IV	gk883990	0	16842997	A	G
IV	gk798722	0	16843044	G	A
IV	gk707271	0	16843154	A	G
IV	gk316834	0	16843376	A	G
IV	gk364462	0	16843378	T	C
IV	gk381812	0	16843753	T	C
IV	gk222295	0	16844601	T	C
IV	gk959598	0	16844760	A	G
IV	gk222296	0	16845169	A	C
IV	gk557798	0	16845209	A	G
IV	gk856464	0	16845361	A	G
IV	gk313880	0	16845459	T	C
IV	gk222297	0	16845468	T	C
IV	gk788023	0	16845623	T	A
IV	gk611122	0	16845663	A	G
IV	gk838861	0	16845743	T	A
IV	gk808690	0	16845968	T	A
IV	gk437334	0	16846067	T	C
IV	gk570959	0	16846084	C	T
IV	gk374204	0	16846127	A	G
IV	gk493210	0	16846330	A	G
IV	gk346514	0	16846368	T	G
IV	gk575180	0	16846369	C	G
IV	gk575181	0	16846374	G	A
IV	gk222299	0	16846484	C	T
IV	gk455013	0	16846552	C	A
IV	gk530295	0	16846716	T	A
IV	gk947392	0	16846731	T	TA
IV	gk222300	0	16846936	T	C
IV	gk612534	0	16847329	A	T
IV	gk421397	0	16847331	A	G
IV	gk450124	0	16847535	A	G
IV	gk734910	0	16847639	T	G
IV	gk947400	0	16847652	G	GT
IV	gk222301	0	16847871	A	G
IV	gk222302	0	16847883	T	C
IV	gk222303	0	16848145	T	C
IV	gk734911	0	16848196	A	G
IV	gk396226	0	16848259	A	G
IV	gk924436	0	16848476	T	C
IV	gk840633	0	16848603	T	C
IV	gk873129	0	16848612	A	G
IV	gk645358	0	16848809	T	A
IV	gk406926	0	16848875	C	T
IV	gk474321	0	16848886	T	C
IV	gk761597	0	16849011	A	G
IV	gk411323	0	16849474	A	T
IV	gk418586	0	16849827	G	T
IV	gk737980	0	16849938	A	G
IV	gk502226	0	16849954	T	C
IV	gk947401	0	16850050	G	GT
IV	gk399820	0	16850056	A	G
IV	gk816342	0	16850151	T	C
IV	gk222304	0	16850896	T	C
IV	gk374861	0	16851191	T	C
IV	gk222305	0	16851309	C	T
IV	gk578451	0	16851540	A	G
IV	gk543254	0	16851617	T	C
IV	gk883428	0	16851635	A	G
IV	gk578452	0	16852337	A	G
IV	gk847254	0	16853143	T	C
IV	gk947402	0	16853147	GA	G
IV	gk441622	0	16853151	G	T
IV	gk441623	0	16853162	G	T
IV	gk883429	0	16853204	T	A
IV	gk845646	0	16853264	T	C
IV	gk222306	0	16853354	A	C
IV	gk701302	0	16853412	G	A
IV	gk522946	0	16853460	T	A
IV	gk222307	0	16853597	T	C
IV	gk442790	0	16853709	T	A
IV	gk222308	0	16853822	A	G
IV	gk222309	0	16853870	A	G
IV	gk813576	0	16853931	A	G
IV	gk222310	0	16854043	A	G
IV	gk516934	0	16854233	A	G
IV	gk595671	0	16854256	A	G
IV	gk598612	0	16854275	T	C
IV	gk629037	0	16854308	T	C
IV	gk744853	0	16854358	A	G
IV	gk947403	0	16854726	AT	A
IV	gk855533	0	16854783	G	T
IV	gk654463	0	16854839	A	G
IV	gk399821	0	16854885	A	G
IV	gk843516	0	16855197	A	G
IV	gk545787	0	16855223	A	G
IV	gk222311	0	16855238	T	C
IV	gk916547	0	16856120	T	C
IV	gk656868	0	16856219	T	C
IV	gk647235	0	16856336	T	A
IV	gk947404	0	16856654	TA	T
IV	gk222312	0	16856688	A	G
IV	gk358740	0	16857666	T	C
IV	gk222313	0	16858060	T	C
IV	gk222314	0	16858276	C	A
IV	gk861147	0	16858291	T	C
IV	gk651160	0	16858332	T	C
IV	gk572882	0	16858473	T	C
IV	gk568982	0	16858501	T	C
IV	gk636346	0	16858625	A	G
IV	gk398739	0	16858638	T	C
IV	gk336616	0	16858713	A	G
IV	gk579095	0	16858753	T	C
IV	gk222315	0	16858839	T	C
IV	gk815489	0	16859010	T	C
IV	gk222316	0	16859066	A	G
IV	gk706556	0	16859088	T	C
IV	gk361580	0	16859090	T	C
IV	gk912381	0	16859188	T	C
IV	gk462054	0	16859199	T	C
IV	gk222317	0	16859362	T	C
IV	gk753947	0	16859408	A	G
IV	gk222318	0	16859412	T	C
IV	gk354404	0	16859454	A	G
IV	gk222319	0	16859485	T	C
IV	gk222320	0	16859530	A	G
IV	gk572883	0	16859553	T	C
IV	gk816343	0	16859576	T	C
IV	gk801564	0	16860293	A	G
IV	gk553909	0	16860460	T	C
IV	gk222321	0	16860472	T	C
IV	gk222322	0	16860660	T	C
IV	gk376693	0	16860815	A	G
IV	gk401763	0	16860823	A	G
IV	gk222323	0	16861591	T	C
IV	gk222324	0	16861604	A	G
IV	gk916548	0	16862378	G	T
IV	gk222325	0	16862537	A	G
IV	gk938583	0	16862728	A	G
IV	gk222326	0	16862762	A	G
IV	gk782563	0	16862998	A	G
IV	gk418865	0	16863072	T	A
IV	gk461532	0	16863171	T	C
IV	gk338095	0	16863267	A	G
IV	gk642227	0	16863585	C	T
IV	gk687666	0	16863642	T	C
IV	gk222327	0	16863699	T	C
IV	gk807105	0	16863873	C	T
IV	gk348167	0	16863929	A	G
IV	gk408710	0	16863986	T	C
IV	gk222328	0	16864785	A	G
IV	gk446117	0	16864804	A	T
IV	gk517528	0	16864820	A	G
IV	gk222329	0	16864920	A	G
IV	gk366070	0	16865180	T	C
IV	gk356477	0	16865183	T	C
IV	gk864071	0	16865211	A	G
IV	gk364463	0	16865388	T	C
IV	gk536426	0	16865430	T	C
IV	gk462422	0	16865482	A	G
IV	gk572103	0	16865508	A	G
IV	gk316835	0	16865711	A	G
IV	gk491037	0	16865871	T	C
IV	gk822917	0	16865895	A	G
IV	gk802639	0	16865952	A	G
IV	gk485206	0	16865966	T	C
IV	gk596089	0	16865975	A	G
IV	gk222330	0	16866125	A	G
IV	gk222331	0	16866220	T	C
IV	gk894182	0	16866240	A	G
IV	gk521138	0	16866459	A	T
IV	gk222332	0	16866462	A	G
IV	gk781405	0	16866762	A	G
IV	gk958379	0	16866814	A	G
IV	gk222333	0	16867120	G	A
IV	gk222334	0	16867381	T	C
IV	gk434736	0	16867525	T	C
IV	gk222335	0	16867581	A	G
IV	gk613197	0	16867605	T	C
IV	gk557799	0	16867690	A	G
IV	gk341723	0	16867899	T	C
IV	gk521844	0	16868110	A	G
IV	gk928533	0	16868149	T	C
IV	gk912382	0	16868487	T	C
IV	gk788024	0	16868498	T	C
IV	gk496622	0	16868504	T	C
IV	gk354405	0	16868820	T	C
IV	gk474746	0	16868829	A	G
IV	gk733779	0	16868830	G	A
IV	gk618534	0	16868865	A	G
IV	gk597489	0	16868950	A	G
IV	gk222336	0	16869036	A	G
IV	gk566998	0	16869221	A	G
IV	gk222337	0	16869352	T	C
IV	gk222338	0	16869373	A	G
IV	gk222339	0	16869488	A	G
IV	gk586987	0	16869600	C	T
IV	gk440566	0	16869799	T	A
IV	gk785567	0	16869888	A	G
IV	gk387230	0	16869972	T	C
IV	gk434209	0	16870291	A	T
IV	gk516392	0	16870293	A	G
IV	gk809217	0	16870437	A	G
IV	gk222340	0	16870534	G	A
IV	gk222341	0	16870683	A	G
IV	gk407437	0	16871117	T	C
IV	gk413713	0	16871185	A	G
IV	gk851707	0	16871311	T	C
IV	gk479480	0	16871392	T	C
IV	gk449778	0	16871473	A	G
IV	gk222342	0	16871541	C	A
IV	gk696711	0	16871720	A	G
IV	gk947405	0	16871905	C	CAGATACA
IV	gk410307	0	16871968	T	A
IV	gk582528	0	16871991	T	C
IV	gk884985	0	16872147	A	T
IV	gk428589	0	16872249	C	T
IV	gk347485	0	16872432	A	G
IV	gk222343	0	16872630	A	G
IV	gk379063	0	16872842	A	G
IV	gk222344	0	16873026	T	C
IV	gk222345	0	16873027	A	G
IV	gk961523	0	16873177	<DEL>	T
IV	gk716998	0	16873206	T	C
IV	gk222346	0	16873697	C	A
IV	gk822918	0	16873718	A	G
IV	gk222347	0	16873877	T	C
IV	gk960916	0	16874231	<DEL>	G
IV	gk840153	0	16874426	T	A
IV	gk897881	0	16874705	A	T
IV	gk386567	0	16874717	T	C
IV	gk490221	0	16874818	A	G
IV	gk872603	0	16874874	C	T
IV	gk679182	0	16874936	A	G
IV	gk439052	0	16875094	T	A
IV	gk453865	0	16875744	T	C
IV	gk663225	0	16875805	T	C
IV	gk518261	0	16875859	A	G
IV	gk222348	0	16875920	A	G
IV	gk557801	0	16876017	A	T
IV	gk792514	0	16876063	A	G
IV	gk767655	0	16876187	A	G
IV	gk222349	0	16876194	C	A
IV	gk700214	0	16876254	C	T
IV	gk854392	0	16876372	G	A
IV	gk587520	0	16876494	C	T
IV	gk855534	0	16876630	T	A
IV	gk912383	0	16876715	T	C
IV	gk645810	0	16876757	A	G
IV	gk222350	0	16877057	A	G
IV	gk729070	0	16877600	A	T
IV	gk772036	0	16877734	A	G
IV	gk947406	0	16877835	C	CA
IV	gk747569	0	16878613	A	T
IV	gk860610	0	16878626	T	C
IV	gk516935	0	16878952	A	G
IV	gk367649	0	16879175	T	C
IV	gk947407	0	16879365	CA	C
IV	gk764032	0	16879365	T	C
IV	gk318258	0	16879390	A	G
IV	gk628353	0	16879434	A	G
IV	gk927754	0	16879542	A	G
IV	gk783820	0	16879561	T	C
IV	gk423263	0	16879563	A	G
IV	gk583130	0	16879566	A	G
IV	gk398361	0	16879658	A	G
IV	gk583866	0	16879739	A	T
IV	gk583867	0	16879749	A	G
IV	gk222351	0	16879764	T	C
IV	gk391433	0	16880117	A	G
IV	gk222352	0	16880159	T	C
IV	gk897882	0	16880451	T	C
IV	gk222353	0	16880530	T	C
IV	gk636858	0	16880682	T	C
IV	gk730322	0	16880692	A	G
IV	gk848469	0	16880931	A	G
IV	gk346515	0	16881069	A	G
IV	gk706090	0	16881449	A	G
IV	gk413714	0	16881732	G	A
IV	gk340892	0	16882017	T	C
IV	gk353327	0	16882428	A	G
IV	gk605746	0	16882532	A	G
IV	gk583131	0	16882533	A	G
IV	gk222356	0	16882541	A	G
IV	gk620651	0	16882647	A	G
IV	gk314769	0	16883208	A	G
IV	gk534295	0	16883832	T	C
IV	gk365003	0	16884032	T	C
IV	gk575182	0	16884329	A	T
IV	gk222357	0	16884370	A	G
IV	gk222358	0	16884388	A	G
IV	gk222359	0	16884441	G	T
IV	gk222360	0	16884502	G	A
IV	gk486786	0	16884720	T	C
IV	gk389875	0	16884789	A	G
IV	gk684551	0	16884924	T	A
IV	gk880288	0	16884964	T	C
IV	gk848918	0	16884990	A	G
IV	gk508666	0	16885187	T	C
IV	gk886695	0	16885188	T	C
IV	gk576701	0	16885203	A	G
IV	gk428855	0	16885343	T	C
IV	gk222361	0	16885382	T	C
IV	gk399033	0	16885494	A	G
IV	gk491038	0	16886006	T	C
IV	gk861148	0	16886325	T	C
IV	gk743617	0	16887053	T	C
IV	gk838330	0	16887146	A	G
IV	gk777186	0	16887379	T	A
IV	gk675372	0	16887611	C	A
IV	gk478964	0	16887851	T	C
IV	gk425540	0	16888196	G	A
IV	gk901724	0	16888225	A	G
IV	gk425541	0	16888292	T	A
IV	gk410610	0	16888391	G	T
IV	gk833512	0	16888442	T	A
IV	gk539629	0	16888468	G	T
IV	gk572884	0	16888706	T	C
IV	gk222362	0	16888778	T	C
IV	gk405329	0	16888859	A	G
IV	gk947408	0	16889525	G	GA
IV	gk837087	0	16889568	T	C
IV	gk499574	0	16889591	A	G
IV	gk222363	0	16889621	C	A
IV	gk764033	0	16889643	T	C
IV	gk856465	0	16889795	G	A
IV	gk222364	0	16889813	A	G
IV	gk582529	0	16889819	T	C
IV	gk491621	0	16889922	T	C
IV	gk482636	0	16889999	G	A
IV	gk418587	0	16890069	G	T
IV	gk222365	0	16890096	A	G
IV	gk922482	0	16890309	T	C
IV	gk222366	0	16890338	A	G
IV	gk463001	0	16890378	T	C
IV	gk356909	0	16890415	T	C
IV	gk222367	0	16890446	T	C
IV	gk524754	0	16890463	A	G
IV	gk931064	0	16890533	G	A
IV	gk810918	0	16890895	A	G
IV	gk752679	0	16890955	G	T
IV	gk647776	0	16891004	T	C
IV	gk708938	0	16891011	A	G
IV	gk222368	0	16891155	A	G
IV	gk379374	0	16891255	A	G
IV	gk765866	0	16891369	T	C
IV	gk222369	0	16891473	A	G
IV	gk222370	0	16891532	A	T
IV	gk438047	0	16892267	T	A
IV	gk869851	0	16892372	T	C
IV	gk832274	0	16892647	T	A
IV	gk439647	0	16892740	A	T
IV	gk222371	0	16892763	T	A
IV	gk376694	0	16892834	A	G
IV	gk427839	0	16892852	A	G
IV	gk788025	0	16892975	T	A
IV	gk757579	0	16892981	A	G
IV	gk817596	0	16892987	T	C
IV	gk222372	0	16893069	G	A
IV	gk354955	0	16893076	A	G
IV	gk772037	0	16893093	A	G
IV	gk902702	0	16893323	T	A
IV	gk902171	0	16893462	C	T
IV	gk820165	0	16893518	T	C
IV	gk796161	0	16893620	C	T
IV	gk840154	0	16893865	T	C
IV	gk370054	0	16893983	G	C
IV	gk518981	0	16894077	T	C
IV	gk869852	0	16894211	T	C
IV	gk222373	0	16894246	A	G
IV	gk222374	0	16894261	A	G
IV	gk607144	0	16894608	T	C
IV	gk583868	0	16895672	A	G
IV	gk222375	0	16895694	A	G
IV	gk222376	0	16895742	T	C
IV	gk864072	0	16896139	G	T
IV	gk864073	0	16896164	A	G
IV	gk542574	0	16896426	A	G
IV	gk397344	0	16896427	A	G
IV	gk653862	0	16896484	A	G
IV	gk896819	0	16896736	T	C
IV	gk661038	0	16896847	A	G
IV	gk585718	0	16897555	A	G
IV	gk519608	0	16897600	T	A
IV	gk222377	0	16898093	A	C
IV	gk698740	0	16898120	T	C
IV	gk548674	0	16898146	T	C
IV	gk777617	0	16898179	G	A
IV	gk719187	0	16898566	A	G
IV	gk936284	0	16898607	A	G
IV	gk923821	0	16898638	T	C
IV	gk855535	0	16898639	A	G
IV	gk869094	0	16898711	C	T
IV	gk828552	0	16898744	T	C
IV	gk532257	0	16898794	A	G
IV	gk721596	0	16899254	T	C
IV	gk750768	0	16899349	G	T
IV	gk404008	0	16899398	A	G
IV	gk523709	0	16899417	A	G
IV	gk400765	0	16899420	A	G
IV	gk222378	0	16899425	T	C
IV	gk777618	0	16899508	T	A
IV	gk431351	0	16899840	G	T
IV	gk222379	0	16899947	C	T
IV	gk913700	0	16899957	A	G
IV	gk947409	0	16899961	G	GT
IV	gk947410	0	16900420	C	CA
IV	gk610414	0	16900428	T	C
IV	gk856466	0	16900616	A	G
IV	gk374862	0	16900698	A	T
IV	gk703415	0	16900874	T	C
IV	gk567332	0	16900901	A	T
IV	gk405164	0	16900995	A	G
IV	gk460507	0	16901082	T	C
IV	gk959599	0	16901195	T	C
IV	gk668384	0	16901205	A	G
IV	gk769576	0	16901601	T	C
IV	gk222380	0	16901839	T	C
IV	gk222381	0	16902057	A	G
IV	gk895620	0	16902218	A	G
IV	gk222382	0	16902436	T	C
IV	gk222383	0	16902469	T	A
IV	gk222384	0	16902494	A	T
IV	gk827491	0	16902592	T	A
IV	gk814145	0	16902735	A	G
IV	gk325916	0	16902838	G	A
IV	gk914274	0	16902947	A	T
IV	gk452336	0	16902951	A	G
IV	gk222385	0	16903010	T	C
IV	gk552854	0	16903018	T	C
IV	gk463002	0	16903141	T	C
IV	gk518982	0	16903214	T	C
IV	gk222386	0	16903512	T	C
IV	gk947411	0	16903634	ATT	A
IV	gk387898	0	16903642	T	A
IV	gk695494	0	16903730	T	C
IV	gk896219	0	16903850	A	T
IV	gk947412	0	16903891	TA	T
IV	gk222387	0	16903983	T	C
IV	gk508062	0	16904030	A	G
IV	gk433804	0	16904174	A	G
IV	gk780088	0	16904243	T	C
IV	gk863476	0	16904256	A	G
IV	gk697179	0	16904306	A	T
IV	gk222388	0	16904436	A	G
IV	gk850142	0	16904446	C	A
IV	gk222389	0	16904621	T	C
IV	gk798723	0	16904642	G	A
IV	gk222390	0	16904981	A	G
IV	gk222391	0	16905033	T	C
IV	gk222392	0	16905146	G	A
IV	gk370924	0	16905605	T	C
IV	gk922483	0	16906073	T	C
IV	gk222393	0	16906418	T	C
IV	gk929917	0	16906624	C	A
IV	gk930486	0	16906754	G	T
IV	gk222394	0	16906825	A	G
IV	gk222395	0	16907242	T	C
IV	gk860611	0	16907395	T	C
IV	gk876220	0	16907472	A	T
IV	gk553910	0	16907542	T	C
IV	gk222396	0	16907781	T	A
IV	gk763309	0	16907960	G	A
IV	gk924945	0	16908306	A	T
IV	gk453063	0	16909182	G	T
IV	gk356910	0	16909227	T	C
IV	gk741681	0	16909268	A	G
IV	gk553358	0	16909357	C	T
IV	gk658042	0	16909425	A	G
IV	gk529248	0	16909452	A	G
IV	gk421954	0	16909460	A	G
IV	gk665760	0	16909556	A	G
IV	gk222397	0	16909601	T	C
IV	gk420818	0	16910042	G	A
IV	gk485207	0	16910104	C	A
IV	gk715422	0	16910263	A	G
IV	gk732423	0	16910411	T	C
IV	gk459969	0	16910494	T	C
IV	gk496087	0	16910528	A	G
IV	gk222398	0	16910722	T	G
IV	gk641463	0	16911273	C	T
IV	gk947413	0	16911866	A	AT
IV	gk354406	0	16911978	A	G
IV	gk534296	0	16912048	T	C
IV	gk955911	0	16912064	A	T
IV	gk618535	0	16912084	A	G
IV	gk536972	0	16912169	T	C
IV	gk222400	0	16912291	T	C
IV	gk222401	0	16912349	T	C
IV	gk606449	0	16912377	C	T
IV	gk222402	0	16912450	G	T
IV	gk936285	0	16912722	A	G
IV	gk569973	0	16912804	C	A
IV	gk814146	0	16912973	A	G
IV	gk222403	0	16913008	T	C
IV	gk683548	0	16913173	A	G
IV	gk222404	0	16913228	T	C
IV	gk935668	0	16913259	G	A
IV	gk314225	0	16913305	A	G
IV	gk658561	0	16913986	C	T
IV	gk959600	0	16914071	A	T
IV	gk391188	0	16914101	T	A
IV	gk874819	0	16914113	T	A
IV	gk814932	0	16914249	A	G
IV	gk393762	0	16914562	T	C
IV	gk922484	0	16914778	A	T
IV	gk429194	0	16914938	G	T
IV	gk222405	0	16915210	T	C
IV	gk563635	0	16915554	T	C
IV	gk864959	0	16915631	T	C
IV	gk947414	0	16915676	T	TA
IV	gk631208	0	16915807	T	C
IV	gk348168	0	16915862	T	C
IV	gk422256	0	16915881	T	C
IV	gk532258	0	16915890	G	A
IV	gk222406	0	16915971	T	C
IV	gk222407	0	16916169	A	G
IV	gk699483	0	16916405	T	C
IV	gk631791	0	16916406	T	C
IV	gk684043	0	16916526	T	C
IV	gk222408	0	16916527	T	C
IV	gk317723	0	16916603	A	G
IV	gk696350	0	16916958	T	C
IV	gk379991	0	16916966	G	A
IV	gk222409	0	16917227	T	C
IV	gk730323	0	16917333	A	G
IV	gk917132	0	16917336	A	G
IV	gk399383	0	16917369	A	T
IV	gk665761	0	16917511	A	G
IV	gk359809	0	16917629	T	C
IV	gk936286	0	16917733	A	G
IV	gk222410	0	16917865	A	G
IV	gk222411	0	16917905	A	G
IV	gk786764	0	16917913	T	C
IV	gk352045	0	16917919	A	G
IV	gk424442	0	16917981	A	T
IV	gk539630	0	16917989	A	G
IV	gk222412	0	16917993	T	G
IV	gk506597	0	16918214	G	A
IV	gk868125	0	16918319	A	G
IV	gk564170	0	16918638	A	G
IV	gk846713	0	16918700	T	C
IV	gk222413	0	16918771	T	C
IV	gk579507	0	16918933	A	T
IV	gk222414	0	16919154	T	C
IV	gk222415	0	16919177	A	G
IV	gk634391	0	16919214	A	G
IV	gk314410	0	16919243	A	G
IV	gk814147	0	16919366	A	G
IV	gk426059	0	16919430	A	G
IV	gk362398	0	16919505	T	C
IV	gk222416	0	16919541	A	G
IV	gk646262	0	16919683	T	C
IV	gk758688	0	16919794	A	G
IV	gk887310	0	16920443	A	G
IV	gk448388	0	16920517	C	T
IV	gk607894	0	16920568	A	G
IV	gk222417	0	16920617	A	G
IV	gk699484	0	16920630	T	A
IV	gk749066	0	16920748	T	C
IV	gk407738	0	16920797	C	T
IV	gk513262	0	16920932	T	C
IV	gk844973	0	16921014	T	C
IV	gk766261	0	16921073	T	C
IV	gk885481	0	16921238	A	G
IV	gk222418	0	16921271	T	C
IV	gk222419	0	16921301	T	C
IV	gk676334	0	16921465	C	T
IV	gk784247	0	16921760	C	T
IV	gk222420	0	16921762	A	G
IV	gk753948	0	16922074	A	G
IV	gk347486	0	16922081	A	G
IV	gk915841	0	16922143	T	C
IV	gk222421	0	16922230	T	C
IV	gk222422	0	16922318	T	C
IV	gk484501	0	16922365	T	C
IV	gk427076	0	16922375	A	G
IV	gk222423	0	16922386	C	T
IV	gk510306	0	16922427	A	G
IV	gk803754	0	16922533	A	T
IV	gk404426	0	16922784	T	C
IV	gk875296	0	16922951	T	C
IV	gk739614	0	16922960	A	G
IV	gk570960	0	16923090	A	G
IV	gk830338	0	16923185	T	C
IV	gk222424	0	16923248	T	C
IV	gk495498	0	16923348	A	G
IV	gk429195	0	16923443	T	C
IV	gk828984	0	16923593	A	G
IV	gk327949	0	16923729	T	C
IV	gk800260	0	16923796	A	G
IV	gk543255	0	16923876	T	C
IV	gk844974	0	16923898	T	A
IV	gk452337	0	16923902	A	G
IV	gk861149	0	16923974	T	C
IV	gk323385	0	16924077	T	C
IV	gk445159	0	16924122	G	T
IV	gk633935	0	16924355	A	G
IV	gk880990	0	16924422	T	A
IV	gk399822	0	16924749	A	G
IV	gk519609	0	16924759	G	T
IV	gk800261	0	16924781	A	G
IV	gk433088	0	16925173	C	T
IV	gk585276	0	16925464	A	G
IV	gk845647	0	16925506	T	C
IV	gk222425	0	16925575	A	G
IV	gk910170	0	16925642	T	C
IV	gk764034	0	16925736	T	C
IV	gk470424	0	16925784	T	C
IV	gk222426	0	16925921	T	C
IV	gk711260	0	16925987	A	T
IV	gk695819	0	16926097	A	G
IV	gk816947	0	16926111	A	G
IV	gk222427	0	16926125	T	C
IV	gk426060	0	16926211	A	G
IV	gk222428	0	16926255	A	G
IV	gk882010	0	16926329	A	T
IV	gk571498	0	16926361	A	G
IV	gk707272	0	16926370	C	T
IV	gk388214	0	16926442	A	G
IV	gk936287	0	16926596	C	T
IV	gk777619	0	16926790	A	G
IV	gk222429	0	16926800	A	G
IV	gk358741	0	16926810	T	C
IV	gk337139	0	16927043	A	G
IV	gk754498	0	16927052	T	C
IV	gk571499	0	16927214	A	G
IV	gk222430	0	16927264	T	C
IV	gk626678	0	16927458	T	C
IV	gk222431	0	16927599	T	C
IV	gk222432	0	16927623	T	C
IV	gk766262	0	16927697	A	G
IV	gk720705	0	16927959	T	C
IV	gk222433	0	16927962	T	C
IV	gk222434	0	16928021	A	G
IV	gk318259	0	16928039	A	G
IV	gk222435	0	16928231	T	C
IV	gk786765	0	16928290	T	C
IV	gk390885	0	16928451	T	C
IV	gk222436	0	16928454	C	A
IV	gk222437	0	16928751	T	G
IV	gk375433	0	16928801	T	C
IV	gk463575	0	16929037	T	C
IV	gk498206	0	16929379	A	G
IV	gk222438	0	16929510	T	C
IV	gk554276	0	16929577	C	T
IV	gk931706	0	16929598	T	C
IV	gk591766	0	16929645	A	G
IV	gk847886	0	16929670	T	A
IV	gk790306	0	16929792	T	C
IV	gk222439	0	16929908	A	G
IV	gk552200	0	16929996	C	T
IV	gk916549	0	16930073	T	C
IV	gk758689	0	16930094	A	G
IV	gk830339	0	16930134	T	C
IV	gk824393	0	16930506	T	C
IV	gk222441	0	16930521	A	G
IV	gk793090	0	16930526	G	A
IV	gk500732	0	16930596	T	C
IV	gk832275	0	16930813	A	G
IV	gk222442	0	16930840	T	C
IV	gk222443	0	16930955	T	C
IV	gk629038	0	16930963	A	T
IV	gk832276	0	16930977	T	C
IV	gk222444	0	16931000	A	G
IV	gk222445	0	16931047	T	C
IV	gk805800	0	16931089	A	G
IV	gk878187	0	16931190	T	C
IV	gk532878	0	16931201	T	C
IV	gk394422	0	16931225	A	G
IV	gk907119	0	16931262	A	G
IV	gk410308	0	16931418	C	A
IV	gk349901	0	16931509	T	C
IV	gk714316	0	16931529	A	G
IV	gk503897	0	16931569	G	T
IV	gk654464	0	16931601	A	G
IV	gk820712	0	16931671	T	C
IV	gk222446	0	16931881	A	G
IV	gk354407	0	16932056	A	G
IV	gk913701	0	16932142	A	G
IV	gk649841	0	16932188	A	G
IV	gk464866	0	16932266	T	A
IV	gk222447	0	16932272	A	G
IV	gk455014	0	16932277	T	C
IV	gk509799	0	16932396	A	G
IV	gk478538	0	16932451	T	C
IV	gk404009	0	16932533	T	C
IV	gk872604	0	16932671	A	G
IV	gk885952	0	16932702	A	C
IV	gk222448	0	16932707	T	C
IV	gk421955	0	16932836	A	G
IV	gk222449	0	16933455	T	C
IV	gk222450	0	16933581	T	C
IV	gk628354	0	16933672	A	C
IV	gk222451	0	16933674	T	C
IV	gk778734	0	16933696	A	G
IV	gk222452	0	16933717	A	G
IV	gk882011	0	16933806	A	G
IV	gk867468	0	16933870	T	C
IV	gk672013	0	16933900	T	C
IV	gk707273	0	16934146	A	G
IV	gk788026	0	16934407	G	A
IV	gk472277	0	16934480	T	C
IV	gk798167	0	16934494	A	T
IV	gk387522	0	16934530	A	G
IV	gk832983	0	16935108	T	C
IV	gk222453	0	16935208	T	C
IV	gk329147	0	16935274	T	C
IV	gk318260	0	16935277	A	G
IV	gk222454	0	16935411	T	C
IV	gk326807	0	16935683	T	C
IV	gk469437	0	16935737	T	C
IV	gk222455	0	16935743	A	G
IV	gk744854	0	16935783	A	G
IV	gk687181	0	16935803	T	C
IV	gk867469	0	16935867	T	C
IV	gk920969	0	16935926	T	C
IV	gk222456	0	16935961	T	C
IV	gk832984	0	16936064	T	C
IV	gk468912	0	16936188	A	G
IV	gk222457	0	16936223	A	G
IV	gk463576	0	16936285	T	C
IV	gk883430	0	16936305	A	G
IV	gk469876	0	16936357	A	G
IV	gk418866	0	16936408	C	A
IV	gk611123	0	16936500	A	G
IV	gk867470	0	16936533	T	A
IV	gk222458	0	16936541	T	C
IV	gk376198	0	16936576	A	G
IV	gk362399	0	16936598	T	C
IV	gk475743	0	16936747	A	G
IV	gk887818	0	16936898	A	G
IV	gk222459	0	16936967	A	G
IV	gk735988	0	16937034	T	C
IV	gk222460	0	16937155	A	G
IV	gk947418	0	16937777	A	AT
IV	gk364464	0	16937840	C	A
IV	gk810365	0	16937958	A	G
IV	gk521845	0	16938074	A	G
IV	gk860612	0	16938313	G	A
IV	gk527799	0	16938516	A	G
IV	gk521846	0	16938577	A	G
IV	gk934789	0	16938768	T	C
IV	gk933240	0	16938844	A	T
IV	gk917906	0	16938847	T	C
IV	gk543891	0	16938860	T	C
IV	gk222461	0	16938924	A	T
IV	gk722935	0	16938943	A	G
IV	gk676587	0	16939179	T	A
IV	gk947419	0	16939689	GA	G
IV	gk346464	0	16940803	T	C
IV	gk222462	0	16940993	T	C
IV	gk222463	0	16941088	T	C
IV	gk222464	0	16941225	T	C
IV	gk714878	0	16941368	T	A
IV	gk897883	0	16941395	T	C
IV	gk620652	0	16941409	A	G
IV	gk338493	0	16941421	A	G
IV	gk370925	0	16941639	T	C
IV	gk876854	0	16941717	T	C
IV	gk528290	0	16941852	T	C
IV	gk905594	0	16942084	G	T
IV	gk795518	0	16942221	T	C
IV	gk222465	0	16942495	A	G
IV	gk855536	0	16942727	A	G
IV	gk596750	0	16942792	T	C
IV	gk358742	0	16942810	T	C
IV	gk620653	0	16942896	A	G
IV	gk635768	0	16942969	T	C
IV	gk767186	0	16943125	A	G
IV	gk528826	0	16943152	A	G
IV	gk222466	0	16943182	T	C
IV	gk932168	0	16943615	T	A
IV	gk822919	0	16943636	C	T
IV	gk222467	0	16943841	T	C
IV	gk357898	0	16943996	A	G
IV	gk222468	0	16944041	A	T
IV	gk922485	0	16944047	T	C
IV	gk329593	0	16944205	T	C
IV	gk740252	0	16944494	T	C
IV	gk936807	0	16944496	T	C
IV	gk416671	0	16944504	A	G
IV	gk482637	0	16944539	T	C
IV	gk596751	0	16944601	G	T
IV	gk765445	0	16944870	G	A
IV	gk766717	0	16944893	T	C
IV	gk222469	0	16945034	C	A
IV	gk222470	0	16945036	T	G
IV	gk419565	0	16946399	G	A
IV	gk222471	0	16946473	T	C
IV	gk222472	0	16946542	A	G
IV	gk577813	0	16946747	T	C
IV	gk360291	0	16946760	T	C
IV	gk395244	0	16946796	A	G
IV	gk436260	0	16946971	T	C
IV	gk865535	0	16947329	G	A
IV	gk826506	0	16947553	T	C
IV	gk222473	0	16947630	A	G
IV	gk858739	0	16947688	A	G
IV	gk222474	0	16948653	T	C
IV	gk222475	0	16949496	T	C
IV	gk222476	0	16949627	T	C
IV	gk222477	0	16950084	T	C
IV	gk394423	0	16950165	A	G
IV	gk552201	0	16950225	C	T
IV	gk479481	0	16950245	G	A
IV	gk552202	0	16950331	A	G
IV	gk753162	0	16950362	A	G
IV	gk222478	0	16950377	T	C
IV	gk222479	0	16950419	A	G
IV	gk693077	0	16950432	T	C
IV	gk739117	0	16950464	T	C
IV	gk593442	0	16950488	A	G
IV	gk222480	0	16950570	A	G
IV	gk678028	0	16950571	A	G
IV	gk792515	0	16950572	A	G
IV	gk826507	0	16950728	T	C
IV	gk921784	0	16950746	A	G
IV	gk353888	0	16950752	T	C
IV	gk710011	0	16950822	C	T
IV	gk893395	0	16950837	A	T
IV	gk766718	0	16950954	A	T
IV	gk222481	0	16950958	A	G
IV	gk832277	0	16950971	T	C
IV	gk222482	0	16951041	C	A
IV	gk222483	0	16951160	T	C
IV	gk671310	0	16951469	A	G
IV	gk414016	0	16951844	C	A
IV	gk668887	0	16952575	C	G
IV	gk222484	0	16952802	A	G
IV	gk730324	0	16952909	A	G
IV	gk222485	0	16953024	T	C
IV	gk546712	0	16953227	A	G
IV	gk712320	0	16953234	T	C
IV	gk664291	0	16953601	A	G
IV	gk672618	0	16953685	A	G
IV	gk388748	0	16953737	A	G
IV	gk222486	0	16953821	T	C
IV	gk326555	0	16953827	T	C
IV	gk222487	0	16953867	T	C
IV	gk432438	0	16953895	T	A
IV	gk848919	0	16953914	A	G
IV	gk340656	0	16953926	T	C
IV	gk580746	0	16954119	T	C
IV	gk604350	0	16954146	A	G
IV	gk520106	0	16954206	T	C
IV	gk833513	0	16954417	A	G
IV	gk729641	0	16954477	T	C
IV	gk656271	0	16954589	A	G
IV	gk807647	0	16954629	A	G
IV	gk317724	0	16954782	A	G
IV	gk340149	0	16954823	A	G
IV	gk222488	0	16954889	T	C
IV	gk222489	0	16955067	T	C
IV	gk222490	0	16955078	T	C
IV	gk937464	0	16955135	T	C
IV	gk222491	0	16955810	T	C
IV	gk467747	0	16955899	T	A
IV	gk750769	0	16955943	A	G
IV	gk222492	0	16955976	T	C
IV	gk428856	0	16956171	T	C
IV	gk391434	0	16956246	T	G
IV	gk735415	0	16956278	T	C
IV	gk222493	0	16956285	T	C
IV	gk947420	0	16956369	C	CA
IV	gk406850	0	16956422	G	A
IV	gk761216	0	16956534	A	G
IV	gk375434	0	16956657	T	C
IV	gk391189	0	16956693	A	G
IV	gk444553	0	16956696	A	G
IV	gk566556	0	16956799	G	A
IV	gk222494	0	16956838	T	C
IV	gk947421	0	16956838	C	CA
IV	gk742246	0	16957485	T	C
IV	gk222495	0	16957536	A	G
IV	gk469438	0	16957537	T	C
IV	gk883431	0	16957577	T	C
IV	gk708333	0	16957658	T	C
IV	gk704081	0	16957729	A	T
IV	gk737981	0	16957771	T	A
IV	gk317085	0	16957864	T	A
IV	gk668888	0	16957873	A	C
IV	gk656869	0	16958115	T	C
IV	gk647236	0	16958240	A	G
IV	gk222496	0	16958491	G	A
IV	gk329594	0	16958521	T	C
IV	gk796656	0	16958743	G	A
IV	gk766263	0	16959228	G	T
IV	gk457779	0	16959254	A	G
IV	gk222498	0	16959288	A	G
IV	gk314880	0	16959651	T	C
IV	gk475744	0	16959655	A	G
IV	gk708939	0	16959975	G	T
IV	gk329595	0	16960183	T	C
IV	gk680323	0	16960263	A	G
IV	gk947422	0	16960364	G	GA
IV	gk222499	0	16960551	T	C
IV	gk222500	0	16960644	T	C
IV	gk722266	0	16960666	T	C
IV	gk222501	0	16960669	A	G
IV	gk711792	0	16960827	T	C
IV	gk455440	0	16960899	A	G
IV	gk922486	0	16960934	T	C
IV	gk947423	0	16960967	G	GA
IV	gk774051	0	16961255	A	T
IV	gk561336	0	16961328	A	G
IV	gk468300	0	16961475	T	G
IV	gk468301	0	16961478	C	T
IV	gk806597	0	16961494	T	C
IV	gk222502	0	16961569	A	G
IV	gk222503	0	16961606	A	G
IV	gk607895	0	16961805	A	T
IV	gk947424	0	16961918	C	CA
IV	gk555731	0	16962085	A	T
IV	gk344668	0	16962092	T	C
IV	gk335224	0	16962227	A	G
IV	gk773691	0	16962304	A	G
IV	gk497212	0	16962358	T	C
IV	gk760178	0	16962433	T	G
IV	gk594535	0	16962453	A	G
IV	gk908049	0	16962554	C	T
IV	gk952926	0	16962591	T	C
IV	gk919251	0	16962609	T	C
IV	gk222504	0	16962711	A	G
IV	gk440866	0	16962825	T	C
IV	gk560696	0	16962891	A	G
IV	gk222505	0	16963112	T	C
IV	gk346783	0	16964252	A	G
IV	gk412716	0	16964648	T	A
IV	gk312452	0	16964675	T	C
IV	gk522398	0	16964876	A	G
IV	gk782564	0	16964941	T	A
IV	gk761217	0	16965139	C	T
IV	gk222506	0	16965264	T	C
IV	gk685674	0	16965329	G	A
IV	gk608747	0	16965348	T	A
IV	gk436261	0	16965454	A	T
IV	gk653343	0	16965631	A	T
IV	gk570961	0	16965791	A	G
IV	gk222507	0	16965840	T	C
IV	gk766719	0	16965928	T	A
IV	gk444807	0	16965999	A	T
IV	gk936808	0	16966004	T	C
IV	gk874820	0	16966020	T	G
IV	gk896220	0	16966030	A	G
IV	gk502823	0	16966045	T	C
IV	gk564700	0	16966082	T	C
IV	gk395245	0	16966165	A	G
IV	gk704501	0	16966167	T	A
IV	gk833982	0	16966203	A	G
IV	gk834513	0	16966206	T	C
IV	gk498207	0	16966298	A	T
IV	gk392020	0	16966556	A	G
IV	gk761598	0	16966592	A	G
IV	gk720706	0	16966595	C	T
IV	gk704821	0	16966611	T	C
IV	gk685213	0	16966747	A	G
IV	gk901725	0	16966764	T	C
IV	gk472776	0	16966885	A	G
IV	gk461533	0	16967099	T	C
IV	gk615708	0	16967157	T	C
IV	gk521847	0	16967248	A	G
IV	gk914749	0	16967317	T	C
IV	gk626143	0	16967347	A	G
IV	gk955094	0	16967453	T	C
IV	gk471323	0	16967506	A	G
IV	gk222508	0	16967524	A	G
IV	gk747570	0	16967573	A	G
IV	gk518262	0	16967623	A	G
IV	gk363613	0	16967721	A	T
IV	gk777187	0	16967799	A	G
IV	gk623769	0	16967824	A	G
IV	gk572104	0	16967894	A	T
IV	gk931066	0	16967934	T	C
IV	gk222509	0	16968022	A	G
IV	gk923822	0	16968226	T	C
IV	gk503430	0	16968256	A	G
IV	gk788027	0	16968267	C	A
IV	gk839590	0	16968429	G	A
IV	gk828985	0	16968473	A	G
IV	gk222510	0	16968483	A	G
IV	gk764035	0	16968907	T	C
IV	gk660021	0	16969048	A	G
IV	gk222511	0	16969086	T	C
IV	gk222512	0	16969090	A	G
IV	gk581993	0	16969325	T	A
IV	gk646263	0	16969346	A	T
IV	gk911889	0	16969407	G	T
IV	gk491039	0	16969767	A	G
IV	gk222513	0	16969905	A	G
IV	gk615709	0	16969944	T	C
IV	gk882628	0	16970202	T	C
IV	gk947425	0	16970413	C	CT
IV	gk960114	0	16970457	<DEL>	A
IV	gk222514	0	16970484	A	G
IV	gk371232	0	16970579	C	T
IV	gk379686	0	16970636	T	C
IV	gk222515	0	16971227	A	G
IV	gk476223	0	16971269	A	G
IV	gk706557	0	16971453	T	C
IV	gk886356	0	16971651	T	C
IV	gk391190	0	16971725	A	G
IV	gk222516	0	16971821	A	G
IV	gk882012	0	16971986	A	G
IV	gk407739	0	16971988	T	C
IV	gk511893	0	16972119	A	G
IV	gk546713	0	16972156	A	G
IV	gk746466	0	16972235	A	G
IV	gk414928	0	16972394	G	A
IV	gk804794	0	16972710	A	G
IV	gk320441	0	16972912	G	T
IV	gk222517	0	16972972	A	G
IV	gk222518	0	16973030	T	C
IV	gk320442	0	16973293	A	G
IV	gk745457	0	16973312	T	C
IV	gk375435	0	16973339	T	C
IV	gk438253	0	16973375	A	T
IV	gk222519	0	16973530	A	G
IV	gk725995	0	16973789	A	G
IV	gk916550	0	16973895	T	C
IV	gk463003	0	16973989	T	A
IV	gk623770	0	16974210	A	G
IV	gk744855	0	16974298	A	G
IV	gk587521	0	16974521	A	G
IV	gk672014	0	16974536	T	C
IV	gk821778	0	16974545	T	C
IV	gk495499	0	16974564	A	T
IV	gk379687	0	16974575	T	C
IV	gk647777	0	16974602	T	C
IV	gk222520	0	16974748	A	G
IV	gk393763	0	16974893	T	C
IV	gk890172	0	16974919	T	A
IV	gk880991	0	16974945	T	A
IV	gk737982	0	16974978	A	T
IV	gk509800	0	16975092	A	G
IV	gk395953	0	16975179	A	G
IV	gk222521	0	16975180	A	G
IV	gk323386	0	16975329	T	C
IV	gk717503	0	16975388	A	G
IV	gk947429	0	16975425	A	AT
IV	gk324125	0	16975479	T	C
IV	gk509085	0	16975485	T	C
IV	gk534297	0	16975507	T	C
IV	gk554736	0	16975527	C	A
IV	gk585719	0	16975542	T	C
IV	gk585277	0	16975610	A	T
IV	gk585278	0	16975799	A	G
IV	gk816344	0	16975855	T	C
IV	gk700215	0	16976474	A	G
IV	gk409496	0	16976691	A	G
IV	gk935669	0	16976820	T	C
IV	gk832278	0	16976857	T	C
IV	gk222522	0	16977333	T	C
IV	gk222523	0	16977351	T	C
IV	gk947430	0	16977553	C	CA
IV	gk639394	0	16978336	G	T
IV	gk734373	0	16978410	T	A
IV	gk576209	0	16978522	A	G
IV	gk601462	0	16978711	A	G
IV	gk455441	0	16979276	A	G
IV	gk222524	0	16979419	C	T
IV	gk756919	0	16979479	C	T
IV	gk330226	0	16979794	T	C
IV	gk541213	0	16979800	T	C
IV	gk823902	0	16979803	A	G
IV	gk735416	0	16979805	T	A
IV	gk222525	0	16980104	T	C
IV	gk222526	0	16980597	T	C
IV	gk222527	0	16980697	T	C
IV	gk749067	0	16980784	T	C
IV	gk222528	0	16980971	A	G
IV	gk491040	0	16981018	T	C
IV	gk691923	0	16981434	T	C
IV	gk222529	0	16981499	T	C
IV	gk947431	0	16981743	G	GA
IV	gk222530	0	16981778	T	C
IV	gk653344	0	16982098	A	T
IV	gk476673	0	16982394	A	G
IV	gk518983	0	16982411	T	C
IV	gk746467	0	16982762	A	G
IV	gk566999	0	16982996	A	G
IV	gk491041	0	16983216	T	C
IV	gk465726	0	16983264	G	A
IV	gk222531	0	16983643	A	G
IV	gk222532	0	16984015	A	G
IV	gk756223	0	16984047	A	G
IV	gk222533	0	16984360	T	C
IV	gk747029	0	16984613	A	G
IV	gk754983	0	16984638	A	T
IV	gk434737	0	16984725	G	A
IV	gk316902	0	16984927	T	G
IV	gk316903	0	16984929	T	A
IV	gk222534	0	16985135	T	C
IV	gk222535	0	16985290	A	G
IV	gk222536	0	16985477	A	G
IV	gk643882	0	16985554	T	C
IV	gk782565	0	16985604	A	G
IV	gk688583	0	16986065	A	T
IV	gk460508	0	16987014	T	C
IV	gk393149	0	16987086	A	G
IV	gk642794	0	16987207	T	C
IV	gk222537	0	16987291	A	G
IV	gk336096	0	16987466	T	C
IV	gk222538	0	16987577	A	G
IV	gk570962	0	16987944	C	T
IV	gk622503	0	16988036	A	G
IV	gk358298	0	16988065	A	G
IV	gk790906	0	16988155	A	G
IV	gk656272	0	16988267	A	G
IV	gk222539	0	16988365	A	T
IV	gk863477	0	16988389	T	C
IV	gk363219	0	16988522	T	C
IV	gk613198	0	16988565	C	A
IV	gk947432	0	16988585	A	AT
IV	gk450919	0	16988614	G	T
IV	gk947433	0	16988778	C	CT
IV	gk790307	0	16988791	T	A
IV	gk959058	0	16988796	A	G
IV	gk486007	0	16988991	A	G
IV	gk473762	0	16989034	A	G
IV	gk222540	0	16989220	A	G
IV	gk837088	0	16989263	T	C
IV	gk536427	0	16989489	T	C
IV	gk394105	0	16989650	T	C
IV	gk882013	0	16990058	C	A
IV	gk222541	0	16990156	T	C
IV	gk764036	0	16990168	T	A
IV	gk222542	0	16990184	G	A
IV	gk761218	0	16990221	A	G
IV	gk936288	0	16990224	A	G
IV	gk739118	0	16990650	A	T
IV	gk364465	0	16990859	T	C
IV	gk616786	0	16991009	T	A
IV	gk222543	0	16991012	A	G
IV	gk317346	0	16991214	T	A
IV	gk883014	0	16991336	T	C
IV	gk465727	0	16991344	G	A
IV	gk222545	0	16991378	A	T
IV	gk506109	0	16991452	T	C
IV	gk326808	0	16991572	T	C
IV	gk570963	0	16991839	T	A
IV	gk737983	0	16992177	A	G
IV	gk222546	0	16992186	C	T
IV	gk900025	0	16992247	C	T
IV	gk222547	0	16992315	A	G
IV	gk330665	0	16992677	T	C
IV	gk710012	0	16992713	A	G
IV	gk478053	0	16992889	G	T
IV	gk373939	0	16992898	T	C
IV	gk222548	0	16993111	A	T
IV	gk570584	0	16993153	T	C
IV	gk740253	0	16993181	T	C
IV	gk499575	0	16993362	A	G
IV	gk328465	0	16993403	T	C
IV	gk631792	0	16993666	T	C
IV	gk222549	0	16993680	T	C
IV	gk328466	0	16993714	G	T
IV	gk521139	0	16993829	T	C
IV	gk393419	0	16994130	A	T
IV	gk222550	0	16994311	T	C
IV	gk794810	0	16994397	G	A
IV	gk476674	0	16994542	A	G
IV	gk850668	0	16994565	T	C
IV	gk222551	0	16994567	T	C
IV	gk707274	0	16994744	G	A
IV	gk590046	0	16994786	T	A
IV	gk222552	0	16994800	G	T
IV	gk777620	0	16994909	G	A
IV	gk632868	0	16995228	G	A
IV	gk582530	0	16995230	T	C
IV	gk222553	0	16995241	A	G
IV	gk330227	0	16995605	T	C
IV	gk434738	0	16995631	A	G
IV	gk222554	0	16995633	T	C
IV	gk222555	0	16996090	A	G
IV	gk222556	0	16996325	A	G
IV	gk222557	0	16996600	T	C
IV	gk699485	0	16996785	T	C
IV	gk420309	0	16996991	A	G
IV	gk483558	0	16997316	A	G
IV	gk222558	0	16997418	T	C
IV	gk222559	0	16997498	T	C
IV	gk825444	0	16997540	T	C
IV	gk780977	0	16997581	T	C
IV	gk222560	0	16997627	A	G
IV	gk850669	0	16997691	T	C
IV	gk222561	0	16997739	T	C
IV	gk913702	0	16997895	A	G
IV	gk924437	0	16998549	T	C
IV	gk701956	0	16998772	T	C
IV	gk406927	0	16999000	T	C
IV	gk222563	0	16999391	T	A
IV	gk903150	0	16999739	C	T
IV	gk790907	0	16999850	A	G
IV	gk947434	0	17000049	C	CA
IV	gk222564	0	17000254	T	C
IV	gk352889	0	17000771	T	A
IV	gk551169	0	17001109	T	C
IV	gk615710	0	17001239	T	C
IV	gk222565	0	17001264	G	A
IV	gk421398	0	17001375	T	C
IV	gk929918	0	17001406	T	C
IV	gk809218	0	17001712	G	T
IV	gk346844	0	17001739	T	C
IV	gk710013	0	17001918	A	G
IV	gk883432	0	17001945	A	G
IV	gk222566	0	17001998	T	C
IV	gk715423	0	17002184	A	G
IV	gk351213	0	17002314	A	G
IV	gk419566	0	17002560	A	G
IV	gk623771	0	17002697	A	G
IV	gk222567	0	17002755	T	C
IV	gk402613	0	17002773	A	G
IV	gk682252	0	17002801	T	C
IV	gk222568	0	17002812	T	C
IV	gk429043	0	17002834	G	A
IV	gk527800	0	17002921	A	G
IV	gk222569	0	17002955	A	G
IV	gk391191	0	17003002	A	G
IV	gk222570	0	17003059	A	G
IV	gk947437	0	17003195	C	CT
IV	gk738679	0	17003252	T	C
IV	gk691377	0	17003253	A	G
IV	gk222571	0	17003623	T	C
IV	gk222572	0	17003630	T	C
IV	gk222573	0	17003755	T	A
IV	gk420310	0	17004141	G	A
IV	gk947438	0	17004568	G	GT
IV	gk569476	0	17004692	A	T
IV	gk626144	0	17004879	A	G
IV	gk740254	0	17004892	T	C
IV	gk844975	0	17004908	T	C
IV	gk804795	0	17005037	A	G
IV	gk507060	0	17005069	T	C
IV	gk660529	0	17005515	C	A
IV	gk673504	0	17005807	T	C
IV	gk958380	0	17005812	A	G
IV	gk222574	0	17006312	T	C
IV	gk414017	0	17007116	T	C
IV	gk769577	0	17007213	T	C
IV	gk794811	0	17008852	C	A
IV	gk222575	0	17008998	A	G
IV	gk720707	0	17009063	T	C
IV	gk431598	0	17009083	A	G
IV	gk525318	0	17009169	A	G
IV	gk354408	0	17009236	A	G
IV	gk947439	0	17009368	CA	C
IV	gk605070	0	17009566	T	A
IV	gk222576	0	17009609	T	C
IV	gk222577	0	17009919	C	T
IV	gk373288	0	17009926	T	C
IV	gk794812	0	17009976	T	C
IV	gk222578	0	17010040	T	C
IV	gk959601	0	17010131	G	A
IV	gk660022	0	17010166	A	G
IV	gk566557	0	17010191	T	C
IV	gk328204	0	17010192	T	C
IV	gk788028	0	17010460	T	C
IV	gk671311	0	17010461	T	C
IV	gk222579	0	17010501	T	C
IV	gk407740	0	17010510	A	G
IV	gk485649	0	17010535	T	C
IV	gk222580	0	17010569	A	G
IV	gk222581	0	17010593	A	G
IV	gk737984	0	17010594	A	G
IV	gk854393	0	17010629	A	G
IV	gk222582	0	17010640	A	G
IV	gk891246	0	17010681	A	G
IV	gk434210	0	17010739	G	T
IV	gk222583	0	17010760	A	G
IV	gk222584	0	17010813	A	G
IV	gk363962	0	17011048	T	C
IV	gk570585	0	17011137	T	C
IV	gk767656	0	17011325	C	T
IV	gk420311	0	17011486	T	G
IV	gk794194	0	17011688	C	T
IV	gk655400	0	17011784	T	C
IV	gk934790	0	17011888	T	C
IV	gk654938	0	17012251	C	T
IV	gk596090	0	17012355	C	T
IV	gk931067	0	17012409	T	C
IV	gk749068	0	17012456	T	C
IV	gk222585	0	17012579	T	C
IV	gk947440	0	17012709	G	GA
IV	gk893396	0	17013135	A	G
IV	gk401764	0	17013246	A	G
IV	gk395564	0	17013310	T	C
IV	gk625352	0	17013387	A	G
IV	gk222586	0	17013719	T	C
IV	gk666142	0	17013724	T	C
IV	gk928534	0	17013849	A	G
IV	gk222587	0	17013863	A	G
IV	gk316930	0	17013914	T	C
IV	gk928535	0	17014020	T	C
IV	gk770609	0	17014085	T	C
IV	gk883433	0	17014263	A	G
IV	gk879203	0	17014443	T	C
IV	gk540236	0	17014543	T	C
IV	gk816345	0	17014653	T	C
IV	gk341164	0	17014953	A	G
IV	gk222588	0	17015023	G	T
IV	gk222589	0	17015136	A	G
IV	gk566558	0	17015314	T	C
IV	gk222590	0	17015328	A	G
IV	gk931707	0	17015386	T	C
IV	gk511894	0	17015480	A	G
IV	gk222591	0	17015494	A	G
IV	gk222592	0	17015627	A	G
IV	gk222593	0	17015643	T	A
IV	gk415136	0	17015873	A	T
IV	gk222594	0	17016057	G	A
IV	gk607896	0	17016060	A	G
IV	gk222595	0	17016240	T	C
IV	gk222596	0	17016278	T	C
IV	gk720708	0	17016393	T	C
IV	gk575729	0	17016411	T	C
IV	gk507469	0	17016625	G	T
IV	gk222597	0	17016979	T	A
IV	gk222598	0	17017018	A	G
IV	gk222599	0	17017752	T	C
IV	gk808178	0	17017826	A	G
IV	gk222600	0	17017927	T	A
IV	gk222601	0	17018027	T	C
IV	gk222602	0	17018227	T	C
IV	gk377764	0	17018376	A	G
IV	gk513263	0	17018527	T	C
IV	gk377765	0	17018541	A	G
IV	gk947441	0	17018696	T	TC
IV	gk364466	0	17018700	T	A
IV	gk825983	0	17019264	T	C
IV	gk527801	0	17019559	A	G
IV	gk434739	0	17019701	T	C
IV	gk877661	0	17019826	T	C
IV	gk958381	0	17019852	A	G
IV	gk312453	0	17019933	T	C
IV	gk571500	0	17020195	T	A
IV	gk334275	0	17020356	A	G
IV	gk222603	0	17020394	A	T
IV	gk222604	0	17020497	T	C
IV	gk540821	0	17020640	T	C
IV	gk838862	0	17020641	A	G
IV	gk947442	0	17020771	GA	G
IV	gk762864	0	17021088	A	G
IV	gk469877	0	17021145	A	G
IV	gk476675	0	17021382	A	G
IV	gk871022	0	17021430	T	A
IV	gk832279	0	17021468	A	G
IV	gk222605	0	17021482	A	G
IV	gk818763	0	17021594	A	G
IV	gk222606	0	17021640	C	T
IV	gk390574	0	17021765	T	C
IV	gk483080	0	17022103	A	T
IV	gk222607	0	17022110	T	C
IV	gk847255	0	17022119	A	G
IV	gk827982	0	17022215	A	G
IV	gk762144	0	17022353	A	G
IV	gk762865	0	17022381	A	G
IV	gk638313	0	17022722	T	A
IV	gk675373	0	17022915	C	T
IV	gk343103	0	17023087	A	G
IV	gk751487	0	17023115	T	C
IV	gk735989	0	17023187	T	C
IV	gk222608	0	17023403	G	A
IV	gk222609	0	17023544	A	G
IV	gk570964	0	17023553	T	A
IV	gk799348	0	17023601	T	A
IV	gk540237	0	17023780	T	C
IV	gk812229	0	17023942	G	T
IV	gk545788	0	17023969	A	G
IV	gk381039	0	17023986	T	C
IV	gk357392	0	17024072	A	G
IV	gk784248	0	17024078	T	C
IV	gk423264	0	17024189	G	A
IV	gk863478	0	17024191	T	C
IV	gk598613	0	17024228	T	C
IV	gk919881	0	17024352	A	G
IV	gk461534	0	17024547	G	A
IV	gk613199	0	17024597	T	G
IV	gk848920	0	17024725	A	G
IV	gk448903	0	17024763	T	C
IV	gk471832	0	17024771	T	A
IV	gk608748	0	17024828	G	T
IV	gk629844	0	17024958	A	G
IV	gk222610	0	17025029	A	T
IV	gk222611	0	17025036	A	T
IV	gk384921	0	17025069	A	G
IV	gk222612	0	17025119	A	G
IV	gk222613	0	17025227	C	A
IV	gk222614	0	17025242	C	T
IV	gk361130	0	17025290	A	G
IV	gk222615	0	17025301	T	C
IV	gk516393	0	17025549	A	G
IV	gk384056	0	17025555	A	G
IV	gk937465	0	17026091	T	C
IV	gk533559	0	17026171	A	G
IV	gk493211	0	17026317	A	G
IV	gk728083	0	17026451	T	C
IV	gk635769	0	17026554	C	A
IV	gk575183	0	17026839	A	G
IV	gk222616	0	17026858	T	C
IV	gk453064	0	17027020	A	G
IV	gk617372	0	17027066	G	A
IV	gk649842	0	17027345	A	G
IV	gk710014	0	17027585	A	G
IV	gk344669	0	17027708	T	C
IV	gk728084	0	17027983	T	A
IV	gk804796	0	17028080	A	G
IV	gk651963	0	17028146	C	T
IV	gk418588	0	17028407	A	G
IV	gk222617	0	17028537	A	G
IV	gk414018	0	17028547	T	A
IV	gk222618	0	17028963	C	T
IV	gk712321	0	17029041	T	C
IV	gk772038	0	17029160	T	C
IV	gk341165	0	17029247	A	G
IV	gk345143	0	17029515	T	G
IV	gk704822	0	17029572	A	G
IV	gk786766	0	17029746	T	C
IV	gk356478	0	17030019	T	C
IV	gk896221	0	17030057	A	G
IV	gk915218	0	17030201	C	T
IV	gk482638	0	17030222	T	C
IV	gk583132	0	17031050	A	G
IV	gk748232	0	17031105	T	A
IV	gk929344	0	17031154	T	A
IV	gk451251	0	17031250	T	C
IV	gk731683	0	17031320	T	C
IV	gk864074	0	17031410	T	A
IV	gk222619	0	17031504	A	C
IV	gk455442	0	17031673	C	T
IV	gk937466	0	17032083	T	C
IV	gk725655	0	17032209	A	G
IV	gk698215	0	17032481	A	G
IV	gk585279	0	17032631	A	G
IV	gk947443	0	17032911	AATT	A
IV	gk927755	0	17033016	T	C
IV	gk581994	0	17033203	A	G
IV	gk222620	0	17033296	T	C
IV	gk506110	0	17033367	T	C
IV	gk717504	0	17033397	A	G
IV	gk845648	0	17033949	T	C
IV	gk327161	0	17033987	T	C
IV	gk222622	0	17034043	T	A
IV	gk779711	0	17034092	A	G
IV	gk716458	0	17034175	T	C
IV	gk615711	0	17034279	T	C
IV	gk623371	0	17034392	A	G
IV	gk222623	0	17034894	A	G
IV	gk596752	0	17034929	G	A
IV	gk630294	0	17034992	T	C
IV	gk697711	0	17035192	A	G
IV	gk222624	0	17035402	T	C
IV	gk548675	0	17035474	T	C
IV	gk834514	0	17035913	T	C
IV	gk794195	0	17035938	T	C
IV	gk599921	0	17035967	T	C
IV	gk523710	0	17035971	G	A
IV	gk601463	0	17036331	A	G
IV	gk588932	0	17036696	A	G
IV	gk362813	0	17036775	A	G
IV	gk222625	0	17036797	T	C
IV	gk788029	0	17036874	T	C
IV	gk476676	0	17036879	A	T
IV	gk222626	0	17037442	T	C
IV	gk947444	0	17037566	T	TC
IV	gk222627	0	17038232	T	C
IV	gk810919	0	17038441	C	T
IV	gk546165	0	17038503	T	C
IV	gk673505	0	17038661	T	C
IV	gk800802	0	17038698	G	A
IV	gk893397	0	17038823	A	G
IV	gk492745	0	17038925	C	A
IV	gk764037	0	17039015	A	G
IV	gk423265	0	17039073	A	G
IV	gk222628	0	17039167	A	G
IV	gk461043	0	17039514	A	G
IV	gk222629	0	17039579	A	G
IV	gk419239	0	17039886	C	T
IV	gk917133	0	17039950	A	G
IV	gk852553	0	17040007	T	C
IV	gk769578	0	17040053	T	A
IV	gk570586	0	17040288	T	C
IV	gk828553	0	17040310	T	C
IV	gk433290	0	17040453	C	T
IV	gk817597	0	17040535	T	C
IV	gk675906	0	17040958	T	C
IV	gk669662	0	17041007	T	C
IV	gk754499	0	17041108	T	C
IV	gk613200	0	17041171	T	C
IV	gk673961	0	17041179	C	T
IV	gk501675	0	17041700	T	C
IV	gk785568	0	17041905	A	G
IV	gk848470	0	17042073	A	G
IV	gk222630	0	17042083	T	C
IV	gk910171	0	17042121	T	C
IV	gk768180	0	17042238	T	C
IV	gk592220	0	17042478	T	C
IV	gk222631	0	17042528	T	C
IV	gk343644	0	17042537	A	G
IV	gk580110	0	17042564	T	C
IV	gk222632	0	17042919	T	C
IV	gk797151	0	17042925	A	G
IV	gk455443	0	17042937	A	T
IV	gk947445	0	17043061	A	AT
IV	gk396946	0	17043100	T	A
IV	gk222633	0	17043385	T	C
IV	gk924438	0	17043397	T	C
IV	gk534298	0	17043497	T	C
IV	gk762499	0	17043586	T	C
IV	gk779712	0	17043608	A	T
IV	gk779713	0	17043637	T	A
IV	gk391761	0	17043756	T	A
IV	gk356911	0	17044123	T	C
IV	gk389096	0	17044332	T	C
IV	gk913703	0	17044489	T	A
IV	gk427077	0	17044552	T	C
IV	gk833514	0	17044761	T	G
IV	gk448156	0	17044811	T	C
IV	gk962455	0	17044829	TTT	TGAAATATCATGCTAAAATCCTGAGACATATTCTCACTGAGTATCATATCCTGGATCCCAAAGAATTCCCGACAGTAAAAGTTCCGTA
IV	gk721597	0	17044932	G	T
IV	gk222634	0	17045391	T	C
IV	gk525319	0	17045553	A	G
IV	gk692542	0	17045761	T	C
IV	gk411016	0	17045793	T	C
IV	gk753949	0	17045878	A	G
IV	gk692543	0	17045906	C	A
IV	gk541813	0	17045913	A	G
IV	gk412167	0	17046050	C	T
IV	gk461535	0	17046133	G	A
IV	gk621485	0	17046343	A	G
IV	gk634392	0	17046412	C	T
IV	gk738680	0	17046520	G	T
IV	gk777188	0	17046637	A	T
IV	gk222635	0	17046894	T	C
IV	gk709517	0	17047018	T	C
IV	gk797659	0	17047128	T	C
IV	gk677683	0	17047132	A	G
IV	gk915842	0	17047273	T	C
IV	gk469439	0	17047299	A	G
IV	gk346465	0	17047335	A	T
IV	gk737985	0	17047488	C	T
IV	gk222636	0	17047688	A	G
IV	gk726887	0	17047744	T	C
IV	gk222637	0	17047770	T	C
IV	gk911321	0	17047800	T	C
IV	gk697180	0	17048039	C	T
IV	gk893398	0	17048168	C	A
IV	gk931068	0	17048279	T	C
IV	gk747571	0	17048600	A	G
IV	gk222638	0	17048611	T	C
IV	gk222639	0	17048864	T	C
IV	gk222640	0	17048907	T	C
IV	gk720709	0	17048920	C	A
IV	gk756920	0	17049155	A	G
IV	gk323843	0	17049166	A	G
IV	gk607897	0	17049210	A	G
IV	gk868126	0	17049442	G	T
IV	gk636859	0	17049581	T	C
IV	gk846714	0	17049625	T	A
IV	gk825984	0	17049677	T	C
IV	gk380742	0	17049776	T	C
IV	gk611834	0	17049854	A	T
IV	gk579096	0	17050007	T	C
IV	gk406851	0	17050088	T	A
IV	gk876855	0	17050109	T	C
IV	gk468913	0	17050194	G	A
IV	gk316427	0	17050297	A	G
IV	gk483559	0	17050315	A	G
IV	gk222641	0	17050319	A	G
IV	gk461044	0	17050393	A	G
IV	gk222642	0	17050399	A	G
IV	gk607898	0	17050510	A	G
IV	gk340150	0	17050552	A	G
IV	gk222643	0	17050593	T	C
IV	gk842478	0	17050594	T	C
IV	gk427994	0	17050813	T	C
IV	gk319221	0	17051051	G	A
IV	gk777189	0	17051403	A	G
IV	gk222644	0	17051625	A	G
IV	gk764567	0	17051784	A	G
IV	gk821779	0	17052134	T	C
IV	gk568983	0	17052413	G	T
IV	gk222645	0	17052476	A	G
IV	gk580747	0	17052496	G	T
IV	gk626145	0	17052573	A	G
IV	gk961261	0	17052779	<DEL>	T
IV	gk504339	0	17053320	A	G
IV	gk650454	0	17053566	T	C
IV	gk222646	0	17053629	T	C
IV	gk533560	0	17053730	A	G
IV	gk688585	0	17053748	A	G
IV	gk656273	0	17053865	C	T
IV	gk412497	0	17053867	G	A
IV	gk222647	0	17054005	A	G
IV	gk742247	0	17054112	T	C
IV	gk684552	0	17054125	T	C
IV	gk474322	0	17054137	T	C
IV	gk842479	0	17054459	T	C
IV	gk670436	0	17054461	G	T
IV	gk222648	0	17054473	T	C
IV	gk614458	0	17054725	T	C
IV	gk533561	0	17054785	A	G
IV	gk569974	0	17054961	T	C
IV	gk486787	0	17055201	T	C
IV	gk363220	0	17055238	T	C
IV	gk757581	0	17055289	A	G
IV	gk899081	0	17055307	T	A
IV	gk721598	0	17055338	T	C
IV	gk222649	0	17055400	A	G
IV	gk957841	0	17055487	A	G
IV	gk572105	0	17055563	A	G
IV	gk603526	0	17055583	G	T
IV	gk621486	0	17056419	A	G
IV	gk327950	0	17056431	T	C
IV	gk222650	0	17056450	T	C
IV	gk764038	0	17056856	T	C
IV	gk222651	0	17056874	A	G
IV	gk222652	0	17056901	A	G
IV	gk222653	0	17056988	A	G
IV	gk688910	0	17057090	T	C
IV	gk935164	0	17057166	T	C
IV	gk222654	0	17057185	A	T
IV	gk222655	0	17057234	T	C
IV	gk714879	0	17057309	T	C
IV	gk222656	0	17057472	A	G
IV	gk222657	0	17057688	A	G
IV	gk844977	0	17057893	T	C
IV	gk697181	0	17058207	A	G
IV	gk222658	0	17058286	T	A
IV	gk650455	0	17058469	A	G
IV	gk733090	0	17058546	A	G
IV	gk532879	0	17058621	T	C
IV	gk222659	0	17058835	A	G
IV	gk222660	0	17058841	T	C
IV	gk222661	0	17059050	G	A
IV	gk222662	0	17059113	A	G
IV	gk222663	0	17059571	A	T
IV	gk316992	0	17061879	T	A
IV	gk748233	0	17062337	G	A
IV	gk222664	0	17062969	T	C
IV	gk788585	0	17063001	A	G
IV	gk947446	0	17063004	A	AT
IV	gk867471	0	17063363	T	C
IV	gk489730	0	17063648	A	G
IV	gk864075	0	17063832	A	G
IV	gk869853	0	17063864	T	C
IV	gk645359	0	17063920	T	C
IV	gk865536	0	17064095	A	G
IV	gk722267	0	17064145	T	C
IV	gk222665	0	17064404	A	T
IV	gk356002	0	17064448	T	C
IV	gk222666	0	17064876	T	C
IV	gk636347	0	17064985	A	G
IV	gk222667	0	17065066	T	G
IV	gk313575	0	17065260	A	G
IV	gk947447	0	17065949	C	CAA
IV	gk361131	0	17066129	A	G
IV	gk661039	0	17066144	A	G
IV	gk719188	0	17066210	C	T
IV	gk222668	0	17066220	T	A
IV	gk222669	0	17066341	T	C
IV	gk222670	0	17066407	G	A
IV	gk730969	0	17066430	A	G
IV	gk563137	0	17066534	G	A
IV	gk222671	0	17066539	A	G
IV	gk222672	0	17066600	T	C
IV	gk222673	0	17066659	A	G
IV	gk367650	0	17066742	T	C
IV	gk751488	0	17066770	T	C
IV	gk222674	0	17066814	A	G
IV	gk471833	0	17067012	A	G
IV	gk672619	0	17067231	A	G
IV	gk427305	0	17067286	T	A
IV	gk545789	0	17067427	C	T
IV	gk737305	0	17067497	T	A
IV	gk918484	0	17067632	T	C
IV	gk561929	0	17067825	A	G
IV	gk819534	0	17067938	C	A
IV	gk959602	0	17067954	T	C
IV	gk602962	0	17068058	T	C
IV	gk222675	0	17068113	A	G
IV	gk412717	0	17068257	C	T
IV	gk222676	0	17068536	T	C
IV	gk509086	0	17068594	C	A
IV	gk471324	0	17068668	C	T
IV	gk222677	0	17068732	A	T
IV	gk693781	0	17068805	A	G
IV	gk596091	0	17068851	C	T
IV	gk876856	0	17068908	T	C
IV	gk222678	0	17068922	T	C
IV	gk790308	0	17069473	T	C
IV	gk415713	0	17070001	A	T
IV	gk611835	0	17070010	T	C
IV	gk903720	0	17070096	T	C
IV	gk222679	0	17070148	A	G
IV	gk793554	0	17070171	G	T
IV	gk450410	0	17070583	T	C
IV	gk222680	0	17071083	T	C
IV	gk900026	0	17071257	A	G
IV	gk395565	0	17071508	T	C
IV	gk573986	0	17071631	T	C
IV	gk710015	0	17071811	T	C
IV	gk667804	0	17071913	T	C
IV	gk398362	0	17072126	A	G
IV	gk919882	0	17072226	A	G
IV	gk222681	0	17072280	C	A
IV	gk570965	0	17072443	A	T
IV	gk382389	0	17072578	T	C
IV	gk335225	0	17072689	A	G
IV	gk702555	0	17072724	T	C
IV	gk960063	0	17072740	<DEL>	G
IV	gk361954	0	17072841	A	G
IV	gk434211	0	17073004	A	T
IV	gk325293	0	17073179	A	G
IV	gk222682	0	17073435	A	G
IV	gk453065	0	17073514	A	G
IV	gk410611	0	17073585	T	C
IV	gk609827	0	17073779	A	G
IV	gk656274	0	17073893	A	G
IV	gk838863	0	17073934	A	G
IV	gk947448	0	17073959	A	AT
IV	gk765446	0	17074055	T	C
IV	gk222683	0	17074109	A	G
IV	gk222684	0	17074161	T	C
IV	gk222685	0	17074170	T	C
IV	gk222686	0	17074195	A	T
IV	gk521848	0	17074381	A	G
IV	gk861712	0	17074402	T	A
IV	gk369497	0	17074512	T	A
IV	gk383370	0	17074653	A	G
IV	gk222687	0	17074688	T	C
IV	gk938118	0	17074738	T	C
IV	gk543256	0	17074765	T	C
IV	gk741682	0	17075037	A	G
IV	gk871566	0	17075520	T	C
IV	gk605071	0	17075624	T	C
IV	gk804353	0	17075821	T	C
IV	gk871567	0	17076158	T	C
IV	gk763310	0	17076187	T	C
IV	gk459970	0	17076272	A	C
IV	gk436536	0	17076294	A	G
IV	gk814933	0	17076417	A	G
IV	gk222688	0	17076433	T	C
IV	gk548289	0	17076439	A	G
IV	gk459480	0	17076454	T	C
IV	gk875297	0	17076637	T	C
IV	gk363963	0	17076669	A	C
IV	gk363964	0	17076673	A	G
IV	gk635770	0	17076846	T	C
IV	gk378801	0	17077257	T	C
IV	gk594536	0	17077381	G	C
IV	gk627742	0	17077457	A	G
IV	gk222689	0	17077489	A	G
IV	gk331055	0	17077501	T	C
IV	gk678580	0	17077505	A	G
IV	gk849508	0	17077801	C	T
IV	gk709518	0	17078499	T	C
IV	gk222690	0	17078541	A	G
IV	gk619157	0	17078602	A	G
IV	gk539631	0	17078863	A	G
IV	gk947449	0	17078872	TG	T
IV	gk528291	0	17078899	A	G
IV	gk629039	0	17078971	T	C
IV	gk462423	0	17078998	A	G
IV	gk375191	0	17079229	T	C
IV	gk513792	0	17079253	T	C
IV	gk399823	0	17079305	A	G
IV	gk399824	0	17079334	A	C
IV	gk379992	0	17079535	A	C
IV	gk450125	0	17080124	A	G
IV	gk577814	0	17080127	T	C
IV	gk947450	0	17080297	TA	T
IV	gk692544	0	17080562	C	A
IV	gk363614	0	17080564	T	C
IV	gk430096	0	17080590	T	C
IV	gk222691	0	17080639	A	G
IV	gk401765	0	17080673	A	G
IV	gk641465	0	17080697	T	C
IV	gk440567	0	17080884	C	A
IV	gk382390	0	17081100	T	C
IV	gk222694	0	17081314	A	T
IV	gk933891	0	17081625	A	G
IV	gk488224	0	17081693	G	C
IV	gk222695	0	17081750	A	G
IV	gk916551	0	17082013	T	C
IV	gk222696	0	17082480	T	C
IV	gk222697	0	17082727	A	G
IV	gk778180	0	17082951	C	A
IV	gk947451	0	17083062	A	AT
IV	gk583869	0	17083201	T	C
IV	gk222698	0	17083401	T	C
IV	gk602963	0	17083590	T	C
IV	gk648711	0	17083701	T	C
IV	gk796657	0	17083851	A	G
IV	gk584558	0	17084088	T	G
IV	gk933892	0	17084103	A	G
IV	gk440131	0	17084443	C	T
IV	gk323643	0	17084609	G	A
IV	gk879819	0	17085031	T	C
IV	gk314226	0	17085079	G	A
IV	gk683246	0	17085368	T	C
IV	gk711793	0	17085404	A	G
IV	gk764039	0	17085460	T	C
IV	gk373289	0	17085496	T	C
IV	gk222699	0	17085515	T	C
IV	gk819535	0	17085562	A	G
IV	gk222700	0	17086131	A	G
IV	gk222701	0	17086141	T	C
IV	gk222702	0	17086279	T	C
IV	gk222703	0	17086450	T	A
IV	gk222704	0	17086660	T	C
IV	gk741683	0	17086776	A	G
IV	gk485208	0	17086957	T	C
IV	gk222705	0	17087038	T	C
IV	gk222706	0	17087123	G	A
IV	gk607899	0	17087412	A	G
IV	gk461045	0	17087557	A	G
IV	gk748234	0	17087579	T	C
IV	gk849509	0	17087588	T	C
IV	gk749069	0	17087600	T	C
IV	gk437735	0	17087988	T	C
IV	gk312454	0	17088031	T	C
IV	gk918485	0	17088180	T	C
IV	gk222707	0	17088364	A	C
IV	gk894757	0	17088369	T	C
IV	gk796658	0	17088423	A	G
IV	gk222708	0	17088503	T	C
IV	gk454462	0	17088834	A	G
IV	gk788030	0	17089055	T	C
IV	gk887311	0	17089171	A	G
IV	gk446427	0	17089289	G	A
IV	gk511895	0	17089373	A	G
IV	gk222709	0	17089517	C	A
IV	gk222710	0	17089643	T	C
IV	gk690456	0	17089685	T	C
IV	gk928536	0	17089753	T	C
IV	gk825985	0	17089754	C	A
IV	gk729642	0	17089760	T	C
IV	gk459971	0	17089991	T	A
IV	gk608749	0	17090166	T	C
IV	gk714317	0	17090914	A	G
IV	gk222711	0	17091340	A	G
IV	gk631209	0	17091467	G	A
IV	gk379064	0	17091561	A	G
IV	gk362814	0	17091603	A	G
IV	gk222712	0	17091615	T	C
IV	gk222713	0	17091829	A	G
IV	gk222714	0	17092336	T	A
IV	gk891247	0	17092435	A	G
IV	gk731684	0	17092566	T	C
IV	gk506598	0	17092890	T	C
IV	gk222715	0	17093011	C	T
IV	gk677684	0	17093426	G	A
IV	gk317725	0	17093537	A	G
IV	gk567814	0	17093666	T	C
IV	gk716459	0	17093832	A	T
IV	gk864561	0	17093832	C	T
IV	gk222716	0	17094250	T	C
IV	gk222717	0	17094289	T	C
IV	gk947452	0	17094411	TA	T
IV	gk329148	0	17094411	A	T
IV	gk672015	0	17094463	T	C
IV	gk947453	0	17094623	CA	C
IV	gk581443	0	17094728	T	C
IV	gk222718	0	17094906	C	A
IV	gk853692	0	17094937	T	C
IV	gk222719	0	17095123	G	A
IV	gk803212	0	17095178	A	G
IV	gk889781	0	17095187	A	G
IV	gk441864	0	17095192	A	G
IV	gk612535	0	17095375	T	C
IV	gk768694	0	17095420	A	G
IV	gk489332	0	17095446	C	T
IV	gk883991	0	17095798	T	A
IV	gk947454	0	17096011	TA	T
IV	gk222720	0	17096131	T	C
IV	gk222721	0	17096474	G	A
IV	gk662872	0	17096491	G	T
IV	gk538954	0	17096568	A	G
IV	gk401087	0	17096616	A	G
IV	gk788586	0	17096634	T	A
IV	gk430097	0	17096928	T	C
IV	gk885482	0	17096962	A	G
IV	gk431352	0	17096998	G	T
IV	gk362400	0	17097209	T	C
IV	gk828554	0	17097338	G	A
IV	gk334670	0	17097465	C	T
IV	gk222722	0	17097474	T	C
IV	gk796659	0	17097568	A	G
IV	gk222723	0	17097994	A	G
IV	gk222724	0	17098294	T	C
IV	gk452338	0	17098324	A	G
IV	gk376695	0	17098372	A	G
IV	gk947455	0	17098477	A	AG
IV	gk361132	0	17098526	A	G
IV	gk687182	0	17098621	T	C
IV	gk581444	0	17098629	T	C
IV	gk326809	0	17098649	T	C
IV	gk441421	0	17098748	T	A
IV	gk661040	0	17098836	A	G
IV	gk383718	0	17099358	A	G
IV	gk222725	0	17099451	T	C
IV	gk500733	0	17099452	T	C
IV	gk222726	0	17099469	A	G
IV	gk222727	0	17099629	C	T
IV	gk320443	0	17099632	A	G
IV	gk632259	0	17099660	C	T
IV	gk705400	0	17099868	T	C
IV	gk362401	0	17100059	A	G
IV	gk496088	0	17100171	A	G
IV	gk497680	0	17100277	T	A
IV	gk947456	0	17100363	G	GA
IV	gk892375	0	17100421	T	C
IV	gk613201	0	17100445	T	C
IV	gk222728	0	17100540	T	C
IV	gk559711	0	17101087	A	G
IV	gk913704	0	17101332	T	C
IV	gk613202	0	17102039	T	C
IV	gk869854	0	17102298	T	C
IV	gk331794	0	17102517	T	C
IV	gk352046	0	17102558	A	G
IV	gk408711	0	17102584	T	C
IV	gk491622	0	17102909	T	C
IV	gk896820	0	17103027	T	C
IV	gk222729	0	17103048	T	C
IV	gk764568	0	17103221	A	G
IV	gk445678	0	17103863	A	G
IV	gk508667	0	17104125	T	C
IV	gk587522	0	17104355	C	A
IV	gk564171	0	17104424	T	C
IV	gk733780	0	17104642	T	C
IV	gk558891	0	17104705	T	C
IV	gk222730	0	17104739	A	G
IV	gk717505	0	17104798	G	T
IV	gk222731	0	17104841	A	G
IV	gk222732	0	17104857	A	G
IV	gk222733	0	17105144	T	C
IV	gk552203	0	17105158	T	C
IV	gk222734	0	17105227	A	G
IV	gk735990	0	17105663	T	C
IV	gk602964	0	17105826	T	C
IV	gk222735	0	17105916	T	C
IV	gk532259	0	17105949	A	T
IV	gk787326	0	17106042	T	A
IV	gk367651	0	17106827	T	C
IV	gk843945	0	17106956	A	G
IV	gk496623	0	17106999	T	C
IV	gk222736	0	17107123	T	C
IV	gk222737	0	17107170	T	C
IV	gk524389	0	17107285	A	G
IV	gk222738	0	17107294	T	C
IV	gk222739	0	17107614	G	A
IV	gk430332	0	17107786	A	G
IV	gk689320	0	17108107	T	C
IV	gk222740	0	17108173	T	C
IV	gk222741	0	17108374	T	C
IV	gk440568	0	17108391	A	T
IV	gk710588	0	17108599	A	G
IV	gk376427	0	17109029	A	G
IV	gk222742	0	17109046	T	C
IV	gk482639	0	17109258	T	C
IV	gk492746	0	17109447	A	T
IV	gk766265	0	17109632	A	G
IV	gk947458	0	17109674	G	GT
IV	gk947457	0	17109674	GT	G
IV	gk428590	0	17109790	G	T
IV	gk947459	0	17109863	C	CA
IV	gk222744	0	17109919	A	C
IV	gk570587	0	17109928	T	A
IV	gk410612	0	17109967	A	G
IV	gk222745	0	17110010	T	C
IV	gk222746	0	17110202	T	C
IV	gk222747	0	17110247	C	A
IV	gk762145	0	17110594	A	G
IV	gk427491	0	17110611	A	T
IV	gk521849	0	17110801	A	G
IV	gk503898	0	17110894	T	C
IV	gk616787	0	17110905	A	G
IV	gk764040	0	17111060	A	T
IV	gk893399	0	17111178	A	G
IV	gk504907	0	17111207	T	C
IV	gk586988	0	17111289	T	C
IV	gk338096	0	17111330	T	C
IV	gk582531	0	17111374	G	T
IV	gk222748	0	17111762	T	C
IV	gk222749	0	17112129	T	C
IV	gk540238	0	17112400	T	C
IV	gk947460	0	17113015	T	TAAATTCTTGA
IV	gk880565	0	17113209	T	C
IV	gk222750	0	17113447	A	G
IV	gk222751	0	17113475	T	C
IV	gk869855	0	17113505	C	T
IV	gk648712	0	17113516	T	C
IV	gk833515	0	17113613	A	G
IV	gk222752	0	17113668	T	C
IV	gk483560	0	17113890	A	G
IV	gk580748	0	17114097	T	C
IV	gk879204	0	17114098	T	C
IV	gk741684	0	17114475	A	G
IV	gk222753	0	17114571	T	C
IV	gk636348	0	17114784	A	G
IV	gk222754	0	17115537	A	G
IV	gk666645	0	17115606	A	T
IV	gk541214	0	17115644	A	G
IV	gk222755	0	17115648	T	C
IV	gk222756	0	17115649	T	C
IV	gk739615	0	17115792	C	A
IV	gk914750	0	17115960	T	C
IV	gk611124	0	17116016	A	G
IV	gk381533	0	17116077	A	T
IV	gk713336	0	17116146	T	C
IV	gk927756	0	17116276	T	C
IV	gk731685	0	17116323	T	A
IV	gk538586	0	17116367	T	C
IV	gk222757	0	17116394	T	C
IV	gk440569	0	17116406	T	C
IV	gk903721	0	17116477	T	C
IV	gk510830	0	17116530	T	A
IV	gk727444	0	17117051	T	C
IV	gk569975	0	17117156	T	C
IV	gk529249	0	17117163	A	G
IV	gk508668	0	17117185	T	C
IV	gk671312	0	17117204	T	C
IV	gk222758	0	17117375	G	A
IV	gk712322	0	17117592	T	C
IV	gk222759	0	17117688	A	G
IV	gk449488	0	17117834	A	G
IV	gk430333	0	17118190	G	A
IV	gk598614	0	17118246	T	C
IV	gk843946	0	17118489	A	G
IV	gk422682	0	17118648	C	G
IV	gk422683	0	17118656	G	C
IV	gk539632	0	17118662	A	G
IV	gk579097	0	17118813	T	C
IV	gk929919	0	17118870	T	C
IV	gk851708	0	17118977	T	C
IV	gk222761	0	17119029	C	A
IV	gk391435	0	17119143	G	A
IV	gk426061	0	17119256	C	T
IV	gk406965	0	17119592	A	T
IV	gk573987	0	17119975	T	C
IV	gk222762	0	17119991	A	G
IV	gk961039	0	17120005	<DEL>	A
IV	gk788587	0	17120026	A	G
IV	gk798168	0	17120054	T	C
IV	gk509801	0	17120495	A	T
IV	gk385536	0	17120641	A	G
IV	gk742958	0	17120697	T	C
IV	gk466729	0	17120950	A	G
IV	gk516936	0	17121001	A	G
IV	gk222763	0	17121045	A	G
IV	gk676588	0	17121091	A	G
IV	gk837089	0	17121118	T	C
IV	gk222764	0	17121231	A	G
IV	gk452339	0	17121285	A	G
IV	gk420819	0	17121381	T	A
IV	gk222765	0	17121492	A	T
IV	gk344670	0	17121586	T	C
IV	gk222766	0	17121814	T	A
IV	gk476677	0	17122462	A	G
IV	gk697712	0	17122495	A	G
IV	gk832985	0	17122502	T	C
IV	gk442791	0	17122631	A	G
IV	gk696712	0	17123214	A	G
IV	gk833516	0	17123224	C	T
IV	gk617898	0	17123232	G	T
IV	gk578453	0	17123238	A	G
IV	gk222767	0	17123485	T	C
IV	gk932169	0	17123606	T	C
IV	gk548290	0	17123937	A	T
IV	gk846185	0	17124119	A	G
IV	gk806598	0	17124374	T	C
IV	gk222768	0	17124415	A	G
IV	gk661893	0	17124510	C	T
IV	gk434212	0	17124567	G	T
IV	gk222769	0	17124834	T	C
IV	gk222770	0	17125022	G	A
IV	gk947461	0	17125297	C	CA
IV	gk222771	0	17125440	T	C
IV	gk883015	0	17125484	T	C
IV	gk586989	0	17125502	T	C
IV	gk937467	0	17125521	T	C
IV	gk613858	0	17125585	A	G
IV	gk883016	0	17125709	T	C
IV	gk928537	0	17125992	T	C
IV	gk804797	0	17126016	G	A
IV	gk744856	0	17126070	A	G
IV	gk222772	0	17126398	A	G
IV	gk553359	0	17127002	A	G
IV	gk729643	0	17127179	T	C
IV	gk947462	0	17127414	A	AT
IV	gk222773	0	17127759	A	G
IV	gk775447	0	17127765	T	A
IV	gk222774	0	17127949	A	G
IV	gk532880	0	17128103	T	C
IV	gk454463	0	17128177	A	G
IV	gk816346	0	17129067	T	C
IV	gk408712	0	17129136	T	C
IV	gk571501	0	17129654	A	G
IV	gk222775	0	17129867	T	C
IV	gk708334	0	17129883	T	C
IV	gk337140	0	17130037	A	G
IV	gk222776	0	17130123	A	G
IV	gk222777	0	17130126	T	C
IV	gk550577	0	17130235	T	C
IV	gk894183	0	17130414	A	G
IV	gk222778	0	17130493	A	G
IV	gk531694	0	17130597	T	C
IV	gk808691	0	17130679	A	G
IV	gk809219	0	17130766	A	G
IV	gk531695	0	17130977	T	G
IV	gk582532	0	17131256	T	C
IV	gk754984	0	17131785	G	T
IV	gk344671	0	17131864	T	C
IV	gk222779	0	17132868	A	G
IV	gk383719	0	17133345	A	G
IV	gk848921	0	17133408	A	G
IV	gk839591	0	17133487	A	G
IV	gk828555	0	17133509	T	C
IV	gk344146	0	17133672	T	C
IV	gk336617	0	17133799	A	G
IV	gk730325	0	17133948	A	G
IV	gk929345	0	17134138	C	A
IV	gk222780	0	17134182	A	G
IV	gk699486	0	17134373	A	G
IV	gk699487	0	17134523	G	T
IV	gk694302	0	17134552	A	G
IV	gk606450	0	17135275	T	C
IV	gk312455	0	17135340	T	C
IV	gk918486	0	17135532	T	C
IV	gk222781	0	17135612	T	A
IV	gk222782	0	17135742	T	C
IV	gk222783	0	17135865	A	G
IV	gk936809	0	17136011	T	C
IV	gk848922	0	17136071	A	G
IV	gk222784	0	17136122	A	G
IV	gk497681	0	17136291	T	C
IV	gk500734	0	17136418	T	C
IV	gk222785	0	17136565	A	G
IV	gk595672	0	17136869	T	C
IV	gk704082	0	17137129	A	G
IV	gk838864	0	17137257	A	G
IV	gk847256	0	17137258	C	T
IV	gk541814	0	17137323	A	G
IV	gk724454	0	17137417	T	C
IV	gk222786	0	17137486	T	C
IV	gk807648	0	17137623	T	C
IV	gk222787	0	17137639	A	G
IV	gk222788	0	17137679	T	C
IV	gk527258	0	17137693	T	C
IV	gk903722	0	17137706	T	C
IV	gk362402	0	17137758	T	C
IV	gk384415	0	17137809	A	G
IV	gk222789	0	17137939	T	C
IV	gk605747	0	17137962	A	G
IV	gk496089	0	17138254	C	T
IV	gk808179	0	17138362	A	G
IV	gk752680	0	17138620	A	G
IV	gk520545	0	17138623	C	T
IV	gk573462	0	17138666	A	T
IV	gk688586	0	17139182	A	G
IV	gk317363	0	17139706	A	G
IV	gk900027	0	17140253	A	G
IV	gk710016	0	17140271	A	G
IV	gk803213	0	17140281	G	T
IV	gk592221	0	17140372	T	C
IV	gk567000	0	17140393	A	G
IV	gk492747	0	17140437	T	C
IV	gk615712	0	17140512	T	C
IV	gk314798	0	17140807	A	G
IV	gk568984	0	17140855	C	A
IV	gk504908	0	17141340	T	C
IV	gk909403	0	17141367	T	C
IV	gk539633	0	17141465	A	G
IV	gk874821	0	17141484	G	A
IV	gk822920	0	17141571	A	G
IV	gk947463	0	17141616	A	ATTT
IV	gk453066	0	17142199	A	G
IV	gk222791	0	17142390	A	G
IV	gk572885	0	17142487	T	C
IV	gk841363	0	17142560	T	C
IV	gk947464	0	17142729	G	GA
IV	gk956200	0	17142777	A	G
IV	gk222793	0	17142780	A	G
IV	gk567001	0	17142834	A	G
IV	gk222794	0	17142882	T	C
IV	gk893400	0	17142893	G	T
IV	gk222795	0	17143086	T	C
IV	gk513264	0	17143166	T	C
IV	gk222796	0	17143641	T	C
IV	gk552204	0	17143716	A	G
IV	gk588191	0	17144157	A	G
IV	gk455015	0	17144674	T	C
IV	gk820713	0	17144763	T	A
IV	gk507061	0	17144838	T	C
IV	gk822921	0	17144874	A	G
IV	gk794813	0	17144933	T	C
IV	gk222797	0	17145028	T	C
IV	gk509802	0	17145034	A	T
IV	gk647237	0	17145068	A	G
IV	gk222798	0	17145076	A	T
IV	gk762146	0	17145096	A	G
IV	gk753163	0	17145182	A	G
IV	gk932683	0	17145231	A	G
IV	gk653863	0	17145233	A	G
IV	gk607900	0	17145353	G	T
IV	gk811691	0	17145469	A	G
IV	gk679746	0	17145488	T	C
IV	gk953727	0	17145589	T	C
IV	gk791864	0	17145642	T	C
IV	gk458242	0	17145674	C	T
IV	gk341724	0	17145816	T	C
IV	gk774052	0	17145903	T	C
IV	gk859191	0	17145927	T	A
IV	gk222799	0	17146290	A	G
IV	gk222800	0	17146336	T	C
IV	gk819536	0	17146382	A	G
IV	gk947465	0	17146809	A	ATTCCGTAGTGATATTCGATTGTGTCTCTGAAAATGATAGGCTGTAGTTTGTAGTTTGTAG
IV	gk546714	0	17147077	A	T
IV	gk545790	0	17147172	T	C
IV	gk222801	0	17147415	T	C
IV	gk317994	0	17147494	G	A
IV	gk459097	0	17147742	T	C
IV	gk222802	0	17147785	A	G
IV	gk679183	0	17147869	A	G
IV	gk824394	0	17147917	T	C
IV	gk583870	0	17148090	T	C
IV	gk511217	0	17148109	A	G
IV	gk316717	0	17148150	T	C
IV	gk222803	0	17148186	C	T
IV	gk324467	0	17148294	A	G
IV	gk222804	0	17148386	T	C
IV	gk593443	0	17148396	C	T
IV	gk357393	0	17148517	T	A
IV	gk636349	0	17148712	A	G
IV	gk712773	0	17148731	T	C
IV	gk222805	0	17148795	A	G
IV	gk511218	0	17149014	G	T
IV	gk790309	0	17149089	T	C
IV	gk489333	0	17149188	C	T
IV	gk832986	0	17149356	G	A
IV	gk876221	0	17149471	A	T
IV	gk351214	0	17149633	T	A
IV	gk316428	0	17149805	A	G
IV	gk883017	0	17149849	A	G
IV	gk393150	0	17149854	A	G
IV	gk693078	0	17149895	T	C
IV	gk545433	0	17150044	G	A
IV	gk347861	0	17150164	T	C
IV	gk917134	0	17150224	G	T
IV	gk883434	0	17150244	A	G
IV	gk909141	0	17150259	T	C
IV	gk607901	0	17150411	A	G
IV	gk222806	0	17150518	T	C
IV	gk864562	0	17150570	A	G
IV	gk351585	0	17150625	T	C
IV	gk396947	0	17150668	A	G
IV	gk222807	0	17150807	T	C
IV	gk695495	0	17150985	G	T
IV	gk583871	0	17150994	T	C
IV	gk911890	0	17152214	A	T
IV	gk222808	0	17152221	T	C
IV	gk583133	0	17152260	A	G
IV	gk734374	0	17152520	A	G
IV	gk222809	0	17152625	A	G
IV	gk763311	0	17152740	T	C
IV	gk893401	0	17152956	A	G
IV	gk681732	0	17152974	C	A
IV	gk222810	0	17153303	C	A
IV	gk695496	0	17153449	T	C
IV	gk572886	0	17153485	T	C
IV	gk761219	0	17153621	A	G
IV	gk222811	0	17153932	T	C
IV	gk402614	0	17154057	A	G
IV	gk566559	0	17154099	T	C
IV	gk760709	0	17154107	A	G
IV	gk707275	0	17154111	A	G
IV	gk862083	0	17154160	A	G
IV	gk222812	0	17154514	C	G
IV	gk222813	0	17154553	A	G
IV	gk427492	0	17154735	T	A
IV	gk887819	0	17154937	A	G
IV	gk911322	0	17154952	T	C
IV	gk222814	0	17155062	A	G
IV	gk428591	0	17155073	C	A
IV	gk803214	0	17155309	A	G
IV	gk591767	0	17155410	A	G
IV	gk402615	0	17155576	A	G
IV	gk658562	0	17155663	T	C
IV	gk928538	0	17155688	G	T
IV	gk888249	0	17155697	T	C
IV	gk563138	0	17155753	C	T
IV	gk222815	0	17155889	A	G
IV	gk491042	0	17155975	T	C
IV	gk222816	0	17155979	T	C
IV	gk633936	0	17156011	A	G
IV	gk672620	0	17156304	A	G
IV	gk535708	0	17156358	A	G
IV	gk647778	0	17156477	T	C
IV	gk914275	0	17156479	A	G
IV	gk366858	0	17156480	A	G
IV	gk317039	0	17156486	G	C
IV	gk222817	0	17156601	A	G
IV	gk570588	0	17157348	G	A
IV	gk627743	0	17157388	A	G
IV	gk469440	0	17157652	T	C
IV	gk756921	0	17157689	T	A
IV	gk222818	0	17157750	A	G
IV	gk437084	0	17157974	A	G
IV	gk222819	0	17158010	A	T
IV	gk878712	0	17158094	T	C
IV	gk436770	0	17158176	G	A
IV	gk429776	0	17158250	A	G
IV	gk605072	0	17158546	G	A
IV	gk222820	0	17158708	T	C
IV	gk863479	0	17158796	A	G
IV	gk642228	0	17158955	A	T
IV	gk222821	0	17159239	T	C
IV	gk222822	0	17159286	A	G
IV	gk222823	0	17159395	A	G
IV	gk743618	0	17159496	T	C
IV	gk222824	0	17159555	T	C
IV	gk222825	0	17159857	A	G
IV	gk222826	0	17159868	T	C
IV	gk608750	0	17159881	T	C
IV	gk767187	0	17159901	A	G
IV	gk580111	0	17160035	T	C
IV	gk754985	0	17160111	T	C
IV	gk697182	0	17160116	A	G
IV	gk647779	0	17160189	T	C
IV	gk743619	0	17160191	A	G
IV	gk477244	0	17160204	T	C
IV	gk222827	0	17160229	T	A
IV	gk868127	0	17160234	A	G
IV	gk894184	0	17160259	A	C
IV	gk916552	0	17160355	C	A
IV	gk947466	0	17160390	GTCTCCGCGAAA	G
IV	gk716460	0	17160426	T	C
IV	gk626146	0	17160439	A	G
IV	gk846186	0	17160534	A	G
IV	gk552205	0	17160540	A	G
IV	gk789682	0	17160599	T	C
IV	gk466730	0	17161313	A	G
IV	gk626679	0	17161441	T	C
IV	gk959059	0	17161463	A	G
IV	gk868128	0	17161537	G	A
IV	gk359810	0	17161629	T	C
IV	gk857070	0	17161881	A	G
IV	gk618536	0	17161935	A	G
IV	gk222828	0	17162077	A	G
IV	gk222829	0	17162176	A	G
IV	gk411735	0	17162425	G	A
IV	gk735991	0	17162796	T	C
IV	gk222830	0	17162803	A	G
IV	gk423521	0	17162811	G	A
IV	gk222831	0	17162813	A	G
IV	gk474323	0	17162906	A	T
IV	gk589427	0	17162946	T	C
IV	gk222832	0	17163035	A	G
IV	gk327951	0	17163764	A	G
IV	gk833983	0	17163826	T	C
IV	gk854394	0	17163836	T	C
IV	gk222833	0	17163989	A	G
IV	gk658812	0	17164011	T	C
IV	gk947467	0	17164016	T	TGATGAAGAG
IV	gk525320	0	17164056	G	A
IV	gk338097	0	17164403	A	G
IV	gk334671	0	17164473	A	G
IV	gk335226	0	17164785	T	C
IV	gk525321	0	17165085	C	T
IV	gk754500	0	17165224	A	G
IV	gk222834	0	17165229	A	T
IV	gk403180	0	17165353	A	G
IV	gk320875	0	17165456	T	C
IV	gk222835	0	17165478	A	G
IV	gk377766	0	17166020	A	G
IV	gk839592	0	17166099	A	G
IV	gk820714	0	17166109	T	A
IV	gk818199	0	17166336	T	C
IV	gk728629	0	17166400	A	G
IV	gk476224	0	17166743	A	G
IV	gk806147	0	17166795	T	C
IV	gk325621	0	17166800	T	C
IV	gk747030	0	17166982	A	G
IV	gk222836	0	17167218	A	G
IV	gk834515	0	17167358	T	C
IV	gk735992	0	17167399	T	C
IV	gk372740	0	17167610	A	G
IV	gk359167	0	17167721	A	G
IV	gk612536	0	17167737	T	C
IV	gk852200	0	17167785	A	T
IV	gk673506	0	17167962	T	C
IV	gk873130	0	17168093	T	A
IV	gk819537	0	17168209	C	T
IV	gk318773	0	17168378	T	C
IV	gk715424	0	17168493	A	G
IV	gk222837	0	17168657	A	G
IV	gk577815	0	17168776	T	C
IV	gk222838	0	17168879	A	G
IV	gk378335	0	17169158	T	C
IV	gk526880	0	17169241	A	G
IV	gk222839	0	17170790	A	G
IV	gk222840	0	17170891	T	C
IV	gk382391	0	17170971	T	C
IV	gk222841	0	17171137	T	C
IV	gk658043	0	17171155	A	G
IV	gk481071	0	17171160	G	T
IV	gk947468	0	17171328	C	CT
IV	gk947469	0	17171440	C	CA
IV	gk663226	0	17171544	T	C
IV	gk646264	0	17171618	C	A
IV	gk947470	0	17171659	A	AT
IV	gk726888	0	17171696	T	C
IV	gk222842	0	17171725	A	G
IV	gk379065	0	17171727	A	G
IV	gk348169	0	17171782	T	C
IV	gk222843	0	17171787	T	C
IV	gk541215	0	17171794	T	C
IV	gk618537	0	17171818	A	G
IV	gk769579	0	17171872	T	C
IV	gk222844	0	17171906	T	C
IV	gk373568	0	17171990	A	G
IV	gk222845	0	17172275	A	G
IV	gk222846	0	17172340	A	T
IV	gk903723	0	17172583	T	A
IV	gk222847	0	17172710	T	C
IV	gk381534	0	17172806	T	C
IV	gk638772	0	17172897	G	A
IV	gk814934	0	17173392	A	G
IV	gk586091	0	17173625	C	T
IV	gk222848	0	17174124	T	C
IV	gk591768	0	17174789	A	G
IV	gk222849	0	17174904	A	G
IV	gk813100	0	17175259	T	C
IV	gk827983	0	17175383	A	G
IV	gk442287	0	17175593	T	A
IV	gk546166	0	17175664	T	C
IV	gk531696	0	17175796	T	C
IV	gk381535	0	17175827	T	C
IV	gk595673	0	17175889	T	C
IV	gk411324	0	17176272	T	A
IV	gk934791	0	17176284	T	C
IV	gk863480	0	17176306	T	C
IV	gk699488	0	17176380	C	T
IV	gk840634	0	17176389	T	C
IV	gk713870	0	17176411	C	T
IV	gk769580	0	17176488	T	C
IV	gk222850	0	17176496	T	C
IV	gk222851	0	17176551	A	G
IV	gk222852	0	17176571	A	G
IV	gk423038	0	17176595	A	G
IV	gk595674	0	17176652	A	T
IV	gk399384	0	17176793	T	C
IV	gk938584	0	17176884	A	G
IV	gk456818	0	17177152	G	T
IV	gk854973	0	17177200	T	C
IV	gk323387	0	17177502	T	C
IV	gk468302	0	17177599	A	G
IV	gk557248	0	17177611	A	G
IV	gk908050	0	17177762	T	C
IV	gk712323	0	17178656	T	C
IV	gk222853	0	17178751	T	C
IV	gk324983	0	17179003	A	G
IV	gk864563	0	17179011	G	A
IV	gk513793	0	17179018	T	C
IV	gk399825	0	17179250	A	G
IV	gk813101	0	17179303	T	C
IV	gk390282	0	17179434	A	G
IV	gk711261	0	17179708	T	C
IV	gk222854	0	17179741	A	G
IV	gk707276	0	17179859	A	G
IV	gk512780	0	17179934	A	G
IV	gk806599	0	17180051	T	C
IV	gk446428	0	17180100	G	T
IV	gk222855	0	17180221	A	G
IV	gk911323	0	17180262	G	T
IV	gk719769	0	17180401	A	G
IV	gk882014	0	17180460	A	G
IV	gk877662	0	17180508	A	T
IV	gk222856	0	17180576	T	C
IV	gk695497	0	17180980	T	C
IV	gk361133	0	17181420	C	A
IV	gk837090	0	17181430	T	C
IV	gk222857	0	17181626	G	A
IV	gk643883	0	17181638	C	A
IV	gk222858	0	17181879	A	G
IV	gk759250	0	17182035	A	G
IV	gk694303	0	17182070	A	T
IV	gk444554	0	17182074	G	A
IV	gk914276	0	17182130	T	C
IV	gk222859	0	17182141	A	G
IV	gk222860	0	17182161	T	C
IV	gk759251	0	17182190	A	G
IV	gk353889	0	17182199	T	C
IV	gk222861	0	17182380	A	G
IV	gk610415	0	17182413	T	C
IV	gk465728	0	17182424	A	G
IV	gk742959	0	17182482	T	C
IV	gk759252	0	17182764	A	G
IV	gk577816	0	17182844	T	C
IV	gk222862	0	17182944	T	C
IV	gk936810	0	17182985	T	C
IV	gk783821	0	17183185	A	C
IV	gk592222	0	17183221	T	C
IV	gk730326	0	17183236	A	G
IV	gk432716	0	17183374	T	C
IV	gk859192	0	17183401	T	C
IV	gk613203	0	17183402	T	C
IV	gk908051	0	17183410	T	C
IV	gk892870	0	17183577	A	G
IV	gk222863	0	17183624	A	G
IV	gk670437	0	17183650	T	C
IV	gk863481	0	17183723	A	G
IV	gk617373	0	17183728	A	G
IV	gk605073	0	17184111	G	A
IV	gk382957	0	17184191	T	C
IV	gk917135	0	17184618	A	G
IV	gk222864	0	17184679	C	T
IV	gk463004	0	17184860	A	G
IV	gk868129	0	17185384	T	A
IV	gk492215	0	17185419	T	C
IV	gk222865	0	17185448	T	C
IV	gk800803	0	17185525	T	C
IV	gk366859	0	17185595	A	G
IV	gk366860	0	17185697	C	T
IV	gk593444	0	17185720	A	G
IV	gk222866	0	17186411	A	G
IV	gk878713	0	17186465	A	T
IV	gk912983	0	17186488	A	G
IV	gk354956	0	17186609	A	G
IV	gk855965	0	17186769	A	G
IV	gk406270	0	17186923	G	T
IV	gk687183	0	17186938	G	A
IV	gk364467	0	17186983	T	C
IV	gk506599	0	17187010	T	C
IV	gk333342	0	17187106	A	G
IV	gk892376	0	17187120	T	C
IV	gk632869	0	17187144	T	C
IV	gk367652	0	17187181	T	C
IV	gk546715	0	17187196	A	G
IV	gk424658	0	17187274	T	C
IV	gk883435	0	17187601	A	G
IV	gk870441	0	17187715	T	C
IV	gk635771	0	17187723	A	G
IV	gk874209	0	17187985	T	A
IV	gk518263	0	17188170	A	G
IV	gk727445	0	17188379	T	A
IV	gk864564	0	17188415	A	G
IV	gk431353	0	17188471	T	C
IV	gk499576	0	17188492	A	G
IV	gk222867	0	17188550	A	G
IV	gk936289	0	17188601	A	G
IV	gk846715	0	17188606	A	G
IV	gk730970	0	17188631	A	G
IV	gk855537	0	17188733	T	A
IV	gk355627	0	17188863	A	G
IV	gk741685	0	17188869	T	A
IV	gk222868	0	17188962	A	T
IV	gk222869	0	17189161	T	C
IV	gk519610	0	17189376	A	G
IV	gk222870	0	17189409	T	C
IV	gk824395	0	17189474	T	C
IV	gk694893	0	17189476	G	A
IV	gk430098	0	17189720	G	A
IV	gk347862	0	17189728	T	C
IV	gk646788	0	17189927	A	T
IV	gk321905	0	17189960	A	G
IV	gk656275	0	17189971	A	G
IV	gk919883	0	17189998	A	G
IV	gk350796	0	17190037	T	C
IV	gk601464	0	17190643	A	G
IV	gk222871	0	17190668	T	C
IV	gk417599	0	17190679	A	G
IV	gk348528	0	17190841	A	G
IV	gk564701	0	17190920	T	A
IV	gk453067	0	17190979	A	T
IV	gk588933	0	17191010	C	T
IV	gk846716	0	17191012	A	G
IV	gk222872	0	17191105	T	C
IV	gk833984	0	17191123	T	A
IV	gk699489	0	17191195	T	C
IV	gk511896	0	17191586	A	G
IV	gk222873	0	17191610	T	C
IV	gk481072	0	17191804	T	A
IV	gk947471	0	17191908	G	GA
IV	gk626147	0	17191908	A	G
IV	gk222874	0	17192152	A	G
IV	gk222875	0	17192250	A	T
IV	gk919884	0	17192355	A	G
IV	gk595167	0	17192477	A	G
IV	gk222876	0	17192484	A	G
IV	gk368514	0	17192515	A	G
IV	gk651964	0	17192689	A	G
IV	gk697183	0	17192896	C	T
IV	gk857071	0	17192903	A	G
IV	gk947472	0	17192918	C	CT
IV	gk390283	0	17192938	A	G
IV	gk528292	0	17192953	T	C
IV	gk947473	0	17192996	CA	C
IV	gk947474	0	17192996	C	CA
IV	gk222877	0	17193246	T	A
IV	gk607145	0	17193329	T	C
IV	gk666143	0	17193448	T	C
IV	gk860613	0	17193520	T	C
IV	gk422257	0	17193897	C	T
IV	gk222878	0	17194003	T	C
IV	gk222879	0	17194032	A	T
IV	gk222880	0	17194107	A	G
IV	gk607146	0	17194150	C	A
IV	gk561337	0	17194272	T	A
IV	gk443009	0	17194313	G	T
IV	gk731686	0	17194334	T	C
IV	gk864076	0	17194480	G	A
IV	gk711794	0	17194527	C	A
IV	gk641466	0	17194592	T	C
IV	gk222881	0	17194742	G	A
IV	gk918487	0	17195171	A	T
IV	gk764885	0	17195174	A	G
IV	gk222882	0	17195197	A	T
IV	gk771538	0	17195401	C	A
IV	gk222883	0	17195706	T	C
IV	gk345144	0	17195740	A	G
IV	gk863482	0	17195765	A	G
IV	gk378336	0	17195865	T	C
IV	gk947475	0	17196488	AT	A
IV	gk947476	0	17196564	C	CA
IV	gk430099	0	17196594	G	A
IV	gk427493	0	17196632	A	G
IV	gk597490	0	17196639	A	G
IV	gk687667	0	17196711	A	T
IV	gk687668	0	17196721	T	G
IV	gk222884	0	17196797	T	C
IV	gk222885	0	17196801	T	C
IV	gk835812	0	17196819	T	C
IV	gk340151	0	17197031	T	A
IV	gk927757	0	17197037	T	C
IV	gk464867	0	17197319	T	C
IV	gk947477	0	17197331	CAGAA	C
IV	gk222886	0	17197435	A	T
IV	gk222887	0	17197500	T	C
IV	gk313576	0	17197645	G	A
IV	gk929346	0	17197650	T	C
IV	gk222888	0	17197725	A	G
IV	gk784777	0	17197809	A	G
IV	gk222889	0	17197932	A	G
IV	gk665762	0	17197935	A	G
IV	gk835813	0	17198021	C	A
IV	gk835814	0	17198022	A	C
IV	gk897884	0	17198051	T	C
IV	gk810920	0	17198054	A	G
IV	gk816347	0	17198235	T	C
IV	gk381813	0	17198253	T	C
IV	gk813102	0	17198461	T	A
IV	gk401415	0	17198491	T	C
IV	gk222890	0	17198507	A	G
IV	gk341725	0	17198637	T	C
IV	gk331056	0	17198763	T	C
IV	gk485650	0	17199011	G	A
IV	gk222891	0	17199092	C	T
IV	gk222892	0	17199462	A	G
IV	gk222893	0	17199555	A	G
IV	gk222894	0	17199606	T	C
IV	gk760179	0	17199624	T	C
IV	gk902172	0	17199754	A	G
IV	gk222895	0	17199764	T	C
IV	gk578454	0	17199771	A	G
IV	gk705401	0	17199834	T	C
IV	gk451524	0	17200020	T	C
IV	gk862084	0	17200525	T	A
IV	gk521140	0	17200526	G	T
IV	gk850670	0	17200627	G	A
IV	gk489334	0	17200726	A	G
IV	gk222896	0	17200754	A	G
IV	gk892871	0	17200873	A	G
IV	gk222897	0	17201235	T	C
IV	gk561338	0	17201269	T	A
IV	gk933893	0	17201302	G	T
IV	gk222898	0	17201380	T	C
IV	gk543892	0	17201473	T	C
IV	gk222899	0	17201506	T	C
IV	gk798724	0	17201624	T	C
IV	gk606451	0	17201645	T	A
IV	gk349117	0	17201683	T	C
IV	gk753950	0	17201766	A	G
IV	gk222900	0	17201931	G	T
IV	gk521850	0	17202089	A	G
IV	gk463005	0	17202297	T	C
IV	gk917907	0	17202431	T	C
IV	gk611125	0	17202518	A	G
IV	gk778735	0	17202543	A	T
IV	gk222901	0	17203003	T	C
IV	gk466248	0	17203082	T	C
IV	gk466249	0	17203115	A	T
IV	gk524755	0	17203273	A	G
IV	gk340152	0	17203631	A	G
IV	gk222902	0	17203746	A	G
IV	gk744857	0	17203873	A	G
IV	gk222903	0	17203904	A	G
IV	gk493755	0	17203972	A	G
IV	gk530736	0	17204016	T	C
IV	gk516394	0	17204035	A	G
IV	gk222904	0	17204170	A	G
IV	gk753951	0	17204232	A	G
IV	gk222905	0	17204303	A	G
IV	gk495500	0	17204536	A	G
IV	gk404427	0	17204833	T	C
IV	gk472777	0	17204926	A	T
IV	gk796162	0	17204945	A	G
IV	gk490222	0	17205031	A	G
IV	gk354957	0	17205038	A	G
IV	gk676335	0	17205169	A	G
IV	gk328791	0	17205343	A	G
IV	gk553360	0	17205438	A	G
IV	gk840155	0	17205574	G	A
IV	gk534299	0	17205643	T	C
IV	gk222906	0	17205977	A	G
IV	gk555240	0	17206011	A	G
IV	gk222907	0	17206163	A	G
IV	gk707277	0	17206203	A	G
IV	gk705402	0	17206375	T	C
IV	gk495501	0	17206660	A	G
IV	gk556315	0	17206746	A	G
IV	gk455444	0	17207243	T	C
IV	gk544594	0	17207335	T	C
IV	gk222908	0	17207360	T	C
IV	gk389097	0	17207541	A	T
IV	gk894758	0	17208086	A	G
IV	gk222909	0	17208131	T	C
IV	gk364468	0	17208657	T	C
IV	gk486008	0	17208751	A	G
IV	gk919252	0	17208781	T	C
IV	gk222910	0	17209135	A	G
IV	gk222911	0	17209139	T	C
IV	gk371542	0	17209169	T	C
IV	gk222912	0	17209378	T	C
IV	gk858740	0	17209415	T	C
IV	gk572106	0	17209468	A	G
IV	gk545434	0	17209530	A	G
IV	gk920971	0	17209649	T	A
IV	gk605074	0	17210014	T	C
IV	gk222913	0	17210024	A	G
IV	gk316429	0	17210175	A	G
IV	gk575730	0	17210178	T	A
IV	gk493756	0	17210201	A	G
IV	gk588934	0	17210242	A	G
IV	gk885483	0	17210450	A	G
IV	gk538955	0	17210506	T	C
IV	gk388215	0	17210660	A	G
IV	gk826508	0	17210795	T	A
IV	gk222914	0	17210812	T	C
IV	gk525322	0	17211084	A	T
IV	gk858741	0	17211250	G	A
IV	gk359168	0	17211309	A	G
IV	gk379688	0	17211366	T	C
IV	gk908052	0	17211462	T	C
IV	gk916553	0	17211501	T	C
IV	gk850143	0	17211623	T	C
IV	gk818200	0	17212222	T	A
IV	gk222915	0	17212323	A	G
IV	gk222916	0	17212428	A	G
IV	gk672621	0	17212743	A	G
IV	gk494199	0	17212794	T	C
IV	gk903151	0	17212874	A	G
IV	gk222917	0	17213116	T	C
IV	gk827984	0	17213367	A	G
IV	gk526881	0	17213453	A	G
IV	gk222918	0	17213691	A	G
IV	gk222919	0	17213783	A	G
IV	gk947478	0	17213877	TA	T
IV	gk222920	0	17213944	T	C
IV	gk438922	0	17214052	C	T
IV	gk732424	0	17214068	T	C
IV	gk222921	0	17214085	A	G
IV	gk769581	0	17214124	T	C
IV	gk725656	0	17214358	A	G
IV	gk222922	0	17214394	A	G
IV	gk915843	0	17214419	T	C
IV	gk679184	0	17214490	A	G
IV	gk222923	0	17214752	T	C
IV	gk222924	0	17214866	G	A
IV	gk431354	0	17214942	A	T
IV	gk431355	0	17214953	T	G
IV	gk717506	0	17215005	A	G
IV	gk780511	0	17215015	C	T
IV	gk902173	0	17215095	A	G
IV	gk222925	0	17215285	T	C
IV	gk222926	0	17215296	A	G
IV	gk917574	0	17215511	A	G
IV	gk890657	0	17215554	A	G
IV	gk222927	0	17215740	A	G
IV	gk501676	0	17215792	A	T
IV	gk222928	0	17215861	T	A
IV	gk222929	0	17215874	T	C
IV	gk222930	0	17216000	A	G
IV	gk847887	0	17216066	A	G
IV	gk533562	0	17216119	T	C
IV	gk345145	0	17216142	A	G
IV	gk913705	0	17216544	A	G
IV	gk539634	0	17216863	A	G
IV	gk602081	0	17216932	T	C
IV	gk327234	0	17217016	T	C
IV	gk614990	0	17217062	G	A
IV	gk672622	0	17217141	A	G
IV	gk521851	0	17217231	A	G
IV	gk222931	0	17217240	G	A
IV	gk222932	0	17217259	A	G
IV	gk416017	0	17217855	T	A
IV	gk222933	0	17217899	T	C
IV	gk222934	0	17218106	A	G
IV	gk467748	0	17218143	T	A
IV	gk790908	0	17218303	A	G
IV	gk680324	0	17218307	A	G
IV	gk829583	0	17218726	A	G
IV	gk502824	0	17218789	A	G
IV	gk222935	0	17219748	A	G
IV	gk518264	0	17219960	A	G
IV	gk676336	0	17219967	A	G
IV	gk924439	0	17220135	T	C
IV	gk812230	0	17220302	A	G
IV	gk346976	0	17220329	T	C
IV	gk492216	0	17220486	G	A
IV	gk222936	0	17220608	T	C
IV	gk222937	0	17220843	T	C
IV	gk492748	0	17220930	T	C
IV	gk359169	0	17220957	A	G
IV	gk556711	0	17220974	A	G
IV	gk222938	0	17221281	A	G
IV	gk922487	0	17221388	T	C
IV	gk222939	0	17221429	A	G
IV	gk447550	0	17221909	C	T
IV	gk222940	0	17222186	T	C
IV	gk761599	0	17222218	T	G
IV	gk488225	0	17222231	A	G
IV	gk831605	0	17222392	T	C
IV	gk730327	0	17222432	C	T
IV	gk388749	0	17222793	A	G
IV	gk938585	0	17222853	A	G
IV	gk406852	0	17222861	T	C
IV	gk854395	0	17223147	A	G
IV	gk222941	0	17223177	T	C
IV	gk536428	0	17223581	T	A
IV	gk661894	0	17223640	A	T
IV	gk222942	0	17223782	A	G
IV	gk629845	0	17224029	A	G
IV	gk222943	0	17224059	A	G
IV	gk879820	0	17224280	T	C
IV	gk508669	0	17224416	C	T
IV	gk700216	0	17224498	T	C
IV	gk915844	0	17224506	T	C
IV	gk438923	0	17224557	T	C
IV	gk923185	0	17224571	A	G
IV	gk869095	0	17224858	C	A
IV	gk632870	0	17225007	T	C
IV	gk222944	0	17225217	A	G
IV	gk878188	0	17225603	T	C
IV	gk580749	0	17225721	T	C
IV	gk222945	0	17225832	T	C
IV	gk222946	0	17226232	A	G
IV	gk799349	0	17226311	A	G
IV	gk567002	0	17226461	T	G
IV	gk346876	0	17226585	T	C
IV	gk754986	0	17226703	T	C
IV	gk866185	0	17226715	T	A
IV	gk222947	0	17226807	A	G
IV	gk472278	0	17226880	A	G
IV	gk222948	0	17226905	T	C
IV	gk764886	0	17227148	C	T
IV	gk489335	0	17227767	A	G
IV	gk222949	0	17227783	T	A
IV	gk370926	0	17227830	T	C
IV	gk222950	0	17227856	A	G
IV	gk900620	0	17227867	A	G
IV	gk222951	0	17228685	T	A
IV	gk524390	0	17228716	A	G
IV	gk222952	0	17229377	A	G
IV	gk891787	0	17229746	T	C
IV	gk848471	0	17229779	C	T
IV	gk222953	0	17229897	T	C
IV	gk891248	0	17229926	A	G
IV	gk681733	0	17230180	T	C
IV	gk506600	0	17230336	G	T
IV	gk919885	0	17230419	A	G
IV	gk420583	0	17231263	C	A
IV	gk222954	0	17231336	T	C
IV	gk222955	0	17231403	A	G
IV	gk222956	0	17231429	A	T
IV	gk622504	0	17231488	A	G
IV	gk774628	0	17231760	T	C
IV	gk515514	0	17231804	T	A
IV	gk388455	0	17231907	G	A
IV	gk222957	0	17231985	G	A
IV	gk625353	0	17232039	G	T
IV	gk672016	0	17232044	T	A
IV	gk672017	0	17232048	T	C
IV	gk465729	0	17232146	G	T
IV	gk738681	0	17232242	G	A
IV	gk222958	0	17232248	C	T
IV	gk408175	0	17232251	A	G
IV	gk453866	0	17232319	T	C
IV	gk719189	0	17232364	T	A
IV	gk931069	0	17232448	T	C
IV	gk719190	0	17232501	C	A
IV	gk869856	0	17232509	A	G
IV	gk222959	0	17232522	A	T
IV	gk930487	0	17232618	T	C
IV	gk463006	0	17232899	A	G
IV	gk222960	0	17232911	T	C
IV	gk719191	0	17233070	A	G
IV	gk222961	0	17233129	T	C
IV	gk535709	0	17233294	T	C
IV	gk646789	0	17233349	T	A
IV	gk542575	0	17233362	A	G
IV	gk575731	0	17233505	C	A
IV	gk738682	0	17233576	T	C
IV	gk535710	0	17233802	A	G
IV	gk689321	0	17234048	A	G
IV	gk349902	0	17234261	A	T
IV	gk356479	0	17234403	T	A
IV	gk222962	0	17234417	A	T
IV	gk222963	0	17234542	A	G
IV	gk861150	0	17235257	A	T
IV	gk497213	0	17235324	T	C
IV	gk474747	0	17235358	G	A
IV	gk452340	0	17235388	A	G
IV	gk796163	0	17235523	T	C
IV	gk507062	0	17235606	T	C
IV	gk711262	0	17235683	T	C
IV	gk626680	0	17235864	T	C
IV	gk222964	0	17236118	A	G
IV	gk222965	0	17236148	T	A
IV	gk222966	0	17236286	T	C
IV	gk823411	0	17236290	A	T
IV	gk655919	0	17236368	A	G
IV	gk494200	0	17236401	A	T
IV	gk556712	0	17236525	A	G
IV	gk686280	0	17236536	A	G
IV	gk688587	0	17236716	C	T
IV	gk370583	0	17236914	T	C
IV	gk222967	0	17236943	A	G
IV	gk526425	0	17237051	A	G
IV	gk222968	0	17237248	A	G
IV	gk888688	0	17237262	C	T
IV	gk947479	0	17237623	G	GT
IV	gk947481	0	17237623	GT	G
IV	gk716999	0	17238181	T	C
IV	gk346784	0	17238638	A	G
IV	gk511219	0	17238702	A	T
IV	gk638773	0	17238764	T	C
IV	gk613204	0	17238765	T	C
IV	gk474324	0	17238779	T	C
IV	gk580112	0	17238838	T	C
IV	gk222969	0	17238874	A	G
IV	gk222970	0	17238890	T	C
IV	gk452341	0	17238922	A	G
IV	gk384057	0	17238989	A	G
IV	gk605748	0	17239053	T	C
IV	gk491043	0	17239095	G	A
IV	gk636350	0	17239307	A	G
IV	gk222971	0	17239556	T	A
IV	gk620654	0	17239557	A	G
IV	gk768695	0	17239827	A	G
IV	gk636860	0	17239874	T	C
IV	gk222972	0	17239981	A	G
IV	gk222973	0	17240066	T	C
IV	gk852554	0	17240173	T	C
IV	gk906752	0	17240176	A	T
IV	gk222974	0	17240243	T	G
IV	gk222975	0	17240299	A	G
IV	gk222976	0	17240326	A	T
IV	gk222977	0	17240455	T	C
IV	gk863483	0	17240493	A	G
IV	gk317726	0	17240578	A	G
IV	gk918488	0	17240643	T	C
IV	gk742960	0	17240835	T	C
IV	gk730328	0	17240939	A	G
IV	gk222978	0	17241055	T	C
IV	gk483561	0	17241092	A	G
IV	gk484502	0	17241146	T	C
IV	gk871568	0	17241193	T	C
IV	gk313056	0	17241258	A	G
IV	gk390284	0	17241270	A	G
IV	gk548291	0	17241376	A	G
IV	gk870442	0	17241794	T	C
IV	gk905595	0	17241878	A	G
IV	gk461536	0	17241940	T	C
IV	gk222979	0	17242011	A	G
IV	gk411325	0	17242157	T	A
IV	gk912384	0	17242180	T	C
IV	gk768181	0	17242324	T	C
IV	gk894759	0	17242582	A	G
IV	gk893402	0	17242701	A	G
IV	gk508670	0	17242767	T	C
IV	gk710017	0	17242977	T	C
IV	gk595675	0	17243176	T	C
IV	gk222980	0	17243710	G	T
IV	gk222981	0	17243801	A	G
IV	gk947482	0	17244029	G	GT
IV	gk222982	0	17244107	A	G
IV	gk731687	0	17244128	T	A
IV	gk924440	0	17244211	T	C
IV	gk897885	0	17244426	A	T
IV	gk859572	0	17244745	G	A
IV	gk690457	0	17244975	T	C
IV	gk808692	0	17245055	G	T
IV	gk730971	0	17245099	A	G
IV	gk716461	0	17245128	T	C
IV	gk717507	0	17245188	A	G
IV	gk708335	0	17245301	T	C
IV	gk222983	0	17245583	T	C
IV	gk378337	0	17245592	T	C
IV	gk729644	0	17245995	T	C
IV	gk405756	0	17246113	C	T
IV	gk499578	0	17246250	A	G
IV	gk222984	0	17246340	T	C
IV	gk800804	0	17246384	T	C
IV	gk462055	0	17246411	T	C
IV	gk222985	0	17246875	T	C
IV	gk440570	0	17246882	T	C
IV	gk539635	0	17246897	A	G
IV	gk920972	0	17246911	T	C
IV	gk923186	0	17246915	A	T
IV	gk222986	0	17247415	T	C
IV	gk222987	0	17247465	A	G
IV	gk658044	0	17247471	A	G
IV	gk564172	0	17247755	T	C
IV	gk222988	0	17247841	T	C
IV	gk222989	0	17248152	T	C
IV	gk587523	0	17248177	A	G
IV	gk503899	0	17248238	A	G
IV	gk915219	0	17248410	A	G
IV	gk222990	0	17248429	T	C
IV	gk538189	0	17248681	T	C
IV	gk388216	0	17249070	A	G
IV	gk222991	0	17249100	T	C
IV	gk911324	0	17249110	T	C
IV	gk595168	0	17249311	C	T
IV	gk319626	0	17249491	A	G
IV	gk222992	0	17249628	A	G
IV	gk222993	0	17249717	T	C
IV	gk222994	0	17249851	A	G
IV	gk903724	0	17249905	T	C
IV	gk828986	0	17250069	A	G
IV	gk222995	0	17250119	A	G
IV	gk560157	0	17250406	T	A
IV	gk528293	0	17250423	G	A
IV	gk222996	0	17250452	T	C
IV	gk222997	0	17250476	T	C
IV	gk672972	0	17250550	A	G
IV	gk464868	0	17250687	T	C
IV	gk869096	0	17251219	A	T
IV	gk947484	0	17251685	A	AT
IV	gk920973	0	17251919	A	T
IV	gk541216	0	17252129	T	G
IV	gk342347	0	17252229	A	G
IV	gk222998	0	17252250	A	G
IV	gk474748	0	17252394	A	G
IV	gk504909	0	17252421	G	T
IV	gk710589	0	17252497	A	G
IV	gk566560	0	17252562	T	C
IV	gk222999	0	17252584	A	G
IV	gk223000	0	17253016	A	G
IV	gk556713	0	17253027	A	G
IV	gk423266	0	17253179	A	T
IV	gk548292	0	17253534	A	G
IV	gk430727	0	17253548	T	C
IV	gk484503	0	17253790	T	C
IV	gk223001	0	17253923	T	C
IV	gk382958	0	17253933	T	C
IV	gk223002	0	17254000	A	G
IV	gk774629	0	17254033	T	C
IV	gk357394	0	17254291	A	G
IV	gk341726	0	17254558	T	C
IV	gk821780	0	17254723	T	C
IV	gk647238	0	17255171	T	A
IV	gk814935	0	17255332	A	G
IV	gk806600	0	17255362	T	C
IV	gk388217	0	17255392	A	G
IV	gk223003	0	17255654	T	C
IV	gk660023	0	17255683	A	G
IV	gk934792	0	17255837	T	C
IV	gk769582	0	17255847	T	C
IV	gk223004	0	17255976	A	G
IV	gk697184	0	17256034	A	G
IV	gk653864	0	17256310	A	G
IV	gk761600	0	17256435	A	G
IV	gk223005	0	17256609	A	G
IV	gk897886	0	17256700	T	C
IV	gk673507	0	17256898	T	C
IV	gk866186	0	17256937	G	T
IV	gk223006	0	17256941	T	C
IV	gk223007	0	17257000	A	G
IV	gk867472	0	17257004	T	C
IV	gk223008	0	17257145	A	G
IV	gk752147	0	17257189	A	G
IV	gk223009	0	17257366	T	A
IV	gk754501	0	17257516	T	C
IV	gk605075	0	17257526	G	A
IV	gk489731	0	17257639	A	G
IV	gk854396	0	17257879	A	G
IV	gk223010	0	17257982	T	C
IV	gk862786	0	17258067	T	A
IV	gk785569	0	17258073	A	G
IV	gk223011	0	17258110	A	G
IV	gk355335	0	17258136	A	G
IV	gk452342	0	17258175	C	T
IV	gk319222	0	17258461	T	C
IV	gk223012	0	17258504	A	G
IV	gk735993	0	17258988	T	C
IV	gk613859	0	17259052	A	G
IV	gk223013	0	17259126	T	C
IV	gk613860	0	17259256	T	C
IV	gk573463	0	17259319	A	G
IV	gk724905	0	17259492	T	G
IV	gk777621	0	17259536	G	T
IV	gk521852	0	17259564	A	G
IV	gk329596	0	17259927	T	C
IV	gk602082	0	17259956	T	C
IV	gk386568	0	17260110	T	C
IV	gk223014	0	17260244	T	C
IV	gk595676	0	17260370	T	C
IV	gk726446	0	17260438	A	G
IV	gk223015	0	17260521	A	T
IV	gk744858	0	17260568	A	G
IV	gk414929	0	17260595	T	C
IV	gk616190	0	17260930	T	C
IV	gk516937	0	17261216	A	G
IV	gk223016	0	17261247	T	C
IV	gk908053	0	17261371	T	C
IV	gk633937	0	17261379	A	G
IV	gk545791	0	17261401	T	C
IV	gk339366	0	17261447	T	C
IV	gk539636	0	17261542	T	C
IV	gk447846	0	17261609	A	T
IV	gk810921	0	17261735	A	G
IV	gk684553	0	17261737	T	C
IV	gk518984	0	17261884	T	C
IV	gk223017	0	17261917	T	C
IV	gk223018	0	17261944	T	C
IV	gk871569	0	17261976	T	C
IV	gk502227	0	17262010	T	C
IV	gk223019	0	17262100	T	C
IV	gk813103	0	17262236	G	T
IV	gk419567	0	17262243	C	T
IV	gk896821	0	17262380	T	C
IV	gk377178	0	17262577	T	C
IV	gk599384	0	17262680	A	G
IV	gk223020	0	17262871	A	G
IV	gk761220	0	17263172	A	G
IV	gk223021	0	17263387	A	G
IV	gk223022	0	17263458	T	A
IV	gk413715	0	17263654	T	G
IV	gk886696	0	17263699	T	C
IV	gk633468	0	17263900	A	G
IV	gk910827	0	17263960	T	C
IV	gk872029	0	17264287	A	G
IV	gk848923	0	17264333	A	G
IV	gk680325	0	17264357	A	T
IV	gk581995	0	17264413	A	G
IV	gk223023	0	17264484	A	G
IV	gk844978	0	17264541	T	C
IV	gk223024	0	17264592	A	G
IV	gk765447	0	17264645	T	G
IV	gk532260	0	17264843	A	G
IV	gk429196	0	17265066	T	C
IV	gk854397	0	17265224	A	G
IV	gk223025	0	17265378	T	C
IV	gk780089	0	17265620	T	C
IV	gk223026	0	17265693	T	C
IV	gk223027	0	17265704	T	C
IV	gk396500	0	17265769	T	C
IV	gk223028	0	17265843	A	G
IV	gk774630	0	17265867	A	T
IV	gk609254	0	17265923	T	C
IV	gk522947	0	17266030	A	G
IV	gk872030	0	17266052	A	G
IV	gk223029	0	17266097	T	C
IV	gk607902	0	17266124	A	G
IV	gk662873	0	17266326	A	G
IV	gk633469	0	17266348	A	G
IV	gk223030	0	17266543	T	C
IV	gk223031	0	17266610	T	C
IV	gk882015	0	17266654	T	C
IV	gk223032	0	17266739	A	G
IV	gk549273	0	17266824	A	T
IV	gk223033	0	17266864	A	G
IV	gk223034	0	17267099	T	C
IV	gk223035	0	17267147	T	C
IV	gk883436	0	17267184	C	T
IV	gk223036	0	17267217	T	C
IV	gk931708	0	17267451	T	C
IV	gk619725	0	17267479	A	G
IV	gk223037	0	17267647	T	C
IV	gk578455	0	17267706	T	C
IV	gk435080	0	17267731	T	C
IV	gk908054	0	17267777	T	C
IV	gk769984	0	17267778	T	C
IV	gk814148	0	17267803	T	A
IV	gk223038	0	17267867	T	G
IV	gk223039	0	17267896	G	T
IV	gk701303	0	17267957	T	C
IV	gk223040	0	17267962	A	C
IV	gk223041	0	17267979	G	T
IV	gk492749	0	17268113	T	C
IV	gk699490	0	17268122	T	A
IV	gk223042	0	17268286	A	G
IV	gk223043	0	17268399	T	A
IV	gk223044	0	17268808	C	G
IV	gk223045	0	17268842	T	C
IV	gk223046	0	17268924	T	C
IV	gk639395	0	17269201	T	C
IV	gk223047	0	17269276	T	C
IV	gk381536	0	17269365	T	C
IV	gk576210	0	17269434	G	A
IV	gk489732	0	17269463	A	G
IV	gk406556	0	17269556	T	C
IV	gk661041	0	17269582	A	G
IV	gk849510	0	17269653	T	C
IV	gk748235	0	17269706	T	C
IV	gk850671	0	17269787	T	C
IV	gk858742	0	17269876	T	C
IV	gk223048	0	17269924	T	C
IV	gk223049	0	17270086	A	G
IV	gk771539	0	17270111	T	C
IV	gk223050	0	17270199	T	C
IV	gk843517	0	17270557	A	G
IV	gk662874	0	17270563	A	G
IV	gk223051	0	17270647	A	G
IV	gk223052	0	17270724	C	T
IV	gk223053	0	17270969	A	G
IV	gk223054	0	17271056	G	A
IV	gk801565	0	17271549	C	T
IV	gk223055	0	17271632	T	C
IV	gk436537	0	17271724	A	G
IV	gk854398	0	17271750	A	T
IV	gk787328	0	17271782	A	G
IV	gk409497	0	17271915	A	T
IV	gk314540	0	17272002	A	G
IV	gk917908	0	17272010	T	C
IV	gk947485	0	17272045	A	ATC
IV	gk719770	0	17272217	A	G
IV	gk380352	0	17272304	G	A
IV	gk744206	0	17272346	T	C
IV	gk846187	0	17272489	A	G
IV	gk563139	0	17272493	T	C
IV	gk618538	0	17272537	A	G
IV	gk875298	0	17272880	T	C
IV	gk223056	0	17272992	A	G
IV	gk425542	0	17273118	G	A
IV	gk694894	0	17273135	T	C
IV	gk906753	0	17273142	T	C
IV	gk223057	0	17273338	T	C
IV	gk864960	0	17273456	T	C
IV	gk595677	0	17273532	T	C
IV	gk850144	0	17273545	T	C
IV	gk352047	0	17273566	A	G
IV	gk527802	0	17273712	C	A
IV	gk223058	0	17273942	T	C
IV	gk223059	0	17274022	A	G
IV	gk623372	0	17274096	A	G
IV	gk223060	0	17274120	A	G
IV	gk352890	0	17274149	C	T
IV	gk871023	0	17274417	T	C
IV	gk223061	0	17274470	A	G
IV	gk876857	0	17274474	T	C
IV	gk223062	0	17274545	G	A
IV	gk911325	0	17274604	T	C
IV	gk223063	0	17274734	T	C
IV	gk378531	0	17274800	A	G
IV	gk902174	0	17274824	A	G
IV	gk446770	0	17274986	A	G
IV	gk813104	0	17274996	T	C
IV	gk761221	0	17275042	A	T
IV	gk813105	0	17275109	T	C
IV	gk223064	0	17275413	A	G
IV	gk533563	0	17275521	G	A
IV	gk719192	0	17275577	A	G
IV	gk824396	0	17276179	T	C
IV	gk223065	0	17276202	C	T
IV	gk947486	0	17276323	A	AT
IV	gk407020	0	17276336	T	A
IV	gk223066	0	17276509	A	G
IV	gk223067	0	17276529	A	G
IV	gk482640	0	17276643	T	C
IV	gk624787	0	17276660	T	C
IV	gk794814	0	17276678	T	C
IV	gk901726	0	17276788	A	T
IV	gk901727	0	17276789	G	T
IV	gk560697	0	17276987	A	G
IV	gk678029	0	17277052	A	T
IV	gk482093	0	17277178	T	C
IV	gk555241	0	17277313	A	G
IV	gk747032	0	17277362	A	G
IV	gk833517	0	17277455	G	T
IV	gk223068	0	17277575	T	C
IV	gk434740	0	17277592	T	C
IV	gk223069	0	17277790	A	G
IV	gk691378	0	17277877	A	G
IV	gk957842	0	17278078	A	G
IV	gk447847	0	17278097	A	T
IV	gk769210	0	17278138	A	G
IV	gk423708	0	17278164	T	A
IV	gk754502	0	17278485	A	T
IV	gk756224	0	17278566	A	G
IV	gk618539	0	17278584	A	G
IV	gk463577	0	17278655	C	T
IV	gk526882	0	17278761	T	A
IV	gk637433	0	17278794	T	C
IV	gk778736	0	17278813	A	G
IV	gk778737	0	17278903	A	T
IV	gk638314	0	17278935	A	G
IV	gk223070	0	17278996	A	G
IV	gk512781	0	17279048	T	A
IV	gk820715	0	17279074	T	C
IV	gk223071	0	17279108	C	T
IV	gk723670	0	17279167	T	C
IV	gk464869	0	17279282	T	C
IV	gk582533	0	17279348	C	T
IV	gk223072	0	17279405	T	C
IV	gk679747	0	17279758	T	C
IV	gk573464	0	17279971	A	G
IV	gk536429	0	17280259	T	C
IV	gk223073	0	17280330	A	G
IV	gk892872	0	17280341	A	G
IV	gk223074	0	17280369	T	C
IV	gk433580	0	17280391	T	C
IV	gk700770	0	17280488	A	G
IV	gk552206	0	17281057	A	T
IV	gk698216	0	17281102	A	G
IV	gk823412	0	17281246	T	C
IV	gk407741	0	17281366	A	G
IV	gk661474	0	17281555	A	G
IV	gk223075	0	17281880	T	C
IV	gk223076	0	17281926	T	A
IV	gk223077	0	17281940	T	C
IV	gk647780	0	17281960	T	C
IV	gk719193	0	17281993	A	G
IV	gk318261	0	17282068	A	G
IV	gk223078	0	17282222	G	T
IV	gk223079	0	17282227	T	C
IV	gk223080	0	17282475	T	C
IV	gk726447	0	17282546	A	G
IV	gk719194	0	17282706	T	C
IV	gk874822	0	17282856	T	C
IV	gk223081	0	17282884	A	G
IV	gk566561	0	17283106	G	A
IV	gk223082	0	17283158	T	C
IV	gk827001	0	17283182	A	G
IV	gk734912	0	17283389	A	G
IV	gk223083	0	17283411	T	C
IV	gk223084	0	17283475	T	C
IV	gk223085	0	17283743	T	C
IV	gk825445	0	17283754	T	C
IV	gk513265	0	17283807	T	C
IV	gk423522	0	17283946	T	C
IV	gk931709	0	17283963	T	C
IV	gk578456	0	17284002	A	G
IV	gk223086	0	17284072	A	G
IV	gk431052	0	17284128	A	G
IV	gk544595	0	17284135	T	C
IV	gk725657	0	17284295	G	A
IV	gk759739	0	17284444	A	G
IV	gk437551	0	17284583	T	C
IV	gk728085	0	17284611	A	T
IV	gk701957	0	17284765	T	C
IV	gk314227	0	17284823	A	G
IV	gk676337	0	17284932	A	G
IV	gk223087	0	17285100	C	T
IV	gk572107	0	17285327	A	G
IV	gk314228	0	17285405	A	G
IV	gk223088	0	17285477	T	C
IV	gk626148	0	17285957	A	T
IV	gk691379	0	17286058	A	G
IV	gk715425	0	17286144	A	G
IV	gk223089	0	17286408	T	C
IV	gk362403	0	17286430	C	T
IV	gk371892	0	17286471	A	G
IV	gk660024	0	17286513	A	G
IV	gk821781	0	17286532	T	C
IV	gk223090	0	17286547	A	G
IV	gk714880	0	17286587	T	C
IV	gk379066	0	17286597	A	G
IV	gk631793	0	17286729	T	C
IV	gk223091	0	17286773	T	C
IV	gk693079	0	17286840	T	C
IV	gk223092	0	17286865	T	C
IV	gk489733	0	17286879	A	G
IV	gk223093	0	17286912	A	G
IV	gk223094	0	17286926	A	G
IV	gk739616	0	17286939	A	G
IV	gk673508	0	17287087	T	C
IV	gk362404	0	17287163	T	C
IV	gk703416	0	17287203	T	C
IV	gk448904	0	17287210	T	C
IV	gk352541	0	17287370	T	C
IV	gk809839	0	17287384	A	G
IV	gk343645	0	17287397	T	C
IV	gk223095	0	17287828	T	C
IV	gk223096	0	17288237	A	G
IV	gk223097	0	17288285	A	G
IV	gk455016	0	17288333	T	C
IV	gk880992	0	17288478	A	G
IV	gk472279	0	17288483	T	C
IV	gk223098	0	17288525	A	G
IV	gk712324	0	17288575	T	C
IV	gk880993	0	17288625	T	C
IV	gk947487	0	17288692	AG	A
IV	gk318472	0	17288694	T	A
IV	gk767188	0	17288812	T	C
IV	gk938586	0	17288820	A	G
IV	gk679185	0	17288920	A	G
IV	gk513794	0	17288925	G	A
IV	gk957843	0	17289112	T	C
IV	gk223099	0	17289213	T	C
IV	gk378338	0	17289338	T	C
IV	gk957844	0	17289422	A	G
IV	gk682717	0	17289623	G	A
IV	gk400391	0	17290058	A	G
IV	gk397972	0	17290076	A	G
IV	gk223100	0	17290148	T	C
IV	gk528294	0	17290183	A	G
IV	gk788588	0	17290196	A	G
IV	gk776535	0	17290206	C	T
IV	gk528295	0	17290262	T	G
IV	gk223101	0	17290276	T	C
IV	gk465730	0	17290392	C	T
IV	gk437736	0	17290493	A	G
IV	gk673962	0	17290623	A	G
IV	gk223102	0	17290823	T	C
IV	gk416672	0	17290903	A	T
IV	gk618540	0	17290936	T	C
IV	gk797152	0	17291029	A	G
IV	gk777190	0	17291337	G	A
IV	gk558330	0	17291376	A	G
IV	gk500735	0	17291500	T	C
IV	gk778738	0	17291608	A	G
IV	gk542576	0	17291651	G	T
IV	gk609828	0	17291813	A	G
IV	gk838865	0	17291875	A	G
IV	gk335227	0	17291926	A	G
IV	gk618541	0	17291975	A	G
IV	gk515037	0	17292365	T	A
IV	gk223103	0	17292451	T	A
IV	gk780978	0	17292772	A	G
IV	gk860614	0	17292870	T	C
IV	gk223104	0	17292895	A	G
IV	gk567003	0	17293094	A	G
IV	gk223105	0	17293110	A	G
IV	gk223106	0	17293116	T	C
IV	gk365004	0	17293157	T	C
IV	gk422258	0	17293186	C	T
IV	gk223107	0	17293278	A	G
IV	gk223108	0	17293445	T	A
IV	gk223109	0	17293671	T	C
IV	gk594537	0	17293843	A	G
IV	gk223110	0	17293864	C	T
IV	gk681734	0	17293875	T	C
IV	gk223111	0	17294134	A	G
IV	gk842480	0	17294355	T	C
IV	gk702556	0	17294388	T	C
IV	gk480594	0	17294416	T	C
IV	gk223112	0	17294494	T	C
IV	gk800262	0	17294996	A	G
IV	gk478054	0	17295028	G	A
IV	gk223113	0	17295279	T	A
IV	gk691924	0	17295310	T	C
IV	gk439053	0	17295326	C	A
IV	gk375436	0	17295358	T	C
IV	gk726889	0	17295368	T	C
IV	gk223114	0	17295441	A	G
IV	gk624788	0	17295482	T	C
IV	gk223115	0	17295760	A	G
IV	gk852201	0	17295790	G	A
IV	gk223116	0	17295854	A	G
IV	gk906754	0	17295982	T	A
IV	gk927758	0	17296151	A	G
IV	gk223117	0	17296468	A	T
IV	gk599922	0	17296695	T	C
IV	gk328792	0	17296703	A	G
IV	gk714881	0	17296732	T	C
IV	gk499000	0	17296774	A	G
IV	gk823903	0	17296834	A	G
IV	gk578457	0	17296910	T	A
IV	gk772994	0	17296933	T	C
IV	gk761222	0	17296937	A	T
IV	gk552207	0	17297022	A	T
IV	gk507470	0	17297037	A	T
IV	gk582534	0	17297136	T	C
IV	gk560158	0	17297291	T	C
IV	gk884508	0	17297304	G	A
IV	gk654465	0	17297490	A	G
IV	gk223118	0	17297555	T	C
IV	gk223119	0	17297597	G	A
IV	gk890173	0	17297614	A	G
IV	gk870443	0	17297822	T	C
IV	gk883018	0	17297914	T	C
IV	gk580750	0	17297919	T	C
IV	gk223120	0	17297920	T	C
IV	gk810922	0	17298280	A	G
IV	gk628355	0	17298310	A	G
IV	gk832987	0	17298432	T	C
IV	gk551170	0	17298477	A	T
IV	gk396948	0	17298622	A	G
IV	gk546167	0	17298649	T	C
IV	gk933241	0	17298697	A	G
IV	gk526883	0	17298766	T	A
IV	gk959603	0	17298848	T	C
IV	gk862787	0	17298978	T	C
IV	gk441194	0	17299116	C	A
IV	gk734913	0	17299138	A	G
IV	gk366861	0	17299140	A	G
IV	gk862788	0	17299206	T	C
IV	gk500736	0	17299444	T	C
IV	gk605749	0	17299467	A	G
IV	gk682718	0	17299532	T	C
IV	gk223121	0	17299596	T	A
IV	gk794196	0	17299743	T	C
IV	gk223122	0	17299806	A	G
IV	gk321254	0	17300080	T	C
IV	gk355628	0	17300103	A	G
IV	gk827492	0	17300236	A	G
IV	gk870444	0	17300412	T	C
IV	gk554277	0	17300444	A	G
IV	gk223123	0	17300485	T	C
IV	gk223124	0	17300842	C	T
IV	gk518985	0	17300910	T	C
IV	gk223125	0	17300996	A	G
IV	gk223126	0	17301180	T	C
IV	gk914277	0	17301192	T	C
IV	gk654939	0	17301194	A	G
IV	gk534300	0	17301549	T	C
IV	gk717508	0	17301550	A	T
IV	gk947488	0	17301658	T	TG
IV	gk743620	0	17301771	T	C
IV	gk947489	0	17302033	TAG	T
IV	gk774053	0	17302039	G	A
IV	gk420820	0	17302202	T	C
IV	gk876858	0	17302370	T	C
IV	gk758690	0	17302554	A	G
IV	gk933242	0	17302619	G	T
IV	gk559712	0	17302851	A	G
IV	gk223127	0	17302993	A	G
IV	gk422498	0	17303015	T	C
IV	gk714318	0	17303272	A	G
IV	gk417279	0	17303426	A	T
IV	gk527803	0	17303444	T	A
IV	gk721599	0	17303588	A	C
IV	gk923823	0	17303653	A	T
IV	gk837091	0	17303844	T	C
IV	gk739617	0	17303911	A	G
IV	gk223128	0	17304032	A	G
IV	gk894760	0	17304037	A	G
IV	gk434213	0	17304045	G	T
IV	gk745878	0	17304256	A	G
IV	gk653345	0	17304296	T	C
IV	gk947490	0	17304335	GA	G
IV	gk931710	0	17304424	T	C
IV	gk338494	0	17304462	A	G
IV	gk513266	0	17304472	T	C
IV	gk704083	0	17304517	A	G
IV	gk756225	0	17304567	A	T
IV	gk223129	0	17304710	A	G
IV	gk577266	0	17304791	T	C
IV	gk542577	0	17304805	A	G
IV	gk539637	0	17305037	A	G
IV	gk418326	0	17305141	T	C
IV	gk627142	0	17305375	A	G
IV	gk401766	0	17305432	A	G
IV	gk834516	0	17305456	T	C
IV	gk646790	0	17305601	T	C
IV	gk420821	0	17305652	G	T
IV	gk522399	0	17305826	A	G
IV	gk947491	0	17305851	C	CA
IV	gk494775	0	17306004	T	C
IV	gk917909	0	17306086	T	C
IV	gk223130	0	17306095	T	C
IV	gk881483	0	17306589	T	C
IV	gk710018	0	17306646	A	G
IV	gk633470	0	17306685	A	G
IV	gk633938	0	17306695	A	G
IV	gk511897	0	17306764	A	G
IV	gk223132	0	17306806	A	G
IV	gk622505	0	17306970	A	G
IV	gk466250	0	17307010	T	C
IV	gk223133	0	17307109	A	G
IV	gk911891	0	17307141	T	C
IV	gk902175	0	17307241	A	G
IV	gk707278	0	17307286	A	G
IV	gk783822	0	17307485	T	C
IV	gk604351	0	17307700	C	T
IV	gk223134	0	17307827	A	G
IV	gk947492	0	17308031	C	CT
IV	gk223135	0	17308066	A	G
IV	gk781406	0	17308186	A	G
IV	gk596753	0	17308194	A	C
IV	gk351586	0	17308456	A	G
IV	gk543257	0	17308508	T	C
IV	gk381537	0	17308802	T	C
IV	gk223136	0	17308843	A	G
IV	gk223137	0	17309002	T	C
IV	gk515038	0	17309179	T	C
IV	gk223138	0	17309208	G	A
IV	gk630694	0	17309247	A	G
IV	gk864077	0	17309291	A	G
IV	gk750770	0	17309363	A	G
IV	gk223139	0	17309433	A	G
IV	gk499579	0	17309477	A	G
IV	gk566155	0	17309586	A	G
IV	gk345146	0	17309646	C	T
IV	gk901263	0	17309884	A	G
IV	gk499966	0	17309902	C	T
IV	gk472280	0	17309927	T	C
IV	gk345147	0	17310099	A	G
IV	gk329149	0	17310183	A	G
IV	gk223140	0	17310187	A	G
IV	gk223141	0	17310238	A	G
IV	gk724455	0	17310538	T	C
IV	gk636351	0	17310891	A	G
IV	gk627744	0	17310977	A	G
IV	gk403613	0	17311103	A	G
IV	gk707279	0	17311127	A	G
IV	gk620201	0	17311148	A	G
IV	gk692545	0	17311310	G	T
IV	gk525986	0	17311431	A	G
IV	gk688588	0	17311805	A	G
IV	gk606452	0	17311873	T	C
IV	gk331795	0	17311995	T	C
IV	gk487689	0	17312495	A	G
IV	gk840156	0	17312589	T	C
IV	gk509803	0	17312674	A	G
IV	gk353890	0	17312825	T	C
IV	gk541815	0	17312946	C	T
IV	gk474749	0	17313542	G	A
IV	gk439939	0	17313628	T	C
IV	gk223142	0	17314022	T	C
IV	gk677685	0	17314093	A	G
IV	gk922488	0	17314113	T	C
IV	gk426528	0	17314226	C	A
IV	gk442096	0	17314430	T	C
IV	gk223143	0	17314626	A	G
IV	gk902176	0	17314744	A	G
IV	gk223144	0	17314797	A	G
IV	gk331057	0	17314848	T	C
IV	gk699491	0	17314880	T	C
IV	gk718499	0	17315003	T	C
IV	gk762866	0	17315039	A	G
IV	gk789177	0	17315091	A	G
IV	gk794815	0	17315153	T	C
IV	gk909142	0	17315172	G	A
IV	gk919253	0	17315299	T	C
IV	gk336618	0	17315602	A	G
IV	gk223145	0	17315618	A	G
IV	gk551171	0	17315866	T	C
IV	gk803755	0	17315911	T	C
IV	gk568985	0	17316068	T	C
IV	gk223146	0	17316298	A	G
IV	gk668385	0	17316870	A	G
IV	gk765448	0	17316960	G	A
IV	gk814149	0	17317067	A	G
IV	gk932684	0	17317073	A	G
IV	gk673509	0	17317223	T	C
IV	gk947493	0	17317318	C	CACAAAACCGCTTTTCTCAGTCG
IV	gk366862	0	17317595	T	C
IV	gk810366	0	17317650	A	G
IV	gk318262	0	17317818	A	G
IV	gk919254	0	17317852	T	C
IV	gk502825	0	17317910	T	C
IV	gk513795	0	17318126	T	C
IV	gk223147	0	17318180	A	G
IV	gk959604	0	17318186	T	C
IV	gk431686	0	17318332	A	T
IV	gk223148	0	17318764	A	G
IV	gk463578	0	17318824	T	C
IV	gk917910	0	17318896	T	C
IV	gk223149	0	17319011	A	G
IV	gk842974	0	17319431	C	T
IV	gk422259	0	17319554	C	T
IV	gk583872	0	17319887	A	T
IV	gk223150	0	17319922	A	G
IV	gk537661	0	17320287	A	G
IV	gk364469	0	17320288	T	C
IV	gk223151	0	17320294	T	C
IV	gk507471	0	17320385	T	C
IV	gk691925	0	17320408	T	C
IV	gk546168	0	17320689	T	C
IV	gk579098	0	17320697	T	C
IV	gk755572	0	17320790	A	G
IV	gk223152	0	17320829	T	C
IV	gk223153	0	17320942	A	G
IV	gk526426	0	17320956	A	G
IV	gk223154	0	17321046	A	G
IV	gk631210	0	17321102	T	C
IV	gk844280	0	17321159	A	G
IV	gk892873	0	17321429	A	G
IV	gk619726	0	17321667	A	G
IV	gk725996	0	17321743	A	G
IV	gk223155	0	17321784	A	G
IV	gk394691	0	17321838	T	C
IV	gk536973	0	17322258	T	C
IV	gk322373	0	17322565	A	G
IV	gk686785	0	17322620	A	G
IV	gk674636	0	17322678	T	C
IV	gk952927	0	17322875	T	C
IV	gk343104	0	17323073	A	G
IV	gk223156	0	17323075	T	C
IV	gk223157	0	17323301	G	A
IV	gk753164	0	17323563	A	G
IV	gk785570	0	17323615	A	T
IV	gk538190	0	17323731	T	C
IV	gk925974	0	17323830	T	C
IV	gk715426	0	17324359	T	A
IV	gk573465	0	17324453	A	G
IV	gk804798	0	17324535	G	T
IV	gk654940	0	17324557	A	G
IV	gk320444	0	17324558	A	G
IV	gk223158	0	17324813	A	T
IV	gk572887	0	17325088	T	C
IV	gk568432	0	17325316	T	C
IV	gk947494	0	17325471	CA	C
IV	gk791865	0	17325684	T	C
IV	gk474750	0	17325825	A	G
IV	gk891789	0	17326158	G	A
IV	gk846188	0	17326204	A	G
IV	gk855538	0	17326328	A	G
IV	gk360292	0	17326430	T	C
IV	gk834517	0	17326462	T	C
IV	gk546716	0	17326505	A	G
IV	gk607903	0	17326575	A	G
IV	gk841080	0	17326683	T	C
IV	gk747572	0	17326894	T	C
IV	gk554278	0	17327090	A	G
IV	gk539638	0	17327141	C	T
IV	gk511898	0	17327305	A	C
IV	gk766266	0	17327330	A	G
IV	gk865537	0	17327696	A	G
IV	gk833985	0	17327748	A	G
IV	gk333860	0	17327938	A	G
IV	gk735994	0	17328048	T	C
IV	gk423523	0	17328087	T	C
IV	gk396227	0	17328162	A	G
IV	gk540239	0	17328378	T	C
IV	gk848924	0	17328474	A	G
IV	gk469441	0	17328521	T	C
IV	gk801566	0	17328712	A	G
IV	gk777622	0	17328945	T	C
IV	gk583873	0	17328993	T	C
IV	gk757582	0	17329028	A	G
IV	gk523711	0	17329059	A	G
IV	gk481073	0	17329138	C	T
IV	gk481074	0	17329221	G	T
IV	gk678030	0	17329346	G	A
IV	gk666646	0	17329566	T	C
IV	gk442559	0	17329635	A	G
IV	gk487690	0	17329675	A	G
IV	gk920974	0	17329699	T	C
IV	gk223159	0	17330168	A	G
IV	gk223160	0	17330327	A	G
IV	gk894761	0	17330343	A	G
IV	gk392021	0	17330442	A	G
IV	gk405485	0	17330591	A	G
IV	gk764569	0	17330765	C	T
IV	gk223161	0	17331000	C	A
IV	gk464870	0	17331075	T	C
IV	gk818765	0	17331352	A	G
IV	gk824936	0	17331419	T	C
IV	gk583134	0	17331468	C	A
IV	gk681735	0	17331706	T	A
IV	gk378802	0	17331874	T	C
IV	gk756226	0	17332019	A	G
IV	gk541217	0	17332161	T	C
IV	gk223162	0	17332204	A	G
IV	gk417600	0	17332288	A	T
IV	gk581445	0	17332336	T	C
IV	gk947495	0	17332415	G	GC
IV	gk947496	0	17332523	GT	G
IV	gk223163	0	17332540	A	G
IV	gk591769	0	17332613	T	G
IV	gk609829	0	17332617	A	G
IV	gk223164	0	17332652	T	C
IV	gk688145	0	17332786	A	T
IV	gk223165	0	17333068	A	G
IV	gk223166	0	17333165	A	G
IV	gk831606	0	17333258	A	G
IV	gk374863	0	17333441	T	C
IV	gk959060	0	17333473	A	G
IV	gk754987	0	17333732	T	C
IV	gk611126	0	17333755	A	G
IV	gk697185	0	17333848	A	G
IV	gk480074	0	17334044	A	T
IV	gk821782	0	17334388	T	A
IV	gk223167	0	17334493	T	C
IV	gk754988	0	17334540	T	C
IV	gk584559	0	17334762	G	A
IV	gk387523	0	17334798	A	G
IV	gk223168	0	17334955	T	C
IV	gk349308	0	17334977	T	A
IV	gk567333	0	17335027	A	T
IV	gk908055	0	17335115	T	C
IV	gk223169	0	17335192	T	C
IV	gk564173	0	17335210	C	T
IV	gk344672	0	17335247	T	C
IV	gk223170	0	17335317	T	C
IV	gk879821	0	17335383	T	C
IV	gk223171	0	17335423	T	G
IV	gk849511	0	17335435	T	C
IV	gk443687	0	17335445	T	A
IV	gk938119	0	17335502	T	C
IV	gk491044	0	17335829	C	T
IV	gk778181	0	17336080	T	C
IV	gk498208	0	17336084	A	G
IV	gk223172	0	17336217	A	G
IV	gk223173	0	17336424	T	C
IV	gk629040	0	17336466	T	C
IV	gk564174	0	17336515	T	C
IV	gk223174	0	17336526	A	G
IV	gk538956	0	17336529	T	C
IV	gk833986	0	17336558	A	G
IV	gk923824	0	17336568	T	C
IV	gk518265	0	17336724	A	G
IV	gk505543	0	17336758	C	A
IV	gk747573	0	17337190	A	G
IV	gk932685	0	17337193	A	G
IV	gk223175	0	17337247	A	G
IV	gk798725	0	17337533	T	C
IV	gk223176	0	17337534	T	C
IV	gk874210	0	17337566	A	G
IV	gk826509	0	17337720	T	C
IV	gk341166	0	17337878	A	G
IV	gk396501	0	17338024	T	C
IV	gk447551	0	17338077	A	G
IV	gk820716	0	17338253	T	A
IV	gk454464	0	17338431	T	C
IV	gk223177	0	17338444	A	G
IV	gk583874	0	17338447	T	C
IV	gk486788	0	17338707	T	C
IV	gk223178	0	17338719	T	C
IV	gk847257	0	17338863	G	A
IV	gk894762	0	17338872	T	A
IV	gk410613	0	17339017	A	G
IV	gk955912	0	17339424	T	A
IV	gk578458	0	17339807	C	A
IV	gk420584	0	17339861	G	A
IV	gk453068	0	17339875	A	G
IV	gk223180	0	17339881	G	A
IV	gk223181	0	17340048	A	G
IV	gk660025	0	17340201	A	G
IV	gk410309	0	17340296	G	A
IV	gk725658	0	17340301	A	G
IV	gk957230	0	17340302	A	G
IV	gk223182	0	17340444	A	G
IV	gk633939	0	17340584	A	G
IV	gk723671	0	17340675	T	C
IV	gk223183	0	17340711	T	C
IV	gk821783	0	17340716	T	C
IV	gk223184	0	17340789	A	G
IV	gk411736	0	17341232	T	C
IV	gk782566	0	17341670	A	G
IV	gk480075	0	17341736	A	G
IV	gk719195	0	17342080	A	G
IV	gk892874	0	17342166	A	G
IV	gk223185	0	17342376	T	C
IV	gk499580	0	17342431	A	G
IV	gk828987	0	17342518	T	A
IV	gk539639	0	17342604	C	T
IV	gk314229	0	17342722	A	G
IV	gk497214	0	17342969	G	T
IV	gk223186	0	17343008	A	T
IV	gk223187	0	17343200	T	C
IV	gk428592	0	17343282	C	T
IV	gk463007	0	17343327	T	C
IV	gk749931	0	17343688	T	C
IV	gk729071	0	17343735	T	C
IV	gk710019	0	17343837	A	G
IV	gk440571	0	17343959	G	A
IV	gk223188	0	17344051	T	C
IV	gk665763	0	17344083	A	G
IV	gk335586	0	17344195	A	G
IV	gk573988	0	17344199	T	C
IV	gk392415	0	17344214	T	C
IV	gk223189	0	17344314	A	G
IV	gk594538	0	17344321	T	A
IV	gk637802	0	17344328	T	G
IV	gk223190	0	17344460	A	G
IV	gk690458	0	17344607	T	C
IV	gk223191	0	17344691	C	T
IV	gk223192	0	17344798	T	C
IV	gk557803	0	17344908	A	G
IV	gk223193	0	17344939	A	G
IV	gk488226	0	17345031	A	G
IV	gk223194	0	17345209	T	C
IV	gk567004	0	17345468	A	G
IV	gk488806	0	17345487	A	G
IV	gk223195	0	17345613	T	C
IV	gk896222	0	17345666	C	G
IV	gk456819	0	17345757	A	G
IV	gk487691	0	17345777	A	G
IV	gk223196	0	17345888	A	G
IV	gk550578	0	17345889	T	C
IV	gk708940	0	17346220	G	A
IV	gk340657	0	17346321	T	C
IV	gk900621	0	17346353	A	G
IV	gk223197	0	17346396	T	C
IV	gk807649	0	17346397	T	C
IV	gk576702	0	17346460	A	G
IV	gk717000	0	17346554	T	C
IV	gk332627	0	17346694	A	G
IV	gk361581	0	17346710	T	C
IV	gk545435	0	17346928	A	G
IV	gk443688	0	17347159	T	C
IV	gk696713	0	17347173	A	G
IV	gk686281	0	17347279	A	G
IV	gk223198	0	17347327	A	G
IV	gk223199	0	17347394	T	C
IV	gk355336	0	17347619	A	G
IV	gk318774	0	17347639	T	C
IV	gk934793	0	17347657	T	A
IV	gk223200	0	17347719	A	G
IV	gk411326	0	17347901	T	A
IV	gk611127	0	17348218	A	G
IV	gk688589	0	17348238	A	G
IV	gk223201	0	17348352	A	T
IV	gk223202	0	17348513	A	G
IV	gk540822	0	17348586	T	C
IV	gk446118	0	17348629	C	A
IV	gk223203	0	17348921	A	G
IV	gk774631	0	17349127	C	A
IV	gk620202	0	17349179	A	G
IV	gk867473	0	17349358	T	C
IV	gk697186	0	17349431	A	G
IV	gk796164	0	17349501	T	A
IV	gk925975	0	17349711	T	A
IV	gk922489	0	17349777	A	T
IV	gk867474	0	17350045	C	A
IV	gk663227	0	17350171	T	C
IV	gk920975	0	17350277	T	C
IV	gk448540	0	17350396	C	T
IV	gk894763	0	17350425	A	G
IV	gk223204	0	17350473	T	C
IV	gk223205	0	17350571	A	G
IV	gk223206	0	17350678	A	G
IV	gk843518	0	17350732	A	G
IV	gk390285	0	17350826	A	G
IV	gk607904	0	17350847	A	G
IV	gk497215	0	17350979	T	C
IV	gk223207	0	17351085	T	C
IV	gk223208	0	17351276	T	C
IV	gk449779	0	17351306	A	G
IV	gk379375	0	17351359	A	G
IV	gk223209	0	17351404	A	G
IV	gk892875	0	17351567	A	G
IV	gk518266	0	17351728	A	T
IV	gk772995	0	17352021	A	T
IV	gk548293	0	17352070	A	G
IV	gk715427	0	17352131	A	G
IV	gk776536	0	17352204	C	T
IV	gk223210	0	17352230	A	T
IV	gk899082	0	17352357	A	G
IV	gk223211	0	17352482	T	C
IV	gk223212	0	17352560	C	A
IV	gk558331	0	17352579	G	T
IV	gk597491	0	17352710	A	G
IV	gk509087	0	17352856	A	T
IV	gk223213	0	17353219	T	C
IV	gk850672	0	17353353	T	C
IV	gk379993	0	17353374	A	G
IV	gk426757	0	17353609	T	C
IV	gk315299	0	17353940	T	C
IV	gk346191	0	17353973	A	G
IV	gk223214	0	17354064	A	G
IV	gk353891	0	17354089	T	C
IV	gk338879	0	17354100	C	A
IV	gk581446	0	17354378	T	C
IV	gk223215	0	17354473	A	G
IV	gk645360	0	17354839	T	A
IV	gk823413	0	17354922	T	A
IV	gk777623	0	17355387	A	G
IV	gk810367	0	17355543	A	C
IV	gk344673	0	17355618	T	C
IV	gk223216	0	17355684	T	C
IV	gk223217	0	17355791	C	T
IV	gk651161	0	17355863	T	A
IV	gk343646	0	17355951	T	C
IV	gk541218	0	17356040	T	C
IV	gk524087	0	17356129	T	C
IV	gk577267	0	17356227	T	C
IV	gk343105	0	17356267	A	G
IV	gk349903	0	17356425	T	C
IV	gk223218	0	17356486	A	G
IV	gk223219	0	17356558	A	G
IV	gk779714	0	17356586	A	G
IV	gk568986	0	17356688	T	C
IV	gk223220	0	17356704	G	T
IV	gk223221	0	17356723	C	T
IV	gk223222	0	17356787	T	C
IV	gk752148	0	17357135	A	G
IV	gk223223	0	17357309	A	G
IV	gk785571	0	17357328	A	G
IV	gk223224	0	17357392	A	G
IV	gk223225	0	17357461	A	G
IV	gk785572	0	17357463	A	T
IV	gk750771	0	17357573	A	G
IV	gk223226	0	17357590	A	G
IV	gk437552	0	17357697	A	G
IV	gk504910	0	17357804	C	A
IV	gk369498	0	17357924	A	G
IV	gk545436	0	17357978	A	G
IV	gk223227	0	17358056	T	C
IV	gk223228	0	17358150	T	C
IV	gk569477	0	17358276	T	C
IV	gk499001	0	17358332	A	G
IV	gk351587	0	17358358	T	G
IV	gk223229	0	17358391	G	T
IV	gk618542	0	17358493	A	G
IV	gk855966	0	17358515	A	G
IV	gk223230	0	17358727	A	G
IV	gk515039	0	17358889	T	C
IV	gk758117	0	17358913	T	C
IV	gk747574	0	17358966	A	G
IV	gk223231	0	17359071	A	G
IV	gk620655	0	17359258	C	T
IV	gk223232	0	17359385	T	C
IV	gk459481	0	17359454	T	C
IV	gk328793	0	17359584	T	A
IV	gk818766	0	17359626	A	G
IV	gk575732	0	17359731	T	C
IV	gk541219	0	17360174	G	A
IV	gk418589	0	17360412	T	C
IV	gk223233	0	17360618	T	C
IV	gk763312	0	17360654	T	C
IV	gk223234	0	17360891	T	C
IV	gk435805	0	17360969	G	A
IV	gk345711	0	17361130	T	C
IV	gk902703	0	17361267	T	C
IV	gk864078	0	17361321	A	G
IV	gk402616	0	17361534	A	G
IV	gk223235	0	17361557	A	T
IV	gk223236	0	17361742	A	G
IV	gk223237	0	17362031	C	T
IV	gk832988	0	17362095	T	C
IV	gk553361	0	17362471	A	G
IV	gk652716	0	17362665	T	A
IV	gk497216	0	17362742	T	C
IV	gk579508	0	17362769	G	T
IV	gk894185	0	17362996	A	T
IV	gk605076	0	17363034	G	A
IV	gk636861	0	17363039	C	A
IV	gk361134	0	17363138	A	G
IV	gk568987	0	17363323	T	C
IV	gk678581	0	17363795	A	G
IV	gk901728	0	17363809	T	C
IV	gk223238	0	17363861	T	C
IV	gk545437	0	17363878	G	A
IV	gk947497	0	17363939	A	AT
IV	gk452343	0	17363949	A	G
IV	gk365005	0	17364023	T	C
IV	gk223239	0	17364275	A	G
IV	gk410614	0	17364317	T	C
IV	gk405165	0	17364336	A	G
IV	gk882016	0	17364385	G	T
IV	gk223240	0	17364607	T	C
IV	gk223241	0	17364694	T	C
IV	gk840635	0	17364696	T	C
IV	gk338495	0	17364709	A	G
IV	gk223242	0	17364735	T	C
IV	gk766267	0	17364854	A	G
IV	gk497682	0	17364890	T	C
IV	gk882017	0	17364941	A	G
IV	gk798726	0	17365201	T	C
IV	gk223243	0	17365244	A	G
IV	gk456820	0	17365777	A	G
IV	gk340153	0	17365786	A	G
IV	gk407180	0	17365936	T	C
IV	gk734914	0	17366030	A	G
IV	gk223244	0	17366031	T	C
IV	gk223245	0	17366032	T	C
IV	gk514637	0	17366120	T	C
IV	gk486381	0	17366462	T	C
IV	gk726448	0	17366475	A	G
IV	gk686282	0	17366627	A	G
IV	gk406271	0	17366714	A	G
IV	gk887312	0	17366889	A	G
IV	gk223246	0	17366943	T	C
IV	gk554279	0	17367058	A	G
IV	gk329597	0	17367069	G	T
IV	gk616191	0	17367094	T	C
IV	gk223247	0	17367304	T	C
IV	gk691380	0	17367323	A	G
IV	gk436262	0	17367643	T	C
IV	gk947498	0	17368004	T	TC
IV	gk586558	0	17368210	G	A
IV	gk548676	0	17368247	T	C
IV	gk223248	0	17368316	T	C
IV	gk920976	0	17368322	T	C
IV	gk858743	0	17368441	C	A
IV	gk446771	0	17368589	A	G
IV	gk496624	0	17368730	T	C
IV	gk824397	0	17368845	T	C
IV	gk916554	0	17368856	T	C
IV	gk858744	0	17368857	T	C
IV	gk372538	0	17368928	A	G
IV	gk473763	0	17369117	T	A
IV	gk929920	0	17369247	T	C
IV	gk412498	0	17369275	G	T
IV	gk459972	0	17369293	C	T
IV	gk223251	0	17369792	A	G
IV	gk344147	0	17369802	T	C
IV	gk440313	0	17369962	C	T
IV	gk685675	0	17370069	T	C
IV	gk223252	0	17370125	A	G
IV	gk614459	0	17370138	T	C
IV	gk223253	0	17370145	A	G
IV	gk827985	0	17370239	T	C
IV	gk473764	0	17370328	C	T
IV	gk531697	0	17370624	A	T
IV	gk325294	0	17370985	A	G
IV	gk509804	0	17371572	A	G
IV	gk223254	0	17371677	A	G
IV	gk223255	0	17371720	A	G
IV	gk947500	0	17371943	G	GT
IV	gk223256	0	17372302	A	G
IV	gk780979	0	17372379	T	C
IV	gk748236	0	17372520	T	C
IV	gk841081	0	17372674	G	A
IV	gk223257	0	17372897	A	T
IV	gk223258	0	17373083	A	G
IV	gk642229	0	17373111	A	G
IV	gk341167	0	17373221	A	G
IV	gk449329	0	17373253	C	T
IV	gk786110	0	17373414	G	A
IV	gk223259	0	17373443	A	G
IV	gk223260	0	17373515	T	A
IV	gk223261	0	17373519	T	C
IV	gk223262	0	17373568	A	G
IV	gk711795	0	17373624	T	A
IV	gk573466	0	17373798	A	G
IV	gk672018	0	17373977	T	C
IV	gk653865	0	17373995	A	G
IV	gk223263	0	17374106	T	C
IV	gk583875	0	17374206	T	C
IV	gk588192	0	17374220	T	C
IV	gk402900	0	17374224	T	C
IV	gk223264	0	17374429	A	G
IV	gk760710	0	17374484	A	G
IV	gk794197	0	17374503	A	G
IV	gk223265	0	17374555	T	C
IV	gk516938	0	17374588	A	G
IV	gk480595	0	17374642	T	C
IV	gk325664	0	17374903	A	T
IV	gk492217	0	17375093	T	A
IV	gk223266	0	17375126	T	A
IV	gk599385	0	17375147	A	G
IV	gk543258	0	17375389	T	C
IV	gk338098	0	17375775	T	C
IV	gk820717	0	17375852	T	C
IV	gk720710	0	17375986	T	C
IV	gk751489	0	17376001	T	C
IV	gk780980	0	17376021	T	C
IV	gk793091	0	17376582	A	G
IV	gk223267	0	17376949	T	C
IV	gk223268	0	17376979	T	C
IV	gk508671	0	17377076	T	C
IV	gk936290	0	17377337	A	G
IV	gk660530	0	17377381	A	G
IV	gk223269	0	17377453	C	T
IV	gk824937	0	17377610	A	G
IV	gk347487	0	17377620	A	G
IV	gk379376	0	17377716	A	G
IV	gk798727	0	17377739	T	C
IV	gk223270	0	17377836	A	T
IV	gk605750	0	17377852	A	G
IV	gk481075	0	17377882	G	A
IV	gk223271	0	17377906	A	G
IV	gk509805	0	17377919	A	G
IV	gk832280	0	17377953	A	G
IV	gk490561	0	17377971	A	G
IV	gk464871	0	17378022	T	C
IV	gk482641	0	17378336	T	C
IV	gk223272	0	17378359	A	G
IV	gk522948	0	17378655	A	G
IV	gk357395	0	17378658	A	G
IV	gk852555	0	17378994	G	A
IV	gk571502	0	17379009	A	G
IV	gk483562	0	17379145	A	G
IV	gk608752	0	17379456	T	C
IV	gk223273	0	17379815	A	G
IV	gk409498	0	17379831	G	T
IV	gk223274	0	17380028	T	C
IV	gk223275	0	17380035	A	G
IV	gk223276	0	17380110	T	C
IV	gk737988	0	17380135	C	T
IV	gk790310	0	17380290	T	C
IV	gk559261	0	17380384	T	A
IV	gk567005	0	17380460	A	G
IV	gk418590	0	17380511	G	T
IV	gk409499	0	17380574	A	T
IV	gk516395	0	17380654	A	G
IV	gk472778	0	17380743	A	G
IV	gk545792	0	17380766	T	C
IV	gk715428	0	17380819	A	G
IV	gk693080	0	17380821	C	T
IV	gk701958	0	17380946	T	C
IV	gk844979	0	17380997	T	C
IV	gk566562	0	17381024	T	C
IV	gk443010	0	17381042	T	C
IV	gk523359	0	17381216	T	C
IV	gk838331	0	17381234	A	G
IV	gk435806	0	17381261	C	A
IV	gk335228	0	17381323	A	G
IV	gk223277	0	17381594	T	C
IV	gk558332	0	17381618	A	G
IV	gk401416	0	17381695	T	C
IV	gk223278	0	17381743	A	G
IV	gk654467	0	17381751	T	C
IV	gk223279	0	17381752	A	G
IV	gk343647	0	17381760	A	G
IV	gk636352	0	17381886	A	G
IV	gk784778	0	17382010	A	G
IV	gk649843	0	17382175	A	G
IV	gk515515	0	17382265	T	C
IV	gk829584	0	17382553	A	G
IV	gk685676	0	17382666	T	C
IV	gk771101	0	17382735	T	A
IV	gk427078	0	17382815	T	A
IV	gk409851	0	17382932	A	G
IV	gk448389	0	17383031	A	G
IV	gk581996	0	17383184	A	G
IV	gk611128	0	17383336	A	G
IV	gk834518	0	17383371	A	T
IV	gk619727	0	17383415	G	A
IV	gk223280	0	17383670	A	G
IV	gk818767	0	17383691	A	G
IV	gk465344	0	17383799	G	A
IV	gk459482	0	17384027	T	A
IV	gk819538	0	17384075	T	C
IV	gk513796	0	17384611	T	C
IV	gk498209	0	17385065	G	A
IV	gk344674	0	17385195	T	C
IV	gk798728	0	17385295	G	A
IV	gk762147	0	17385723	A	G
IV	gk723672	0	17385726	T	C
IV	gk329598	0	17385778	T	C
IV	gk223281	0	17386021	T	C
IV	gk553362	0	17386038	A	G
IV	gk223282	0	17386149	G	A
IV	gk613205	0	17386288	T	C
IV	gk223283	0	17386309	T	C
IV	gk885953	0	17386313	T	C
IV	gk781838	0	17386596	T	A
IV	gk380743	0	17386639	T	C
IV	gk492218	0	17386645	T	C
IV	gk414559	0	17386651	A	T
IV	gk223284	0	17386652	T	C
IV	gk798729	0	17387341	T	C
IV	gk737989	0	17387498	A	G
IV	gk313577	0	17387836	A	G
IV	gk814150	0	17387935	A	G
IV	gk886697	0	17388044	T	C
IV	gk223285	0	17388060	A	G
IV	gk480596	0	17388077	T	C
IV	gk223286	0	17388204	A	G
IV	gk414560	0	17388257	A	G
IV	gk223287	0	17388269	T	C
IV	gk327593	0	17388273	T	C
IV	gk461537	0	17388278	A	G
IV	gk870445	0	17388296	T	C
IV	gk929347	0	17388308	T	C
IV	gk611129	0	17388389	A	G
IV	gk715429	0	17388427	A	G
IV	gk661042	0	17388542	A	G
IV	gk408176	0	17388766	T	A
IV	gk548294	0	17389042	A	G
IV	gk708941	0	17389106	A	G
IV	gk522400	0	17389221	A	G
IV	gk877663	0	17389265	T	C
IV	gk569478	0	17389314	C	A
IV	gk352048	0	17389325	A	G
IV	gk354409	0	17389481	A	C
IV	gk933243	0	17390560	A	G
IV	gk711263	0	17390596	T	A
IV	gk223290	0	17390632	A	C
IV	gk223291	0	17390659	A	G
IV	gk642230	0	17390886	A	C
IV	gk642231	0	17390888	A	G
IV	gk493212	0	17391121	T	A
IV	gk893403	0	17391148	A	G
IV	gk890174	0	17391175	T	C
IV	gk486009	0	17391229	A	G
IV	gk446772	0	17391371	C	T
IV	gk318776	0	17391372	T	C
IV	gk432439	0	17391373	A	G
IV	gk709519	0	17391581	T	C
IV	gk635772	0	17391618	T	C
IV	gk223292	0	17391667	T	C
IV	gk912385	0	17391706	T	A
IV	gk820718	0	17391882	G	A
IV	gk223293	0	17392021	A	G
IV	gk223294	0	17392038	T	C
IV	gk650456	0	17392039	T	C
IV	gk399826	0	17392088	A	G
IV	gk665764	0	17392092	A	G
IV	gk646265	0	17392255	T	C
IV	gk223295	0	17392631	A	G
IV	gk223296	0	17392967	A	T
IV	gk947501	0	17393013	G	GATTCGATACGGTTTACAAACTCTTTTGAAATACGAACAAAT
IV	gk564175	0	17393041	C	A
IV	gk223297	0	17393229	T	C
IV	gk671313	0	17393256	C	A
IV	gk223298	0	17393272	T	C
IV	gk693081	0	17393344	T	C
IV	gk427494	0	17393864	C	T
IV	gk641036	0	17393951	G	T
IV	gk592223	0	17394052	T	C
IV	gk806601	0	17394585	T	C
IV	gk223299	0	17394719	T	C
IV	gk223300	0	17394736	A	G
IV	gk699492	0	17394891	T	C
IV	gk223301	0	17394947	A	G
IV	gk223302	0	17395158	A	G
IV	gk753165	0	17395196	A	G
IV	gk882018	0	17395277	A	G
IV	gk223303	0	17395304	T	C
IV	gk223304	0	17395992	A	G
IV	gk912984	0	17396458	T	C
IV	gk883992	0	17396513	A	T
IV	gk654941	0	17396527	A	G
IV	gk398740	0	17396667	T	C
IV	gk478539	0	17396720	T	A
IV	gk436020	0	17396756	G	A
IV	gk382670	0	17396787	T	C
IV	gk223305	0	17396846	A	G
IV	gk805335	0	17397250	G	A
IV	gk580751	0	17397546	C	T
IV	gk588193	0	17397635	T	C
IV	gk735995	0	17397855	T	C
IV	gk879822	0	17398260	T	C
IV	gk577817	0	17398327	T	C
IV	gk411737	0	17398373	T	C
IV	gk564176	0	17398640	C	A
IV	gk223306	0	17398777	T	C
IV	gk223307	0	17398846	G	A
IV	gk223308	0	17398999	C	A
IV	gk551172	0	17399008	C	T
IV	gk501134	0	17399073	A	T
IV	gk862789	0	17399175	T	G
IV	gk777191	0	17399180	A	G
IV	gk469442	0	17399208	A	T
IV	gk934794	0	17399263	T	C
IV	gk961186	0	17399422	<DEL>	A
IV	gk449780	0	17399504	A	G
IV	gk670438	0	17399594	T	C
IV	gk223309	0	17399691	A	G
IV	gk223310	0	17399826	A	G
IV	gk412168	0	17399917	A	T
IV	gk223311	0	17400013	A	G
IV	gk831607	0	17400091	A	G
IV	gk790311	0	17400217	T	C
IV	gk924946	0	17400338	T	C
IV	gk223312	0	17400352	T	C
IV	gk223313	0	17400454	T	C
IV	gk223314	0	17400496	T	C
IV	gk811692	0	17400752	A	G
IV	gk526884	0	17400777	T	A
IV	gk780981	0	17401186	G	A
IV	gk223315	0	17401211	T	C
IV	gk223316	0	17401361	T	C
IV	gk356003	0	17401443	A	T
IV	gk223317	0	17401941	T	A
IV	gk360293	0	17401996	T	C
IV	gk443689	0	17402302	T	G
IV	gk223318	0	17402358	T	A
IV	gk691926	0	17402389	T	C
IV	gk223319	0	17402447	T	C
IV	gk740255	0	17402592	T	C
IV	gk223320	0	17402598	T	A
IV	gk487692	0	17402700	A	G
IV	gk820719	0	17402705	T	C
IV	gk563636	0	17402768	T	C
IV	gk582535	0	17402996	T	C
IV	gk548677	0	17403426	A	T
IV	gk538587	0	17403493	T	C
IV	gk921785	0	17403642	A	G
IV	gk924947	0	17403657	T	C
IV	gk223323	0	17403662	A	G
IV	gk223324	0	17403779	T	C
IV	gk223325	0	17404093	C	T
IV	gk377179	0	17404369	T	C
IV	gk223326	0	17404426	A	G
IV	gk450920	0	17404508	A	G
IV	gk528827	0	17404892	A	T
IV	gk567006	0	17404927	T	C
IV	gk567007	0	17404959	A	T
IV	gk862790	0	17405146	T	C
IV	gk325295	0	17405268	A	G
IV	gk752149	0	17405503	A	G
IV	gk223327	0	17405659	G	A
IV	gk354410	0	17405742	A	G
IV	gk733781	0	17405752	T	A
IV	gk425355	0	17405816	G	A
IV	gk831608	0	17405836	A	G
IV	gk902177	0	17405864	T	A
IV	gk493213	0	17405998	A	G
IV	gk831609	0	17406036	G	T
IV	gk580752	0	17406181	A	T
IV	gk223328	0	17406317	T	C
IV	gk423902	0	17406550	G	T
IV	gk506111	0	17406555	T	C
IV	gk223329	0	17406603	A	G
IV	gk223330	0	17406799	A	T
IV	gk576703	0	17407033	A	G
IV	gk504340	0	17407216	T	A
IV	gk396502	0	17407221	T	C
IV	gk337141	0	17408396	A	G
IV	gk432440	0	17408445	T	C
IV	gk633471	0	17408530	A	G
IV	gk789178	0	17408707	A	G
IV	gk223331	0	17408896	A	G
IV	gk616788	0	17408941	A	G
IV	gk604352	0	17408983	A	G
IV	gk636353	0	17409244	A	G
IV	gk888689	0	17409370	C	T
IV	gk714882	0	17409404	T	C
IV	gk223332	0	17409713	T	C
IV	gk935670	0	17409868	T	C
IV	gk899531	0	17410019	T	C
IV	gk695498	0	17410077	T	C
IV	gk223333	0	17410360	T	A
IV	gk713337	0	17410405	T	C
IV	gk739618	0	17410410	G	T
IV	gk223334	0	17410427	G	A
IV	gk359171	0	17410633	A	G
IV	gk379994	0	17410647	A	G
IV	gk953370	0	17410914	T	C
IV	gk541220	0	17410953	C	A
IV	gk930488	0	17410957	T	C
IV	gk426758	0	17411063	T	C
IV	gk223335	0	17411119	T	C
IV	gk223336	0	17411215	T	C
IV	gk719196	0	17411231	A	G
IV	gk223337	0	17411430	T	C
IV	gk223338	0	17411450	T	C
IV	gk333861	0	17411521	A	G
IV	gk223339	0	17411523	A	T
IV	gk318777	0	17411571	T	A
IV	gk729072	0	17411856	T	C
IV	gk785573	0	17412173	A	G
IV	gk360294	0	17412382	T	C
IV	gk223340	0	17412474	T	C
IV	gk223341	0	17412636	A	G
IV	gk688911	0	17412779	T	C
IV	gk223342	0	17413041	T	C
IV	gk862085	0	17413084	T	C
IV	gk841819	0	17413115	T	C
IV	gk223343	0	17413486	A	G
IV	gk872605	0	17413511	A	G
IV	gk558333	0	17413683	C	T
IV	gk768696	0	17413769	A	G
IV	gk956201	0	17414090	G	T
IV	gk947502	0	17414317	C	CT
IV	gk904559	0	17414406	T	C
IV	gk223345	0	17414572	T	A
IV	gk223346	0	17414681	A	G
IV	gk338099	0	17414954	T	C
IV	gk359172	0	17415335	A	G
IV	gk704824	0	17415339	C	T
IV	gk585280	0	17415862	A	G
IV	gk780982	0	17416019	T	C
IV	gk934795	0	17416391	T	C
IV	gk756922	0	17416577	A	G
IV	gk223347	0	17416783	T	C
IV	gk659284	0	17416829	A	T
IV	gk223348	0	17416876	A	G
IV	gk223349	0	17416920	A	G
IV	gk553363	0	17417026	A	G
IV	gk223350	0	17417064	T	C
IV	gk554737	0	17417404	A	G
IV	gk223351	0	17417405	T	C
IV	gk223352	0	17417434	C	A
IV	gk472281	0	17417536	G	A
IV	gk417931	0	17417617	T	A
IV	gk323844	0	17417679	A	G
IV	gk947503	0	17417864	A	AG
IV	gk564177	0	17417888	T	C
IV	gk381323	0	17417985	T	C
IV	gk435081	0	17418193	T	C
IV	gk900622	0	17418235	A	G
IV	gk223353	0	17418248	A	G
IV	gk613206	0	17418265	T	C
IV	gk452344	0	17418434	C	A
IV	gk496625	0	17418519	T	C
IV	gk834519	0	17418575	A	G
IV	gk819539	0	17418635	A	G
IV	gk592788	0	17418676	T	A
IV	gk422260	0	17418799	G	T
IV	gk824398	0	17418805	T	C
IV	gk383371	0	17418849	A	G
IV	gk695499	0	17418861	T	C
IV	gk223354	0	17418946	C	T
IV	gk424254	0	17418962	A	T
IV	gk960515	0	17419623	ATTTTTATTTATTT	A
IV	gk891790	0	17419894	T	C
IV	gk664292	0	17419937	A	G
IV	gk223355	0	17420070	A	T
IV	gk223356	0	17420253	A	G
IV	gk223357	0	17420314	T	C
IV	gk223358	0	17420329	A	T
IV	gk373940	0	17420421	T	C
IV	gk509088	0	17420494	A	T
IV	gk223359	0	17420808	A	G
IV	gk358299	0	17421101	G	A
IV	gk582536	0	17421111	T	C
IV	gk223360	0	17421153	T	C
IV	gk819540	0	17421240	A	G
IV	gk924948	0	17421363	T	C
IV	gk510831	0	17421478	G	A
IV	gk453867	0	17421646	T	A
IV	gk684044	0	17421682	G	A
IV	gk483918	0	17421686	T	C
IV	gk346877	0	17421731	T	C
IV	gk650457	0	17421871	T	C
IV	gk416018	0	17421938	A	T
IV	gk947504	0	17421989	G	GA
IV	gk846189	0	17422017	A	G
IV	gk405757	0	17422039	C	A
IV	gk853004	0	17422266	T	C
IV	gk917136	0	17422403	A	G
IV	gk628356	0	17422786	A	G
IV	gk608753	0	17422799	T	C
IV	gk954049	0	17422858	A	G
IV	gk758118	0	17423081	T	A
IV	gk471834	0	17423619	A	G
IV	gk517529	0	17423784	A	T
IV	gk937468	0	17423825	T	C
IV	gk585720	0	17423941	A	G
IV	gk367653	0	17424052	T	C
IV	gk223361	0	17424379	A	G
IV	gk223362	0	17424770	T	C
IV	gk223363	0	17424790	T	C
IV	gk685214	0	17424811	A	G
IV	gk836458	0	17425116	A	G
IV	gk223364	0	17425212	C	T
IV	gk722268	0	17425680	T	C
IV	gk223365	0	17425781	T	C
IV	gk223366	0	17425941	A	G
IV	gk716462	0	17426036	T	C
IV	gk453868	0	17426267	T	C
IV	gk343106	0	17426486	A	G
IV	gk688590	0	17426574	A	G
IV	gk862086	0	17426642	C	T
IV	gk223367	0	17426688	T	C
IV	gk508672	0	17427036	T	C
IV	gk668889	0	17427077	A	G
IV	gk223368	0	17427100	T	C
IV	gk453869	0	17427117	T	C
IV	gk655920	0	17427453	A	G
IV	gk583876	0	17427525	G	A
IV	gk441195	0	17427777	C	A
IV	gk442792	0	17428095	T	C
IV	gk935671	0	17428225	T	C
IV	gk892377	0	17428430	C	A
IV	gk223369	0	17428505	T	A
IV	gk223370	0	17428608	T	C
IV	gk621487	0	17428709	A	G
IV	gk223371	0	17428714	A	G
IV	gk688591	0	17428880	A	G
IV	gk760180	0	17429017	T	C
IV	gk548295	0	17429086	A	G
IV	gk353328	0	17429125	A	G
IV	gk436538	0	17429151	T	C
IV	gk223372	0	17429178	A	G
IV	gk810368	0	17429243	A	G
IV	gk961363	0	17429253	<DEL>	T
IV	gk530737	0	17429322	T	C
IV	gk863484	0	17429339	T	C
IV	gk223373	0	17429789	T	C
IV	gk415403	0	17429984	T	C
IV	gk706558	0	17430368	C	A
IV	gk388456	0	17430389	A	G
IV	gk538957	0	17430441	T	C
IV	gk764041	0	17430451	T	C
IV	gk899532	0	17430690	T	C
IV	gk340658	0	17430826	T	C
IV	gk900028	0	17430984	A	G
IV	gk660531	0	17431362	A	T
IV	gk223374	0	17431951	T	C
IV	gk338100	0	17431990	T	C
IV	gk850145	0	17432274	T	A
IV	gk567334	0	17432367	A	G
IV	gk223375	0	17432428	A	G
IV	gk572888	0	17432715	T	C
IV	gk323388	0	17432929	G	T
IV	gk385147	0	17433131	A	T
IV	gk404428	0	17433571	T	C
IV	gk223376	0	17433588	T	C
IV	gk813106	0	17433697	G	T
IV	gk223377	0	17433841	A	G
IV	gk758691	0	17433842	A	G
IV	gk535711	0	17434036	A	G
IV	gk346785	0	17434196	A	G
IV	gk809220	0	17434502	T	C
IV	gk892378	0	17434534	T	C
IV	gk223378	0	17434715	A	G
IV	gk425209	0	17434729	A	G
IV	gk514638	0	17434764	G	A
IV	gk719771	0	17434833	T	A
IV	gk223379	0	17434840	T	C
IV	gk223380	0	17434879	C	T
IV	gk616789	0	17434972	A	T
IV	gk461046	0	17435095	A	G
IV	gk223381	0	17435191	A	G
IV	gk833518	0	17435316	T	C
IV	gk553364	0	17435401	A	G
IV	gk434446	0	17435448	T	A
IV	gk223382	0	17435532	A	G
IV	gk818201	0	17436277	A	G
IV	gk897887	0	17436450	T	C
IV	gk740929	0	17436467	T	A
IV	gk914751	0	17436477	T	C
IV	gk425543	0	17436577	G	A
IV	gk223383	0	17436585	A	G
IV	gk489734	0	17436649	A	G
IV	gk508063	0	17436844	G	T
IV	gk223384	0	17436859	T	C
IV	gk557249	0	17436979	A	G
IV	gk571503	0	17437032	T	G
IV	gk223385	0	17437070	A	G
IV	gk405166	0	17437238	A	G
IV	gk223386	0	17437254	T	C
IV	gk355337	0	17437376	C	A
IV	gk223387	0	17437454	T	C
IV	gk223388	0	17437609	T	C
IV	gk456821	0	17437667	A	G
IV	gk827493	0	17437670	T	A
IV	gk894764	0	17437801	A	G
IV	gk223389	0	17437902	A	G
IV	gk442560	0	17438250	C	T
IV	gk223390	0	17438375	A	G
IV	gk797153	0	17438511	T	A
IV	gk223391	0	17438576	T	C
IV	gk875299	0	17439106	T	C
IV	gk223392	0	17439114	C	A
IV	gk609830	0	17439134	A	G
IV	gk223393	0	17439291	A	G
IV	gk223394	0	17439295	T	A
IV	gk960377	0	17439425	<DEL>	C
IV	gk379689	0	17439852	T	C
IV	gk473188	0	17439914	G	T
IV	gk778739	0	17440016	A	G
IV	gk410615	0	17440452	G	T
IV	gk708942	0	17440714	A	G
IV	gk434447	0	17440922	T	A
IV	gk341727	0	17441000	T	C
IV	gk766268	0	17441060	A	G
IV	gk223395	0	17441278	A	G
IV	gk522401	0	17441299	A	T
IV	gk522402	0	17441316	A	G
IV	gk223396	0	17441522	A	C
IV	gk223397	0	17441773	T	C
IV	gk760181	0	17442060	T	C
IV	gk909404	0	17442120	A	T
IV	gk223398	0	17442255	C	T
IV	gk380744	0	17442653	T	C
IV	gk492750	0	17442885	T	C
IV	gk223399	0	17442993	T	C
IV	gk605077	0	17443411	G	A
IV	gk841082	0	17443530	T	C
IV	gk697187	0	17443554	A	G
IV	gk375192	0	17443841	T	C
IV	gk602965	0	17443920	T	C
IV	gk492751	0	17443992	T	C
IV	gk508064	0	17444091	T	C
IV	gk223400	0	17444119	A	G
IV	gk496090	0	17444327	T	C
IV	gk402103	0	17444443	A	G
IV	gk441865	0	17444594	A	G
IV	gk223401	0	17444661	A	T
IV	gk574565	0	17444750	T	C
IV	gk330666	0	17444755	T	C
IV	gk924441	0	17444906	T	C
IV	gk735996	0	17444939	T	C
IV	gk744207	0	17444957	T	C
IV	gk737306	0	17445074	A	G
IV	gk223402	0	17445179	T	C
IV	gk223403	0	17445262	T	C
IV	gk828988	0	17445325	A	T
IV	gk360295	0	17445593	T	C
IV	gk706091	0	17445943	A	G
IV	gk828989	0	17446001	A	G
IV	gk223404	0	17446107	T	C
IV	gk223405	0	17446124	T	A
IV	gk729645	0	17446133	T	C
IV	gk737990	0	17446134	A	G
IV	gk906266	0	17446319	T	C
IV	gk223406	0	17446322	T	C
IV	gk959061	0	17446431	A	G
IV	gk223407	0	17446487	T	C
IV	gk394692	0	17446836	T	C
IV	gk565773	0	17446851	T	A
IV	gk223408	0	17446907	C	T
IV	gk420585	0	17446987	T	C
IV	gk638315	0	17447091	A	G
IV	gk565774	0	17447106	C	T
IV	gk947505	0	17447200	A	AT
IV	gk838866	0	17447328	A	G
IV	gk889116	0	17447335	A	G
IV	gk223409	0	17447405	T	C
IV	gk501135	0	17447830	T	C
IV	gk691381	0	17447909	A	G
IV	gk341168	0	17448121	A	C
IV	gk223410	0	17448173	A	G
IV	gk660532	0	17448225	A	T
IV	gk341169	0	17448375	A	G
IV	gk947506	0	17448551	TTA	T
IV	gk885484	0	17448640	A	G
IV	gk580753	0	17448693	T	C
IV	gk223411	0	17448965	A	G
IV	gk764570	0	17448968	A	G
IV	gk341170	0	17449009	A	G
IV	gk223412	0	17449129	T	C
IV	gk399827	0	17449134	A	G
IV	gk223413	0	17449201	T	C
IV	gk793822	0	17449508	C	T
IV	gk746468	0	17449619	A	G
IV	gk471835	0	17449828	A	G
IV	gk223414	0	17449994	T	C
IV	gk706092	0	17450139	A	G
IV	gk730972	0	17450234	G	A
IV	gk547125	0	17450292	A	G
IV	gk824399	0	17450343	T	C
IV	gk223415	0	17450416	T	G
IV	gk724906	0	17450634	C	A
IV	gk223416	0	17450710	T	C
IV	gk586990	0	17450764	T	C
IV	gk538588	0	17450837	T	C
IV	gk354411	0	17450874	A	G
IV	gk511220	0	17451032	T	A
IV	gk662875	0	17451320	A	G
IV	gk779715	0	17451336	G	A
IV	gk947507	0	17451337	ATT	A
IV	gk676589	0	17451417	A	T
IV	gk578459	0	17451482	T	C
IV	gk779716	0	17451571	A	G
IV	gk223417	0	17451703	A	G
IV	gk732425	0	17451765	T	C
IV	gk675907	0	17451768	T	C
IV	gk223418	0	17451880	T	C
IV	gk701959	0	17451943	T	C
IV	gk223419	0	17452001	T	C
IV	gk223420	0	17452042	A	G
IV	gk223421	0	17452052	T	C
IV	gk735997	0	17452128	T	C
IV	gk534301	0	17452332	T	C
IV	gk349513	0	17452418	G	A
IV	gk384922	0	17452592	A	G
IV	gk439940	0	17452701	G	A
IV	gk344675	0	17452788	T	C
IV	gk373290	0	17452805	T	C
IV	gk689322	0	17453076	G	T
IV	gk474325	0	17453206	T	C
IV	gk223422	0	17453284	A	G
IV	gk223423	0	17453289	A	G
IV	gk934796	0	17453558	T	C
IV	gk436263	0	17453686	T	A
IV	gk483563	0	17453699	A	G
IV	gk515040	0	17453875	T	C
IV	gk701960	0	17453985	T	A
IV	gk449489	0	17454034	T	A
IV	gk884986	0	17454162	T	C
IV	gk507472	0	17454169	A	C
IV	gk463008	0	17454372	T	C
IV	gk634887	0	17454548	T	C
IV	gk657408	0	17454696	A	G
IV	gk688592	0	17454709	G	T
IV	gk520546	0	17455348	G	A
IV	gk617899	0	17455457	T	C
IV	gk223424	0	17455517	A	G
IV	gk517530	0	17455583	T	C
IV	gk344148	0	17455716	T	C
IV	gk223425	0	17455722	T	C
IV	gk223426	0	17456299	G	A
IV	gk484504	0	17456365	T	A
IV	gk700217	0	17456691	G	A
IV	gk757583	0	17456923	A	G
IV	gk818768	0	17457081	A	G
IV	gk774054	0	17457114	T	C
IV	gk223427	0	17457154	A	G
IV	gk338880	0	17457179	T	C
IV	gk730329	0	17457197	A	G
IV	gk735998	0	17457244	T	C
IV	gk912985	0	17457578	T	C
IV	gk891791	0	17457620	G	A
IV	gk223428	0	17457668	A	G
IV	gk495502	0	17457682	A	G
IV	gk553365	0	17457718	A	G
IV	gk223429	0	17457776	T	C
IV	gk895621	0	17457967	A	G
IV	gk914752	0	17458174	T	C
IV	gk863485	0	17458249	T	C
IV	gk223430	0	17458344	T	C
IV	gk894186	0	17458426	A	G
IV	gk747033	0	17458489	A	G
IV	gk322993	0	17458588	T	C
IV	gk361955	0	17458591	A	G
IV	gk223431	0	17458712	T	C
IV	gk223432	0	17458730	T	C
IV	gk724907	0	17458741	G	A
IV	gk382671	0	17458837	T	C
IV	gk223433	0	17458856	T	C
IV	gk223434	0	17458945	T	C
IV	gk607905	0	17459110	A	G
IV	gk223435	0	17459149	A	G
IV	gk223436	0	17459173	A	G
IV	gk475745	0	17459320	A	G
IV	gk223437	0	17459744	T	C
IV	gk863486	0	17459764	T	C
IV	gk340154	0	17459840	A	G
IV	gk495503	0	17459911	A	G
IV	gk223438	0	17459974	T	C
IV	gk223439	0	17460026	T	C
IV	gk544596	0	17460051	T	C
IV	gk412718	0	17460205	G	A
IV	gk313057	0	17460217	A	G
IV	gk439402	0	17460231	T	C
IV	gk223440	0	17460271	T	C
IV	gk882019	0	17460272	A	G
IV	gk766720	0	17460281	A	G
IV	gk331406	0	17460283	A	G
IV	gk697188	0	17460352	A	G
IV	gk402901	0	17460410	T	C
IV	gk568988	0	17460581	T	C
IV	gk637434	0	17460588	T	C
IV	gk747575	0	17460617	C	T
IV	gk947508	0	17460743	G	GT
IV	gk636354	0	17460876	A	G
IV	gk415714	0	17461036	A	T
IV	gk660026	0	17461117	A	G
IV	gk827002	0	17461296	A	G
IV	gk568989	0	17461330	T	G
IV	gk816348	0	17461492	T	C
IV	gk223441	0	17461767	C	A
IV	gk338881	0	17461775	T	C
IV	gk921786	0	17461835	A	G
IV	gk439941	0	17461873	G	A
IV	gk223442	0	17462002	A	G
IV	gk907120	0	17462217	A	G
IV	gk551173	0	17462230	T	C
IV	gk406272	0	17462327	A	G
IV	gk223443	0	17462369	T	C
IV	gk364470	0	17462504	T	C
IV	gk347488	0	17462592	A	G
IV	gk516939	0	17462612	A	G
IV	gk451219	0	17462621	T	C
IV	gk418327	0	17462713	T	A
IV	gk418328	0	17462715	T	A
IV	gk223444	0	17462826	A	G
IV	gk813577	0	17462855	A	G
IV	gk828556	0	17462900	C	T
IV	gk486789	0	17462939	T	C
IV	gk711264	0	17462959	T	C
IV	gk581997	0	17462986	A	G
IV	gk714319	0	17463138	G	A
IV	gk223445	0	17463239	T	C
IV	gk223446	0	17463244	C	G
IV	gk223447	0	17463278	A	T
IV	gk223448	0	17463316	G	T
IV	gk596092	0	17463496	A	G
IV	gk508673	0	17463565	T	C
IV	gk223449	0	17463600	A	G
IV	gk660533	0	17463800	A	G
IV	gk924949	0	17463981	T	C
IV	gk714320	0	17464279	A	G
IV	gk961830	0	17464356	<DEL>	T
IV	gk347863	0	17464597	T	C
IV	gk764887	0	17464615	A	G
IV	gk223450	0	17464724	A	G
IV	gk907573	0	17464787	A	G
IV	gk375193	0	17464900	T	C
IV	gk947509	0	17465095	GA	G
IV	gk341728	0	17465159	T	C
IV	gk672973	0	17465293	A	G
IV	gk947510	0	17465542	C	CCGATGAG
IV	gk390286	0	17465569	A	G
IV	gk315734	0	17465627	T	C
IV	gk223451	0	17466244	A	G
IV	gk911326	0	17466521	T	C
IV	gk810923	0	17466579	A	G
IV	gk728630	0	17466763	G	A
IV	gk223452	0	17467488	T	C
IV	gk223453	0	17467637	A	G
IV	gk747034	0	17467657	A	G
IV	gk947511	0	17467675	C	CA
IV	gk799350	0	17467687	T	A
IV	gk383372	0	17467919	T	A
IV	gk583135	0	17468153	A	G
IV	gk768182	0	17468381	T	C
IV	gk920360	0	17468485	T	C
IV	gk674637	0	17468531	T	C
IV	gk430334	0	17468596	T	A
IV	gk725659	0	17468679	A	G
IV	gk821256	0	17468707	A	G
IV	gk694895	0	17469065	T	C
IV	gk860140	0	17469115	T	C
IV	gk223454	0	17469149	A	G
IV	gk223455	0	17469363	G	A
IV	gk223456	0	17469810	T	C
IV	gk223457	0	17470073	A	G
IV	gk223458	0	17470578	A	G
IV	gk961616	0	17470597	<DEL>	G
IV	gk836459	0	17470611	G	A
IV	gk828990	0	17470661	A	G
IV	gk696351	0	17470673	T	C
IV	gk223459	0	17470728	A	T
IV	gk793823	0	17470803	A	G
IV	gk784779	0	17470849	A	G
IV	gk880566	0	17470956	T	C
IV	gk496626	0	17470967	G	A
IV	gk223460	0	17471257	T	C
IV	gk863487	0	17471258	T	C
IV	gk223461	0	17471289	A	G
IV	gk223462	0	17471346	A	G
IV	gk633472	0	17471378	A	G
IV	gk536974	0	17471416	T	C
IV	gk882020	0	17471518	A	G
IV	gk343107	0	17471554	A	G
IV	gk529250	0	17471557	A	G
IV	gk524088	0	17471558	T	C
IV	gk508065	0	17471579	T	C
IV	gk712774	0	17471583	T	C
IV	gk371893	0	17471924	A	G
IV	gk223463	0	17472006	T	C
IV	gk922490	0	17472071	T	C
IV	gk570589	0	17472078	T	C
IV	gk579099	0	17472131	T	C
IV	gk706559	0	17472448	T	C
IV	gk411017	0	17472490	G	A
IV	gk476678	0	17472565	A	G
IV	gk408713	0	17472692	T	C
IV	gk706560	0	17472840	T	C
IV	gk370584	0	17473021	T	C
IV	gk374864	0	17473105	T	C
IV	gk223464	0	17473107	A	G
IV	gk844980	0	17473222	T	C
IV	gk415137	0	17473301	T	C
IV	gk511899	0	17473310	A	G
IV	gk564178	0	17473315	T	C
IV	gk866187	0	17473650	T	C
IV	gk642232	0	17473663	A	G
IV	gk223465	0	17473827	G	A
IV	gk535199	0	17474128	T	C
IV	gk922491	0	17474211	T	C
IV	gk632871	0	17474321	A	G
IV	gk447848	0	17474370	A	G
IV	gk748237	0	17474451	T	C
IV	gk818769	0	17474529	A	G
IV	gk502826	0	17474539	A	G
IV	gk764042	0	17474556	T	C
IV	gk489336	0	17474877	T	A
IV	gk607906	0	17475040	A	G
IV	gk931711	0	17475417	T	C
IV	gk422684	0	17475540	C	T
IV	gk223466	0	17475659	G	A
IV	gk566563	0	17475825	T	C
IV	gk914278	0	17476059	T	C
IV	gk947512	0	17476075	A	AT
IV	gk927759	0	17476198	T	C
IV	gk463579	0	17476317	T	C
IV	gk656276	0	17476812	A	G
IV	gk223467	0	17477114	T	C
IV	gk747576	0	17477164	A	G
IV	gk734915	0	17477193	A	G
IV	gk492219	0	17477214	C	T
IV	gk531698	0	17477283	C	T
IV	gk223468	0	17477314	A	G
IV	gk455445	0	17477340	C	T
IV	gk223469	0	17477383	G	T
IV	gk533564	0	17477587	A	G
IV	gk414019	0	17477608	T	C
IV	gk854399	0	17477617	A	G
IV	gk632260	0	17477827	T	G
IV	gk632261	0	17477830	A	C
IV	gk738683	0	17477964	T	C
IV	gk435082	0	17478163	G	A
IV	gk223470	0	17478266	T	A
IV	gk223471	0	17478269	A	G
IV	gk927134	0	17478276	A	G
IV	gk223472	0	17478328	C	T
IV	gk805336	0	17478403	A	G
IV	gk662876	0	17478429	A	G
IV	gk223473	0	17478461	T	C
IV	gk223474	0	17478563	A	G
IV	gk223475	0	17478592	T	A
IV	gk925976	0	17478824	A	G
IV	gk223476	0	17478849	T	C
IV	gk541816	0	17478858	A	G
IV	gk685677	0	17478936	A	G
IV	gk623772	0	17478964	A	G
IV	gk504911	0	17478991	G	T
IV	gk223477	0	17479060	T	C
IV	gk846190	0	17479080	C	T
IV	gk534302	0	17479385	T	C
IV	gk900029	0	17479788	A	G
IV	gk343108	0	17479934	A	G
IV	gk752150	0	17480308	A	G
IV	gk790312	0	17480366	T	A
IV	gk864565	0	17480514	A	G
IV	gk780512	0	17480725	G	A
IV	gk436264	0	17480760	T	A
IV	gk764043	0	17481093	T	C
IV	gk897888	0	17481162	T	C
IV	gk909405	0	17481314	T	C
IV	gk223478	0	17481426	T	C
IV	gk788031	0	17481440	T	C
IV	gk337142	0	17481616	A	G
IV	gk223479	0	17481673	A	G
IV	gk223480	0	17481707	T	C
IV	gk406557	0	17481772	A	T
IV	gk797660	0	17481823	C	T
IV	gk871570	0	17481892	A	T
IV	gk223481	0	17482086	A	G
IV	gk523712	0	17482457	A	G
IV	gk320445	0	17482529	A	G
IV	gk573989	0	17482686	A	G
IV	gk223482	0	17482947	T	C
IV	gk761601	0	17482997	G	A
IV	gk223483	0	17483369	A	G
IV	gk686283	0	17483618	A	G
IV	gk223484	0	17483659	T	C
IV	gk223485	0	17483841	A	G
IV	gk802640	0	17483859	C	T
IV	gk830340	0	17483964	T	C
IV	gk536430	0	17484219	T	C
IV	gk536975	0	17484239	T	C
IV	gk223486	0	17484310	T	C
IV	gk959062	0	17484346	A	G
IV	gk223487	0	17484559	A	G
IV	gk223488	0	17484566	T	C
IV	gk583877	0	17484593	T	C
IV	gk796165	0	17484626	T	A
IV	gk594539	0	17484669	A	G
IV	gk725997	0	17485006	T	A
IV	gk417601	0	17485142	T	C
IV	gk672019	0	17485264	T	C
IV	gk223489	0	17485463	A	G
IV	gk442793	0	17485667	T	C
IV	gk747577	0	17485697	A	G
IV	gk408437	0	17485831	T	A
IV	gk536431	0	17485975	T	C
IV	gk685215	0	17486088	A	G
IV	gk848472	0	17486116	A	G
IV	gk422499	0	17486454	C	T
IV	gk854400	0	17487056	A	G
IV	gk887820	0	17487227	A	G
IV	gk223490	0	17487276	T	C
IV	gk223491	0	17487337	A	G
IV	gk896223	0	17487430	A	T
IV	gk499581	0	17487463	A	G
IV	gk749070	0	17487539	T	C
IV	gk492220	0	17487842	T	C
IV	gk223492	0	17487955	T	A
IV	gk850673	0	17488051	T	C
IV	gk223493	0	17488105	C	T
IV	gk223494	0	17488164	A	G
IV	gk531699	0	17488243	T	A
IV	gk223495	0	17488297	T	C
IV	gk896224	0	17488487	A	G
IV	gk378339	0	17488522	A	T
IV	gk536976	0	17488552	T	C
IV	gk223496	0	17488798	A	G
IV	gk223497	0	17488847	T	C
IV	gk223498	0	17488935	T	C
IV	gk497217	0	17488999	T	C
IV	gk776537	0	17489131	T	C
IV	gk894187	0	17489145	A	G
IV	gk499582	0	17489217	A	G
IV	gk501677	0	17489286	T	C
IV	gk223499	0	17489312	T	C
IV	gk675908	0	17489340	T	C
IV	gk382087	0	17489353	A	G
IV	gk765449	0	17489573	T	C
IV	gk538191	0	17489742	T	C
IV	gk564179	0	17489810	T	C
IV	gk707280	0	17489924	A	G
IV	gk223500	0	17490022	T	C
IV	gk223501	0	17490150	T	C
IV	gk666144	0	17490451	C	T
IV	gk519611	0	17490478	G	T
IV	gk376696	0	17490503	A	G
IV	gk223502	0	17490537	A	G
IV	gk223503	0	17490701	A	G
IV	gk421956	0	17490731	A	G
IV	gk223504	0	17490781	A	G
IV	gk672020	0	17490937	T	C
IV	gk609255	0	17491008	A	G
IV	gk465345	0	17491133	A	G
IV	gk409500	0	17491191	G	A
IV	gk223505	0	17491261	T	C
IV	gk566156	0	17491583	T	A
IV	gk483081	0	17491634	T	C
IV	gk347489	0	17491779	A	G
IV	gk550579	0	17491930	T	C
IV	gk542578	0	17492079	A	G
IV	gk827003	0	17492693	T	A
IV	gk690927	0	17492705	T	C
IV	gk861151	0	17493541	A	G
IV	gk794816	0	17493564	T	C
V	gk947513	0	295	C	CTAACA
V	gk947514	0	387	TA	T
V	gk704502	0	393	A	T
V	gk223508	0	521	G	A
V	gk384416	0	635	A	G
V	gk594540	0	756	T	C
V	gk223509	0	1019	A	G
V	gk493214	0	1251	A	T
V	gk361956	0	1348	T	C
V	gk223510	0	1432	T	C
V	gk223511	0	1636	A	G
V	gk899083	0	1667	A	G
V	gk330667	0	1747	T	C
V	gk453069	0	1844	A	G
V	gk372539	0	2228	T	C
V	gk869857	0	2527	A	G
V	gk654942	0	2629	T	C
V	gk509089	0	2766	A	G
V	gk778740	0	2807	T	C
V	gk538192	0	3004	A	G
V	gk440572	0	3237	T	C
V	gk361957	0	3238	T	C
V	gk829585	0	3364	A	G
V	gk586559	0	3499	C	A
V	gk586560	0	3521	A	G
V	gk387899	0	3534	T	C
V	gk673510	0	3536	A	G
V	gk223512	0	3544	T	A
V	gk469878	0	3597	A	G
V	gk630696	0	3607	A	G
V	gk411738	0	3674	G	A
V	gk479482	0	3881	A	G
V	gk223513	0	3967	A	G
V	gk858745	0	4140	T	C
V	gk223514	0	4327	T	C
V	gk851709	0	4399	G	A
V	gk223515	0	4412	T	C
V	gk463580	0	4421	T	C
V	gk509090	0	4750	C	T
V	gk835815	0	4804	T	C
V	gk875300	0	4995	T	C
V	gk659285	0	5249	A	G
V	gk798730	0	5344	T	C
V	gk510307	0	5362	C	T
V	gk223516	0	5430	A	G
V	gk887313	0	5483	A	G
V	gk575733	0	5590	A	G
V	gk735417	0	5673	A	G
V	gk735418	0	5708	A	G
V	gk423524	0	5755	A	T
V	gk223517	0	5762	T	C
V	gk768183	0	5808	A	G
V	gk223518	0	5840	T	C
V	gk336619	0	5940	T	C
V	gk421399	0	6085	T	A
V	gk807106	0	6521	A	T
V	gk807107	0	6523	A	G
V	gk602966	0	6758	A	G
V	gk653346	0	6761	A	G
V	gk795519	0	7031	T	C
V	gk681084	0	7084	A	G
V	gk480597	0	7263	C	T
V	gk223519	0	7423	T	C
V	gk854401	0	7481	A	G
V	gk394693	0	7483	T	C
V	gk404820	0	7847	A	G
V	gk872031	0	7857	T	C
V	gk223520	0	7973	T	G
V	gk457323	0	8005	C	A
V	gk848473	0	8038	A	G
V	gk425356	0	8092	A	T
V	gk840157	0	8155	A	G
V	gk753166	0	8317	A	G
V	gk776053	0	8339	C	T
V	gk223521	0	8590	A	T
V	gk607147	0	8629	A	C
V	gk536432	0	8635	T	C
V	gk223522	0	8642	A	G
V	gk555242	0	8808	T	C
V	gk357396	0	8922	T	C
V	gk223523	0	9052	G	T
V	gk376199	0	9100	T	C
V	gk376200	0	9103	C	T
V	gk376201	0	9156	T	C
V	gk223524	0	9223	T	C
V	gk954389	0	9235	T	C
V	gk223525	0	9248	A	T
V	gk543893	0	9259	A	G
V	gk223526	0	9422	A	G
V	gk572108	0	9425	T	C
V	gk567815	0	9617	A	G
V	gk607907	0	9709	T	C
V	gk223527	0	9731	T	C
V	gk464215	0	9833	A	T
V	gk869097	0	9937	T	C
V	gk926523	0	9987	A	G
V	gk912386	0	10118	T	A
V	gk693782	0	10198	C	A
V	gk223528	0	10229	A	G
V	gk937469	0	10260	A	G
V	gk223529	0	10317	A	G
V	gk223530	0	10320	T	C
V	gk445899	0	10401	G	A
V	gk223531	0	10414	A	G
V	gk927760	0	10577	T	C
V	gk223532	0	10821	T	A
V	gk492221	0	10881	A	G
V	gk488227	0	10919	A	G
V	gk690057	0	11060	A	G
V	gk223533	0	11081	T	A
V	gk753952	0	11086	T	C
V	gk918489	0	11154	T	C
V	gk223534	0	11326	A	G
V	gk475214	0	11504	T	C
V	gk862087	0	11572	T	G
V	gk386939	0	11614	T	C
V	gk223535	0	11674	T	C
V	gk466251	0	11695	T	G
V	gk354412	0	11959	T	C
V	gk627143	0	12100	A	T
V	gk223536	0	12460	A	G
V	gk342348	0	12638	A	G
V	gk223537	0	12695	T	C
V	gk461538	0	12768	T	C
V	gk916555	0	12839	A	G
V	gk223538	0	12948	T	C
V	gk908699	0	13038	T	C
V	gk517531	0	13065	T	C
V	gk550580	0	13273	T	C
V	gk809221	0	13290	C	A
V	gk418867	0	13338	T	C
V	gk947515	0	13420	G	GT
V	gk862088	0	13453	A	G
V	gk460509	0	13572	T	C
V	gk223539	0	13612	T	C
V	gk394694	0	13664	T	C
V	gk316023	0	13794	A	G
V	gk919255	0	13799	T	C
V	gk787329	0	13896	T	C
V	gk530296	0	13945	A	T
V	gk904560	0	13948	C	T
V	gk736692	0	14221	T	A
V	gk492752	0	14281	A	G
V	gk223540	0	14419	T	C
V	gk734375	0	14463	T	C
V	gk383720	0	14558	A	G
V	gk223541	0	14736	A	G
V	gk736693	0	14774	A	T
V	gk697189	0	15079	T	C
V	gk616192	0	15083	T	C
V	gk223542	0	15558	A	G
V	gk821257	0	15680	A	G
V	gk957231	0	15774	T	C
V	gk223543	0	15816	T	C
V	gk223544	0	15865	C	T
V	gk450126	0	15915	C	T
V	gk579509	0	16085	T	C
V	gk878714	0	16100	T	C
V	gk350496	0	16191	A	G
V	gk223545	0	16205	T	C
V	gk331796	0	16300	A	G
V	gk632262	0	16341	A	T
V	gk894188	0	16494	G	T
V	gk223546	0	16575	T	C
V	gk417602	0	16584	A	C
V	gk797661	0	16764	T	C
V	gk359173	0	16881	T	C
V	gk223547	0	17017	T	C
V	gk584560	0	17077	A	G
V	gk223548	0	17087	A	G
V	gk789179	0	17128	T	C
V	gk223549	0	17214	T	C
V	gk455017	0	17217	T	C
V	gk947516	0	17350	TA	T
V	gk223550	0	17556	A	T
V	gk882021	0	17895	T	C
V	gk361582	0	18125	A	G
V	gk223551	0	18142	T	A
V	gk524391	0	18208	A	G
V	gk869098	0	18215	T	C
V	gk223552	0	18325	A	G
V	gk223553	0	18463	A	G
V	gk512782	0	18516	A	T
V	gk443011	0	18654	A	T
V	gk391762	0	18878	T	C
V	gk496091	0	19008	T	C
V	gk689323	0	19232	T	C
V	gk911892	0	19343	T	C
V	gk893404	0	19536	G	A
V	gk912986	0	19709	T	C
V	gk894189	0	19993	G	A
V	gk487693	0	20245	A	G
V	gk223554	0	20557	C	T
V	gk396228	0	20569	C	T
V	gk923187	0	20620	T	C
V	gk879205	0	20656	T	C
V	gk862791	0	20706	A	G
V	gk223555	0	20889	A	G
V	gk223556	0	21250	T	C
V	gk865538	0	21352	A	G
V	gk561339	0	21376	T	C
V	gk490562	0	21439	T	C
V	gk403181	0	21464	T	C
V	gk403182	0	21510	A	G
V	gk223557	0	21746	A	G
V	gk902704	0	21941	T	C
V	gk595169	0	21951	A	G
V	gk441624	0	22178	A	G
V	gk816349	0	22213	T	A
V	gk575184	0	22377	A	G
V	gk556714	0	22526	A	T
V	gk223558	0	22530	C	A
V	gk223559	0	22585	A	G
V	gk816948	0	22605	T	A
V	gk445491	0	22641	T	C
V	gk493215	0	23071	T	C
V	gk397973	0	23431	T	C
V	gk694896	0	23581	A	T
V	gk223560	0	23600	A	G
V	gk617900	0	23620	C	A
V	gk738684	0	23724	T	C
V	gk508066	0	23993	T	C
V	gk508067	0	23997	C	A
V	gk223561	0	24389	T	C
V	gk223562	0	24669	A	G
V	gk751490	0	24789	A	T
V	gk785574	0	24855	T	C
V	gk961761	0	24890	<DEL>	T
V	gk223563	0	25026	A	G
V	gk759253	0	25156	A	G
V	gk902705	0	25238	A	G
V	gk223564	0	25338	A	G
V	gk223565	0	25624	T	C
V	gk651162	0	25697	A	G
V	gk744859	0	25753	T	A
V	gk223566	0	25755	T	C
V	gk718012	0	25878	A	G
V	gk630296	0	25889	A	T
V	gk341729	0	26159	T	C
V	gk419568	0	26241	A	G
V	gk554280	0	26573	A	G
V	gk399828	0	26645	T	C
V	gk552208	0	26666	T	C
V	gk645361	0	26719	A	G
V	gk223567	0	26751	T	C
V	gk488807	0	26860	T	C
V	gk936811	0	26906	A	G
V	gk512364	0	27312	G	A
V	gk856467	0	27352	T	A
V	gk569976	0	27449	T	C
V	gk417603	0	27465	G	T
V	gk708337	0	27712	A	G
V	gk795520	0	27737	T	C
V	gk521141	0	27814	T	C
V	gk521142	0	27817	A	G
V	gk223568	0	27944	A	G
V	gk534752	0	28005	G	T
V	gk800805	0	28121	T	C
V	gk381040	0	28223	T	C
V	gk360667	0	28250	A	G
V	gk223569	0	28385	A	G
V	gk576704	0	28390	A	G
V	gk617374	0	28485	T	C
V	gk223570	0	28491	T	C
V	gk223571	0	28601	T	C
V	gk349904	0	28602	A	G
V	gk223572	0	28647	T	C
V	gk429777	0	28680	A	G
V	gk646266	0	28735	T	C
V	gk378803	0	28806	T	C
V	gk223573	0	28863	A	G
V	gk563140	0	29041	T	C
V	gk378804	0	29052	C	T
V	gk223574	0	29227	A	G
V	gk223575	0	29398	T	C
V	gk541817	0	29489	T	C
V	gk223576	0	29575	T	C
V	gk811693	0	29725	C	A
V	gk563141	0	29763	T	G
V	gk649844	0	30141	T	C
V	gk771540	0	30158	T	A
V	gk646791	0	30246	A	G
V	gk822273	0	30373	T	A
V	gk620203	0	30461	A	T
V	gk223577	0	30506	C	T
V	gk483919	0	30570	T	C
V	gk223578	0	30606	T	C
V	gk835816	0	30884	T	C
V	gk596093	0	30894	C	G
V	gk452345	0	30916	A	G
V	gk649237	0	30967	T	A
V	gk649238	0	30972	A	G
V	gk938587	0	31173	T	C
V	gk541221	0	31213	A	T
V	gk516396	0	31356	T	C
V	gk479483	0	31500	A	G
V	gk223580	0	31516	T	C
V	gk423709	0	31620	G	A
V	gk223581	0	31669	A	T
V	gk223582	0	31761	T	C
V	gk223583	0	31808	T	C
V	gk562502	0	31882	G	A
V	gk355338	0	32129	A	G
V	gk223584	0	32141	A	G
V	gk479484	0	32634	A	G
V	gk725998	0	32801	T	C
V	gk636355	0	33105	T	C
V	gk507063	0	33310	T	C
V	gk845649	0	33311	A	G
V	gk223585	0	33389	T	C
V	gk223586	0	33396	A	T
V	gk223587	0	33422	A	G
V	gk223588	0	33477	A	G
V	gk737991	0	33502	A	G
V	gk926524	0	33597	A	T
V	gk352891	0	33853	A	G
V	gk913706	0	33871	T	C
V	gk419815	0	34017	T	C
V	gk223589	0	34281	A	G
V	gk223590	0	34298	A	G
V	gk660534	0	34347	T	C
V	gk705403	0	34368	T	C
V	gk223591	0	34379	T	C
V	gk904561	0	34495	T	A
V	gk342349	0	34601	A	G
V	gk223592	0	34970	T	C
V	gk562503	0	35153	A	G
V	gk817598	0	35491	A	T
V	gk519612	0	35656	T	C
V	gk707281	0	35698	G	T
V	gk223593	0	35945	T	C
V	gk689324	0	36074	T	C
V	gk696352	0	36206	T	C
V	gk720711	0	36235	T	C
V	gk666145	0	36241	A	G
V	gk319223	0	36256	T	C
V	gk947519	0	36448	T	TGGACG
V	gk223594	0	36485	T	C
V	gk418591	0	36516	G	A
V	gk791413	0	36519	T	G
V	gk223595	0	36552	T	C
V	gk697190	0	36753	T	C
V	gk922492	0	36976	A	G
V	gk563637	0	37044	T	C
V	gk223596	0	37072	A	G
V	gk719772	0	37082	A	T
V	gk591104	0	37124	A	G
V	gk223597	0	37238	A	G
V	gk223598	0	37294	A	G
V	gk616790	0	37356	A	G
V	gk900623	0	37363	A	G
V	gk506601	0	37382	T	C
V	gk596094	0	37430	A	G
V	gk446429	0	37712	T	C
V	gk379995	0	37743	T	C
V	gk886357	0	37783	T	C
V	gk223599	0	37997	T	C
V	gk897357	0	38010	T	C
V	gk833987	0	38032	T	C
V	gk689325	0	38143	T	C
V	gk223600	0	38314	A	G
V	gk947520	0	38417	C	CA
V	gk223601	0	38494	T	C
V	gk733092	0	38506	G	T
V	gk712325	0	38547	T	C
V	gk223602	0	38826	T	C
V	gk510308	0	38994	A	G
V	gk583136	0	39131	T	C
V	gk223603	0	39154	T	C
V	gk947521	0	39160	A	AT
V	gk808693	0	39188	G	T
V	gk429197	0	39279	A	T
V	gk737992	0	39475	A	G
V	gk223604	0	39961	A	G
V	gk649845	0	40497	T	C
V	gk455446	0	40505	T	G
V	gk636862	0	40524	T	C
V	gk316024	0	40702	T	A
V	gk365411	0	41245	T	C
V	gk559262	0	41290	A	T
V	gk223605	0	41621	T	A
V	gk705404	0	41703	T	C
V	gk311846	0	41841	C	T
V	gk223606	0	41899	A	G
V	gk456130	0	41904	T	C
V	gk223607	0	41952	T	C
V	gk577818	0	42082	A	G
V	gk314411	0	42125	T	C
V	gk426062	0	42238	A	G
V	gk821784	0	42300	A	G
V	gk933244	0	42319	C	T
V	gk891249	0	42751	T	C
V	gk605752	0	42766	A	G
V	gk653347	0	42843	C	T
V	gk360668	0	43042	A	G
V	gk876859	0	43077	A	G
V	gk935672	0	43245	A	G
V	gk345895	0	43294	A	G
V	gk653348	0	43379	A	G
V	gk223608	0	43537	T	C
V	gk832281	0	43576	T	C
V	gk404821	0	43952	C	A
V	gk457324	0	44160	T	C
V	gk869099	0	44261	T	C
V	gk223609	0	44363	C	T
V	gk921406	0	44444	A	G
V	gk441625	0	44447	A	G
V	gk523360	0	44663	T	A
V	gk223610	0	44873	T	C
V	gk947524	0	44902	C	CTTCCCAATGGACAAAA
V	gk960893	0	45458	<DEL>	G
V	gk498619	0	45491	A	G
V	gk223611	0	45910	A	G
V	gk223612	0	45934	T	C
V	gk354413	0	46101	T	C
V	gk825987	0	46227	A	G
V	gk812231	0	46251	T	C
V	gk540240	0	46480	T	C
V	gk223613	0	46499	A	G
V	gk389485	0	46551	C	T
V	gk498210	0	46624	C	T
V	gk619158	0	46688	T	C
V	gk223614	0	46789	A	G
V	gk542579	0	46831	T	A
V	gk928539	0	47033	A	C
V	gk394106	0	47049	A	G
V	gk389486	0	47078	A	G
V	gk483920	0	47084	G	A
V	gk607148	0	47086	A	G
V	gk483921	0	47188	T	C
V	gk401767	0	47238	T	C
V	gk575185	0	47252	C	A
V	gk748238	0	47318	T	A
V	gk223615	0	47439	A	G
V	gk336620	0	47696	T	C
V	gk468303	0	47705	T	C
V	gk223616	0	47780	G	C
V	gk919886	0	47973	T	C
V	gk223617	0	48009	T	C
V	gk788032	0	48034	T	C
V	gk541818	0	48139	T	C
V	gk704084	0	48199	T	C
V	gk809840	0	48304	T	C
V	gk324644	0	48416	T	C
V	gk754503	0	48453	T	C
V	gk558335	0	48541	A	G
V	gk223618	0	48577	A	G
V	gk680326	0	48749	T	C
V	gk223619	0	48879	A	G
V	gk545793	0	49022	T	C
V	gk775448	0	49207	C	A
V	gk704825	0	49369	C	T
V	gk814151	0	49402	A	G
V	gk410051	0	49419	A	G
V	gk223620	0	49520	A	G
V	gk808180	0	49586	T	C
V	gk223621	0	50051	T	C
V	gk456822	0	50065	A	G
V	gk854402	0	50187	A	G
V	gk432441	0	50222	A	T
V	gk341730	0	50333	T	C
V	gk223622	0	50341	T	C
V	gk672021	0	50386	T	C
V	gk630297	0	50530	T	C
V	gk223623	0	50650	A	G
V	gk223624	0	50752	A	G
V	gk474751	0	51204	T	C
V	gk223625	0	51206	A	G
V	gk223626	0	51331	A	T
V	gk223627	0	51336	T	C
V	gk772553	0	51547	A	G
V	gk223628	0	51574	A	G
V	gk698217	0	51623	A	G
V	gk705405	0	51720	T	C
V	gk408714	0	51747	T	A
V	gk223629	0	51780	A	G
V	gk599386	0	52058	A	G
V	gk611836	0	52091	A	G
V	gk621488	0	52172	A	G
V	gk223630	0	52237	T	C
V	gk848474	0	52283	A	G
V	gk223631	0	52290	A	G
V	gk317086	0	52376	A	G
V	gk320038	0	52410	T	C
V	gk444190	0	52570	A	C
V	gk857548	0	52571	T	C
V	gk891792	0	53032	A	T
V	gk821785	0	53061	C	T
V	gk223632	0	53153	C	A
V	gk634393	0	53157	A	G
V	gk585721	0	53222	T	C
V	gk865539	0	53305	T	A
V	gk409501	0	53585	A	T
V	gk223633	0	53766	C	T
V	gk497683	0	53788	T	C
V	gk458689	0	53799	T	A
V	gk607908	0	53815	T	C
V	gk837624	0	54258	G	A
V	gk223634	0	54318	T	A
V	gk809841	0	54561	T	C
V	gk223635	0	54607	A	G
V	gk331797	0	54672	A	G
V	gk591105	0	54886	T	A
V	gk553366	0	54888	T	C
V	gk417280	0	55453	G	A
V	gk508068	0	55470	T	C
V	gk223637	0	55554	A	G
V	gk921407	0	55811	A	G
V	gk780513	0	55855	A	G
V	gk453070	0	55931	G	A
V	gk447849	0	56018	C	A
V	gk823904	0	56144	T	C
V	gk223638	0	56163	T	C
V	gk824400	0	56509	G	T
V	gk502827	0	56630	A	G
V	gk223639	0	56691	T	C
V	gk478055	0	56827	A	G
V	gk384058	0	56860	A	G
V	gk660535	0	57005	T	C
V	gk886698	0	57101	A	G
V	gk348170	0	57156	T	C
V	gk400392	0	57390	T	C
V	gk508069	0	57640	T	C
V	gk936812	0	57704	T	A
V	gk388750	0	57720	T	C
V	gk875301	0	57810	T	C
V	gk223640	0	57854	C	A
V	gk686786	0	57863	T	C
V	gk620656	0	58098	T	C
V	gk762500	0	58105	A	G
V	gk322682	0	58235	A	G
V	gk532881	0	58328	A	G
V	gk923188	0	58331	T	C
V	gk903152	0	58349	T	C
V	gk759254	0	58642	A	G
V	gk223641	0	58645	A	T
V	gk405486	0	58858	A	G
V	gk728631	0	59012	T	C
V	gk223642	0	59066	A	G
V	gk558336	0	59153	A	G
V	gk223643	0	59490	A	T
V	gk958383	0	59731	T	C
V	gk835817	0	59744	T	C
V	gk617375	0	59819	T	C
V	gk223644	0	59893	A	G
V	gk789180	0	59903	A	T
V	gk707282	0	59931	A	T
V	gk789181	0	59961	A	T
V	gk655401	0	60011	A	G
V	gk827495	0	60035	A	G
V	gk223645	0	60213	T	C
V	gk425544	0	60285	T	A
V	gk569977	0	60397	T	C
V	gk357899	0	60427	A	G
V	gk223646	0	60612	T	C
V	gk664293	0	60658	A	G
V	gk465731	0	60718	T	C
V	gk661895	0	60767	T	C
V	gk922493	0	61069	T	A
V	gk458243	0	61071	C	T
V	gk223647	0	61243	T	C
V	gk510309	0	61612	A	G
V	gk696714	0	61628	A	G
V	gk858074	0	61630	T	C
V	gk541819	0	61681	T	C
V	gk696353	0	61759	T	C
V	gk405487	0	61781	G	T
V	gk549856	0	61912	G	A
V	gk404010	0	61944	A	G
V	gk877263	0	62020	A	T
V	gk621013	0	62115	A	G
V	gk516397	0	62274	T	C
V	gk481076	0	62300	C	T
V	gk681736	0	62377	T	C
V	gk524089	0	62408	A	G
V	gk543894	0	62605	A	G
V	gk349905	0	62999	A	G
V	gk223648	0	63145	A	G
V	gk223649	0	63178	T	C
V	gk499002	0	63272	A	G
V	gk651163	0	63384	A	G
V	gk223650	0	63407	A	G
V	gk686787	0	63672	T	C
V	gk900624	0	63722	A	G
V	gk611130	0	63797	T	C
V	gk223651	0	63933	A	G
V	gk223652	0	64018	A	G
V	gk590047	0	64026	T	C
V	gk223653	0	64039	A	G
V	gk832282	0	64040	T	C
V	gk223654	0	64077	T	C
V	gk723673	0	64080	T	C
V	gk646792	0	64116	A	G
V	gk223655	0	64269	T	A
V	gk947525	0	64416	TC	T
V	gk549857	0	64421	T	C
V	gk620657	0	64422	T	C
V	gk617376	0	64607	T	C
V	gk717509	0	64650	A	G
V	gk314915	0	64653	A	G
V	gk404429	0	64890	A	G
V	gk436021	0	65389	C	T
V	gk384059	0	65526	A	G
V	gk223656	0	65545	A	G
V	gk827004	0	65565	C	A
V	gk902178	0	65574	A	G
V	gk316430	0	65804	T	C
V	gk634394	0	65822	A	G
V	gk772554	0	65871	T	C
V	gk717001	0	65891	A	G
V	gk955913	0	65914	A	G
V	gk955914	0	65921	T	C
V	gk388457	0	65982	T	C
V	gk535712	0	66050	T	C
V	gk223659	0	66067	T	C
V	gk672974	0	66071	T	C
V	gk671314	0	66081	T	C
V	gk747035	0	66104	T	C
V	gk724908	0	66119	T	C
V	gk806148	0	66197	T	C
V	gk342350	0	66265	A	G
V	gk706093	0	66330	A	G
V	gk806602	0	66576	T	C
V	gk894191	0	66598	T	C
V	gk223660	0	66628	T	C
V	gk223661	0	66684	T	C
V	gk360296	0	66706	T	C
V	gk679186	0	66766	A	G
V	gk839593	0	66784	T	C
V	gk407891	0	66931	T	C
V	gk223662	0	66932	A	G
V	gk223663	0	66972	T	C
V	gk358300	0	66992	T	C
V	gk596755	0	67052	C	T
V	gk575186	0	67105	A	G
V	gk223664	0	67228	T	C
V	gk459098	0	67248	A	G
V	gk409852	0	67300	C	A
V	gk887821	0	67493	A	G
V	gk223665	0	67564	A	G
V	gk223666	0	67637	A	G
V	gk223667	0	67662	T	C
V	gk537662	0	67666	A	G
V	gk496627	0	67765	A	G
V	gk366071	0	67809	A	G
V	gk807650	0	67865	T	C
V	gk461047	0	67935	C	A
V	gk771541	0	68001	T	C
V	gk223668	0	68055	T	C
V	gk840158	0	68166	T	C
V	gk624333	0	68284	A	G
V	gk691928	0	68292	A	G
V	gk489735	0	68304	A	G
V	gk691929	0	68318	A	G
V	gk797154	0	68334	T	A
V	gk614991	0	68439	T	C
V	gk424255	0	68444	A	T
V	gk632263	0	68503	T	C
V	gk414930	0	68531	A	T
V	gk844981	0	68533	T	C
V	gk580754	0	68664	A	G
V	gk960790	0	68740	<DEL>	T
V	gk378076	0	68879	A	G
V	gk223669	0	68884	C	T
V	gk746469	0	68968	T	C
V	gk787330	0	68973	G	A
V	gk681737	0	68977	A	G
V	gk685678	0	69015	A	G
V	gk341731	0	69016	T	C
V	gk223670	0	69141	A	G
V	gk223671	0	69283	T	C
V	gk329599	0	69348	A	G
V	gk386569	0	69424	T	C
V	gk390288	0	69479	T	C
V	gk793093	0	69485	A	G
V	gk628357	0	69508	A	T
V	gk386570	0	69630	G	A
V	gk223672	0	69648	T	C
V	gk587524	0	69681	T	C
V	gk947526	0	69722	GT	G
V	gk223673	0	69772	A	T
V	gk352049	0	69842	A	G
V	gk727446	0	69925	A	G
V	gk223674	0	69928	T	C
V	gk449781	0	69948	A	T
V	gk223675	0	69963	A	G
V	gk223676	0	69985	T	C
V	gk898776	0	70057	T	C
V	gk317727	0	70213	A	G
V	gk223677	0	70239	T	C
V	gk376923	0	70318	A	T
V	gk604353	0	70454	G	A
V	gk683549	0	70728	A	G
V	gk432225	0	70932	T	A
V	gk796166	0	71223	A	G
V	gk496092	0	71386	A	G
V	gk590595	0	71422	T	C
V	gk223678	0	71935	A	G
V	gk605753	0	71959	A	G
V	gk223679	0	72187	G	T
V	gk745879	0	72389	A	G
V	gk332214	0	72411	T	C
V	gk716463	0	72489	T	C
V	gk429778	0	72637	C	T
V	gk223680	0	73120	T	C
V	gk456131	0	73469	A	G
V	gk699493	0	73774	A	G
V	gk443690	0	73787	T	C
V	gk601465	0	74037	C	T
V	gk840159	0	74148	A	T
V	gk223681	0	74150	T	C
V	gk647781	0	74194	T	C
V	gk423525	0	74223	T	A
V	gk223682	0	74261	T	C
V	gk787331	0	74328	T	C
V	gk878715	0	74352	T	C
V	gk917137	0	74545	A	G
V	gk518267	0	74639	A	G
V	gk567008	0	74670	T	C
V	gk370055	0	74682	A	G
V	gk223683	0	74697	T	C
V	gk455018	0	74699	T	C
V	gk803756	0	74856	A	G
V	gk613861	0	74923	A	G
V	gk927135	0	74980	A	G
V	gk223684	0	74997	A	G
V	gk223685	0	75198	G	T
V	gk324126	0	75271	A	G
V	gk947527	0	75299	G	GA
V	gk408438	0	75328	A	G
V	gk411739	0	75340	T	C
V	gk883993	0	75344	T	C
V	gk223686	0	75358	A	G
V	gk454465	0	75467	A	G
V	gk608754	0	75801	T	C
V	gk762501	0	75862	T	A
V	gk223687	0	76007	T	A
V	gk537663	0	76016	T	G
V	gk877664	0	76054	G	A
V	gk223688	0	76075	A	G
V	gk499583	0	76080	A	G
V	gk223689	0	76326	A	G
V	gk223690	0	76376	A	G
V	gk349514	0	76632	T	C
V	gk537664	0	76879	A	G
V	gk451525	0	77024	A	G
V	gk223691	0	77056	A	G
V	gk627745	0	77138	T	C
V	gk403183	0	77308	T	C
V	gk803215	0	77369	A	G
V	gk627746	0	77370	T	C
V	gk711796	0	77378	T	C
V	gk223692	0	77403	T	C
V	gk223693	0	77445	A	G
V	gk634395	0	77466	A	G
V	gk913707	0	77540	T	C
V	gk913708	0	77643	C	T
V	gk732426	0	77792	A	G
V	gk698741	0	77818	T	C
V	gk607149	0	78409	A	G
V	gk843519	0	78430	A	G
V	gk654943	0	78811	T	C
V	gk753167	0	78862	A	G
V	gk223694	0	78924	A	G
V	gk223695	0	78959	T	C
V	gk490223	0	79020	C	A
V	gk639892	0	79040	A	G
V	gk584561	0	79182	A	G
V	gk681738	0	79191	T	C
V	gk602967	0	79239	T	C
V	gk558337	0	79395	A	G
V	gk849512	0	79509	A	G
V	gk900030	0	79719	A	G
V	gk428857	0	79933	T	A
V	gk543259	0	80025	T	C
V	gk459973	0	80138	A	G
V	gk486382	0	80206	T	C
V	gk223696	0	80258	A	G
V	gk223697	0	80519	A	G
V	gk788589	0	80527	G	T
V	gk829586	0	80822	T	C
V	gk555732	0	80984	T	C
V	gk791414	0	81066	A	T
V	gk686284	0	81169	A	G
V	gk616791	0	81509	A	G
V	gk466252	0	81555	T	C
V	gk223698	0	81596	T	C
V	gk223699	0	81628	T	C
V	gk673511	0	81697	A	G
V	gk223700	0	81811	A	G
V	gk679187	0	81996	A	G
V	gk597862	0	82190	A	G
V	gk606453	0	82215	T	C
V	gk223701	0	82231	A	G
V	gk770610	0	82562	A	G
V	gk429779	0	82627	C	T
V	gk223702	0	82735	T	A
V	gk321255	0	82752	T	C
V	gk868130	0	82830	A	G
V	gk445679	0	82937	T	A
V	gk752681	0	83121	A	G
V	gk652717	0	83445	A	G
V	gk737307	0	83456	A	G
V	gk223705	0	83505	G	T
V	gk223706	0	83680	A	G
V	gk223707	0	83729	A	G
V	gk223708	0	83903	A	G
V	gk223709	0	84499	A	G
V	gk384060	0	84541	A	G
V	gk223710	0	85312	A	T
V	gk782567	0	85493	A	G
V	gk426063	0	85720	A	T
V	gk690459	0	86236	A	G
V	gk548678	0	86251	T	C
V	gk760182	0	86473	T	C
V	gk692546	0	86832	T	C
V	gk848475	0	86854	G	A
V	gk905596	0	86965	A	G
V	gk947528	0	87005	A	ATAAAATCATGCCTGCCTGCCTAT
V	gk842975	0	87058	T	C
V	gk223711	0	87222	T	C
V	gk551739	0	87428	A	G
V	gk223712	0	87697	G	A
V	gk660536	0	88033	T	C
V	gk880289	0	88468	A	G
V	gk880567	0	88510	T	C
V	gk381538	0	88584	A	G
V	gk223713	0	88656	T	C
V	gk839594	0	88818	T	C
V	gk822274	0	88962	A	G
V	gk661043	0	89735	T	G
V	gk958384	0	89781	T	C
V	gk386571	0	90096	T	C
V	gk806603	0	90300	T	C
V	gk223714	0	90519	A	G
V	gk794198	0	90766	T	C
V	gk678582	0	90796	A	G
V	gk223715	0	90847	T	C
V	gk670439	0	90920	T	C
V	gk818202	0	90992	A	T
V	gk395566	0	91563	A	G
V	gk558338	0	91728	A	G
V	gk853694	0	91853	T	C
V	gk565775	0	91893	T	C
V	gk223716	0	92135	A	G
V	gk829587	0	92397	T	C
V	gk223717	0	92413	T	C
V	gk629041	0	92508	C	T
V	gk450650	0	92576	T	C
V	gk924950	0	92644	T	C
V	gk576705	0	92681	A	G
V	gk223718	0	92709	T	A
V	gk435807	0	92983	T	C
V	gk449782	0	93157	C	T
V	gk223719	0	93252	A	G
V	gk332629	0	93253	T	C
V	gk672022	0	93536	T	C
V	gk428593	0	93553	T	A
V	gk321906	0	93585	T	C
V	gk565776	0	93691	T	C
V	gk541820	0	93842	C	A
V	gk800806	0	93993	T	C
V	gk223720	0	94199	A	G
V	gk223721	0	94258	A	G
V	gk223722	0	94361	G	A
V	gk223723	0	94366	A	T
V	gk428250	0	95049	T	C
V	gk223724	0	95258	A	G
V	gk393420	0	95283	A	G
V	gk223725	0	95442	A	G
V	gk486790	0	95549	A	G
V	gk568990	0	95581	A	G
V	gk699495	0	95862	T	A
V	gk429780	0	96111	A	G
V	gk929921	0	96157	T	C
V	gk550177	0	96423	A	G
V	gk223726	0	96552	A	G
V	gk864566	0	96553	A	G
V	gk715430	0	96838	T	C
V	gk223727	0	96855	A	T
V	gk637435	0	96914	T	C
V	gk420822	0	97122	G	A
V	gk630298	0	97325	T	C
V	gk938588	0	97371	T	C
V	gk756228	0	97433	T	C
V	gk842481	0	97642	A	G
V	gk719773	0	97810	C	T
V	gk679188	0	97975	T	C
V	gk865540	0	98120	A	G
V	gk437335	0	98130	T	A
V	gk464872	0	98394	T	C
V	gk422500	0	98498	G	A
V	gk430507	0	98531	T	C
V	gk520107	0	98605	G	C
V	gk813107	0	98845	T	C
V	gk919256	0	99064	T	C
V	gk865541	0	99081	A	G
V	gk607909	0	99256	T	C
V	gk223728	0	99284	A	G
V	gk390886	0	99355	A	G
V	gk773692	0	99357	T	C
V	gk223729	0	99663	T	C
V	gk569479	0	99794	A	T
V	gk357900	0	99804	A	G
V	gk467749	0	100009	G	T
V	gk385850	0	100044	A	G
V	gk834520	0	100089	A	G
V	gk223730	0	100158	T	C
V	gk223731	0	100184	G	A
V	gk875302	0	100284	A	T
V	gk223732	0	100450	A	G
V	gk223733	0	100465	T	C
V	gk886699	0	100580	G	A
V	gk753953	0	100653	T	C
V	gk516087	0	100675	A	G
V	gk223734	0	100820	T	C
V	gk804799	0	100943	T	C
V	gk617377	0	100961	T	C
V	gk223735	0	101146	T	C
V	gk614460	0	101216	T	C
V	gk885485	0	101541	T	A
V	gk910172	0	101547	A	G
V	gk741686	0	101576	T	C
V	gk223736	0	101605	A	G
V	gk223737	0	101651	T	C
V	gk802641	0	101867	A	G
V	gk913709	0	101916	T	C
V	gk461048	0	102541	T	C
V	gk747036	0	102563	T	C
V	gk816350	0	102678	T	C
V	gk223738	0	102679	T	A
V	gk576706	0	102718	A	G
V	gk947532	0	102812	G	GC
V	gk947533	0	102812	GC	G
V	gk511221	0	102813	T	C
V	gk747578	0	102817	T	C
V	gk474326	0	103127	A	G
V	gk223739	0	103154	T	C
V	gk888250	0	103183	T	C
V	gk223740	0	103258	T	C
V	gk524756	0	103260	A	G
V	gk605078	0	103418	T	C
V	gk223741	0	103533	A	G
V	gk223742	0	103542	A	G
V	gk864567	0	103716	A	G
V	gk652718	0	103878	A	G
V	gk515516	0	104303	A	T
V	gk488808	0	104401	A	G
V	gk223743	0	104405	A	T
V	gk583878	0	104836	A	G
V	gk689326	0	104853	T	C
V	gk316431	0	104878	T	C
V	gk623026	0	104910	A	G
V	gk879823	0	104999	A	G
V	gk366452	0	105075	T	C
V	gk223744	0	105208	A	G
V	gk626149	0	105217	T	A
V	gk442794	0	105223	T	C
V	gk223745	0	105245	A	G
V	gk791415	0	105264	A	G
V	gk223746	0	105272	A	G
V	gk567816	0	105481	C	T
V	gk596756	0	105607	T	C
V	gk636356	0	105738	T	C
V	gk408439	0	105823	A	G
V	gk420586	0	106136	T	C
V	gk223747	0	106137	T	C
V	gk947534	0	106318	CA	C
V	gk223748	0	106586	T	C
V	gk736694	0	106819	A	G
V	gk690058	0	106997	C	A
V	gk737308	0	106998	A	G
V	gk370056	0	107014	T	C
V	gk607150	0	107049	T	C
V	gk737309	0	107165	A	G
V	gk479485	0	107193	T	A
V	gk932170	0	107400	A	G
V	gk821258	0	107469	A	G
V	gk607151	0	107530	A	G
V	gk388458	0	107727	T	C
V	gk399385	0	107849	A	G
V	gk910173	0	107898	A	T
V	gk782568	0	107960	A	G
V	gk619159	0	108109	T	C
V	gk727447	0	108222	A	G
V	gk475746	0	108277	A	G
V	gk513797	0	108336	T	C
V	gk947535	0	108466	GA	G
V	gk223749	0	108597	A	G
V	gk372741	0	108650	T	C
V	gk483082	0	108694	C	T
V	gk947536	0	108818	GA	G
V	gk223750	0	109069	T	C
V	gk506112	0	109555	T	A
V	gk690928	0	109672	T	C
V	gk904562	0	109719	A	G
V	gk532261	0	109877	A	G
V	gk747579	0	110216	T	C
V	gk908056	0	110409	A	G
V	gk892379	0	110463	A	G
V	gk661475	0	110602	A	G
V	gk490224	0	110744	T	C
V	gk791866	0	110820	T	C
V	gk636863	0	110830	T	C
V	gk864568	0	110908	T	A
V	gk947537	0	110975	G	GA
V	gk223751	0	111100	T	C
V	gk223752	0	111179	T	C
V	gk442561	0	111285	A	G
V	gk826510	0	111290	A	G
V	gk316432	0	111426	T	C
V	gk622506	0	111480	T	C
V	gk429198	0	111631	A	G
V	gk860141	0	111721	A	G
V	gk223753	0	111762	A	G
V	gk730973	0	111973	A	T
V	gk513798	0	112196	T	C
V	gk574566	0	112201	T	C
V	gk706095	0	112412	A	G
V	gk399829	0	112549	T	C
V	gk785575	0	112843	A	T
V	gk947538	0	113111	G	GT
V	gk508070	0	113168	A	T
V	gk857072	0	113262	T	A
V	gk595170	0	113347	A	G
V	gk223754	0	113462	A	G
V	gk873131	0	113717	T	C
V	gk812232	0	113960	T	C
V	gk681739	0	114034	T	A
V	gk548296	0	114202	A	T
V	gk223755	0	114205	G	A
V	gk223756	0	114265	A	T
V	gk433291	0	114377	A	T
V	gk223757	0	114394	A	G
V	gk719774	0	114501	A	G
V	gk411327	0	114808	G	T
V	gk548297	0	114930	A	G
V	gk891250	0	114954	T	C
V	gk223758	0	115058	A	G
V	gk627144	0	115141	A	G
V	gk223759	0	115155	A	T
V	gk223760	0	115172	A	T
V	gk223761	0	115250	G	C
V	gk658813	0	115682	A	G
V	gk791867	0	115855	T	C
V	gk223762	0	115883	T	C
V	gk761602	0	116012	T	C
V	gk223763	0	116038	T	C
V	gk717510	0	116073	T	C
V	gk748239	0	116155	T	C
V	gk463009	0	116191	T	C
V	gk715431	0	116265	T	C
V	gk816949	0	116292	T	C
V	gk835818	0	116368	T	C
V	gk405488	0	116433	A	G
V	gk223764	0	116454	A	G
V	gk593937	0	116487	A	G
V	gk360669	0	116529	A	G
V	gk466253	0	116609	T	C
V	gk223765	0	116615	A	G
V	gk914279	0	116623	T	C
V	gk223766	0	116718	T	C
V	gk223767	0	116733	T	C
V	gk953075	0	116822	T	C
V	gk947539	0	116896	G	GT
V	gk442097	0	116935	T	A
V	gk678583	0	117292	A	G
V	gk332630	0	117309	T	C
V	gk223768	0	117424	T	C
V	gk432442	0	117637	A	G
V	gk869858	0	117662	A	G
V	gk828557	0	117668	A	T
V	gk463010	0	118167	T	C
V	gk323389	0	118238	A	G
V	gk737993	0	118447	A	G
V	gk223769	0	118462	A	G
V	gk462056	0	118495	G	A
V	gk223770	0	118504	A	G
V	gk223771	0	118529	T	C
V	gk223772	0	118554	T	C
V	gk882023	0	118574	T	C
V	gk223773	0	118685	A	G
V	gk929348	0	118889	T	C
V	gk223774	0	118944	A	G
V	gk629042	0	119104	A	G
V	gk947541	0	119263	AT	A
V	gk947540	0	119263	A	AT
V	gk223775	0	119302	T	G
V	gk858746	0	119357	T	A
V	gk715977	0	119434	A	T
V	gk341732	0	119823	T	C
V	gk223776	0	119837	A	G
V	gk350797	0	120053	A	G
V	gk223777	0	120054	A	G
V	gk223778	0	120221	T	C
V	gk223779	0	120495	T	A
V	gk223780	0	120752	A	G
V	gk223781	0	120764	A	G
V	gk723674	0	120789	T	C
V	gk695500	0	120835	T	C
V	gk573990	0	121242	T	C
V	gk223782	0	121269	A	G
V	gk223783	0	121374	T	C
V	gk874823	0	121433	A	G
V	gk742961	0	121450	A	T
V	gk223784	0	121474	T	C
V	gk897358	0	121550	T	C
V	gk879206	0	121581	T	C
V	gk479486	0	121585	T	C
V	gk623773	0	121866	C	T
V	gk621984	0	121933	T	C
V	gk223785	0	121936	A	G
V	gk721600	0	121976	T	C
V	gk459974	0	122029	T	A
V	gk223786	0	122330	T	C
V	gk897359	0	122383	A	T
V	gk223787	0	122452	A	G
V	gk552855	0	122467	A	C
V	gk595171	0	122891	A	G
V	gk463581	0	123014	T	C
V	gk602968	0	123134	A	G
V	gk552856	0	123168	A	G
V	gk223788	0	123202	T	C
V	gk679991	0	123245	A	G
V	gk522949	0	123708	T	C
V	gk688593	0	123828	T	C
V	gk482642	0	123853	A	T
V	gk846717	0	123928	C	A
V	gk223789	0	124030	A	G
V	gk223790	0	124031	A	G
V	gk888690	0	124160	A	G
V	gk577268	0	124228	T	C
V	gk371543	0	124294	A	G
V	gk870446	0	124406	A	G
V	gk223791	0	124419	A	G
V	gk936813	0	124530	A	G
V	gk532882	0	124546	A	G
V	gk223792	0	124547	T	C
V	gk746470	0	124750	T	C
V	gk690460	0	124815	A	G
V	gk642795	0	124861	A	G
V	gk808181	0	125152	T	C
V	gk223793	0	125165	T	C
V	gk223794	0	125205	G	A
V	gk617378	0	125316	T	C
V	gk588935	0	125540	T	C
V	gk525987	0	125564	T	C
V	gk473189	0	125671	A	G
V	gk223795	0	125727	A	G
V	gk397974	0	125728	T	C
V	gk701961	0	125730	A	G
V	gk598615	0	125784	T	C
V	gk458690	0	125810	T	C
V	gk223796	0	125970	A	G
V	gk538958	0	126230	A	G
V	gk553367	0	126257	T	C
V	gk223797	0	126261	T	C
V	gk916556	0	126293	T	C
V	gk363615	0	126422	A	G
V	gk744860	0	126557	T	C
V	gk223798	0	126567	A	G
V	gk223799	0	126641	T	C
V	gk223800	0	126939	A	G
V	gk378805	0	127140	C	A
V	gk437336	0	127151	T	C
V	gk492222	0	127153	A	G
V	gk959605	0	127256	A	G
V	gk316695	0	127331	T	C
V	gk624334	0	127506	A	G
V	gk683550	0	127533	A	G
V	gk223801	0	127562	T	C
V	gk475747	0	127573	A	G
V	gk327594	0	127588	T	C
V	gk223802	0	127590	A	G
V	gk535713	0	127614	T	C
V	gk223803	0	127628	A	G
V	gk456823	0	127706	A	G
V	gk532883	0	127718	A	G
V	gk859193	0	127731	T	C
V	gk387231	0	127737	A	G
V	gk719776	0	127802	A	G
V	gk652719	0	127918	A	G
V	gk635288	0	127973	G	T
V	gk223804	0	128196	A	G
V	gk591106	0	128206	T	C
V	gk613862	0	128249	A	G
V	gk835819	0	128268	G	A
V	gk534303	0	128270	A	G
V	gk936291	0	128327	G	A
V	gk717002	0	128356	A	G
V	gk923825	0	128452	C	T
V	gk699496	0	128488	A	G
V	gk837092	0	128489	T	C
V	gk835820	0	128580	T	C
V	gk357901	0	128686	A	G
V	gk797662	0	128811	T	C
V	gk448157	0	128831	T	C
V	gk954776	0	128893	A	T
V	gk513799	0	129018	T	A
V	gk870447	0	129170	A	G
V	gk904563	0	129172	A	G
V	gk575734	0	129230	A	G
V	gk475215	0	129236	T	C
V	gk597863	0	129281	A	G
V	gk852556	0	129470	T	C
V	gk474327	0	129558	A	G
V	gk223805	0	129602	T	A
V	gk947542	0	129954	C	CA
V	gk223806	0	130053	T	C
V	gk759740	0	130193	A	G
V	gk864961	0	130195	T	C
V	gk424443	0	130245	C	A
V	gk223807	0	130256	T	C
V	gk706096	0	130409	A	G
V	gk673963	0	130463	T	C
V	gk223808	0	130467	T	C
V	gk864079	0	130522	A	G
V	gk451526	0	130660	A	G
V	gk546717	0	130790	A	G
V	gk401088	0	131008	A	G
V	gk552857	0	131019	A	G
V	gk800263	0	131089	T	C
V	gk611131	0	131126	T	C
V	gk366072	0	131194	A	G
V	gk463011	0	131298	T	C
V	gk929922	0	131306	T	A
V	gk816351	0	131786	T	C
V	gk400766	0	132093	A	G
V	gk434214	0	132185	T	C
V	gk472779	0	132237	A	G
V	gk323390	0	132322	A	G
V	gk864569	0	132491	T	A
V	gk807651	0	132706	T	C
V	gk741687	0	132839	T	C
V	gk223809	0	132904	A	G
V	gk223810	0	133071	T	C
V	gk754504	0	133115	A	T
V	gk754505	0	133124	G	C
V	gk754506	0	133126	A	T
V	gk481077	0	133166	T	C
V	gk223811	0	133302	A	G
V	gk223812	0	133315	A	G
V	gk446430	0	133395	G	A
V	gk223813	0	133604	A	G
V	gk223814	0	133759	A	G
V	gk223815	0	133887	A	G
V	gk776538	0	133909	T	C
V	gk344149	0	134001	A	G
V	gk223816	0	134002	A	G
V	gk223817	0	134049	T	C
V	gk954390	0	134176	T	C
V	gk355339	0	134246	A	G
V	gk223818	0	134300	A	G
V	gk223819	0	134342	G	T
V	gk647239	0	134366	A	T
V	gk905597	0	134383	T	C
V	gk417604	0	134385	A	G
V	gk607910	0	134567	T	C
V	gk651164	0	134620	A	G
V	gk223820	0	134639	T	C
V	gk766269	0	134650	A	G
V	gk596757	0	134815	T	C
V	gk480598	0	134827	A	G
V	gk363616	0	135117	A	G
V	gk430335	0	135199	A	G
V	gk223821	0	135360	A	G
V	gk515517	0	135373	G	T
V	gk223822	0	135416	A	G
V	gk223823	0	135491	C	T
V	gk579510	0	135739	T	C
V	gk749932	0	135762	G	A
V	gk494776	0	135798	A	G
V	gk399830	0	135922	T	C
V	gk397975	0	135943	T	C
V	gk753954	0	136024	T	C
V	gk494777	0	136190	A	G
V	gk336621	0	136275	T	C
V	gk223824	0	136603	A	G
V	gk532884	0	136689	A	G
V	gk707283	0	137015	A	G
V	gk359811	0	137359	G	A
V	gk723675	0	137478	A	T
V	gk847258	0	137564	T	C
V	gk391436	0	137839	A	G
V	gk223825	0	137868	A	G
V	gk513267	0	137939	G	T
V	gk482643	0	138012	A	G
V	gk764044	0	138221	A	G
V	gk804800	0	138376	T	C
V	gk612537	0	138383	A	G
V	gk347490	0	138388	A	G
V	gk623373	0	138487	A	G
V	gk734376	0	138651	G	A
V	gk794817	0	138767	A	G
V	gk691930	0	138833	A	G
V	gk947545	0	138849	G	GT
V	gk223826	0	138887	A	G
V	gk223827	0	138915	A	G
V	gk334672	0	139089	T	C
V	gk379377	0	139216	T	C
V	gk223828	0	139306	T	C
V	gk762148	0	139377	T	A
V	gk362815	0	139415	A	C
V	gk714883	0	139583	C	A
V	gk908057	0	139695	A	G
V	gk779717	0	139771	A	G
V	gk223829	0	139781	T	C
V	gk223830	0	139809	A	G
V	gk839595	0	139926	G	A
V	gk575187	0	139996	A	G
V	gk223831	0	140105	T	C
V	gk529251	0	140161	T	C
V	gk701304	0	140169	A	G
V	gk452346	0	140217	A	G
V	gk666647	0	140529	G	T
V	gk947546	0	140709	AT	A
V	gk668890	0	141089	G	A
V	gk713338	0	141093	T	A
V	gk390289	0	141160	A	G
V	gk737310	0	141283	T	A
V	gk653866	0	141401	A	G
V	gk223832	0	141981	A	T
V	gk405167	0	142305	C	T
V	gk526427	0	142327	A	T
V	gk458691	0	142453	G	T
V	gk566157	0	142562	T	C
V	gk616193	0	142564	T	C
V	gk330668	0	142754	T	C
V	gk686285	0	142987	G	A
V	gk449783	0	143044	A	T
V	gk223833	0	143270	A	G
V	gk556715	0	143285	A	G
V	gk682253	0	143465	G	A
V	gk223834	0	143487	A	G
V	gk532885	0	143493	A	G
V	gk614992	0	143675	T	C
V	gk933245	0	143925	T	C
V	gk614993	0	144047	G	A
V	gk672975	0	144264	T	C
V	gk597492	0	144320	C	T
V	gk908700	0	144326	T	C
V	gk597493	0	144334	C	T
V	gk872032	0	144398	T	C
V	gk874824	0	144443	A	G
V	gk314691	0	144545	T	C
V	gk938589	0	144546	T	C
V	gk816352	0	144676	T	C
V	gk223835	0	144949	A	G
V	gk923826	0	144995	A	G
V	gk536433	0	145104	T	C
V	gk458692	0	145197	T	C
V	gk223836	0	145246	A	G
V	gk371894	0	145252	A	G
V	gk842976	0	145443	T	C
V	gk633473	0	145554	A	G
V	gk626151	0	145569	G	T
V	gk223837	0	145956	A	G
V	gk436771	0	146016	A	T
V	gk475216	0	146023	T	C
V	gk430508	0	146081	A	T
V	gk653867	0	146222	A	G
V	gk223838	0	146230	A	G
V	gk426759	0	146309	A	T
V	gk802251	0	146339	G	A
V	gk223839	0	146500	A	G
V	gk445900	0	146701	T	C
V	gk803216	0	146704	G	T
V	gk821259	0	146776	A	G
V	gk223840	0	146787	T	C
V	gk538589	0	146804	A	G
V	gk223841	0	146998	T	A
V	gk223842	0	147153	T	C
V	gk368908	0	147239	A	G
V	gk466254	0	147328	T	A
V	gk818203	0	147380	A	G
V	gk901264	0	147423	A	C
V	gk901265	0	147424	T	C
V	gk734377	0	147521	A	T
V	gk928540	0	147579	T	C
V	gk223843	0	147606	A	G
V	gk938120	0	147936	T	C
V	gk700771	0	148092	T	C
V	gk947547	0	148341	G	GA
V	gk909143	0	148623	A	G
V	gk651165	0	148691	C	T
V	gk710590	0	148701	A	C
V	gk710591	0	148704	T	C
V	gk692547	0	148776	T	C
V	gk223844	0	148887	T	C
V	gk626152	0	148904	A	G
V	gk932171	0	148925	A	G
V	gk392416	0	149089	T	C
V	gk747037	0	149119	T	C
V	gk551740	0	149191	T	C
V	gk700218	0	149225	T	C
V	gk223845	0	149496	A	G
V	gk223846	0	149537	A	G
V	gk547599	0	149572	T	C
V	gk594541	0	149621	T	C
V	gk360670	0	149701	A	G
V	gk223847	0	149991	A	G
V	gk798731	0	150198	G	A
V	gk798732	0	150209	A	T
V	gk426529	0	150541	T	A
V	gk891793	0	150571	A	G
V	gk762867	0	150588	A	T
V	gk947548	0	150677	AT	A
V	gk223848	0	150730	A	G
V	gk568433	0	150786	T	C
V	gk587525	0	150828	T	C
V	gk509806	0	151032	T	C
V	gk926525	0	151112	A	G
V	gk803217	0	151236	A	G
V	gk396949	0	151274	T	C
V	gk223849	0	151282	A	G
V	gk223850	0	151335	T	C
V	gk351215	0	151347	T	C
V	gk223851	0	151696	A	G
V	gk456132	0	151733	T	C
V	gk351216	0	151960	T	C
V	gk613863	0	152020	A	G
V	gk352050	0	152134	A	G
V	gk709520	0	152156	T	C
V	gk483922	0	152214	T	C
V	gk223852	0	152443	G	T
V	gk482644	0	152543	A	T
V	gk367654	0	152656	T	C
V	gk223853	0	152675	A	G
V	gk889782	0	153475	A	G
V	gk762502	0	153493	G	T
V	gk753168	0	153498	A	G
V	gk537665	0	153526	G	T
V	gk223854	0	153604	A	G
V	gk868131	0	153605	C	T
V	gk642233	0	153660	T	C
V	gk713871	0	153895	A	T
V	gk511900	0	154034	T	C
V	gk387232	0	154101	A	G
V	gk875687	0	154161	T	C
V	gk445160	0	154438	C	T
V	gk439648	0	154525	A	G
V	gk850146	0	154554	A	G
V	gk780090	0	154613	A	G
V	gk223855	0	154631	T	C
V	gk223856	0	154883	T	C
V	gk223857	0	154896	T	C
V	gk623774	0	155026	T	C
V	gk223858	0	155062	A	G
V	gk223859	0	155138	C	T
V	gk911893	0	155193	A	T
V	gk565289	0	155270	T	C
V	gk679748	0	155503	A	G
V	gk907574	0	155632	T	C
V	gk770611	0	155989	C	T
V	gk223860	0	156167	A	G
V	gk672976	0	156542	T	C
V	gk768697	0	156609	A	G
V	gk553368	0	156628	T	C
V	gk406273	0	156633	A	T
V	gk338882	0	156736	A	G
V	gk343648	0	156751	C	T
V	gk223861	0	156751	A	T
V	gk575735	0	157032	A	G
V	gk223862	0	157139	T	C
V	gk440573	0	157238	T	C
V	gk223863	0	157259	A	G
V	gk377180	0	157410	T	C
V	gk223864	0	157857	T	C
V	gk504912	0	157899	T	C
V	gk577819	0	157982	A	G
V	gk470425	0	158007	A	G
V	gk594542	0	158027	C	T
V	gk937470	0	158156	A	G
V	gk835821	0	158430	T	C
V	gk464873	0	158433	T	C
V	gk900031	0	158441	T	C
V	gk565777	0	158490	T	C
V	gk223865	0	158529	T	C
V	gk370585	0	158544	A	G
V	gk223866	0	158605	T	C
V	gk623374	0	158888	A	G
V	gk734378	0	158937	T	C
V	gk223867	0	158966	T	C
V	gk599923	0	158984	T	C
V	gk866911	0	159012	T	A
V	gk874825	0	159017	G	T
V	gk545794	0	159034	T	C
V	gk511222	0	159179	T	C
V	gk396229	0	159247	T	C
V	gk223868	0	159544	T	C
V	gk793094	0	159570	C	A
V	gk223869	0	159606	A	G
V	gk317012	0	159694	A	G
V	gk452347	0	159707	A	G
V	gk599924	0	159942	T	C
V	gk634396	0	160152	T	C
V	gk679749	0	160374	A	G
V	gk747580	0	160445	G	T
V	gk223870	0	160509	A	G
V	gk223871	0	160616	T	C
V	gk223872	0	160713	A	G
V	gk542580	0	161108	A	G
V	gk717003	0	161266	A	G
V	gk223873	0	161403	T	A
V	gk630299	0	161591	T	C
V	gk333862	0	161939	T	C
V	gk585281	0	161973	G	A
V	gk493757	0	162179	G	T
V	gk223874	0	162239	T	C
V	gk751491	0	162247	A	G
V	gk513268	0	162549	A	G
V	gk728632	0	162598	T	C
V	gk223875	0	162612	A	G
V	gk393421	0	162744	A	G
V	gk613864	0	162885	A	G
V	gk223876	0	162958	A	T
V	gk707284	0	163048	A	T
V	gk707285	0	163066	A	G
V	gk597864	0	163205	A	G
V	gk459975	0	163252	A	G
V	gk223877	0	163742	A	G
V	gk809222	0	164013	A	G
V	gk875303	0	164034	T	C
V	gk590596	0	164045	T	C
V	gk705406	0	164048	A	G
V	gk413046	0	164086	A	T
V	gk760183	0	164152	A	G
V	gk223878	0	164171	A	G
V	gk591770	0	164203	A	G
V	gk661896	0	164383	T	C
V	gk223879	0	164391	A	G
V	gk740930	0	164463	A	G
V	gk223880	0	164468	A	G
V	gk223881	0	164550	T	C
V	gk444191	0	164553	T	C
V	gk640545	0	164584	A	T
V	gk434741	0	164645	T	C
V	gk393422	0	164683	A	G
V	gk687669	0	164728	T	C
V	gk843520	0	164801	A	G
V	gk223882	0	164841	A	G
V	gk573991	0	164843	T	G
V	gk887314	0	164843	A	G
V	gk799351	0	165098	T	C
V	gk633474	0	165138	A	G
V	gk691382	0	165302	T	C
V	gk595172	0	165504	A	G
V	gk223883	0	165508	T	C
V	gk333343	0	165513	A	G
V	gk363965	0	165580	A	G
V	gk690929	0	165583	T	A
V	gk913710	0	165672	T	C
V	gk223884	0	165748	T	C
V	gk609831	0	165872	A	G
V	gk728633	0	165917	T	A
V	gk223885	0	165979	T	C
V	gk223886	0	166063	A	G
V	gk808694	0	166078	A	G
V	gk510310	0	166294	A	G
V	gk339367	0	166315	T	C
V	gk887822	0	166416	G	C
V	gk750772	0	166418	A	G
V	gk887823	0	166453	C	T
V	gk420312	0	166482	A	G
V	gk223887	0	166517	T	C
V	gk754989	0	166611	T	C
V	gk804354	0	166932	G	T
V	gk496628	0	166997	A	G
V	gk363617	0	167065	A	G
V	gk768184	0	167109	G	A
V	gk639396	0	167159	C	T
V	gk223888	0	167545	T	C
V	gk345330	0	167775	A	G
V	gk913711	0	167974	T	C
V	gk223889	0	168057	C	A
V	gk223890	0	168163	A	G
V	gk336622	0	168330	T	C
V	gk850147	0	168354	C	T
V	gk804355	0	168432	T	C
V	gk533565	0	168465	T	C
V	gk421723	0	168471	G	A
V	gk782569	0	168556	T	C
V	gk933894	0	168591	A	G
V	gk726450	0	168691	A	G
V	gk711265	0	168760	T	A
V	gk499003	0	168938	A	G
V	gk787332	0	169142	A	T
V	gk384061	0	169878	A	G
V	gk223891	0	170033	A	G
V	gk874826	0	170211	A	G
V	gk642796	0	170466	G	T
V	gk803757	0	170563	A	G
V	gk934395	0	170632	A	T
V	gk764045	0	170764	C	T
V	gk687184	0	170962	A	G
V	gk654944	0	171075	T	C
V	gk450411	0	171259	T	C
V	gk849513	0	171291	A	G
V	gk402104	0	171313	A	G
V	gk371233	0	171388	T	C
V	gk643380	0	171406	A	G
V	gk583879	0	171410	T	A
V	gk443012	0	171546	A	G
V	gk223892	0	171738	T	C
V	gk698742	0	172152	A	T
V	gk223893	0	172166	T	C
V	gk223894	0	172348	T	C
V	gk933246	0	172405	T	C
V	gk327952	0	172430	T	C
V	gk223895	0	172446	A	G
V	gk223896	0	172478	T	C
V	gk789182	0	172711	T	C
V	gk523713	0	172955	A	G
V	gk480599	0	172991	A	G
V	gk513800	0	173089	T	A
V	gk223897	0	173137	G	A
V	gk223898	0	173270	T	C
V	gk889448	0	173319	A	G
V	gk552209	0	173514	T	C
V	gk443691	0	173524	T	C
V	gk223899	0	174236	A	G
V	gk848925	0	174270	T	C
V	gk223900	0	174297	A	G
V	gk223901	0	174410	A	G
V	gk541821	0	174414	T	C
V	gk223902	0	174460	T	C
V	gk864570	0	174525	A	G
V	gk223903	0	174738	T	C
V	gk223904	0	174755	A	G
V	gk223905	0	174842	T	C
V	gk223906	0	175008	T	C
V	gk650458	0	175023	A	G
V	gk428858	0	175097	T	C
V	gk321256	0	175220	T	C
V	gk223907	0	175294	T	C
V	gk751492	0	175354	A	G
V	gk731688	0	175386	A	T
V	gk223908	0	175395	A	G
V	gk602969	0	175510	A	G
V	gk567817	0	175584	A	G
V	gk687185	0	175938	A	G
V	gk571504	0	176009	T	C
V	gk913712	0	176024	T	C
V	gk828991	0	176087	T	C
V	gk223909	0	176448	T	C
V	gk960538	0	176511	<DEL>	C
V	gk723676	0	176529	T	C
V	gk753955	0	176780	T	C
V	gk928541	0	176839	A	T
V	gk651166	0	177077	A	G
V	gk340659	0	177120	T	C
V	gk366864	0	177560	A	G
V	gk871024	0	177581	A	G
V	gk947549	0	177631	A	ACT
V	gk624335	0	177661	A	G
V	gk223910	0	177864	A	G
V	gk492753	0	178034	A	G
V	gk774632	0	178328	A	G
V	gk386168	0	178336	T	C
V	gk696715	0	178682	A	T
V	gk518268	0	178798	A	G
V	gk821786	0	179027	A	G
V	gk783823	0	179060	A	G
V	gk587526	0	179080	T	C
V	gk777624	0	179510	T	C
V	gk223911	0	179542	A	G
V	gk537666	0	179864	G	A
V	gk484505	0	179938	T	C
V	gk567818	0	180009	A	G
V	gk397976	0	180060	T	C
V	gk223912	0	180129	A	G
V	gk831610	0	180146	A	G
V	gk947550	0	180180	CT	C
V	gk696354	0	180278	T	C
V	gk919887	0	180331	T	C
V	gk419240	0	180506	A	G
V	gk896822	0	180592	T	G
V	gk607911	0	180794	A	G
V	gk223913	0	181192	G	C
V	gk390575	0	181330	A	G
V	gk223914	0	181386	T	C
V	gk492223	0	181397	A	G
V	gk767657	0	181617	T	C
V	gk223915	0	181687	A	G
V	gk443013	0	181946	A	G
V	gk889783	0	181966	G	T
V	gk575188	0	181977	A	G
V	gk947551	0	181987	G	GT
V	gk223916	0	182078	A	G
V	gk518269	0	182097	A	G
V	gk467188	0	182710	T	C
V	gk928542	0	182891	T	C
V	gk576707	0	183515	T	C
V	gk472282	0	183550	T	A
V	gk604354	0	183834	G	T
V	gk223917	0	183836	A	G
V	gk708943	0	183901	A	G
V	gk223918	0	183902	A	G
V	gk810924	0	184066	T	C
V	gk816353	0	184216	T	C
V	gk401768	0	184256	T	C
V	gk806604	0	184538	T	C
V	gk223919	0	184665	A	G
V	gk351217	0	184696	G	C
V	gk351218	0	184754	T	C
V	gk649846	0	184806	T	A
V	gk837625	0	184902	T	C
V	gk223920	0	184903	T	C
V	gk468304	0	185043	A	T
V	gk223921	0	185062	A	G
V	gk223922	0	185105	T	C
V	gk502828	0	185143	G	A
V	gk715432	0	185236	T	C
V	gk452348	0	186230	G	A
V	gk750773	0	186470	A	G
V	gk223923	0	186599	T	C
V	gk527259	0	186600	T	C
V	gk223924	0	186601	A	G
V	gk547600	0	188107	T	C
V	gk576211	0	188180	A	G
V	gk897889	0	188407	A	G
V	gk576708	0	188535	A	G
V	gk759255	0	188595	A	G
V	gk223925	0	188640	T	C
V	gk436265	0	188654	C	A
V	gk436266	0	188662	A	G
V	gk923827	0	189054	T	C
V	gk223926	0	189529	A	G
V	gk223927	0	189548	T	C
V	gk679189	0	189553	A	G
V	gk799904	0	189556	A	G
V	gk223928	0	189592	A	G
V	gk223929	0	189691	A	G
V	gk384923	0	189810	A	G
V	gk880568	0	189817	T	C
V	gk496093	0	189849	A	G
V	gk828558	0	189970	T	C
V	gk223930	0	189997	T	C
V	gk581447	0	190066	A	G
V	gk698743	0	190209	T	C
V	gk473190	0	190213	A	G
V	gk223931	0	190227	A	G
V	gk537667	0	190388	C	T
V	gk223932	0	190519	G	A
V	gk947553	0	190776	C	CA
V	gk378532	0	190940	T	C
V	gk507473	0	191332	A	G
V	gk724456	0	191386	T	C
V	gk223933	0	191646	A	G
V	gk223934	0	191769	T	C
V	gk756923	0	192217	T	C
V	gk426530	0	192236	G	T
V	gk411328	0	192265	A	G
V	gk223935	0	192665	T	C
V	gk501136	0	192667	T	C
V	gk734379	0	192764	T	C
V	gk223936	0	192770	T	C
V	gk223937	0	192904	A	G
V	gk726451	0	192937	A	T
V	gk681740	0	193051	T	C
V	gk352051	0	193096	A	G
V	gk586991	0	193124	T	C
V	gk522403	0	193130	A	T
V	gk223938	0	193144	T	C
V	gk661476	0	193194	A	G
V	gk334276	0	193496	T	C
V	gk452349	0	193538	A	G
V	gk223939	0	193541	T	C
V	gk917138	0	193554	T	C
V	gk935673	0	193626	T	C
V	gk833519	0	193707	A	G
V	gk734380	0	193879	T	C
V	gk223940	0	193906	C	A
V	gk744861	0	193957	T	G
V	gk532886	0	194253	A	G
V	gk954777	0	194284	A	G
V	gk223941	0	194565	A	G
V	gk319627	0	194660	A	G
V	gk786111	0	194704	T	C
V	gk223942	0	194707	T	C
V	gk361135	0	194817	A	G
V	gk888691	0	194829	A	G
V	gk649239	0	194928	A	G
V	gk569978	0	195010	T	C
V	gk223943	0	195097	A	G
V	gk650459	0	195117	A	G
V	gk935165	0	195125	A	G
V	gk223944	0	195156	A	G
V	gk223945	0	195362	A	G
V	gk535200	0	195379	A	G
V	gk448158	0	195758	T	C
V	gk223946	0	196101	A	G
V	gk223947	0	196193	A	G
V	gk685679	0	196245	A	G
V	gk914753	0	196414	T	C
V	gk453071	0	196458	A	G
V	gk312200	0	196707	T	C
V	gk674638	0	196860	A	T
V	gk223948	0	197059	A	G
V	gk413402	0	197072	A	G
V	gk637436	0	197122	T	C
V	gk837626	0	197129	T	C
V	gk774633	0	197182	A	G
V	gk771542	0	197254	T	C
V	gk681085	0	197319	A	G
V	gk547601	0	197426	T	C
V	gk777625	0	197536	G	T
V	gk327953	0	197554	T	C
V	gk417605	0	197666	A	G
V	gk602083	0	197683	T	C
V	gk947555	0	197975	A	AT
V	gk761603	0	198134	T	C
V	gk830941	0	198321	T	C
V	gk611837	0	198528	A	G
V	gk428251	0	198573	A	T
V	gk570590	0	198898	T	C
V	gk753956	0	199056	T	C
V	gk644380	0	199070	T	C
V	gk541222	0	199104	T	C
V	gk810925	0	199123	T	C
V	gk223950	0	199130	A	G
V	gk612538	0	199160	A	G
V	gk548679	0	199245	T	C
V	gk223951	0	199281	A	G
V	gk897890	0	199365	G	A
V	gk754990	0	199425	T	C
V	gk789683	0	199438	A	G
V	gk528296	0	199544	A	G
V	gk223952	0	199579	A	G
V	gk223953	0	199738	A	G
V	gk223954	0	200168	G	A
V	gk898338	0	200176	T	C
V	gk870448	0	200226	A	G
V	gk376202	0	200553	T	C
V	gk223955	0	200565	T	C
V	gk624789	0	200674	A	G
V	gk223956	0	200709	A	G
V	gk661044	0	201060	T	C
V	gk634888	0	201076	T	C
V	gk607912	0	201101	T	C
V	gk711266	0	201136	T	C
V	gk223957	0	201146	T	C
V	gk440867	0	201546	A	G
V	gk223958	0	201596	G	T
V	gk223959	0	201605	T	C
V	gk433292	0	201725	A	G
V	gk223960	0	202166	C	T
V	gk730974	0	202298	C	A
V	gk947556	0	202477	GA	G
V	gk844982	0	202684	C	A
V	gk327954	0	202707	T	C
V	gk844983	0	202762	T	C
V	gk782570	0	202933	A	G
V	gk223961	0	203148	A	G
V	gk223962	0	203154	T	C
V	gk223963	0	203235	A	G
V	gk447850	0	203463	A	G
V	gk223964	0	203555	T	C
V	gk558339	0	203639	A	G
V	gk396503	0	203704	T	C
V	gk382959	0	203834	A	G
V	gk326989	0	203920	T	C
V	gk326990	0	203922	A	T
V	gk333863	0	204032	T	C
V	gk662877	0	204072	A	G
V	gk729646	0	204269	T	A
V	gk324601	0	204407	T	C
V	gk633475	0	204473	G	T
V	gk621985	0	204547	T	C
V	gk911894	0	204565	T	C
V	gk947557	0	204695	A	AT
V	gk673512	0	204852	A	G
V	gk937471	0	204882	A	G
V	gk483564	0	204948	A	T
V	gk451527	0	205234	G	A
V	gk223965	0	205319	A	T
V	gk223966	0	205332	A	G
V	gk223967	0	205605	T	G
V	gk385537	0	205618	A	G
V	gk223968	0	205727	T	C
V	gk938590	0	205800	T	C
V	gk654945	0	205801	T	C
V	gk223969	0	205869	A	G
V	gk621986	0	205883	T	C
V	gk907575	0	206061	T	C
V	gk345148	0	206575	T	A
V	gk804356	0	206891	G	A
V	gk929923	0	206894	T	C
V	gk223970	0	206956	A	G
V	gk223971	0	207016	T	C
V	gk606454	0	207151	T	C
V	gk876222	0	207221	T	C
V	gk631794	0	207269	T	C
V	gk223972	0	207423	T	C
V	gk830942	0	207435	G	A
V	gk499004	0	207439	A	G
V	gk223973	0	207508	T	A
V	gk510832	0	207523	T	C
V	gk663228	0	207601	A	G
V	gk595173	0	207661	A	G
V	gk431356	0	207687	T	C
V	gk568991	0	207787	A	T
V	gk223974	0	208065	T	A
V	gk347109	0	208128	A	T
V	gk431957	0	208282	T	C
V	gk423710	0	208284	C	T
V	gk423711	0	208293	A	C
V	gk366073	0	208300	A	G
V	gk731689	0	208319	T	C
V	gk223975	0	208446	T	A
V	gk223976	0	208449	C	T
V	gk659286	0	208488	A	G
V	gk450412	0	208516	C	T
V	gk440574	0	208611	T	C
V	gk800807	0	208627	T	C
V	gk698218	0	208669	A	G
V	gk223977	0	208806	A	G
V	gk459976	0	209090	A	G
V	gk414020	0	209145	T	C
V	gk419569	0	209147	T	A
V	gk894765	0	209267	T	C
V	gk882024	0	209363	T	C
V	gk817599	0	209462	A	G
V	gk854403	0	209495	A	G
V	gk493216	0	209578	T	C
V	gk394695	0	209670	G	A
V	gk223978	0	209686	T	C
V	gk223979	0	209752	T	C
V	gk789183	0	209767	A	G
V	gk223980	0	209853	T	C
V	gk558340	0	210040	A	G
V	gk572889	0	210125	T	C
V	gk721601	0	210309	T	C
V	gk587527	0	210368	T	C
V	gk422685	0	210491	A	T
V	gk516940	0	210762	A	G
V	gk570591	0	210767	A	T
V	gk896823	0	210832	A	G
V	gk804357	0	210997	A	G
V	gk793095	0	211355	A	G
V	gk497218	0	211612	G	T
V	gk398741	0	211675	T	C
V	gk515518	0	211714	A	G
V	gk819541	0	212252	A	G
V	gk580113	0	212318	A	G
V	gk824938	0	212509	A	G
V	gk223981	0	212605	G	T
V	gk444808	0	212606	T	C
V	gk541822	0	212644	T	C
V	gk707286	0	212846	A	G
V	gk719197	0	213000	A	G
V	gk886700	0	213009	A	G
V	gk602970	0	213114	A	G
V	gk223982	0	213503	T	C
V	gk919888	0	213504	T	C
V	gk894766	0	213505	T	C
V	gk698744	0	213512	T	C
V	gk706097	0	213861	A	G
V	gk947558	0	213940	GT	G
V	gk902706	0	214060	T	C
V	gk460510	0	214297	T	C
V	gk884987	0	214431	T	A
V	gk402105	0	214438	A	G
V	gk223984	0	214467	T	A
V	gk605079	0	214680	T	C
V	gk223985	0	215025	A	G
V	gk887315	0	215055	A	G
V	gk828992	0	215234	A	T
V	gk358301	0	215379	T	C
V	gk223986	0	215421	A	G
V	gk524757	0	215677	T	A
V	gk947559	0	215695	G	GGGCGTAAA
V	gk733093	0	215716	A	G
V	gk803758	0	216035	A	G
V	gk901266	0	216261	T	C
V	gk405300	0	216411	G	A
V	gk542581	0	216445	A	G
V	gk641467	0	216494	T	C
V	gk917139	0	216523	T	C
V	gk223987	0	217275	T	C
V	gk558341	0	217290	A	G
V	gk572109	0	217297	G	A
V	gk508071	0	217315	T	C
V	gk572110	0	217359	T	C
V	gk507064	0	217416	T	C
V	gk752151	0	217496	A	G
V	gk640546	0	217498	T	C
V	gk559263	0	217674	G	A
V	gk480076	0	218203	T	A
V	gk320446	0	218420	T	C
V	gk377472	0	218468	A	G
V	gk223988	0	218655	A	G
V	gk600686	0	219080	A	G
V	gk678584	0	219490	C	T
V	gk564180	0	219581	A	G
V	gk223989	0	219582	A	G
V	gk578460	0	219711	A	G
V	gk541823	0	219728	T	C
V	gk612539	0	219915	G	T
V	gk532887	0	219985	A	G
V	gk519613	0	220119	A	G
V	gk936814	0	220456	T	G
V	gk605754	0	220603	A	G
V	gk223990	0	220713	G	A
V	gk223991	0	220766	A	G
V	gk947560	0	220821	TA	T
V	gk223992	0	220834	A	G
V	gk223993	0	221076	A	G
V	gk223994	0	221129	A	G
V	gk223995	0	221301	T	C
V	gk223996	0	221309	A	G
V	gk223997	0	221341	T	C
V	gk536434	0	221499	T	C
V	gk589428	0	221623	T	A
V	gk749072	0	221878	A	T
V	gk683551	0	221981	A	G
V	gk875688	0	222017	T	C
V	gk223998	0	222131	A	G
V	gk680327	0	222176	A	G
V	gk384062	0	222259	T	A
V	gk900625	0	222431	A	G
V	gk223999	0	222465	A	G
V	gk837094	0	222609	T	C
V	gk430728	0	222617	T	C
V	gk224000	0	222910	A	G
V	gk403614	0	222984	A	T
V	gk505544	0	223061	T	C
V	gk641037	0	223223	T	C
V	gk224001	0	223541	A	G
V	gk224002	0	223607	T	C
V	gk838332	0	223655	A	G
V	gk224003	0	223720	T	C
V	gk480600	0	223800	A	G
V	gk224004	0	224150	T	C
V	gk368515	0	224161	T	C
V	gk707287	0	224167	A	G
V	gk572111	0	224169	T	C
V	gk380353	0	224256	A	G
V	gk701962	0	224330	A	G
V	gk224005	0	224436	A	G
V	gk882629	0	224620	A	G
V	gk338496	0	224677	T	C
V	gk899084	0	224703	A	G
V	gk771543	0	224719	T	C
V	gk473765	0	224933	T	A
V	gk224006	0	224977	A	G
V	gk642797	0	225069	A	G
V	gk661477	0	225113	T	C
V	gk442562	0	225318	C	T
V	gk224007	0	225332	T	C
V	gk224008	0	225703	T	C
V	gk370586	0	225730	A	G
V	gk427495	0	225821	T	C
V	gk717004	0	225824	A	G
V	gk438924	0	226099	T	C
V	gk224009	0	226252	C	T
V	gk224010	0	226579	A	G
V	gk557804	0	226814	T	A
V	gk706098	0	226925	C	A
V	gk416019	0	226996	G	A
V	gk837627	0	227038	T	A
V	gk661897	0	227083	G	A
V	gk794818	0	227093	T	A
V	gk605080	0	227190	T	C
V	gk224011	0	227203	T	C
V	gk749478	0	227212	T	C
V	gk917575	0	227373	A	G
V	gk224012	0	227528	T	C
V	gk698745	0	227532	T	C
V	gk224013	0	227639	A	G
V	gk572112	0	227724	T	C
V	gk224014	0	227789	A	G
V	gk350798	0	227896	A	G
V	gk496094	0	227911	A	G
V	gk471325	0	227973	T	A
V	gk224015	0	228283	T	A
V	gk411740	0	228412	T	A
V	gk947561	0	228884	C	CT
V	gk685216	0	228907	A	T
V	gk502228	0	229268	A	G
V	gk224016	0	229470	A	G
V	gk459483	0	229486	A	G
V	gk380745	0	229527	T	C
V	gk510311	0	229535	A	G
V	gk922494	0	229563	A	G
V	gk789184	0	229787	T	C
V	gk475748	0	229807	A	G
V	gk379378	0	229814	A	G
V	gk613207	0	229971	T	A
V	gk476679	0	230244	A	T
V	gk224017	0	230285	A	G
V	gk818204	0	230459	A	G
V	gk224018	0	230840	A	G
V	gk381041	0	230931	A	G
V	gk914280	0	230945	T	C
V	gk344676	0	231016	A	G
V	gk394959	0	231049	A	G
V	gk324127	0	231124	A	G
V	gk774055	0	231133	A	G
V	gk701963	0	231148	A	G
V	gk356004	0	231214	A	G
V	gk780983	0	231241	T	A
V	gk224019	0	231304	T	C
V	gk381042	0	231364	A	G
V	gk224020	0	231906	T	C
V	gk750774	0	231970	T	A
V	gk750775	0	231977	T	A
V	gk953076	0	232029	T	C
V	gk793096	0	232065	C	T
V	gk867475	0	232086	A	G
V	gk224021	0	232289	A	G
V	gk721602	0	232583	T	C
V	gk224022	0	232693	T	C
V	gk224023	0	232769	T	C
V	gk797155	0	233098	G	T
V	gk395567	0	233295	A	G
V	gk224024	0	233373	T	C
V	gk621987	0	233380	T	C
V	gk637437	0	233388	T	C
V	gk519614	0	233390	A	G
V	gk748240	0	233736	T	C
V	gk894192	0	233773	T	C
V	gk915220	0	233801	T	C
V	gk794199	0	233816	C	T
V	gk224025	0	233822	A	G
V	gk389487	0	233830	A	G
V	gk386940	0	233938	T	C
V	gk919257	0	233959	T	C
V	gk670440	0	233960	T	C
V	gk224026	0	233994	A	G
V	gk722269	0	234039	A	G
V	gk884509	0	234253	A	G
V	gk428594	0	234275	G	A
V	gk754507	0	234404	G	A
V	gk613208	0	234535	T	G
V	gk399386	0	234541	A	G
V	gk809223	0	234563	A	G
V	gk677013	0	234597	A	G
V	gk742962	0	234641	A	G
V	gk599925	0	234744	T	C
V	gk494778	0	234851	A	G
V	gk751493	0	234913	A	G
V	gk605081	0	234947	T	C
V	gk224027	0	234955	T	C
V	gk624336	0	234966	A	G
V	gk380354	0	235049	A	G
V	gk320039	0	235050	T	C
V	gk725999	0	235094	T	C
V	gk224028	0	235297	T	A
V	gk353892	0	235396	A	G
V	gk550581	0	235555	A	G
V	gk224029	0	235562	T	C
V	gk864080	0	235895	A	G
V	gk600687	0	235964	A	G
V	gk752152	0	236005	A	T
V	gk525323	0	236023	A	G
V	gk934797	0	236098	T	A
V	gk224030	0	236177	T	C
V	gk395954	0	236507	T	C
V	gk530738	0	236548	C	A
V	gk224031	0	236693	A	G
V	gk224032	0	236761	T	C
V	gk727448	0	237088	A	G
V	gk337143	0	237368	A	G
V	gk224033	0	237517	T	C
V	gk583138	0	237688	T	C
V	gk703417	0	237695	T	C
V	gk784249	0	237763	A	G
V	gk224034	0	237921	A	G
V	gk359812	0	238120	A	G
V	gk591107	0	238332	A	G
V	gk224035	0	238572	A	G
V	gk224036	0	238584	A	G
V	gk673513	0	238700	A	G
V	gk875304	0	238725	T	C
V	gk432443	0	238738	A	G
V	gk224037	0	238857	T	C
V	gk681086	0	238884	A	G
V	gk621489	0	238885	A	G
V	gk591771	0	238893	A	G
V	gk524392	0	239038	A	G
V	gk580114	0	239066	A	G
V	gk911895	0	239152	T	C
V	gk224038	0	239288	A	G
V	gk224039	0	239299	A	G
V	gk479487	0	239428	T	C
V	gk388459	0	239434	T	C
V	gk224040	0	239496	T	C
V	gk646793	0	239508	A	G
V	gk362405	0	239527	A	G
V	gk585282	0	239543	T	C
V	gk224041	0	239679	T	C
V	gk378806	0	239917	T	C
V	gk224042	0	239950	A	G
V	gk224043	0	240039	T	C
V	gk719198	0	240189	T	C
V	gk748241	0	240313	T	C
V	gk873132	0	240382	A	T
V	gk519615	0	240476	A	G
V	gk499584	0	240477	A	G
V	gk347491	0	240509	A	G
V	gk224044	0	240571	A	G
V	gk224045	0	240586	A	T
V	gk595174	0	240693	A	G
V	gk455019	0	240772	G	A
V	gk224046	0	240844	A	T
V	gk469879	0	240901	C	T
V	gk224047	0	240962	A	G
V	gk224048	0	241123	A	G
V	gk844281	0	241124	A	G
V	gk224049	0	241169	A	T
V	gk908058	0	241195	C	T
V	gk787333	0	241197	T	C
V	gk224050	0	241200	C	T
V	gk224051	0	241218	A	G
V	gk224052	0	241376	T	C
V	gk611838	0	241385	C	T
V	gk929924	0	241404	T	C
V	gk894767	0	241531	T	C
V	gk224053	0	241883	A	G
V	gk794819	0	241908	T	C
V	gk703418	0	241925	T	C
V	gk224054	0	241984	T	C
V	gk224055	0	242350	G	A
V	gk378807	0	243036	T	C
V	gk915845	0	243221	A	G
V	gk224056	0	243247	T	C
V	gk224057	0	243272	T	C
V	gk778182	0	243420	T	C
V	gk323656	0	243445	T	C
V	gk543260	0	243448	T	C
V	gk379379	0	243502	A	G
V	gk543261	0	243537	T	C
V	gk470426	0	243547	T	C
V	gk836460	0	243636	T	C
V	gk412500	0	243660	T	C
V	gk575736	0	243720	A	T
V	gk556716	0	243726	T	A
V	gk830943	0	243768	T	C
V	gk896824	0	243892	A	G
V	gk735419	0	243931	A	G
V	gk224058	0	244001	A	G
V	gk764046	0	244136	A	G
V	gk534753	0	244215	C	A
V	gk573467	0	244217	A	G
V	gk326277	0	244519	A	G
V	gk324128	0	244632	A	G
V	gk773324	0	244658	A	C
V	gk556717	0	244722	A	G
V	gk224059	0	244782	A	G
V	gk224060	0	244968	A	G
V	gk541824	0	245359	T	C
V	gk774634	0	245375	A	G
V	gk487086	0	245488	C	T
V	gk224061	0	245526	T	C
V	gk320447	0	245545	T	C
V	gk739619	0	245563	T	A
V	gk738685	0	245656	T	C
V	gk802252	0	245683	T	C
V	gk513269	0	245777	A	G
V	gk336623	0	246012	T	C
V	gk927761	0	246105	T	C
V	gk224062	0	246139	A	G
V	gk224063	0	246174	T	C
V	gk424659	0	246261	A	T
V	gk583139	0	246269	T	C
V	gk224064	0	246364	A	G
V	gk224065	0	246530	A	G
V	gk529252	0	246534	T	C
V	gk386572	0	246545	T	C
V	gk819542	0	246989	A	T
V	gk797156	0	247066	A	G
V	gk604355	0	247168	T	C
V	gk421126	0	247186	G	A
V	gk355629	0	247483	A	G
V	gk947564	0	247532	G	GT
V	gk527804	0	247606	A	G
V	gk366074	0	247648	A	G
V	gk806149	0	247683	T	C
V	gk424660	0	247823	A	T
V	gk224066	0	247939	T	C
V	gk224067	0	247965	T	C
V	gk333864	0	248016	T	C
V	gk403615	0	248331	T	C
V	gk329600	0	248346	A	G
V	gk626153	0	248355	T	C
V	gk861713	0	248490	A	G
V	gk440575	0	248545	A	G
V	gk633476	0	248617	A	G
V	gk708338	0	248729	A	G
V	gk861714	0	248730	A	G
V	gk561930	0	248798	T	C
V	gk224068	0	249337	T	C
V	gk721603	0	249458	T	C
V	gk715433	0	249514	T	C
V	gk224069	0	249655	T	C
V	gk742248	0	249754	T	C
V	gk224070	0	249800	C	A
V	gk744208	0	250014	T	A
V	gk504341	0	250035	T	C
V	gk562504	0	250057	A	G
V	gk224071	0	250181	A	G
V	gk518270	0	250195	A	G
V	gk387233	0	250219	A	G
V	gk407438	0	250282	T	C
V	gk224072	0	250376	A	G
V	gk637803	0	250502	A	G
V	gk666648	0	250533	A	G
V	gk739119	0	250572	T	C
V	gk224073	0	250775	T	G
V	gk618543	0	250795	T	C
V	gk672623	0	250896	T	A
V	gk738686	0	250907	C	G
V	gk738687	0	250939	C	T
V	gk453072	0	251031	A	G
V	gk399034	0	251053	A	G
V	gk953077	0	251102	T	C
V	gk625354	0	251291	G	A
V	gk766721	0	251447	C	T
V	gk816354	0	251456	T	C
V	gk340660	0	251525	T	C
V	gk359174	0	251586	T	C
V	gk844984	0	251590	T	C
V	gk870449	0	251604	A	G
V	gk662878	0	251616	A	G
V	gk224074	0	251679	T	C
V	gk406035	0	251741	A	G
V	gk224075	0	251927	A	G
V	gk896825	0	251945	A	G
V	gk224076	0	252197	A	G
V	gk480601	0	252215	A	G
V	gk735999	0	252258	A	G
V	gk550178	0	252279	C	T
V	gk467750	0	252578	A	T
V	gk954778	0	252641	A	G
V	gk224077	0	252733	T	C
V	gk224078	0	253211	A	T
V	gk466731	0	253278	C	T
V	gk742963	0	253321	A	G
V	gk817600	0	253351	A	G
V	gk224079	0	253407	T	G
V	gk906267	0	253467	A	G
V	gk957232	0	253544	T	C
V	gk370927	0	253658	A	G
V	gk364471	0	253794	A	G
V	gk466732	0	253907	A	G
V	gk498620	0	254198	T	A
V	gk713872	0	254233	G	A
V	gk224080	0	254332	T	C
V	gk540241	0	254348	A	G
V	gk349515	0	254414	T	C
V	gk224081	0	254503	T	C
V	gk765867	0	254692	G	T
V	gk224082	0	254924	T	C
V	gk316433	0	254943	T	C
V	gk863488	0	254975	A	G
V	gk456133	0	255058	T	C
V	gk800808	0	255128	T	C
V	gk446773	0	255221	A	G
V	gk521143	0	255350	A	G
V	gk922495	0	255580	A	G
V	gk465732	0	255736	T	C
V	gk362816	0	255795	A	G
V	gk224083	0	255896	T	A
V	gk812233	0	255997	T	C
V	gk399035	0	256007	A	G
V	gk548298	0	256285	A	G
V	gk869100	0	256329	T	C
V	gk754991	0	256333	T	C
V	gk224084	0	256351	T	A
V	gk224085	0	256399	T	C
V	gk914281	0	256616	T	C
V	gk393423	0	256683	A	G
V	gk464874	0	256710	T	C
V	gk224086	0	256873	A	C
V	gk490225	0	256993	T	C
V	gk399387	0	257129	A	G
V	gk559264	0	257264	C	T
V	gk224087	0	257332	T	A
V	gk655921	0	257510	G	T
V	gk224088	0	257733	A	G
V	gk224089	0	257763	A	G
V	gk699497	0	257766	A	G
V	gk704085	0	257772	T	C
V	gk224090	0	257935	A	G
V	gk672023	0	257975	T	C
V	gk354414	0	258127	T	C
V	gk224091	0	258321	T	C
V	gk224092	0	258379	T	C
V	gk572113	0	258400	T	C
V	gk326278	0	258410	A	G
V	gk224093	0	258498	A	G
V	gk328794	0	258499	T	C
V	gk898777	0	258607	T	C
V	gk570592	0	259057	G	A
V	gk224094	0	259083	T	C
V	gk771544	0	259166	T	C
V	gk878189	0	259367	A	G
V	gk505545	0	259475	T	C
V	gk789185	0	259480	T	C
V	gk722270	0	259620	A	G
V	gk224095	0	259745	A	G
V	gk513801	0	259750	T	C
V	gk777626	0	259772	T	C
V	gk224096	0	260152	T	C
V	gk569979	0	260165	T	C
V	gk959606	0	260374	A	G
V	gk462057	0	260561	T	C
V	gk575189	0	260719	A	G
V	gk761604	0	260759	A	G
V	gk317212	0	260914	A	G
V	gk224098	0	261209	T	C
V	gk224099	0	261387	A	G
V	gk224100	0	261452	A	G
V	gk224101	0	261495	T	C
V	gk224102	0	261669	A	G
V	gk733094	0	261743	A	G
V	gk224103	0	261777	T	C
V	gk322994	0	261799	A	G
V	gk707288	0	261814	G	T
V	gk313058	0	262059	A	G
V	gk501678	0	262075	T	C
V	gk395955	0	262109	T	C
V	gk628358	0	262190	T	C
V	gk611839	0	262281	A	G
V	gk521144	0	262496	A	G
V	gk517532	0	262607	T	C
V	gk919258	0	262766	T	C
V	gk689327	0	262967	T	C
V	gk584562	0	263080	A	G
V	gk463582	0	263081	T	C
V	gk816355	0	263100	T	C
V	gk381814	0	263121	T	C
V	gk660537	0	263126	T	C
V	gk854974	0	263153	T	C
V	gk395568	0	263182	A	G
V	gk332631	0	263292	T	C
V	gk224104	0	263331	T	G
V	gk658814	0	263334	T	C
V	gk809842	0	263390	T	C
V	gk529253	0	263417	T	C
V	gk465733	0	263487	T	C
V	gk325917	0	263513	T	C
V	gk224105	0	263524	A	G
V	gk561340	0	263540	T	C
V	gk361583	0	263553	A	G
V	gk443164	0	263617	C	A
V	gk224106	0	263638	A	G
V	gk501137	0	264186	T	C
V	gk610417	0	264209	T	C
V	gk560698	0	264670	T	C
V	gk224107	0	264887	A	G
V	gk662879	0	264943	A	G
V	gk402106	0	264945	A	G
V	gk224108	0	267386	A	G
V	gk710020	0	267878	C	T
V	gk224109	0	267910	A	G
V	gk482645	0	267959	A	G
V	gk431053	0	268127	A	T
V	gk224110	0	268138	A	G
V	gk679190	0	268277	A	G
V	gk787334	0	268558	T	C
V	gk224111	0	268799	T	A
V	gk848926	0	268883	T	C
V	gk884988	0	268901	A	G
V	gk333344	0	268956	A	G
V	gk533566	0	269108	A	G
V	gk323391	0	269147	A	G
V	gk873133	0	269152	T	C
V	gk905598	0	269174	G	T
V	gk905599	0	269180	T	C
V	gk224112	0	269262	T	C
V	gk224113	0	269503	T	C
V	gk224114	0	269542	A	G
V	gk487087	0	269663	A	G
V	gk616792	0	269735	A	G
V	gk224115	0	269931	C	A
V	gk616793	0	270004	A	G
V	gk504913	0	270114	A	G
V	gk880995	0	270274	T	C
V	gk224116	0	270325	T	C
V	gk718013	0	270448	A	G
V	gk224117	0	270495	A	G
V	gk365412	0	270498	T	C
V	gk224118	0	270746	T	C
V	gk224119	0	270865	T	A
V	gk749933	0	270906	T	C
V	gk399388	0	271122	A	G
V	gk224120	0	271449	A	G
V	gk572114	0	271501	G	A
V	gk721604	0	271530	T	C
V	gk224121	0	271755	A	G
V	gk224122	0	271808	C	T
V	gk739620	0	271934	G	A
V	gk224123	0	272669	A	T
V	gk924442	0	272773	A	C
V	gk504914	0	272937	A	T
V	gk224124	0	273188	C	T
V	gk224125	0	273272	T	C
V	gk471326	0	273321	T	C
V	gk775449	0	273441	T	C
V	gk580115	0	273502	A	G
V	gk480602	0	273514	C	A
V	gk224126	0	273608	A	G
V	gk224127	0	273827	A	G
V	gk224128	0	273976	T	C
V	gk596095	0	274524	C	T
V	gk224129	0	274984	A	G
V	gk224130	0	275327	T	C
V	gk600688	0	275329	A	G
V	gk507065	0	275548	T	C
V	gk809224	0	275657	C	T
V	gk665765	0	275855	G	T
V	gk612540	0	276133	A	G
V	gk614461	0	276234	T	C
V	gk885486	0	276716	C	A
V	gk435083	0	276824	T	A
V	gk710021	0	276886	C	A
V	gk655402	0	276934	A	G
V	gk224131	0	277201	A	G
V	gk508072	0	277248	T	C
V	gk476680	0	277325	A	G
V	gk508073	0	277400	T	G
V	gk629043	0	277449	A	G
V	gk329601	0	277720	A	G
V	gk919889	0	277792	C	T
V	gk505546	0	277802	T	C
V	gk787335	0	277806	A	T
V	gk224132	0	277845	A	G
V	gk593938	0	278066	A	G
V	gk224133	0	278074	A	G
V	gk224134	0	278086	A	G
V	gk802642	0	278150	A	G
V	gk382088	0	278282	A	G
V	gk738688	0	278315	T	A
V	gk224135	0	278334	T	C
V	gk411018	0	278498	T	C
V	gk359175	0	278552	T	C
V	gk832283	0	278624	A	G
V	gk700772	0	278650	T	C
V	gk662880	0	278735	A	T
V	gk848927	0	278899	T	C
V	gk224136	0	278900	T	A
V	gk699498	0	278976	A	G
V	gk839596	0	279032	T	C
V	gk820166	0	279177	G	T
V	gk626154	0	279326	A	G
V	gk744862	0	279498	T	C
V	gk527260	0	279668	T	C
V	gk960200	0	279720	<DEL>	A
V	gk829588	0	279724	T	C
V	gk355340	0	279870	A	G
V	gk818205	0	280256	A	G
V	gk698746	0	280315	T	C
V	gk224137	0	280362	T	C
V	gk746471	0	280374	T	C
V	gk788033	0	280467	T	C
V	gk514639	0	280526	A	G
V	gk447851	0	280635	C	T
V	gk703419	0	280723	T	C
V	gk404430	0	280855	A	G
V	gk330228	0	280867	A	G
V	gk224138	0	280918	A	G
V	gk763313	0	280965	A	G
V	gk224139	0	281147	T	C
V	gk224140	0	281171	T	C
V	gk399389	0	281187	A	G
V	gk611840	0	281257	C	T
V	gk625355	0	281271	T	C
V	gk705407	0	281278	T	C
V	gk808182	0	281326	T	C
V	gk354415	0	281365	T	C
V	gk391437	0	281428	A	G
V	gk821260	0	281503	A	G
V	gk715978	0	281622	G	C
V	gk919259	0	281870	T	C
V	gk572115	0	282531	T	C
V	gk874827	0	282808	A	G
V	gk224141	0	283104	A	G
V	gk498211	0	283113	A	G
V	gk947565	0	283251	T	TG
V	gk555243	0	283597	T	C
V	gk904564	0	283608	A	G
V	gk224142	0	283649	A	C
V	gk320448	0	283964	T	C
V	gk818206	0	284250	T	A
V	gk447852	0	284273	C	A
V	gk349906	0	284419	C	T
V	gk224143	0	284420	A	G
V	gk769583	0	284742	G	A
V	gk962095	0	284874	ACC	AATGACAAGAATCACGGGGCCGTGCAGAGCAGGAGCAAAACATCATGAAACACGTTT
V	gk425882	0	284937	A	G
V	gk344150	0	284961	A	G
V	gk818207	0	285080	A	G
V	gk349907	0	285211	A	G
V	gk860142	0	285327	A	G
V	gk558342	0	285345	A	G
V	gk409502	0	285435	C	T
V	gk492754	0	285533	T	C
V	gk681087	0	285736	A	G
V	gk224144	0	285808	A	G
V	gk734381	0	285933	T	C
V	gk224145	0	286095	T	C
V	gk824939	0	286137	A	G
V	gk224146	0	286454	T	C
V	gk568992	0	286507	A	G
V	gk602084	0	286532	T	C
V	gk422501	0	286540	T	A
V	gk844282	0	286623	A	G
V	gk360671	0	286644	T	C
V	gk771545	0	286674	A	G
V	gk947566	0	287006	G	GC
V	gk224147	0	287019	G	A
V	gk898339	0	287209	A	T
V	gk555244	0	287449	T	C
V	gk857549	0	287453	T	C
V	gk620658	0	287564	T	C
V	gk735420	0	287599	A	G
V	gk788034	0	287632	T	C
V	gk742249	0	287735	T	C
V	gk848928	0	288533	T	C
V	gk420313	0	288562	G	A
V	gk436539	0	288574	C	T
V	gk720712	0	288678	G	A
V	gk224148	0	288726	A	G
V	gk312054	0	288936	A	G
V	gk672624	0	289198	A	G
V	gk383721	0	289399	C	T
V	gk472780	0	289449	A	G
V	gk224149	0	289454	T	C
V	gk706099	0	289477	A	G
V	gk224150	0	289541	A	G
V	gk456824	0	289645	A	G
V	gk224151	0	289680	A	T
V	gk573468	0	289683	A	G
V	gk466255	0	290001	T	C
V	gk614994	0	290168	T	C
V	gk224152	0	290224	A	G
V	gk754508	0	290269	T	C
V	gk348171	0	290307	T	C
V	gk224153	0	290434	G	A
V	gk883994	0	290495	T	C
V	gk912387	0	290530	A	G
V	gk224154	0	290572	T	C
V	gk348529	0	290646	G	A
V	gk708944	0	290670	A	G
V	gk568434	0	290792	A	G
V	gk224155	0	290814	A	G
V	gk562505	0	290931	T	A
V	gk374205	0	291182	T	C
V	gk224156	0	291263	T	C
V	gk553911	0	291447	T	C
V	gk437085	0	291506	T	A
V	gk224157	0	291573	A	G
V	gk848476	0	291615	A	G
V	gk763314	0	291777	A	G
V	gk521145	0	292018	A	G
V	gk620659	0	292111	T	C
V	gk224158	0	292129	T	C
V	gk633477	0	292145	A	G
V	gk438687	0	292315	A	G
V	gk224159	0	292403	A	G
V	gk224160	0	292614	G	A
V	gk731690	0	293054	A	T
V	gk619160	0	293090	A	G
V	gk747038	0	293445	T	C
V	gk532262	0	293480	A	G
V	gk224161	0	293483	A	T
V	gk560699	0	293764	T	C
V	gk338497	0	293789	T	C
V	gk529770	0	293823	T	C
V	gk224162	0	293837	A	G
V	gk496095	0	293986	A	G
V	gk936292	0	294036	T	C
V	gk420314	0	294075	G	A
V	gk897891	0	294089	A	G
V	gk224163	0	294093	A	G
V	gk500737	0	294205	A	G
V	gk224164	0	294301	A	G
V	gk571505	0	294391	T	C
V	gk384063	0	294537	A	G
V	gk224165	0	294603	A	T
V	gk623027	0	294640	A	G
V	gk346878	0	294730	T	C
V	gk885487	0	294860	A	G
V	gk392417	0	294878	T	C
V	gk959063	0	294998	T	C
V	gk344151	0	295088	A	G
V	gk224166	0	295246	T	C
V	gk626155	0	295283	A	G
V	gk814152	0	295364	A	G
V	gk224167	0	295380	T	A
V	gk796167	0	295580	A	G
V	gk463012	0	295685	T	C
V	gk611841	0	295756	A	G
V	gk733095	0	295968	A	G
V	gk412501	0	296024	T	C
V	gk327032	0	296125	T	C
V	gk317728	0	296150	A	G
V	gk748242	0	296212	T	C
V	gk487694	0	296338	A	G
V	gk683552	0	296401	A	G
V	gk410616	0	296451	A	G
V	gk646267	0	296470	T	C
V	gk469443	0	296611	A	G
V	gk874211	0	296794	T	C
V	gk681088	0	296855	A	G
V	gk224168	0	296934	T	C
V	gk224169	0	296942	T	C
V	gk385851	0	297122	C	T
V	gk385852	0	297252	A	G
V	gk224170	0	297298	T	C
V	gk843521	0	297461	T	A
V	gk224171	0	297803	A	T
V	gk492224	0	297871	A	G
V	gk926526	0	297956	A	G
V	gk803218	0	297957	A	G
V	gk224172	0	297981	T	C
V	gk325633	0	298001	T	C
V	gk224173	0	298003	T	C
V	gk224174	0	298037	T	C
V	gk888251	0	298039	T	C
V	gk224175	0	298067	T	C
V	gk224176	0	298100	A	G
V	gk486383	0	298130	T	C
V	gk224177	0	298138	A	G
V	gk675374	0	298170	T	C
V	gk224178	0	298177	T	C
V	gk885488	0	298183	A	G
V	gk906268	0	298232	A	G
V	gk224179	0	298492	T	C
V	gk224180	0	298533	T	C
V	gk547127	0	298591	C	T
V	gk224181	0	298614	T	C
V	gk380746	0	298654	T	C
V	gk403616	0	298675	T	C
V	gk431357	0	298683	T	C
V	gk719199	0	298743	T	C
V	gk490564	0	298744	T	C
V	gk543262	0	298782	T	C
V	gk617901	0	298836	A	G
V	gk812570	0	298856	A	G
V	gk932686	0	298986	T	C
V	gk778741	0	298997	T	C
V	gk224182	0	299003	T	A
V	gk923828	0	299229	T	C
V	gk312617	0	299564	A	G
V	gk375194	0	299630	A	G
V	gk478541	0	299637	T	C
V	gk492225	0	299696	A	G
V	gk382960	0	299725	A	G
V	gk805337	0	299796	T	C
V	gk683553	0	299882	A	G
V	gk466256	0	299905	T	C
V	gk405489	0	300001	A	T
V	gk876860	0	300355	A	G
V	gk325503	0	300404	A	T
V	gk571506	0	300524	T	C
V	gk545795	0	300533	T	C
V	gk546718	0	300634	C	A
V	gk224183	0	300687	T	C
V	gk224184	0	301218	A	G
V	gk379996	0	301236	T	C
V	gk682254	0	301275	T	C
V	gk224185	0	301349	T	C
V	gk786112	0	301458	T	C
V	gk224186	0	301508	A	G
V	gk740931	0	301532	A	G
V	gk534754	0	301569	T	C
V	gk593939	0	301613	C	T
V	gk224187	0	301628	A	G
V	gk947567	0	301671	GTTC	G
V	gk762868	0	301672	T	C
V	gk752153	0	301804	A	G
V	gk334673	0	301827	T	C
V	gk459977	0	301927	A	G
V	gk671315	0	301960	T	C
V	gk708945	0	302018	A	G
V	gk224188	0	302153	C	A
V	gk224189	0	302256	T	C
V	gk224190	0	302269	A	G
V	gk848477	0	302497	A	G
V	gk224191	0	302526	T	C
V	gk521146	0	302527	A	G
V	gk724457	0	302566	T	C
V	gk802643	0	302603	T	C
V	gk791416	0	302830	T	C
V	gk224192	0	302869	A	G
V	gk720713	0	302909	T	C
V	gk499585	0	302927	A	G
V	gk698219	0	302932	A	G
V	gk887824	0	303086	A	G
V	gk542582	0	303106	A	G
V	gk224193	0	303112	T	C
V	gk224194	0	303214	T	C
V	gk803759	0	303220	A	G
V	gk670030	0	303318	T	C
V	gk361958	0	303351	T	C
V	gk576709	0	303385	A	G
V	gk747039	0	303502	T	C
V	gk922496	0	303580	A	G
V	gk863489	0	303584	A	G
V	gk224195	0	303916	C	A
V	gk947568	0	303921	TA	T
V	gk912987	0	303949	T	A
V	gk639397	0	304434	A	G
V	gk947569	0	304501	A	AT
V	gk555733	0	304846	A	G
V	gk789186	0	305064	T	C
V	gk518271	0	305094	A	G
V	gk224196	0	305198	A	G
V	gk693783	0	305234	A	G
V	gk919260	0	305275	T	C
V	gk224197	0	305281	C	T
V	gk776054	0	305611	C	T
V	gk224198	0	305616	A	G
V	gk224199	0	305650	C	T
V	gk471327	0	305730	T	C
V	gk486010	0	305874	A	G
V	gk532888	0	305882	A	G
V	gk483923	0	305942	T	C
V	gk224200	0	306019	T	C
V	gk672024	0	306108	T	C
V	gk347110	0	306127	T	C
V	gk224201	0	306517	T	C
V	gk760711	0	306631	A	G
V	gk502829	0	306647	T	C
V	gk224202	0	306744	A	G
V	gk455447	0	306905	A	G
V	gk359176	0	307023	T	C
V	gk658815	0	307082	A	T
V	gk224203	0	307106	T	C
V	gk660027	0	307366	T	C
V	gk344677	0	307395	A	G
V	gk224204	0	307479	A	G
V	gk620660	0	307557	A	G
V	gk947571	0	307646	CA	C
V	gk224205	0	307685	A	T
V	gk753957	0	308128	T	C
V	gk450921	0	308630	T	C
V	gk224206	0	308632	T	C
V	gk679192	0	308721	A	G
V	gk224207	0	308770	A	G
V	gk326279	0	308822	A	G
V	gk360297	0	308829	T	C
V	gk955564	0	308846	T	C
V	gk224208	0	310212	A	G
V	gk321907	0	310224	T	C
V	gk224209	0	310271	A	G
V	gk224210	0	310301	T	C
V	gk224211	0	310303	G	T
V	gk708946	0	310363	A	G
V	gk810369	0	310368	T	C
V	gk711797	0	310378	T	A
V	gk486791	0	310504	A	T
V	gk486792	0	310511	C	T
V	gk671316	0	311065	T	C
V	gk842977	0	311121	T	C
V	gk327955	0	311406	T	C
V	gk224212	0	311419	T	C
V	gk404822	0	311442	T	G
V	gk224213	0	311496	A	G
V	gk224214	0	311531	T	C
V	gk357397	0	311613	T	C
V	gk595175	0	311628	A	G
V	gk224215	0	311748	A	G
V	gk762503	0	311795	A	G
V	gk625356	0	311851	A	T
V	gk224216	0	311852	T	C
V	gk224217	0	311855	T	A
V	gk224218	0	311992	A	G
V	gk643884	0	312088	A	T
V	gk224219	0	312170	T	C
V	gk365413	0	312183	T	C
V	gk224220	0	312241	A	G
V	gk224221	0	312405	T	C
V	gk567009	0	312621	T	C
V	gk224222	0	312733	T	C
V	gk776539	0	312936	C	T
V	gk824401	0	313051	A	T
V	gk224223	0	313114	T	C
V	gk714321	0	313153	A	G
V	gk342351	0	313255	A	G
V	gk224224	0	313326	T	C
V	gk224225	0	313405	A	G
V	gk642235	0	313546	T	C
V	gk583140	0	313593	T	C
V	gk311889	0	313861	A	G
V	gk395569	0	313969	A	G
V	gk633478	0	313995	A	G
V	gk412169	0	314063	C	A
V	gk412170	0	314070	T	G
V	gk224226	0	314272	T	C
V	gk673964	0	314702	G	A
V	gk701305	0	314949	A	G
V	gk224227	0	315449	A	G
V	gk480603	0	315470	A	G
V	gk224228	0	315485	T	C
V	gk224229	0	315486	A	G
V	gk888252	0	315573	A	T
V	gk859573	0	315610	T	C
V	gk772555	0	315878	A	T
V	gk618544	0	315900	T	C
V	gk405168	0	316123	T	C
V	gk573469	0	316168	T	A
V	gk224230	0	316229	T	C
V	gk401089	0	316346	A	G
V	gk649847	0	316476	T	C
V	gk385148	0	316681	A	G
V	gk671317	0	316695	T	C
V	gk698747	0	316736	T	C
V	gk343109	0	316777	A	G
V	gk804802	0	316895	T	C
V	gk611842	0	316911	A	T
V	gk578461	0	316994	A	G
V	gk433961	0	317046	C	A
V	gk833988	0	317106	T	C
V	gk224231	0	317128	T	C
V	gk358743	0	317196	A	G
V	gk639893	0	317322	A	G
V	gk591108	0	317420	A	G
V	gk224232	0	317793	T	C
V	gk934396	0	317929	A	G
V	gk476225	0	317996	A	G
V	gk224233	0	318218	A	G
V	gk715979	0	318300	A	G
V	gk438688	0	318422	T	A
V	gk606455	0	318859	T	C
V	gk701964	0	318940	A	G
V	gk224234	0	319130	T	C
V	gk224235	0	319353	A	G
V	gk571507	0	319442	T	C
V	gk224236	0	319513	A	G
V	gk344678	0	319751	A	G
V	gk456825	0	320050	A	T
V	gk224237	0	320350	T	C
V	gk690930	0	320365	T	C
V	gk490565	0	320395	T	C
V	gk224238	0	320640	G	T
V	gk336097	0	320980	T	C
V	gk961698	0	321325	<DEL>	C
V	gk504915	0	321338	A	G
V	gk773693	0	321355	A	T
V	gk684896	0	321441	A	G
V	gk901267	0	321589	T	C
V	gk224239	0	321619	A	G
V	gk224240	0	321669	A	G
V	gk785576	0	321796	T	C
V	gk747581	0	321902	T	C
V	gk534304	0	321967	A	G
V	gk875689	0	322082	T	C
V	gk712326	0	322153	T	C
V	gk417932	0	322198	G	A
V	gk803760	0	322480	A	G
V	gk224241	0	322549	A	G
V	gk492226	0	322658	A	G
V	gk761223	0	322820	A	G
V	gk346371	0	322853	A	T
V	gk425545	0	322878	A	G
V	gk224243	0	322990	A	G
V	gk794820	0	323142	A	G
V	gk462424	0	323437	T	C
V	gk901729	0	323993	A	G
V	gk430100	0	324205	T	C
V	gk690931	0	324277	A	G
V	gk224244	0	324376	T	C
V	gk787336	0	324395	T	C
V	gk224245	0	324431	T	C
V	gk576212	0	324454	A	G
V	gk607913	0	324470	T	C
V	gk576213	0	324520	A	G
V	gk224246	0	324554	A	G
V	gk385853	0	324560	A	G
V	gk224247	0	324678	A	G
V	gk224248	0	324833	A	G
V	gk224249	0	324929	A	G
V	gk642236	0	324938	T	C
V	gk814936	0	325056	T	C
V	gk347111	0	325126	T	C
V	gk320876	0	325199	A	G
V	gk328795	0	325325	T	C
V	gk224250	0	325326	C	T
V	gk326810	0	325382	T	C
V	gk467751	0	325465	T	A
V	gk224251	0	325527	A	G
V	gk541223	0	325575	G	A
V	gk660538	0	325606	T	A
V	gk660539	0	325630	T	C
V	gk224252	0	325684	G	A
V	gk703420	0	325757	T	C
V	gk786113	0	325797	T	C
V	gk224253	0	325925	A	G
V	gk556718	0	325929	A	G
V	gk858075	0	326332	T	C
V	gk378077	0	326356	A	G
V	gk224254	0	326382	T	C
V	gk917911	0	326502	A	G
V	gk813108	0	326561	T	C
V	gk639894	0	326727	A	G
V	gk502830	0	326832	T	A
V	gk616194	0	326900	T	C
V	gk860615	0	327098	T	C
V	gk224255	0	327115	A	G
V	gk413403	0	327126	A	G
V	gk730330	0	327227	A	G
V	gk626156	0	327232	A	G
V	gk338498	0	327253	T	C
V	gk895171	0	327284	A	G
V	gk480604	0	327298	G	T
V	gk651167	0	327302	A	G
V	gk502831	0	327350	A	G
V	gk538193	0	327391	T	C
V	gk321908	0	327479	T	C
V	gk365736	0	327569	C	A
V	gk680328	0	327590	T	C
V	gk464875	0	327604	A	G
V	gk597494	0	327678	G	T
V	gk597495	0	327698	A	T
V	gk224256	0	327727	T	C
V	gk545438	0	327776	A	G
V	gk350235	0	327824	T	C
V	gk494201	0	327852	T	C
V	gk660540	0	327918	T	C
V	gk576710	0	327939	A	G
V	gk843522	0	328044	A	G
V	gk947572	0	328068	A	AATGTC
V	gk445161	0	328344	A	C
V	gk715434	0	328346	T	C
V	gk610418	0	328352	T	C
V	gk458244	0	328438	A	G
V	gk661045	0	328589	T	C
V	gk224257	0	328591	A	T
V	gk592789	0	328637	T	C
V	gk546719	0	328664	G	T
V	gk490566	0	328690	T	C
V	gk686286	0	328776	A	G
V	gk708339	0	328873	A	T
V	gk224258	0	328999	T	A
V	gk224259	0	329020	C	A
V	gk224260	0	329069	T	C
V	gk900626	0	329142	A	G
V	gk661046	0	329143	T	A
V	gk499005	0	329233	A	G
V	gk224261	0	329278	T	C
V	gk947573	0	329308	T	TATCCGGGGGAACCTCCGTCATTGTCATCCGGGTTGATGGGACCGCTGAC
V	gk224262	0	329343	A	G
V	gk445901	0	329387	T	C
V	gk224263	0	329409	A	G
V	gk906269	0	329472	A	G
V	gk646794	0	329482	A	G
V	gk845650	0	329528	A	G
V	gk382393	0	329544	A	G
V	gk897892	0	329549	A	G
V	gk788035	0	329731	C	A
V	gk314060	0	329951	A	G
V	gk874212	0	330158	T	C
V	gk407181	0	330184	C	T
V	gk540242	0	330295	A	G
V	gk897893	0	330306	A	G
V	gk447853	0	330330	A	G
V	gk429781	0	330336	A	G
V	gk961759	0	330455	<DEL>	T
V	gk401769	0	330722	T	C
V	gk534755	0	330763	C	T
V	gk835822	0	330825	T	C
V	gk516941	0	330917	A	G
V	gk721605	0	331259	T	C
V	gk473191	0	331307	C	T
V	gk327073	0	331529	T	C
V	gk667202	0	331572	T	C
V	gk848478	0	331604	A	G
V	gk224264	0	331723	T	C
V	gk348530	0	331917	C	A
V	gk623028	0	332274	A	G
V	gk365006	0	332316	C	T
V	gk879824	0	332324	A	G
V	gk751494	0	332371	A	G
V	gk224265	0	332438	T	C
V	gk224266	0	332672	T	C
V	gk894194	0	332701	T	C
V	gk224267	0	332834	T	C
V	gk429782	0	332963	A	T
V	gk386573	0	333043	T	C
V	gk757584	0	333048	A	G
V	gk827986	0	333086	A	G
V	gk498212	0	333131	A	G
V	gk894768	0	333162	C	A
V	gk838867	0	333247	A	G
V	gk488228	0	333337	A	G
V	gk421400	0	333600	A	G
V	gk634889	0	333832	T	C
V	gk825446	0	333849	A	G
V	gk715435	0	333945	T	C
V	gk224268	0	334141	T	C
V	gk947574	0	334180	AT	A
V	gk224269	0	334461	A	G
V	gk710022	0	334497	A	G
V	gk224270	0	334565	T	C
V	gk365007	0	334718	T	C
V	gk786767	0	334750	T	C
V	gk947575	0	334823	GT	G
V	gk891251	0	335107	A	G
V	gk772039	0	335246	T	A
V	gk224272	0	335297	T	C
V	gk716464	0	335310	T	A
V	gk470427	0	335427	A	G
V	gk468914	0	335456	A	G
V	gk889117	0	335490	G	A
V	gk355341	0	335510	A	G
V	gk791417	0	335514	G	T
V	gk224273	0	335567	A	G
V	gk224274	0	335581	A	G
V	gk332215	0	335627	T	C
V	gk623775	0	335772	T	C
V	gk938591	0	335871	T	C
V	gk541825	0	336091	T	C
V	gk830341	0	336211	A	T
V	gk830342	0	336213	C	A
V	gk879207	0	336303	T	C
V	gk830343	0	336321	T	C
V	gk799352	0	336345	T	C
V	gk224275	0	336478	A	G
V	gk933247	0	336567	T	C
V	gk868474	0	336677	T	C
V	gk433293	0	336756	A	G
V	gk641468	0	336799	C	A
V	gk510833	0	336803	T	C
V	gk485651	0	336806	T	C
V	gk947577	0	336986	A	ATCCC
V	gk492227	0	337018	C	T
V	gk665766	0	337206	A	G
V	gk224276	0	337228	A	T
V	gk224277	0	337298	A	G
V	gk833989	0	337331	T	C
V	gk765868	0	338024	A	G
V	gk462058	0	338451	T	A
V	gk947578	0	338452	TA	T
V	gk224278	0	338461	T	C
V	gk753958	0	338467	A	T
V	gk449330	0	338616	C	T
V	gk224279	0	338855	C	T
V	gk584563	0	338950	A	G
V	gk810926	0	339636	A	G
V	gk918490	0	339825	T	C
V	gk319224	0	340017	T	C
V	gk794821	0	340070	G	T
V	gk509091	0	340151	A	G
V	gk793097	0	340153	A	G
V	gk331408	0	340217	T	C
V	gk651168	0	340231	T	G
V	gk542583	0	340286	A	G
V	gk224280	0	340386	T	C
V	gk481078	0	340444	C	A
V	gk810370	0	340453	T	C
V	gk463583	0	340473	T	C
V	gk480605	0	340499	C	T
V	gk506113	0	340557	A	G
V	gk838868	0	340652	A	G
V	gk923829	0	340688	T	C
V	gk675909	0	340732	A	G
V	gk907121	0	340793	A	G
V	gk755573	0	340878	C	A
V	gk540243	0	340950	A	G
V	gk521147	0	341007	C	T
V	gk648713	0	341224	A	G
V	gk224281	0	341373	T	C
V	gk224282	0	341452	T	C
V	gk224283	0	341471	T	C
V	gk789684	0	341540	A	G
V	gk224284	0	341561	A	G
V	gk598616	0	341820	A	G
V	gk728086	0	342058	T	C
V	gk720714	0	342250	T	C
V	gk760712	0	342282	T	A
V	gk332632	0	342322	T	C
V	gk546720	0	342525	A	G
V	gk814153	0	342635	A	G
V	gk483083	0	342652	T	C
V	gk909144	0	342745	A	G
V	gk344679	0	342959	A	G
V	gk818208	0	343118	A	G
V	gk385854	0	343142	A	G
V	gk224285	0	343538	T	C
V	gk607914	0	343739	G	A
V	gk224286	0	343804	T	A
V	gk224287	0	343810	A	G
V	gk516398	0	343840	T	C
V	gk224288	0	343954	A	G
V	gk887316	0	344014	A	G
V	gk429783	0	344259	A	G
V	gk424836	0	344261	C	A
V	gk424837	0	344270	A	G
V	gk224289	0	344332	T	C
V	gk685680	0	344368	A	G
V	gk545439	0	344446	C	T
V	gk581448	0	344476	T	C
V	gk691383	0	344605	T	C
V	gk715436	0	344619	T	C
V	gk224290	0	344690	A	T
V	gk866188	0	344742	T	A
V	gk597865	0	344753	T	C
V	gk224291	0	344843	A	G
V	gk311682	0	344847	C	T
V	gk517533	0	344862	A	G
V	gk224292	0	344900	A	G
V	gk831611	0	344941	C	A
V	gk383722	0	344973	A	G
V	gk882630	0	345086	A	G
V	gk224293	0	345272	T	C
V	gk421127	0	345383	A	G
V	gk357902	0	345410	A	G
V	gk501138	0	345425	T	C
V	gk634890	0	345555	T	C
V	gk920361	0	345612	A	G
V	gk787337	0	345808	T	C
V	gk762869	0	345855	A	G
V	gk224294	0	345860	G	A
V	gk224295	0	345993	A	G
V	gk317055	0	346016	A	G
V	gk885489	0	346033	A	G
V	gk531700	0	346044	A	G
V	gk838869	0	346064	A	G
V	gk414931	0	346089	G	T
V	gk224296	0	346184	T	C
V	gk516942	0	346260	A	G
V	gk918491	0	346380	T	C
V	gk224297	0	346607	A	G
V	gk402617	0	346710	T	C
V	gk503901	0	346766	A	G
V	gk578462	0	346786	A	G
V	gk447275	0	346834	T	A
V	gk224298	0	346853	A	G
V	gk224299	0	346861	A	G
V	gk631795	0	346871	G	A
V	gk814154	0	347055	A	G
V	gk224300	0	347083	T	A
V	gk614462	0	347090	T	C
V	gk741688	0	347155	T	C
V	gk838333	0	347190	A	G
V	gk467752	0	347217	A	G
V	gk780091	0	347328	A	G
V	gk506114	0	347404	A	G
V	gk368909	0	347699	G	A
V	gk429421	0	347701	A	G
V	gk703421	0	347785	T	C
V	gk224301	0	347804	A	G
V	gk947579	0	347830	C	CT
V	gk614995	0	348062	G	T
V	gk396504	0	348087	T	C
V	gk728634	0	348555	T	C
V	gk828559	0	348566	C	T
V	gk910174	0	349194	A	G
V	gk947581	0	349422	A	AT
V	gk693784	0	349549	C	T
V	gk224302	0	349566	A	G
V	gk224303	0	350067	A	G
V	gk482094	0	350368	T	C
V	gk224304	0	350509	A	G
V	gk771102	0	350910	T	C
V	gk674639	0	351003	T	A
V	gk634397	0	351058	A	G
V	gk947582	0	351337	GT	G
V	gk224305	0	351376	T	A
V	gk361584	0	351437	A	C
V	gk766270	0	351549	A	G
V	gk224306	0	351824	A	G
V	gk696355	0	351948	T	A
V	gk361585	0	352095	A	G
V	gk224307	0	352173	T	C
V	gk224308	0	352289	A	G
V	gk224309	0	352866	T	C
V	gk947583	0	353046	A	AG
V	gk224310	0	353048	G	C
V	gk953728	0	353066	T	C
V	gk406651	0	353094	A	G
V	gk927762	0	353577	T	C
V	gk623776	0	353822	T	C
V	gk858077	0	353940	G	A
V	gk642237	0	354158	T	C
V	gk947585	0	354501	G	GT
V	gk947584	0	354501	GT	G
V	gk875690	0	354979	T	C
V	gk224311	0	355051	T	C
V	gk642238	0	355140	C	T
V	gk910175	0	355199	A	G
V	gk571508	0	355203	T	C
V	gk224312	0	355218	T	C
V	gk385855	0	355261	A	G
V	gk224313	0	355295	A	G
V	gk839597	0	355321	T	C
V	gk586561	0	355383	A	G
V	gk934397	0	355494	A	G
V	gk421128	0	355585	T	C
V	gk894769	0	355792	T	C
V	gk756229	0	355830	T	C
V	gk680329	0	356024	T	C
V	gk370057	0	356110	A	G
V	gk337144	0	356408	A	G
V	gk224314	0	356429	A	G
V	gk602971	0	356511	T	C
V	gk312618	0	356534	A	G
V	gk947586	0	356624	TGCACAAAAAAA	T
V	gk856468	0	356702	A	G
V	gk471328	0	356824	A	T
V	gk914754	0	356932	T	C
V	gk224315	0	357133	T	C
V	gk748243	0	357219	T	C
V	gk224316	0	357670	A	G
V	gk470428	0	357745	A	G
V	gk693785	0	357827	A	G
V	gk813109	0	358091	T	A
V	gk421401	0	358654	T	C
V	gk224317	0	358712	T	C
V	gk667805	0	358740	T	C
V	gk705408	0	358756	T	A
V	gk690059	0	359610	T	C
V	gk595176	0	359785	A	G
V	gk797663	0	359803	T	C
V	gk224318	0	360540	T	A
V	gk947587	0	360578	G	GA
V	gk440576	0	360658	T	C
V	gk461049	0	360775	T	C
V	gk897894	0	360885	A	G
V	gk336624	0	360907	T	C
V	gk429784	0	360969	C	T
V	gk591109	0	361093	A	G
V	gk596096	0	361098	A	G
V	gk428859	0	361165	G	A
V	gk947588	0	361170	G	GT
V	gk467753	0	361369	A	G
V	gk513802	0	361395	A	G
V	gk224319	0	361417	A	G
V	gk850148	0	361627	C	A
V	gk474328	0	361664	A	G
V	gk947589	0	361739	A	AG
V	gk805338	0	361890	G	T
V	gk901268	0	361913	T	C
V	gk957845	0	361933	A	G
V	gk445492	0	362451	T	C
V	gk224320	0	362498	T	C
V	gk638774	0	362820	A	G
V	gk224321	0	362881	T	C
V	gk224322	0	363257	A	G
V	gk224323	0	363368	A	G
V	gk375684	0	363457	T	C
V	gk818209	0	363734	A	G
V	gk691931	0	363849	T	A
V	gk790909	0	363973	T	C
V	gk360298	0	363974	T	C
V	gk224324	0	364043	A	G
V	gk224325	0	364295	T	C
V	gk224326	0	364357	T	C
V	gk224327	0	364566	T	C
V	gk780985	0	364584	T	A
V	gk636357	0	364609	A	G
V	gk224328	0	364619	A	G
V	gk838870	0	364856	A	G
V	gk224329	0	365047	G	T
V	gk341733	0	365179	T	C
V	gk502832	0	365220	A	G
V	gk747040	0	365301	T	C
V	gk758119	0	365361	A	G
V	gk747582	0	365457	T	C
V	gk560700	0	365524	T	C
V	gk883995	0	365644	T	C
V	gk623777	0	365672	G	T
V	gk224330	0	365678	A	G
V	gk224331	0	365724	A	G
V	gk636864	0	366073	A	T
V	gk224332	0	366187	T	C
V	gk553370	0	366282	T	C
V	gk907122	0	366354	T	C
V	gk383723	0	366446	G	A
V	gk224333	0	366477	A	C
V	gk904565	0	366583	A	G
V	gk915846	0	366753	A	G
V	gk224334	0	366778	T	C
V	gk350497	0	366917	A	G
V	gk509807	0	366939	T	A
V	gk224335	0	366976	A	G
V	gk537668	0	367043	A	G
V	gk423903	0	367048	A	T
V	gk538590	0	367065	A	G
V	gk224336	0	367175	A	G
V	gk224337	0	367250	A	G
V	gk545440	0	367306	A	G
V	gk719777	0	367455	A	G
V	gk557805	0	367459	T	A
V	gk487695	0	367561	A	G
V	gk447854	0	367580	G	T
V	gk760713	0	367592	A	G
V	gk504916	0	367713	T	A
V	gk224338	0	367761	A	G
V	gk224339	0	367869	A	G
V	gk881484	0	367872	T	C
V	gk742964	0	367909	A	G
V	gk845651	0	367988	T	C
V	gk224340	0	368003	T	C
V	gk224341	0	368035	A	G
V	gk512783	0	368106	T	C
V	gk784250	0	368121	A	G
V	gk766722	0	368435	A	G
V	gk455020	0	368500	T	C
V	gk224342	0	368547	T	C
V	gk490567	0	368553	T	C
V	gk224343	0	368561	T	C
V	gk927763	0	368622	T	C
V	gk481079	0	368705	A	T
V	gk224344	0	368709	T	C
V	gk354958	0	368715	T	C
V	gk957233	0	368886	T	C
V	gk224345	0	368901	T	C
V	gk435518	0	368911	A	G
V	gk889784	0	368999	A	G
V	gk224346	0	369020	T	C
V	gk224347	0	369021	T	C
V	gk681089	0	369056	A	G
V	gk753959	0	369190	T	C
V	gk584564	0	369199	C	T
V	gk445162	0	369228	T	C
V	gk497684	0	369382	T	C
V	gk780986	0	369399	T	C
V	gk224348	0	369464	A	G
V	gk767189	0	369657	A	G
V	gk224349	0	369799	A	G
V	gk327595	0	369847	T	C
V	gk679992	0	369853	T	A
V	gk224350	0	369887	T	C
V	gk435519	0	369939	A	G
V	gk474329	0	369975	A	G
V	gk542584	0	370113	T	A
V	gk519616	0	370147	T	A
V	gk947590	0	370195	A	AG
V	gk224351	0	370491	T	C
V	gk516088	0	370492	A	C
V	gk524758	0	370691	G	A
V	gk379380	0	370734	A	G
V	gk325622	0	370989	A	G
V	gk224352	0	371064	A	G
V	gk538194	0	371093	T	C
V	gk489736	0	371114	T	C
V	gk802644	0	371139	A	G
V	gk483924	0	371218	A	T
V	gk224353	0	371324	A	G
V	gk224354	0	371326	A	G
V	gk482095	0	371345	T	C
V	gk714884	0	371362	C	T
V	gk353893	0	371378	T	C
V	gk947591	0	371464	C	CAAGGAACGTGTGGTTCAGCAGAAGCAGCAATATGAGCTGAAGGGGAAGAAGGA
V	gk224355	0	371476	A	G
V	gk344152	0	371509	A	G
V	gk524759	0	371626	A	G
V	gk718500	0	371648	T	A
V	gk505547	0	371728	A	G
V	gk224356	0	371734	T	G
V	gk524090	0	372012	A	G
V	gk224357	0	372295	T	C
V	gk434215	0	372299	T	C
V	gk224358	0	372327	T	C
V	gk700219	0	372349	T	C
V	gk947592	0	372413	G	GA
V	gk720715	0	372462	T	C
V	gk743621	0	372602	A	G
V	gk860143	0	372610	A	G
V	gk312456	0	372682	A	G
V	gk447552	0	372779	A	G
V	gk719778	0	372781	A	G
V	gk224359	0	372849	A	G
V	gk715437	0	372856	T	C
V	gk525988	0	372915	T	C
V	gk754509	0	373066	T	C
V	gk784251	0	373167	A	G
V	gk376924	0	373356	T	C
V	gk503431	0	373357	T	C
V	gk341734	0	373387	T	C
V	gk224360	0	373446	T	C
V	gk455448	0	373472	T	C
V	gk357398	0	373478	T	C
V	gk465734	0	373487	T	C
V	gk224361	0	373501	T	C
V	gk492755	0	373574	A	G
V	gk590597	0	373607	T	C
V	gk824402	0	373691	T	C
V	gk947594	0	373765	C	CGCAG
V	gk443692	0	373862	T	C
V	gk861152	0	373950	A	G
V	gk838871	0	374290	T	A
V	gk790313	0	374456	T	C
V	gk532889	0	374537	A	G
V	gk329602	0	374551	A	G
V	gk911896	0	374587	T	C
V	gk224362	0	374597	A	G
V	gk846718	0	374690	A	G
V	gk870450	0	374734	A	G
V	gk767190	0	374747	A	G
V	gk389876	0	374888	A	G
V	gk652720	0	374929	A	G
V	gk892876	0	375048	T	C
V	gk839598	0	375214	T	C
V	gk536435	0	375215	T	C
V	gk504342	0	375238	G	A
V	gk661898	0	375262	T	C
V	gk700220	0	375385	T	C
V	gk480606	0	375490	A	G
V	gk744863	0	375540	T	A
V	gk752154	0	375588	A	G
V	gk838334	0	375764	A	G
V	gk224363	0	375842	A	G
V	gk688594	0	375878	T	C
V	gk438048	0	376038	T	C
V	gk651169	0	376164	A	G
V	gk638775	0	376186	A	G
V	gk551741	0	376763	T	C
V	gk870451	0	376826	A	G
V	gk596097	0	377064	T	C
V	gk698748	0	377226	T	A
V	gk640547	0	377349	A	C
V	gk224364	0	377359	T	C
V	gk661479	0	377397	A	G
V	gk947595	0	377415	G	GT
V	gk597866	0	377575	T	C
V	gk660541	0	377799	T	C
V	gk651170	0	377871	A	G
V	gk915221	0	378094	T	C
V	gk459978	0	378248	A	G
V	gk704826	0	378291	A	G
V	gk898340	0	378336	T	C
V	gk466257	0	378421	C	A
V	gk446431	0	378422	T	C
V	gk364472	0	378480	A	G
V	gk430101	0	378570	T	C
V	gk553912	0	378725	T	C
V	gk329150	0	378729	T	C
V	gk224365	0	378798	A	G
V	gk224366	0	378805	A	G
V	gk823905	0	378829	T	C
V	gk508074	0	378933	G	A
V	gk399831	0	379130	T	C
V	gk404823	0	379191	A	T
V	gk476226	0	379247	A	G
V	gk224367	0	379381	G	A
V	gk224368	0	379416	A	G
V	gk851711	0	379454	T	C
V	gk401770	0	379538	T	C
V	gk351219	0	379612	T	C
V	gk883996	0	379658	T	C
V	gk224369	0	379725	T	C
V	gk358744	0	379778	A	G
V	gk224370	0	379966	T	C
V	gk224371	0	380056	T	C
V	gk429199	0	380208	A	G
V	gk224372	0	380217	T	C
V	gk447276	0	380413	T	A
V	gk224373	0	380463	A	G
V	gk224374	0	380621	A	G
V	gk746472	0	380636	T	C
V	gk532263	0	380786	A	G
V	gk891794	0	380816	T	A
V	gk566158	0	380984	T	C
V	gk224375	0	380989	T	C
V	gk818770	0	381009	A	G
V	gk434216	0	381101	T	C
V	gk837095	0	381119	T	C
V	gk802253	0	381120	G	A
V	gk342352	0	381128	A	G
V	gk224376	0	381204	C	T
V	gk461539	0	381306	T	G
V	gk400393	0	381362	T	C
V	gk224377	0	381387	T	C
V	gk887825	0	381428	A	G
V	gk365737	0	381541	A	G
V	gk224378	0	381542	A	G
V	gk912988	0	381936	T	C
V	gk623778	0	381995	T	C
V	gk830344	0	382011	T	C
V	gk354417	0	382040	T	C
V	gk518986	0	382150	T	C
V	gk224379	0	382186	T	C
V	gk224380	0	382197	T	C
V	gk366453	0	382238	T	C
V	gk389488	0	382642	A	G
V	gk224381	0	382800	A	G
V	gk374865	0	382806	A	G
V	gk224382	0	382932	T	C
V	gk538195	0	382933	T	C
V	gk938121	0	383026	T	C
V	gk778742	0	383215	T	C
V	gk224383	0	383289	T	C
V	gk224384	0	383425	T	C
V	gk715980	0	383493	A	G
V	gk599926	0	383498	T	C
V	gk528297	0	383514	A	G
V	gk700773	0	383632	T	C
V	gk224385	0	383680	T	C
V	gk580755	0	383689	T	A
V	gk863490	0	383714	A	G
V	gk649848	0	383742	T	C
V	gk224386	0	383839	T	C
V	gk680330	0	383845	T	C
V	gk714885	0	383930	T	C
V	gk224387	0	384037	A	G
V	gk224388	0	384093	A	G
V	gk224389	0	384362	T	C
V	gk316025	0	384385	A	G
V	gk224390	0	384392	T	C
V	gk483925	0	384459	A	G
V	gk224391	0	384502	G	A
V	gk632872	0	385111	T	A
V	gk879208	0	385139	T	C
V	gk839599	0	385165	T	C
V	gk731691	0	385184	T	C
V	gk224392	0	385224	A	G
V	gk431358	0	385233	C	T
V	gk829589	0	385343	T	C
V	gk947596	0	385347	C	CAA
V	gk702557	0	385384	T	C
V	gk371234	0	385508	T	C
V	gk700774	0	385597	T	C
V	gk713873	0	385619	T	C
V	gk224393	0	385727	T	C
V	gk224394	0	385735	A	G
V	gk384717	0	385748	A	G
V	gk717511	0	385900	A	G
V	gk492228	0	385963	A	G
V	gk641038	0	385973	T	C
V	gk326811	0	386000	T	C
V	gk224395	0	386019	T	C
V	gk830345	0	386080	T	C
V	gk878716	0	386118	T	C
V	gk224396	0	386214	T	C
V	gk332633	0	386225	T	C
V	gk224397	0	386298	A	G
V	gk816356	0	386323	T	C
V	gk880996	0	386422	T	C
V	gk224398	0	386453	C	A
V	gk600689	0	386551	T	C
V	gk820167	0	386682	T	C
V	gk502833	0	386772	A	G
V	gk224399	0	386825	A	T
V	gk841083	0	386835	A	G
V	gk525989	0	386924	T	C
V	gk463584	0	387105	T	C
V	gk898341	0	387281	T	C
V	gk687186	0	387357	A	G
V	gk712327	0	387400	T	C
V	gk807108	0	387489	T	C
V	gk508075	0	387550	T	C
V	gk224400	0	387673	T	C
V	gk747041	0	387763	T	C
V	gk224401	0	387941	A	G
V	gk552210	0	388212	T	C
V	gk605755	0	388296	A	G
V	gk507474	0	388348	A	G
V	gk928543	0	388384	T	C
V	gk352892	0	388418	A	G
V	gk513803	0	388521	A	G
V	gk224402	0	388729	T	C
V	gk450651	0	388789	T	C
V	gk931070	0	388845	C	T
V	gk659287	0	388959	A	G
V	gk224403	0	388978	A	G
V	gk947597	0	389088	A	AT
V	gk624790	0	389115	A	G
V	gk224404	0	389390	T	C
V	gk894770	0	389427	T	C
V	gk533567	0	389562	A	G
V	gk903153	0	389651	T	A
V	gk917912	0	389704	A	G
V	gk224405	0	389811	T	C
V	gk224406	0	389848	A	T
V	gk224407	0	389950	T	C
V	gk224408	0	390015	A	G
V	gk224409	0	390141	A	G
V	gk627145	0	390180	A	G
V	gk224410	0	390262	A	G
V	gk224411	0	390355	T	C
V	gk857550	0	390613	T	C
V	gk717512	0	390625	A	T
V	gk832284	0	390672	T	C
V	gk923830	0	390674	T	C
V	gk340661	0	390681	T	C
V	gk224412	0	390700	A	G
V	gk797664	0	390861	T	C
V	gk525990	0	390926	T	C
V	gk843523	0	390969	A	G
V	gk224413	0	391349	A	C
V	gk224414	0	391448	A	G
V	gk354959	0	391470	T	C
V	gk224415	0	391707	T	A
V	gk224416	0	391739	A	G
V	gk488809	0	391754	T	C
V	gk509808	0	391986	T	C
V	gk533568	0	392128	A	G
V	gk900627	0	392130	A	G
V	gk847888	0	392211	T	C
V	gk591772	0	392553	A	G
V	gk829590	0	392580	G	A
V	gk414241	0	392661	C	A
V	gk224417	0	392683	A	G
V	gk224418	0	392713	A	G
V	gk476227	0	392812	A	G
V	gk473192	0	392842	A	G
V	gk224419	0	392988	T	C
V	gk766723	0	393245	A	G
V	gk621988	0	393412	T	C
V	gk393151	0	393482	T	C
V	gk558343	0	393503	A	G
V	gk224420	0	393584	T	C
V	gk592790	0	393726	T	C
V	gk532264	0	393737	A	G
V	gk395246	0	393744	T	C
V	gk577269	0	394066	T	C
V	gk361586	0	394098	A	G
V	gk452350	0	394254	A	G
V	gk805339	0	394305	T	A
V	gk738689	0	394377	T	A
V	gk900032	0	394670	T	C
V	gk634891	0	394740	T	C
V	gk394424	0	394765	A	G
V	gk719200	0	394774	T	C
V	gk224421	0	394884	A	G
V	gk870452	0	394961	A	G
V	gk837628	0	395118	T	A
V	gk593940	0	395145	A	T
V	gk224422	0	395210	A	G
V	gk642798	0	395335	A	G
V	gk661480	0	395538	A	G
V	gk224423	0	395714	A	G
V	gk224424	0	395801	A	G
V	gk681090	0	395862	T	C
V	gk224425	0	396196	A	T
V	gk670441	0	396365	A	G
V	gk224426	0	396420	G	A
V	gk224427	0	396574	T	C
V	gk376203	0	396578	T	C
V	gk823906	0	396887	A	T
V	gk525324	0	396904	A	G
V	gk224428	0	397217	T	C
V	gk629044	0	397327	A	G
V	gk509809	0	397344	A	G
V	gk802645	0	397425	G	T
V	gk947598	0	397444	AT	A
V	gk778183	0	397546	T	C
V	gk752155	0	397770	A	G
V	gk224429	0	397776	A	G
V	gk843524	0	397864	C	T
V	gk224430	0	397941	T	C
V	gk224431	0	397997	A	G
V	gk616794	0	398093	A	G
V	gk224432	0	398170	A	G
V	gk766724	0	398178	A	G
V	gk224433	0	398206	A	G
V	gk224434	0	398259	T	C
V	gk423904	0	398353	C	T
V	gk346192	0	398613	T	C
V	gk447855	0	398683	A	G
V	gk636358	0	398724	T	C
V	gk478056	0	398745	A	G
V	gk889118	0	398860	A	G
V	gk224435	0	399015	A	G
V	gk639895	0	399021	A	G
V	gk224436	0	399046	A	G
V	gk743622	0	399321	G	A
V	gk549274	0	399562	A	T
V	gk493217	0	399603	C	A
V	gk759256	0	399709	T	G
V	gk224437	0	400018	T	C
V	gk381539	0	400058	A	G
V	gk224438	0	400109	T	C
V	gk224439	0	400324	A	G
V	gk679193	0	400357	A	T
V	gk621014	0	400361	A	G
V	gk224440	0	400680	T	C
V	gk928544	0	400990	T	C
V	gk414242	0	401069	A	T
V	gk224441	0	401072	T	C
V	gk845652	0	401077	A	G
V	gk790314	0	401266	T	C
V	gk562506	0	401346	A	G
V	gk934398	0	401395	A	G
V	gk592224	0	401526	A	G
V	gk224442	0	401597	T	C
V	gk426064	0	401663	A	G
V	gk224443	0	401742	T	C
V	gk224444	0	401877	T	C
V	gk224445	0	402689	T	C
V	gk316434	0	402729	T	C
V	gk318778	0	402865	A	G
V	gk224446	0	402938	A	G
V	gk224447	0	403322	A	G
V	gk681091	0	403457	A	G
V	gk224448	0	403480	T	C
V	gk620661	0	403489	T	C
V	gk723677	0	403500	T	C
V	gk756230	0	403842	T	C
V	gk366075	0	403939	A	G
V	gk728635	0	403944	T	A
V	gk224449	0	404008	T	C
V	gk224450	0	404167	A	G
V	gk508674	0	404386	T	C
V	gk667203	0	404458	G	A
V	gk884510	0	404529	A	G
V	gk677686	0	404549	A	G
V	gk788036	0	404563	T	C
V	gk478965	0	404631	A	G
V	gk224451	0	404637	A	G
V	gk793098	0	404804	A	G
V	gk899085	0	404850	A	G
V	gk597867	0	404910	T	C
V	gk837629	0	405035	T	C
V	gk561931	0	405116	T	C
V	gk822275	0	405126	A	G
V	gk770612	0	405555	A	G
V	gk490568	0	405747	T	C
V	gk224452	0	406005	A	G
V	gk826511	0	406146	A	G
V	gk802254	0	406175	T	C
V	gk632264	0	406580	T	C
V	gk336625	0	406624	T	C
V	gk729073	0	406629	A	G
V	gk224453	0	406717	T	C
V	gk796168	0	406790	A	G
V	gk427995	0	406794	A	G
V	gk392418	0	406855	T	C
V	gk714886	0	407196	T	C
V	gk790315	0	407225	T	C
V	gk816950	0	407471	T	A
V	gk492229	0	407648	A	G
V	gk839600	0	407660	T	C
V	gk633479	0	407714	A	G
V	gk638316	0	407861	G	A
V	gk747583	0	408102	T	G
V	gk453870	0	408283	A	G
V	gk720716	0	408355	A	G
V	gk224454	0	408571	A	G
V	gk358302	0	408821	T	C
V	gk387900	0	408849	T	C
V	gk492230	0	408884	A	G
V	gk224455	0	409003	T	C
V	gk313059	0	409049	T	C
V	gk387901	0	409129	C	A
V	gk224456	0	409190	T	C
V	gk358745	0	409417	A	G
V	gk605082	0	409445	T	C
V	gk224457	0	409453	T	C
V	gk224458	0	409630	T	C
V	gk744210	0	409645	A	G
V	gk762149	0	409686	G	T
V	gk349908	0	409699	A	G
V	gk430509	0	409856	G	T
V	gk547602	0	409885	T	C
V	gk795521	0	410442	T	C
V	gk509092	0	410779	A	G
V	gk766725	0	410943	A	G
V	gk472781	0	411061	A	G
V	gk501139	0	411251	C	T
V	gk854404	0	411303	A	G
V	gk531701	0	411356	C	T
V	gk955565	0	411383	A	G
V	gk718501	0	411556	T	C
V	gk875305	0	411597	T	C
V	gk511223	0	411643	T	A
V	gk494202	0	411734	T	C
V	gk778743	0	411752	A	G
V	gk668386	0	411830	T	C
V	gk423267	0	412002	C	T
V	gk609832	0	412013	C	A
V	gk443693	0	412025	A	G
V	gk365414	0	412174	T	A
V	gk622507	0	412339	A	G
V	gk224459	0	412485	A	G
V	gk762504	0	412551	A	G
V	gk802646	0	412673	A	G
V	gk907123	0	412699	T	C
V	gk947599	0	412770	TTG	T
V	gk224460	0	412829	T	C
V	gk786114	0	412843	T	C
V	gk455449	0	413033	T	C
V	gk404824	0	413038	G	T
V	gk774635	0	413086	A	G
V	gk224461	0	413254	A	G
V	gk224462	0	413450	A	G
V	gk317422	0	413583	A	G
V	gk797665	0	413843	T	C
V	gk224463	0	413916	G	A
V	gk958385	0	414012	T	C
V	gk630697	0	414029	G	A
V	gk538591	0	414389	A	G
V	gk654946	0	414402	A	C
V	gk922497	0	414454	A	G
V	gk510312	0	414499	C	T
V	gk866189	0	414610	A	G
V	gk434448	0	414722	C	T
V	gk672625	0	414803	A	G
V	gk780092	0	414819	A	G
V	gk654947	0	414862	A	G
V	gk837096	0	414880	T	C
V	gk800809	0	415042	T	C
V	gk915222	0	415061	T	C
V	gk784781	0	415313	A	T
V	gk429200	0	415326	C	T
V	gk473193	0	415328	A	G
V	gk734382	0	415410	T	C
V	gk396505	0	415435	T	C
V	gk617902	0	415493	A	G
V	gk382672	0	415608	T	C
V	gk224464	0	415861	A	G
V	gk340662	0	416205	T	C
V	gk660542	0	416372	T	C
V	gk953078	0	416413	A	G
V	gk466733	0	416492	A	G
V	gk224465	0	416509	A	G
V	gk224466	0	416667	T	C
V	gk224467	0	416717	A	G
V	gk382673	0	416809	T	C
V	gk651171	0	416914	A	G
V	gk585283	0	416970	T	C
V	gk554282	0	417248	T	C
V	gk382674	0	417299	G	A
V	gk673965	0	417351	T	C
V	gk719201	0	417485	T	C
V	gk437553	0	417554	A	G
V	gk903154	0	417601	A	G
V	gk827496	0	417615	A	G
V	gk224468	0	417719	A	G
V	gk649240	0	417785	A	T
V	gk760184	0	417899	T	C
V	gk483565	0	418008	A	T
V	gk620662	0	418102	T	C
V	gk431359	0	418134	T	C
V	gk445680	0	418168	C	T
V	gk733783	0	418169	T	C
V	gk224469	0	418216	A	G
V	gk415715	0	418273	C	A
V	gk838872	0	418423	A	T
V	gk874828	0	418486	A	G
V	gk498621	0	418514	T	C
V	gk481572	0	418676	T	C
V	gk462059	0	418927	C	A
V	gk224470	0	418999	A	G
V	gk494779	0	419038	A	G
V	gk771103	0	419070	C	T
V	gk722271	0	419200	A	G
V	gk887317	0	419248	A	G
V	gk224471	0	419261	A	G
V	gk863491	0	419318	A	G
V	gk224472	0	419340	T	C
V	gk224473	0	419354	A	G
V	gk224474	0	419463	A	G
V	gk224475	0	419468	T	C
V	gk833520	0	419483	A	G
V	gk847259	0	419526	T	C
V	gk833990	0	419536	A	T
V	gk375685	0	419556	T	C
V	gk699499	0	419593	T	A
V	gk224476	0	419649	T	C
V	gk642799	0	419740	A	G
V	gk224477	0	419860	A	G
V	gk388460	0	419951	T	C
V	gk511901	0	420053	T	C
V	gk602085	0	420211	T	C
V	gk706561	0	420286	A	G
V	gk489737	0	420313	A	G
V	gk878717	0	420402	T	C
V	gk224478	0	420478	T	C
V	gk224479	0	420493	T	C
V	gk730331	0	420527	T	A
V	gk730332	0	420551	C	A
V	gk730333	0	420558	C	A
V	gk701965	0	420575	A	G
V	gk700775	0	420621	T	C
V	gk530297	0	420628	T	A
V	gk700776	0	420630	T	G
V	gk381325	0	420791	T	C
V	gk651172	0	420850	A	G
V	gk708947	0	420872	A	G
V	gk224480	0	420916	A	G
V	gk886701	0	420988	T	C
V	gk812234	0	421022	T	C
V	gk739621	0	421126	T	C
V	gk312619	0	421255	A	G
V	gk584565	0	421326	A	G
V	gk923189	0	421403	T	C
V	gk849514	0	421450	A	G
V	gk545796	0	421496	T	C
V	gk812235	0	421516	A	T
V	gk840637	0	421684	T	C
V	gk414932	0	421796	A	G
V	gk224481	0	421819	A	G
V	gk384064	0	421829	A	G
V	gk585722	0	421914	T	C
V	gk507475	0	421993	A	G
V	gk789187	0	422172	T	C
V	gk580756	0	422273	A	G
V	gk648267	0	422314	T	C
V	gk573992	0	422324	T	C
V	gk440577	0	422407	T	C
V	gk224482	0	422549	T	C
V	gk874213	0	422648	A	G
V	gk376428	0	422735	T	C
V	gk411329	0	422853	A	T
V	gk620663	0	422885	T	C
V	gk224483	0	422919	T	C
V	gk829591	0	423052	T	C
V	gk897360	0	423060	T	C
V	gk629045	0	423067	A	T
V	gk224484	0	423130	T	C
V	gk925977	0	423182	A	T
V	gk623779	0	423323	T	C
V	gk698749	0	423330	T	C
V	gk693786	0	423459	A	G
V	gk224485	0	423966	T	C
V	gk510313	0	424065	A	G
V	gk224486	0	424088	A	G
V	gk760714	0	424217	A	G
V	gk798733	0	424531	T	C
V	gk224487	0	424553	T	C
V	gk224488	0	424597	A	G
V	gk908701	0	424804	T	C
V	gk224489	0	424814	T	C
V	gk908702	0	424887	T	C
V	gk224490	0	424890	T	C
V	gk736695	0	424901	A	G
V	gk224491	0	424937	T	A
V	gk497685	0	425048	T	C
V	gk568435	0	425111	C	A
V	gk461050	0	425313	T	C
V	gk459979	0	425383	A	G
V	gk224492	0	425386	T	C
V	gk750776	0	425541	A	G
V	gk513804	0	425629	A	G
V	gk465735	0	425718	T	C
V	gk508076	0	425745	G	A
V	gk224493	0	426004	A	G
V	gk647782	0	426085	T	C
V	gk891795	0	426174	A	G
V	gk473766	0	426182	A	G
V	gk224494	0	426218	C	T
V	gk224495	0	426255	A	G
V	gk528298	0	426304	A	G
V	gk224496	0	426307	T	C
V	gk347864	0	426311	T	C
V	gk224497	0	426382	C	T
V	gk750777	0	426439	A	T
V	gk793099	0	426459	A	G
V	gk880569	0	426654	T	C
V	gk611132	0	426708	T	C
V	gk470429	0	426788	T	C
V	gk370587	0	427011	T	C
V	gk611133	0	427088	T	C
V	gk878718	0	427128	T	C
V	gk224498	0	427247	C	A
V	gk312201	0	427303	A	G
V	gk639398	0	427470	T	C
V	gk947600	0	427510	C	CT
V	gk576711	0	427734	A	G
V	gk670031	0	428197	T	C
V	gk481573	0	428244	T	C
V	gk439649	0	428850	A	G
V	gk412719	0	428878	G	A
V	gk813110	0	428882	T	C
V	gk224499	0	428926	T	C
V	gk224500	0	428953	T	C
V	gk224501	0	428974	T	C
V	gk420315	0	429076	G	T
V	gk679194	0	429122	C	T
V	gk224502	0	429259	T	C
V	gk591773	0	429319	A	G
V	gk461051	0	429481	T	A
V	gk224503	0	429758	A	G
V	gk883437	0	429851	T	A
V	gk790316	0	429961	T	C
V	gk224504	0	430012	A	G
V	gk536436	0	430030	T	C
V	gk224505	0	430080	T	C
V	gk468305	0	430104	T	C
V	gk684045	0	430422	T	C
V	gk390290	0	430514	T	C
V	gk533569	0	430640	A	G
V	gk224506	0	430692	T	C
V	gk580757	0	430703	A	G
V	gk842482	0	430913	A	G
V	gk618545	0	431390	T	C
V	gk224507	0	431432	A	G
V	gk947603	0	431442	G	GA
V	gk691384	0	431568	T	C
V	gk438689	0	431623	A	G
V	gk919261	0	431654	T	C
V	gk224508	0	431744	T	C
V	gk846719	0	431887	G	A
V	gk406853	0	432524	T	C
V	gk739120	0	432562	T	C
V	gk414021	0	432579	T	C
V	gk426174	0	432593	C	T
V	gk224509	0	432684	T	C
V	gk224510	0	432703	A	G
V	gk840160	0	432735	T	C
V	gk396506	0	432801	T	C
V	gk712328	0	432832	A	T
V	gk774636	0	433062	A	G
V	gk742250	0	433225	T	A
V	gk818771	0	433229	A	G
V	gk794822	0	433259	A	G
V	gk461052	0	433336	T	A
V	gk378533	0	433345	A	G
V	gk502834	0	433356	A	G
V	gk224511	0	433414	T	C
V	gk543263	0	433493	T	C
V	gk224512	0	433519	A	G
V	gk840161	0	433531	T	G
V	gk224513	0	433682	G	A
V	gk224514	0	433919	T	C
V	gk224515	0	433985	T	C
V	gk224516	0	434034	A	G
V	gk224517	0	434073	A	G
V	gk357903	0	434106	A	G
V	gk778744	0	434312	A	T
V	gk422686	0	434359	C	T
V	gk506115	0	434426	A	G
V	gk443165	0	434442	C	A
V	gk909801	0	434465	T	C
V	gk690060	0	434490	A	G
V	gk395956	0	434502	T	C
V	gk670442	0	434665	T	C
V	gk224518	0	434666	T	C
V	gk639399	0	434922	A	G
V	gk777192	0	434969	T	C
V	gk611134	0	435080	C	A
V	gk741689	0	435099	T	C
V	gk439650	0	435460	G	A
V	gk693787	0	435565	G	T
V	gk813578	0	435617	T	A
V	gk677014	0	435714	A	G
V	gk482646	0	435814	A	T
V	gk841084	0	435852	A	G
V	gk390291	0	435859	T	C
V	gk634892	0	436048	T	C
V	gk366454	0	436056	T	C
V	gk860144	0	436067	A	G
V	gk372202	0	436255	T	C
V	gk224519	0	436576	T	C
V	gk224520	0	436673	C	T
V	gk628359	0	436679	T	C
V	gk224521	0	436745	A	T
V	gk634893	0	436746	T	A
V	gk224522	0	436773	C	T
V	gk224523	0	436947	A	G
V	gk497686	0	436952	T	C
V	gk402107	0	437061	A	G
V	gk224524	0	437142	A	G
V	gk345427	0	437247	T	C
V	gk720717	0	437311	T	C
V	gk847889	0	437538	T	C
V	gk611135	0	437666	A	T
V	gk482647	0	437682	A	G
V	gk224525	0	437760	A	G
V	gk902707	0	437819	T	C
V	gk224526	0	437821	T	C
V	gk716465	0	437848	G	A
V	gk419241	0	437899	A	G
V	gk602086	0	437919	T	A
V	gk689748	0	438018	T	C
V	gk919262	0	438040	T	A
V	gk832285	0	438076	T	C
V	gk927136	0	438362	A	G
V	gk224527	0	438388	T	C
V	gk224528	0	438574	A	G
V	gk639400	0	438622	A	G
V	gk776055	0	438625	A	G
V	gk668387	0	438843	T	C
V	gk605083	0	438856	T	C
V	gk224529	0	438922	T	C
V	gk224530	0	438997	A	G
V	gk224531	0	439280	A	G
V	gk224532	0	439336	A	G
V	gk363221	0	439369	T	C
V	gk814937	0	439527	C	T
V	gk224533	0	439721	A	G
V	gk738690	0	439966	A	G
V	gk642239	0	440074	T	C
V	gk427996	0	440088	C	T
V	gk224534	0	440139	A	G
V	gk724909	0	440155	T	C
V	gk856469	0	440244	A	G
V	gk642800	0	440261	A	G
V	gk224535	0	440329	A	G
V	gk921787	0	440337	T	C
V	gk959064	0	440394	A	T
V	gk395247	0	440459	T	C
V	gk512365	0	440578	A	G
V	gk870453	0	440663	A	G
V	gk921788	0	440691	A	G
V	gk224536	0	440943	T	C
V	gk790910	0	440981	T	A
V	gk439211	0	441034	G	A
V	gk325644	0	441124	A	G
V	gk224537	0	441175	A	G
V	gk723678	0	441275	T	C
V	gk224538	0	441278	T	C
V	gk711267	0	441413	A	G
V	gk463585	0	441417	T	A
V	gk843947	0	441485	A	T
V	gk224539	0	441512	T	C
V	gk224540	0	441749	T	C
V	gk414022	0	441989	A	G
V	gk344680	0	442042	A	G
V	gk440578	0	442164	T	C
V	gk745458	0	442303	T	C
V	gk224541	0	442305	A	G
V	gk733096	0	442494	A	G
V	gk224542	0	442529	A	G
V	gk497687	0	442588	T	C
V	gk784782	0	442708	A	G
V	gk678586	0	442764	A	G
V	gk753960	0	442770	T	C
V	gk224543	0	442963	T	C
V	gk820168	0	443063	T	C
V	gk711268	0	443103	A	G
V	gk458693	0	443114	T	C
V	gk473194	0	443476	A	G
V	gk224544	0	443483	C	T
V	gk442288	0	443667	T	C
V	gk901269	0	443680	T	C
V	gk585284	0	443726	T	C
V	gk851142	0	443809	T	C
V	gk850149	0	443812	A	G
V	gk339805	0	443874	A	G
V	gk224545	0	443917	T	C
V	gk797666	0	443923	T	C
V	gk550179	0	443953	A	G
V	gk925978	0	444128	A	T
V	gk847260	0	444129	T	C
V	gk656277	0	444146	T	C
V	gk662881	0	444187	G	T
V	gk673966	0	444302	T	C
V	gk847261	0	444323	A	T
V	gk914283	0	444467	T	C
V	gk224546	0	444540	T	C
V	gk893405	0	444603	T	C
V	gk557806	0	444728	T	C
V	gk697191	0	444760	T	C
V	gk489738	0	444839	A	G
V	gk440868	0	444930	T	C
V	gk224547	0	444987	G	A
V	gk224548	0	445019	A	G
V	gk627747	0	445193	T	C
V	gk915223	0	445335	T	C
V	gk879825	0	445474	T	C
V	gk698750	0	445562	T	C
V	gk905084	0	445586	A	G
V	gk568436	0	445748	A	G
V	gk224549	0	445841	A	G
V	gk224550	0	445851	A	G
V	gk437554	0	445864	T	C
V	gk224551	0	445885	A	G
V	gk328796	0	446021	T	C
V	gk224552	0	446133	T	C
V	gk224553	0	446201	T	C
V	gk224554	0	446406	A	G
V	gk329151	0	446410	T	C
V	gk730975	0	446411	T	A
V	gk492756	0	446465	T	C
V	gk659288	0	446497	G	A
V	gk379997	0	446559	T	C
V	gk224555	0	446886	A	G
V	gk224556	0	446994	T	C
V	gk863492	0	447024	A	G
V	gk224557	0	447116	T	C
V	gk613209	0	447279	T	C
V	gk621015	0	447316	A	G
V	gk224558	0	447361	T	C
V	gk782571	0	447384	G	T
V	gk723679	0	447396	C	A
V	gk481574	0	447493	T	C
V	gk224559	0	447510	T	C
V	gk947605	0	447554	T	TA
V	gk443694	0	447607	G	A
V	gk507066	0	447698	T	C
V	gk782572	0	447766	A	G
V	gk388752	0	447819	T	C
V	gk406558	0	447835	C	T
V	gk473195	0	447878	A	G
V	gk224560	0	447897	A	G
V	gk399832	0	447931	T	C
V	gk806605	0	447934	T	C
V	gk499006	0	447943	T	C
V	gk903725	0	448031	T	C
V	gk333865	0	448094	T	C
V	gk724458	0	448145	T	C
V	gk371235	0	448150	T	C
V	gk330229	0	448286	A	G
V	gk665079	0	448306	T	A
V	gk364473	0	448373	A	G
V	gk412171	0	448764	C	T
V	gk642801	0	448803	A	G
V	gk411741	0	448869	A	G
V	gk665080	0	448884	A	G
V	gk224561	0	449041	T	C
V	gk224562	0	449088	T	C
V	gk538196	0	449476	T	C
V	gk811694	0	449580	T	C
V	gk224563	0	449620	T	C
V	gk828560	0	449623	T	C
V	gk782573	0	449780	A	T
V	gk751495	0	449940	A	T
V	gk224564	0	450234	T	A
V	gk772556	0	450242	T	C
V	gk224565	0	450245	A	G
V	gk380355	0	450687	A	G
V	gk475749	0	450970	A	G
V	gk837097	0	450973	T	C
V	gk224566	0	451062	T	C
V	gk444809	0	451143	T	C
V	gk224567	0	451251	A	G
V	gk737311	0	451372	T	A
V	gk707290	0	451566	A	G
V	gk706562	0	451571	T	A
V	gk224568	0	451617	A	G
V	gk224569	0	451702	T	C
V	gk793100	0	451718	A	G
V	gk224570	0	451751	A	G
V	gk544597	0	451949	T	C
V	gk737312	0	451988	A	G
V	gk744864	0	452011	T	C
V	gk224571	0	452085	T	C
V	gk357399	0	452454	T	C
V	gk429201	0	452457	T	C
V	gk341735	0	452477	T	C
V	gk548680	0	452592	T	A
V	gk224572	0	452619	T	A
V	gk488229	0	452940	A	G
V	gk224573	0	453135	T	C
V	gk886358	0	453282	A	G
V	gk838873	0	453304	A	G
V	gk224574	0	453319	C	A
V	gk906270	0	453615	A	G
V	gk863493	0	453631	A	G
V	gk694897	0	453975	T	C
V	gk555734	0	453993	G	T
V	gk901730	0	454088	A	G
V	gk224575	0	454299	T	C
V	gk371236	0	454337	T	C
V	gk339368	0	454721	T	C
V	gk595177	0	454724	A	G
V	gk224576	0	454945	T	C
V	gk424838	0	455063	A	T
V	gk224577	0	455247	A	G
V	gk390292	0	455288	T	C
V	gk904566	0	455390	A	G
V	gk363966	0	455432	T	G
V	gk899086	0	455720	G	A
V	gk778745	0	455926	C	A
V	gk531703	0	455934	A	G
V	gk483084	0	456223	A	T
V	gk319628	0	456282	A	G
V	gk424062	0	456426	C	T
V	gk424256	0	456539	C	T
V	gk607915	0	456774	G	A
V	gk413716	0	456872	T	C
V	gk224578	0	456966	A	G
V	gk841820	0	456973	T	C
V	gk850674	0	457034	A	G
V	gk614996	0	457143	T	C
V	gk224579	0	457696	A	G
V	gk854405	0	457705	A	G
V	gk317227	0	457761	A	G
V	gk810927	0	457803	T	C
V	gk673514	0	457874	A	G
V	gk591110	0	458022	A	G
V	gk921789	0	458258	T	C
V	gk470430	0	458289	A	C
V	gk224580	0	458310	A	G
V	gk424839	0	458342	A	G
V	gk470431	0	458384	A	G
V	gk690932	0	458399	T	C
V	gk715438	0	458490	T	C
V	gk224581	0	458563	T	A
V	gk314412	0	458831	T	C
V	gk561341	0	459025	T	C
V	gk543895	0	459223	A	G
V	gk644381	0	459526	T	C
V	gk224582	0	459581	T	C
V	gk334277	0	459619	T	C
V	gk516943	0	459673	C	T
V	gk404825	0	460264	A	G
V	gk931071	0	460532	A	G
V	gk623375	0	460574	A	G
V	gk224583	0	460850	G	T
V	gk632873	0	460950	A	G
V	gk648268	0	460993	T	C
V	gk739622	0	461145	T	A
V	gk589429	0	461182	A	G
V	gk224584	0	461303	A	G
V	gk689328	0	461334	T	C
V	gk854406	0	461482	T	A
V	gk817601	0	461677	A	G
V	gk224585	0	461913	A	G
V	gk543896	0	461979	A	G
V	gk661899	0	462046	T	C
V	gk744865	0	462098	T	C
V	gk629846	0	462463	T	C
V	gk584566	0	462709	G	T
V	gk623376	0	462741	A	G
V	gk490569	0	462880	A	G
V	gk361587	0	462892	T	G
V	gk388218	0	462935	T	C
V	gk224586	0	462975	A	G
V	gk860616	0	462979	T	C
V	gk410310	0	463059	A	T
V	gk224587	0	463101	T	C
V	gk906755	0	463343	A	T
V	gk769985	0	463469	A	T
V	gk779718	0	463683	A	G
V	gk883997	0	463726	A	G
V	gk449784	0	463874	A	T
V	gk814155	0	464024	T	A
V	gk830944	0	464051	T	C
V	gk224588	0	464077	T	C
V	gk922498	0	464110	A	G
V	gk756231	0	464222	A	T
V	gk224589	0	464309	T	C
V	gk515519	0	464442	T	C
V	gk642240	0	464503	T	C
V	gk331058	0	464653	T	C
V	gk224590	0	464666	T	C
V	gk885954	0	464763	C	T
V	gk224591	0	464914	T	C
V	gk916557	0	464924	T	A
V	gk634894	0	464931	T	C
V	gk224592	0	464994	A	G
V	gk320040	0	465018	T	C
V	gk224593	0	465069	T	C
V	gk947606	0	465350	TA	T
V	gk224594	0	465453	A	G
V	gk885955	0	465472	A	G
V	gk544598	0	465507	T	C
V	gk821261	0	465561	A	G
V	gk920977	0	465634	A	G
V	gk489337	0	465753	T	A
V	gk331409	0	465797	T	C
V	gk224595	0	465857	A	G
V	gk731692	0	466092	A	T
V	gk521853	0	466164	A	G
V	gk387525	0	466168	A	G
V	gk386941	0	466339	T	C
V	gk561342	0	466491	A	T
V	gk224596	0	466560	A	G
V	gk793101	0	466579	A	G
V	gk224597	0	466671	A	G
V	gk386942	0	466808	C	G
V	gk531138	0	467228	T	C
V	gk463586	0	467523	T	C
V	gk877665	0	467647	A	G
V	gk224598	0	467663	A	G
V	gk412720	0	467758	G	A
V	gk645362	0	467941	A	G
V	gk389877	0	467996	A	G
V	gk224599	0	468249	A	G
V	gk881485	0	468366	T	C
V	gk224600	0	468545	C	A
V	gk753961	0	468634	T	C
V	gk406854	0	468692	T	C
V	gk840162	0	468771	G	A
V	gk224601	0	468946	T	A
V	gk451704	0	469114	A	G
V	gk224602	0	469275	T	C
V	gk904567	0	469320	A	T
V	gk747584	0	469449	T	C
V	gk636359	0	469541	T	C
V	gk772996	0	469563	T	C
V	gk466258	0	469646	T	C
V	gk433581	0	469647	A	T
V	gk892380	0	469755	A	G
V	gk354418	0	469763	T	C
V	gk663568	0	469872	A	G
V	gk224603	0	469894	A	G
V	gk341736	0	469897	T	C
V	gk915224	0	469927	T	C
V	gk585285	0	470050	T	C
V	gk761605	0	470068	T	C
V	gk482648	0	470124	A	G
V	gk628360	0	470198	G	A
V	gk365008	0	470246	T	C
V	gk701306	0	470247	A	G
V	gk224604	0	470462	A	G
V	gk490570	0	470477	T	C
V	gk704827	0	470488	A	G
V	gk314942	0	470499	A	G
V	gk224605	0	470599	A	G
V	gk583880	0	470767	A	G
V	gk224606	0	470786	A	G
V	gk224607	0	470809	A	G
V	gk452351	0	470835	A	G
V	gk609256	0	471041	A	G
V	gk528828	0	471081	T	C
V	gk758120	0	471116	A	G
V	gk711269	0	471130	A	G
V	gk224608	0	471212	T	C
V	gk517534	0	471374	A	T
V	gk677422	0	471576	A	G
V	gk617379	0	471767	T	C
V	gk829592	0	471841	T	C
V	gk559713	0	471987	A	G
V	gk957234	0	472002	G	A
V	gk383724	0	472129	A	G
V	gk538592	0	472164	A	G
V	gk454666	0	472197	T	C
V	gk583141	0	472221	T	C
V	gk794200	0	472256	T	C
V	gk499008	0	472365	A	G
V	gk320449	0	472735	A	T
V	gk781839	0	472823	G	A
V	gk548299	0	472892	A	G
V	gk560159	0	472924	G	A
V	gk330669	0	472967	T	C
V	gk558344	0	473019	A	G
V	gk581449	0	473100	A	T
V	gk627146	0	473383	A	T
V	gk317729	0	473434	A	G
V	gk631796	0	473678	T	G
V	gk560160	0	473735	A	G
V	gk224609	0	473957	T	C
V	gk492757	0	473979	A	G
V	gk328797	0	474074	T	C
V	gk823907	0	474191	T	C
V	gk224610	0	474298	T	C
V	gk658045	0	474311	A	G
V	gk851143	0	474450	T	C
V	gk679195	0	474528	A	G
V	gk596758	0	474548	T	A
V	gk569480	0	474926	T	A
V	gk224611	0	475067	T	C
V	gk424444	0	475077	A	G
V	gk747042	0	475200	A	T
V	gk224612	0	475335	T	C
V	gk224613	0	475527	C	T
V	gk224614	0	475652	C	A
V	gk224615	0	475675	T	G
V	gk596759	0	475689	G	T
V	gk608755	0	475712	C	T
V	gk459980	0	475872	A	G
V	gk622508	0	475942	A	G
V	gk224616	0	475955	A	G
V	gk336626	0	475985	A	T
V	gk351220	0	475996	T	C
V	gk528299	0	476076	A	G
V	gk356912	0	476134	C	T
V	gk224617	0	476243	A	G
V	gk907124	0	476408	T	C
V	gk515041	0	476433	T	C
V	gk532265	0	476554	A	G
V	gk894195	0	476560	T	C
V	gk371544	0	476595	T	C
V	gk704828	0	476708	A	G
V	gk543897	0	477079	T	A
V	gk436540	0	477174	C	T
V	gk525991	0	477263	T	C
V	gk524091	0	477403	A	G
V	gk887318	0	477596	T	C
V	gk660543	0	477605	T	C
V	gk224618	0	478124	T	C
V	gk835823	0	478235	T	C
V	gk224619	0	478238	A	G
V	gk759257	0	478384	A	G
V	gk510834	0	478481	C	A
V	gk947607	0	478981	A	AG
V	gk224620	0	478995	T	C
V	gk866191	0	479040	G	A
V	gk711798	0	479061	T	C
V	gk701307	0	479176	A	T
V	gk759258	0	479209	A	G
V	gk741690	0	479254	T	C
V	gk382089	0	479275	A	G
V	gk827006	0	479588	A	G
V	gk224621	0	479620	A	G
V	gk659289	0	479652	A	G
V	gk857073	0	479716	A	G
V	gk224622	0	480016	A	G
V	gk524760	0	480051	A	G
V	gk697192	0	480330	T	C
V	gk224623	0	480345	A	G
V	gk656870	0	480347	A	G
V	gk224624	0	480499	T	C
V	gk744866	0	480559	T	C
V	gk224625	0	480619	A	G
V	gk650460	0	480631	A	G
V	gk224626	0	480659	A	G
V	gk508077	0	480828	T	C
V	gk475217	0	480888	T	C
V	gk224627	0	480895	T	C
V	gk224628	0	481135	T	C
V	gk387526	0	481272	A	G
V	gk681092	0	481345	A	G
V	gk224629	0	481372	A	G
V	gk224630	0	481460	T	C
V	gk224631	0	481491	A	G
V	gk515520	0	481561	C	T
V	gk421724	0	481596	T	C
V	gk954391	0	481780	T	C
V	gk467189	0	481842	T	C
V	gk687187	0	481894	A	G
V	gk455021	0	482181	T	C
V	gk467190	0	482264	T	C
V	gk224632	0	482374	G	A
V	gk787339	0	482376	T	C
V	gk396507	0	482608	T	C
V	gk328798	0	482609	T	C
V	gk554739	0	482610	A	T
V	gk224633	0	482657	T	C
V	gk224634	0	482698	T	C
V	gk344153	0	482704	A	G
V	gk421129	0	482802	T	C
V	gk719202	0	483074	T	C
V	gk224635	0	483209	A	G
V	gk821262	0	483571	A	G
V	gk928545	0	483608	A	G
V	gk368910	0	483934	A	G
V	gk373736	0	484012	T	A
V	gk876861	0	484127	G	C
V	gk816951	0	484154	G	A
V	gk947608	0	484281	C	CA
V	gk876862	0	484320	A	G
V	gk876863	0	484392	T	C
V	gk901731	0	484404	T	A
V	gk224636	0	484531	T	C
V	gk957235	0	484532	G	A
V	gk405169	0	484594	T	C
V	gk224637	0	484603	T	C
V	gk224638	0	484607	T	C
V	gk224639	0	484619	T	C
V	gk922499	0	484631	A	G
V	gk727449	0	484653	A	G
V	gk815491	0	484660	T	C
V	gk224640	0	484743	A	G
V	gk739623	0	484978	T	C
V	gk850675	0	485016	A	G
V	gk224641	0	485039	A	G
V	gk955095	0	485093	T	G
V	gk704829	0	485380	T	A
V	gk472782	0	485554	A	G
V	gk417606	0	485714	A	G
V	gk567819	0	485731	G	T
V	gk879826	0	485776	T	C
V	gk583142	0	485865	T	A
V	gk224642	0	485997	T	C
V	gk903726	0	486111	A	G
V	gk868132	0	486130	T	C
V	gk541826	0	486328	T	C
V	gk955915	0	486398	A	T
V	gk224644	0	486445	A	G
V	gk470432	0	486455	A	G
V	gk704086	0	486941	T	C
V	gk224645	0	486961	T	C
V	gk463013	0	487009	G	A
V	gk506602	0	487021	T	C
V	gk421130	0	487051	G	A
V	gk224646	0	487082	A	G
V	gk597868	0	487290	T	C
V	gk426531	0	487323	C	T
V	gk748244	0	487345	T	C
V	gk680612	0	487392	T	C
V	gk224647	0	487405	T	C
V	gk880997	0	487776	A	T
V	gk475218	0	488042	T	C
V	gk835824	0	488107	T	C
V	gk470433	0	488239	C	A
V	gk596760	0	488331	A	G
V	gk224648	0	488381	C	T
V	gk224649	0	488417	C	T
V	gk654948	0	488458	A	G
V	gk224650	0	488524	T	C
V	gk793102	0	488865	A	G
V	gk534305	0	488885	A	G
V	gk445902	0	489046	T	A
V	gk837098	0	489059	T	C
V	gk583143	0	489123	C	A
V	gk947609	0	489498	T	TA
V	gk818210	0	489561	A	G
V	gk756924	0	489701	T	C
V	gk833521	0	489705	A	G
V	gk712329	0	490049	G	A
V	gk533570	0	490128	A	G
V	gk821263	0	490176	T	A
V	gk224651	0	490268	T	A
V	gk803219	0	490334	A	G
V	gk732427	0	490750	A	G
V	gk344154	0	490791	A	G
V	gk453073	0	490908	A	G
V	gk699500	0	491045	A	G
V	gk912989	0	491285	G	A
V	gk737313	0	491348	A	G
V	gk499009	0	491432	A	G
V	gk421131	0	491473	T	C
V	gk541827	0	491577	G	A
V	gk366455	0	491584	T	C
V	gk858078	0	491609	T	C
V	gk516399	0	491844	T	C
V	gk623780	0	492084	T	C
V	gk726452	0	492110	A	G
V	gk840163	0	492132	T	C
V	gk224652	0	492134	T	C
V	gk837099	0	492137	T	C
V	gk958387	0	492223	T	C
V	gk224653	0	492232	T	C
V	gk872033	0	492267	T	C
V	gk947610	0	492333	G	GAACACGTTAGAAATTTTTTTACTGAGATTTTTCATTTACATGCTTGT
V	gk394425	0	492411	A	G
V	gk224654	0	492583	T	C
V	gk224655	0	492598	A	G
V	gk830945	0	492624	T	C
V	gk472783	0	492712	A	G
V	gk947611	0	492745	T	TA
V	gk224656	0	492801	T	C
V	gk955916	0	492864	G	A
V	gk562507	0	493026	A	G
V	gk224658	0	493408	T	C
V	gk598617	0	493413	C	T
V	gk776056	0	493606	A	G
V	gk224659	0	493692	T	A
V	gk918492	0	493704	T	C
V	gk436541	0	493804	T	C
V	gk611843	0	493914	A	G
V	gk775450	0	494179	T	C
V	gk224660	0	494207	T	C
V	gk756925	0	494288	T	C
V	gk543264	0	494508	T	C
V	gk602087	0	494509	T	C
V	gk651173	0	494599	G	T
V	gk613865	0	494638	A	G
V	gk492231	0	494689	A	G
V	gk889785	0	494743	A	G
V	gk857551	0	495016	A	G
V	gk680331	0	495067	A	G
V	gk777627	0	495176	A	G
V	gk541224	0	495200	T	C
V	gk494780	0	495399	A	T
V	gk825988	0	495528	A	G
V	gk513805	0	495537	A	G
V	gk751496	0	495662	A	G
V	gk224661	0	495799	A	G
V	gk224662	0	495998	A	G
V	gk224663	0	496086	A	G
V	gk784783	0	496101	A	G
V	gk600690	0	496235	T	A
V	gk224664	0	496415	T	C
V	gk704830	0	496433	A	G
V	gk729647	0	496576	T	A
V	gk954392	0	496652	T	C
V	gk224665	0	496704	A	G
V	gk872034	0	496833	A	G
V	gk959885	0	496988	G	GA
V	gk331799	0	497020	A	G
V	gk224666	0	497050	A	G
V	gk387527	0	497053	A	G
V	gk224667	0	497184	G	A
V	gk701308	0	497464	G	A
V	gk826512	0	497583	T	C
V	gk512784	0	497905	T	C
V	gk621989	0	498006	T	C
V	gk752156	0	498054	A	G
V	gk953371	0	498230	T	C
V	gk395248	0	498434	T	C
V	gk554283	0	498503	T	C
V	gk733097	0	498661	A	G
V	gk774637	0	498681	A	G
V	gk462060	0	498717	C	A
V	gk224668	0	498738	A	G
V	gk718502	0	498783	T	C
V	gk224669	0	498841	T	C
V	gk658046	0	498930	A	G
V	gk512785	0	498991	T	A
V	gk418868	0	499000	G	T
V	gk512786	0	499019	T	A
V	gk394426	0	499202	A	G
V	gk224670	0	499211	T	C
V	gk224671	0	499430	A	G
V	gk356005	0	499452	A	G
V	gk956718	0	499518	G	T
V	gk521854	0	500003	A	G
V	gk736697	0	500072	A	G
V	gk481080	0	500097	T	C
V	gk592791	0	500161	T	C
V	gk759259	0	500442	T	A
V	gk224672	0	500584	T	C
V	gk224673	0	500598	T	C
V	gk656278	0	500635	T	C
V	gk224674	0	500675	A	G
V	gk776057	0	500695	A	G
V	gk746473	0	500743	T	C
V	gk224675	0	500765	T	C
V	gk652721	0	500779	A	G
V	gk603527	0	500947	A	G
V	gk224676	0	501404	T	C
V	gk928546	0	501539	G	A
V	gk364474	0	501874	G	A
V	gk224677	0	502115	A	G
V	gk678588	0	502157	A	G
V	gk730334	0	502321	A	G
V	gk726453	0	502728	T	A
V	gk749934	0	502787	T	C
V	gk623377	0	502843	A	G
V	gk478057	0	502859	A	G
V	gk917140	0	503009	T	C
V	gk727450	0	503056	A	G
V	gk417281	0	503119	C	T
V	gk923190	0	503153	T	C
V	gk791868	0	503175	T	C
V	gk224678	0	503601	A	G
V	gk224679	0	503840	T	C
V	gk224680	0	503947	T	C
V	gk959607	0	504088	A	G
V	gk706100	0	504183	A	G
V	gk498213	0	504211	T	C
V	gk327956	0	504325	T	C
V	gk632874	0	504478	T	C
V	gk344681	0	504510	A	G
V	gk224681	0	504562	A	G
V	gk830946	0	504623	T	C
V	gk814156	0	504717	A	G
V	gk314413	0	505242	T	C
V	gk752157	0	505387	A	G
V	gk469444	0	505618	A	G
V	gk771104	0	505640	A	G
V	gk224682	0	505673	A	G
V	gk832286	0	506010	T	C
V	gk776058	0	506174	T	C
V	gk750778	0	506199	A	G
V	gk224683	0	506217	A	T
V	gk474330	0	506278	C	A
V	gk331410	0	506657	T	C
V	gk315078	0	506703	T	C
V	gk591111	0	506790	A	G
V	gk224684	0	506871	T	C
V	gk903727	0	506872	A	G
V	gk385538	0	507100	A	G
V	gk525992	0	507356	C	T
V	gk224685	0	507496	T	C
V	gk346977	0	507511	A	G
V	gk907125	0	507591	T	C
V	gk541225	0	507739	T	C
V	gk224686	0	507792	A	G
V	gk333866	0	507824	T	C
V	gk540244	0	507888	A	G
V	gk551174	0	508089	T	C
V	gk536437	0	508208	T	C
V	gk521148	0	508577	A	G
V	gk711270	0	508609	A	G
V	gk675375	0	508735	T	C
V	gk656871	0	508781	A	G
V	gk598618	0	508924	C	T
V	gk482096	0	508926	A	G
V	gk762870	0	509068	A	T
V	gk336627	0	509293	T	C
V	gk887319	0	509517	A	G
V	gk738691	0	509583	T	C
V	gk439651	0	509603	A	T
V	gk569481	0	509734	A	G
V	gk792516	0	509818	A	G
V	gk467191	0	510009	T	C
V	gk960812	0	510044	<DEL>	C
V	gk396230	0	510129	T	C
V	gk860617	0	510212	T	C
V	gk745880	0	510223	A	G
V	gk224687	0	510292	T	C
V	gk729074	0	510313	T	A
V	gk533571	0	510351	A	G
V	gk456134	0	510397	A	G
V	gk620664	0	510477	T	C
V	gk224688	0	510479	A	G
V	gk560161	0	510490	A	G
V	gk224689	0	510501	A	G
V	gk620665	0	510998	T	C
V	gk414243	0	511013	T	C
V	gk583144	0	511018	T	C
V	gk371545	0	511030	T	C
V	gk706101	0	511036	A	G
V	gk751497	0	511054	A	G
V	gk706102	0	511073	A	G
V	gk510314	0	511080	A	G
V	gk224690	0	511435	C	T
V	gk324468	0	511649	A	G
V	gk428595	0	511663	A	T
V	gk224691	0	511834	T	C
V	gk530739	0	511849	A	G
V	gk224692	0	511880	A	G
V	gk750779	0	511899	A	G
V	gk516944	0	512104	A	G
V	gk224693	0	512114	A	G
V	gk848479	0	512132	A	G
V	gk526885	0	512236	C	T
V	gk668388	0	512329	G	A
V	gk224694	0	512421	A	G
V	gk575190	0	512506	A	G
V	gk488810	0	512528	T	C
V	gk329603	0	512741	A	G
V	gk696356	0	512782	T	C
V	gk389878	0	512991	A	G
V	gk947612	0	513376	CA	C
V	gk395570	0	513541	A	G
V	gk917576	0	513576	A	G
V	gk224695	0	513598	G	A
V	gk794201	0	513757	T	C
V	gk821787	0	513790	A	G
V	gk224696	0	513826	A	G
V	gk453871	0	513902	A	G
V	gk863494	0	513933	A	G
V	gk224697	0	514123	T	C
V	gk752158	0	514178	T	A
V	gk420587	0	514214	T	A
V	gk687670	0	514313	T	C
V	gk524761	0	514455	A	G
V	gk614463	0	514601	T	C
V	gk638317	0	514726	A	G
V	gk224698	0	515031	T	C
V	gk224699	0	515033	T	C
V	gk512787	0	515404	T	C
V	gk540823	0	515491	T	C
V	gk894196	0	515563	T	C
V	gk224700	0	515627	T	C
V	gk590048	0	515853	A	T
V	gk947613	0	515996	G	GT
V	gk605756	0	516018	A	G
V	gk224701	0	516122	C	A
V	gk224702	0	516246	A	G
V	gk841085	0	516247	T	A
V	gk830346	0	516325	T	C
V	gk414933	0	516338	A	T
V	gk574567	0	516422	T	C
V	gk906271	0	516485	A	G
V	gk224703	0	516788	A	G
V	gk608756	0	516881	C	A
V	gk847262	0	516946	T	C
V	gk468915	0	517228	C	A
V	gk578463	0	517307	G	T
V	gk503432	0	517323	T	C
V	gk543898	0	517410	A	G
V	gk722272	0	517453	T	A
V	gk498622	0	517649	A	T
V	gk933248	0	517677	T	C
V	gk572116	0	518104	T	C
V	gk499586	0	518208	A	G
V	gk887826	0	518400	A	G
V	gk516945	0	518445	A	G
V	gk558345	0	518476	A	G
V	gk563638	0	518611	A	T
V	gk224704	0	518639	T	C
V	gk224705	0	518684	T	C
V	gk441422	0	518929	A	T
V	gk224706	0	519005	A	G
V	gk224707	0	519070	A	G
V	gk224708	0	519248	A	G
V	gk224709	0	519458	T	C
V	gk224710	0	519468	T	C
V	gk224711	0	519526	A	G
V	gk682719	0	519851	A	G
V	gk620204	0	519949	T	C
V	gk394960	0	519983	A	G
V	gk616195	0	520048	T	C
V	gk224712	0	520137	A	G
V	gk790317	0	520169	G	A
V	gk441196	0	520538	C	T
V	gk411742	0	520587	A	G
V	gk413048	0	520730	C	T
V	gk538593	0	521076	A	G
V	gk517535	0	521084	T	A
V	gk459981	0	521230	A	G
V	gk567010	0	521378	A	G
V	gk878719	0	521417	A	T
V	gk814157	0	521535	A	G
V	gk224713	0	521552	T	C
V	gk915225	0	521591	T	C
V	gk425357	0	521788	T	A
V	gk399036	0	521854	A	G
V	gk895622	0	521906	C	G
V	gk418329	0	521991	C	A
V	gk390887	0	522066	T	A
V	gk628361	0	522086	T	C
V	gk847263	0	522161	T	C
V	gk741691	0	522178	T	C
V	gk380747	0	522206	A	T
V	gk569980	0	522294	T	C
V	gk934399	0	522385	A	G
V	gk224714	0	522561	T	C
V	gk224715	0	522806	A	G
V	gk803220	0	522909	A	G
V	gk853695	0	522962	A	G
V	gk880570	0	523137	T	C
V	gk513270	0	523147	A	G
V	gk547603	0	523272	T	A
V	gk846191	0	523475	A	G
V	gk540824	0	523539	T	C
V	gk224716	0	523623	A	G
V	gk628362	0	523636	T	C
V	gk620666	0	523696	T	C
V	gk896826	0	523715	A	G
V	gk688595	0	523752	A	G
V	gk224717	0	523761	T	C
V	gk224718	0	523827	A	T
V	gk224719	0	523853	G	T
V	gk906272	0	523995	A	G
V	gk719203	0	523998	T	C
V	gk349516	0	524018	A	G
V	gk224720	0	524045	A	T
V	gk934400	0	524209	A	G
V	gk224721	0	524216	T	C
V	gk224722	0	524363	A	G
V	gk628363	0	524590	T	C
V	gk482097	0	524636	A	G
V	gk824403	0	524824	A	T
V	gk224723	0	524843	G	A
V	gk953372	0	524958	T	C
V	gk490226	0	525004	T	A
V	gk803761	0	525749	A	G
V	gk838874	0	525765	A	G
V	gk475219	0	525890	T	C
V	gk224724	0	525954	T	C
V	gk224725	0	526192	T	C
V	gk224726	0	526196	C	T
V	gk224727	0	526199	T	C
V	gk446774	0	526551	T	C
V	gk833522	0	526552	A	G
V	gk640548	0	526662	T	C
V	gk382961	0	526671	A	G
V	gk572117	0	526680	T	C
V	gk759260	0	526833	G	A
V	gk723680	0	526868	G	A
V	gk741692	0	527399	T	C
V	gk224728	0	527578	A	G
V	gk224729	0	527670	A	G
V	gk511902	0	527829	T	C
V	gk856470	0	527893	A	G
V	gk361959	0	527920	T	C
V	gk776540	0	528138	T	C
V	gk333867	0	528340	T	C
V	gk224730	0	528406	A	G
V	gk356006	0	528488	A	G
V	gk224731	0	528519	T	C
V	gk484506	0	528545	T	C
V	gk843948	0	528590	T	C
V	gk224732	0	528611	T	C
V	gk672977	0	528664	A	G
V	gk827497	0	528734	C	T
V	gk389879	0	528771	A	G
V	gk224733	0	528849	A	G
V	gk499967	0	528868	C	T
V	gk818211	0	529171	A	G
V	gk224734	0	529298	T	C
V	gk521855	0	529525	A	G
V	gk224735	0	529557	T	C
V	gk874829	0	529598	A	G
V	gk711799	0	529680	A	G
V	gk224736	0	529901	A	G
V	gk356007	0	530398	A	G
V	gk927764	0	530436	T	C
V	gk640549	0	530550	T	C
V	gk839601	0	530698	T	A
V	gk864962	0	530973	T	C
V	gk848929	0	531204	T	C
V	gk889119	0	531252	A	G
V	gk938122	0	531380	T	A
V	gk390888	0	531381	T	C
V	gk938123	0	531394	T	C
V	gk900628	0	531643	A	G
V	gk762505	0	531664	A	G
V	gk408177	0	532020	A	G
V	gk802647	0	532093	A	G
V	gk710592	0	532169	C	T
V	gk626681	0	532195	A	T
V	gk224737	0	532225	T	C
V	gk570966	0	532236	T	C
V	gk832287	0	532322	T	C
V	gk456826	0	532755	T	A
V	gk362406	0	532995	A	G
V	gk701309	0	533250	A	G
V	gk507476	0	533387	A	T
V	gk720718	0	533398	T	C
V	gk370928	0	533409	A	G
V	gk534756	0	533508	T	C
V	gk957846	0	533541	A	G
V	gk693082	0	533681	T	C
V	gk224738	0	533822	T	C
V	gk224739	0	533885	T	C
V	gk559714	0	533895	A	G
V	gk482098	0	533897	A	G
V	gk224740	0	533941	A	G
V	gk442289	0	533954	G	A
V	gk585723	0	534098	T	C
V	gk224741	0	534172	T	C
V	gk555245	0	534366	T	C
V	gk224742	0	534368	A	G
V	gk224743	0	534410	A	G
V	gk540825	0	534431	A	T
V	gk224744	0	534513	A	G
V	gk590598	0	534568	T	C
V	gk540245	0	534659	G	A
V	gk540246	0	534716	A	T
V	gk386574	0	534773	T	C
V	gk523361	0	534961	T	C
V	gk602972	0	535227	C	T
V	gk443695	0	535287	G	A
V	gk382962	0	535347	A	G
V	gk678589	0	535372	T	G
V	gk766726	0	535461	A	G
V	gk559265	0	535470	T	C
V	gk336628	0	535558	T	C
V	gk536977	0	535716	T	C
V	gk738692	0	535813	T	C
V	gk538198	0	535886	T	C
V	gk570593	0	535928	T	C
V	gk489338	0	536006	G	A
V	gk515042	0	536352	G	A
V	gk224745	0	536425	T	C
V	gk224746	0	536507	A	G
V	gk224747	0	537055	C	A
V	gk627748	0	537089	T	C
V	gk935166	0	537094	A	G
V	gk224748	0	537147	A	T
V	gk843525	0	537284	A	G
V	gk780514	0	537324	T	A
V	gk224749	0	537407	T	C
V	gk357904	0	537655	A	G
V	gk522950	0	537661	T	C
V	gk666649	0	537908	A	G
V	gk867476	0	538098	A	G
V	gk886702	0	538234	T	C
V	gk723681	0	538315	T	C
V	gk959065	0	538364	T	C
V	gk224750	0	538367	T	A
V	gk401417	0	538585	A	G
V	gk661047	0	538638	T	C
V	gk672626	0	538695	T	A
V	gk224751	0	538756	T	C
V	gk379690	0	538818	T	C
V	gk811695	0	538889	G	T
V	gk224752	0	539024	T	A
V	gk661048	0	539052	C	T
V	gk884511	0	539411	A	G
V	gk701966	0	539545	A	G
V	gk461540	0	539551	T	C
V	gk224753	0	539687	C	T
V	gk224754	0	539713	T	C
V	gk600691	0	539724	T	C
V	gk224755	0	539881	T	C
V	gk855539	0	539888	A	G
V	gk623029	0	539979	A	G
V	gk421725	0	540104	T	C
V	gk955343	0	540159	T	C
V	gk224756	0	540559	G	A
V	gk224757	0	540574	A	G
V	gk516400	0	540712	T	C
V	gk224758	0	540782	A	G
V	gk642241	0	540870	T	C
V	gk921408	0	540907	A	G
V	gk796169	0	541123	A	G
V	gk592225	0	541273	A	G
V	gk657409	0	541438	T	C
V	gk368516	0	541673	T	C
V	gk224759	0	541693	A	G
V	gk420588	0	541697	G	T
V	gk753962	0	541886	A	T
V	gk408178	0	541913	A	G
V	gk224760	0	541914	A	G
V	gk224761	0	542163	A	G
V	gk559266	0	542234	T	C
V	gk911897	0	542248	T	C
V	gk224762	0	542315	T	C
V	gk224763	0	542386	A	G
V	gk765450	0	542467	T	A
V	gk917577	0	542546	A	G
V	gk851712	0	542612	T	C
V	gk718014	0	542675	A	G
V	gk224764	0	542749	A	G
V	gk347865	0	542765	A	G
V	gk351221	0	542782	T	C
V	gk317256	0	542819	A	G
V	gk957236	0	542854	T	C
V	gk648269	0	543325	T	C
V	gk529771	0	543489	T	C
V	gk753170	0	543690	A	G
V	gk719779	0	543902	A	G
V	gk387234	0	543903	A	G
V	gk753963	0	543934	T	A
V	gk934798	0	544043	A	G
V	gk689749	0	544194	T	C
V	gk808183	0	544255	T	C
V	gk224765	0	544483	T	C
V	gk771105	0	544602	A	T
V	gk399390	0	544640	A	G
V	gk862089	0	544675	A	G
V	gk922500	0	544696	A	G
V	gk848930	0	544710	T	C
V	gk578464	0	544721	A	G
V	gk436267	0	544860	T	C
V	gk931072	0	544889	A	G
V	gk527261	0	544910	T	C
V	gk621990	0	544911	T	C
V	gk224766	0	544960	T	C
V	gk444192	0	545120	T	C
V	gk636865	0	545377	G	T
V	gk640550	0	545399	T	C
V	gk520109	0	545440	A	G
V	gk785577	0	545592	T	C
V	gk597496	0	545628	T	C
V	gk947614	0	545667	T	TA
V	gk718015	0	545684	A	G
V	gk716466	0	545728	T	C
V	gk224767	0	545864	C	T
V	gk790318	0	545995	T	C
V	gk696357	0	546016	T	C
V	gk765869	0	546177	A	G
V	gk224768	0	546213	T	C
V	gk224769	0	546269	A	G
V	gk224770	0	546291	T	C
V	gk635773	0	546798	T	C
V	gk527805	0	546805	T	A
V	gk320041	0	547179	T	C
V	gk758121	0	547260	A	G
V	gk224771	0	547315	A	G
V	gk633480	0	547427	G	A
V	gk333868	0	547472	T	C
V	gk816952	0	547539	T	A
V	gk224772	0	547587	A	T
V	gk469880	0	547869	A	G
V	gk385856	0	547880	A	G
V	gk224773	0	547963	A	G
V	gk794202	0	548131	T	C
V	gk346193	0	548132	T	C
V	gk912388	0	548159	T	C
V	gk361960	0	548161	T	C
V	gk413717	0	548398	C	A
V	gk924951	0	548421	T	C
V	gk959608	0	548434	G	T
V	gk492758	0	548443	A	T
V	gk224774	0	548518	A	T
V	gk745459	0	548612	T	C
V	gk401771	0	548864	T	C
V	gk862090	0	548891	A	G
V	gk685217	0	548983	T	A
V	gk224775	0	549038	T	C
V	gk388219	0	549076	T	C
V	gk224776	0	549142	T	C
V	gk741693	0	549208	T	C
V	gk932173	0	549303	A	G
V	gk602088	0	549355	A	T
V	gk651174	0	549563	A	G
V	gk558346	0	549625	T	C
V	gk873134	0	549634	T	C
V	gk313060	0	549736	A	G
V	gk436022	0	549769	A	G
V	gk553913	0	549869	A	T
V	gk740256	0	549890	T	A
V	gk739121	0	549929	T	C
V	gk933249	0	549992	T	C
V	gk885956	0	550076	A	G
V	gk929349	0	550191	T	C
V	gk339806	0	550307	A	G
V	gk810928	0	550317	A	G
V	gk704831	0	550333	A	G
V	gk224777	0	550605	T	C
V	gk881486	0	550675	T	C
V	gk326280	0	550721	A	G
V	gk488230	0	550737	A	G
V	gk669219	0	550913	A	G
V	gk610419	0	550928	T	C
V	gk224778	0	550991	A	G
V	gk437555	0	551128	T	C
V	gk224779	0	551156	T	C
V	gk638318	0	551402	A	G
V	gk726890	0	551475	T	C
V	gk445493	0	551519	C	T
V	gk754510	0	551574	G	A
V	gk830947	0	551802	T	C
V	gk547604	0	551824	T	C
V	gk385539	0	551887	A	G
V	gk224780	0	551899	A	G
V	gk766727	0	551945	A	T
V	gk224781	0	551987	T	C
V	gk718503	0	552015	T	C
V	gk862792	0	552052	A	G
V	gk396950	0	552308	T	A
V	gk858079	0	552349	T	C
V	gk224782	0	552457	A	G
V	gk224783	0	552564	T	C
V	gk406274	0	552685	T	C
V	gk586092	0	552707	A	G
V	gk593941	0	552809	A	G
V	gk224784	0	553119	A	G
V	gk224785	0	553156	T	C
V	gk224786	0	553161	T	C
V	gk224787	0	553202	C	T
V	gk224788	0	553258	A	G
V	gk823908	0	553288	T	C
V	gk430729	0	553770	C	A
V	gk541828	0	553790	T	C
V	gk430730	0	553963	C	A
V	gk947615	0	554006	AT	A
V	gk602089	0	554058	T	C
V	gk339369	0	554100	T	C
V	gk601466	0	554107	A	G
V	gk877666	0	554244	A	G
V	gk704087	0	554372	T	C
V	gk786768	0	554604	T	C
V	gk743623	0	554744	A	G
V	gk539640	0	555198	A	T
V	gk644382	0	555224	T	C
V	gk505548	0	555545	T	C
V	gk459484	0	555557	C	T
V	gk358303	0	555731	T	C
V	gk748245	0	555824	A	C
V	gk442795	0	555983	A	C
V	gk224789	0	556002	G	T
V	gk818212	0	556009	C	T
V	gk822276	0	556032	G	T
V	gk224790	0	556107	A	G
V	gk224791	0	556178	A	G
V	gk743624	0	556331	T	A
V	gk414561	0	556347	A	T
V	gk455022	0	556520	T	C
V	gk748246	0	556564	T	C
V	gk224792	0	557064	T	C
V	gk224793	0	557082	T	C
V	gk879209	0	557110	T	C
V	gk513271	0	557212	A	G
V	gk396231	0	557345	C	T
V	gk555735	0	557367	A	G
V	gk224794	0	557374	T	C
V	gk806606	0	557491	T	A
V	gk759261	0	557558	A	G
V	gk661900	0	557619	A	T
V	gk800810	0	557845	T	A
V	gk378534	0	557916	A	G
V	gk224795	0	557932	A	T
V	gk489739	0	557960	A	G
V	gk344682	0	557989	A	G
V	gk694898	0	558148	A	T
V	gk834522	0	558174	G	T
V	gk224796	0	558501	T	C
V	gk712775	0	558546	T	C
V	gk878720	0	558622	T	C
V	gk224797	0	558633	T	C
V	gk541829	0	558714	T	C
V	gk872035	0	558763	T	C
V	gk224798	0	558883	T	C
V	gk224799	0	559055	A	G
V	gk224800	0	559083	T	C
V	gk331059	0	559122	T	C
V	gk224801	0	559154	T	C
V	gk548681	0	559161	A	G
V	gk224802	0	559204	A	G
V	gk435084	0	559281	A	G
V	gk224803	0	559289	A	G
V	gk224804	0	559380	A	G
V	gk368176	0	559614	T	C
V	gk224805	0	559701	A	G
V	gk550582	0	559875	A	G
V	gk460511	0	559933	T	C
V	gk224806	0	560016	T	C
V	gk904190	0	560141	T	A
V	gk379381	0	560152	A	G
V	gk894771	0	560217	G	T
V	gk724910	0	560222	G	A
V	gk919890	0	560246	T	A
V	gk769211	0	560254	C	A
V	gk563142	0	560357	A	T
V	gk563143	0	560364	T	A
V	gk561932	0	560375	T	C
V	gk224807	0	560401	T	A
V	gk224808	0	560665	A	G
V	gk914284	0	560737	T	C
V	gk762150	0	560959	T	C
V	gk542585	0	561083	A	G
V	gk518272	0	561114	A	G
V	gk648270	0	561209	T	C
V	gk652722	0	561249	A	G
V	gk473196	0	561347	A	G
V	gk224809	0	561391	A	G
V	gk960484	0	561423	<DEL>	A
V	gk535714	0	561428	T	C
V	gk528829	0	561589	T	C
V	gk672025	0	562014	T	A
V	gk906273	0	562059	A	G
V	gk864963	0	562193	T	C
V	gk224810	0	562267	T	C
V	gk224811	0	562294	A	T
V	gk482099	0	562333	A	G
V	gk330230	0	562388	A	G
V	gk502835	0	562400	C	T
V	gk408715	0	562564	T	C
V	gk483566	0	562752	T	C
V	gk516401	0	562776	T	C
V	gk224812	0	562955	G	T
V	gk224813	0	562984	T	A
V	gk443696	0	563186	T	C
V	gk744867	0	563360	T	G
V	gk455023	0	563418	T	C
V	gk500314	0	563554	T	C
V	gk224814	0	563732	T	C
V	gk500315	0	563995	A	G
V	gk408716	0	564115	T	C
V	gk320042	0	564192	T	C
V	gk224815	0	564264	T	C
V	gk338499	0	564305	T	C
V	gk837100	0	564430	T	C
V	gk923831	0	564666	T	C
V	gk927765	0	564714	T	C
V	gk476228	0	564850	T	A
V	gk343110	0	564891	A	G
V	gk224816	0	565083	T	C
V	gk224817	0	565146	A	G
V	gk544599	0	565188	T	C
V	gk880998	0	565223	T	C
V	gk572891	0	565575	A	G
V	gk770257	0	565589	T	C
V	gk569981	0	565715	T	C
V	gk395957	0	565791	C	T
V	gk404011	0	565920	A	G
V	gk691932	0	565992	T	A
V	gk320450	0	566053	T	C
V	gk693083	0	566105	T	C
V	gk355342	0	566120	A	G
V	gk340155	0	566167	T	C
V	gk346786	0	566362	G	A
V	gk833991	0	566538	T	C
V	gk383373	0	566588	T	C
V	gk731693	0	566621	T	C
V	gk790319	0	566679	T	C
V	gk464876	0	566976	G	A
V	gk899533	0	567005	T	C
V	gk224818	0	567145	T	C
V	gk506603	0	567207	T	A
V	gk224819	0	567566	A	G
V	gk224820	0	567590	C	T
V	gk751498	0	567599	A	G
V	gk224821	0	567793	T	A
V	gk552211	0	567860	T	C
V	gk224822	0	567932	A	G
V	gk224823	0	568032	A	G
V	gk699501	0	568176	G	A
V	gk819543	0	568298	A	G
V	gk938592	0	568607	T	A
V	gk449785	0	568754	A	G
V	gk538594	0	568785	A	G
V	gk224824	0	569102	T	C
V	gk455450	0	569139	T	C
V	gk529772	0	569305	T	C
V	gk224825	0	569462	T	C
V	gk802255	0	569476	A	T
V	gk424445	0	569487	C	T
V	gk372203	0	569542	T	C
V	gk380748	0	569606	T	C
V	gk340663	0	569720	T	C
V	gk461541	0	569954	T	C
V	gk224826	0	569966	T	C
V	gk887320	0	570082	A	G
V	gk367655	0	570131	A	G
V	gk612541	0	570201	A	G
V	gk379067	0	570203	A	G
V	gk662293	0	570381	T	C
V	gk522951	0	570582	T	C
V	gk662294	0	570693	T	A
V	gk545797	0	570708	T	C
V	gk557807	0	570739	T	C
V	gk476229	0	570852	T	A
V	gk224827	0	570912	A	G
V	gk224828	0	571247	A	G
V	gk961445	0	571255	ACGAAG	A
V	gk762871	0	571335	A	G
V	gk224829	0	571342	A	G
V	gk749935	0	571388	T	C
V	gk469881	0	571457	A	G
V	gk377767	0	571823	T	C
V	gk953729	0	571851	T	C
V	gk726891	0	571972	T	C
V	gk224830	0	572160	A	G
V	gk224831	0	572250	T	C
V	gk354419	0	572293	T	C
V	gk462425	0	572375	C	T
V	gk224832	0	572413	T	C
V	gk224833	0	572425	T	C
V	gk224834	0	572602	A	G
V	gk787340	0	572936	T	C
V	gk670443	0	573182	T	C
V	gk224835	0	573222	T	C
V	gk545441	0	573502	A	G
V	gk886359	0	573539	A	G
V	gk224836	0	573566	C	A
V	gk224837	0	573860	A	G
V	gk537669	0	573943	T	C
V	gk875306	0	574031	T	C
V	gk895623	0	574179	G	A
V	gk224838	0	574267	T	C
V	gk599927	0	574449	T	C
V	gk511903	0	574557	T	C
V	gk830347	0	574751	T	C
V	gk524762	0	574817	A	G
V	gk540826	0	574818	T	C
V	gk224839	0	575017	C	T
V	gk830348	0	576032	T	C
V	gk327957	0	576075	T	C
V	gk224840	0	576081	A	G
V	gk686288	0	576084	A	G
V	gk600692	0	576441	A	T
V	gk336098	0	576527	T	C
V	gk500738	0	576564	A	G
V	gk224841	0	576569	T	C
V	gk224842	0	576688	A	G
V	gk817602	0	576827	C	T
V	gk501140	0	576871	G	T
V	gk224843	0	576916	G	A
V	gk828993	0	576944	T	C
V	gk224844	0	577010	A	G
V	gk639401	0	577102	A	G
V	gk698751	0	577133	G	A
V	gk537670	0	577186	A	G
V	gk672978	0	577316	T	C
V	gk700221	0	577463	T	C
V	gk701310	0	577531	A	G
V	gk498214	0	577534	A	G
V	gk652723	0	577608	A	G
V	gk354420	0	577695	T	C
V	gk224845	0	577705	T	A
V	gk426760	0	577730	A	T
V	gk455451	0	578020	T	C
V	gk927766	0	578060	T	C
V	gk224846	0	578075	T	C
V	gk462426	0	578618	T	C
V	gk394696	0	578869	T	C
V	gk224847	0	578959	A	G
V	gk531139	0	578963	G	A
V	gk431360	0	578993	G	A
V	gk336099	0	579219	T	C
V	gk313722	0	579355	T	C
V	gk660029	0	579555	T	C
V	gk224848	0	579565	T	G
V	gk224849	0	579566	A	T
V	gk786769	0	579619	A	G
V	gk687188	0	579732	T	A
V	gk726892	0	579747	T	C
V	gk224850	0	579997	A	G
V	gk323845	0	580294	A	G
V	gk786770	0	580369	T	C
V	gk853696	0	580546	A	G
V	gk591775	0	581233	G	A
V	gk591776	0	581382	T	A
V	gk224851	0	581659	T	C
V	gk743625	0	581712	A	G
V	gk667806	0	581768	T	C
V	gk816357	0	581829	T	C
V	gk729648	0	581866	T	C
V	gk827498	0	581912	A	G
V	gk958388	0	581955	T	C
V	gk690461	0	582083	A	G
V	gk781840	0	582104	G	A
V	gk929925	0	582124	T	C
V	gk602090	0	582130	T	C
V	gk910176	0	582411	A	G
V	gk481575	0	582441	T	C
V	gk703422	0	582502	T	C
V	gk498215	0	582776	A	G
V	gk595178	0	582874	A	G
V	gk224852	0	583047	A	G
V	gk224853	0	583807	T	C
V	gk719204	0	584152	G	A
V	gk507477	0	584174	A	G
V	gk877667	0	584344	A	G
V	gk224854	0	584610	A	G
V	gk722936	0	584747	A	G
V	gk224855	0	584816	T	C
V	gk585286	0	584843	T	C
V	gk224856	0	584856	T	C
V	gk596761	0	584952	A	G
V	gk695501	0	585080	G	T
V	gk224857	0	585417	A	G
V	gk627749	0	585656	T	C
V	gk841086	0	585699	C	T
V	gk781841	0	585820	T	C
V	gk925979	0	585831	T	C
V	gk901270	0	585954	T	C
V	gk412721	0	586015	T	A
V	gk495504	0	586180	T	C
V	gk605757	0	586220	A	G
V	gk224858	0	586284	T	C
V	gk715981	0	586317	A	G
V	gk224859	0	586374	A	G
V	gk661901	0	586390	C	T
V	gk365415	0	586498	T	C
V	gk572892	0	586504	T	C
V	gk821788	0	586677	T	C
V	gk224860	0	586783	A	G
V	gk637804	0	586816	T	G
V	gk541830	0	586973	T	C
V	gk852202	0	587052	T	C
V	gk621490	0	587197	A	G
V	gk224861	0	587222	A	G
V	gk917913	0	587497	G	T
V	gk224862	0	587512	A	G
V	gk649849	0	587634	G	T
V	gk917914	0	587811	A	G
V	gk754511	0	587856	T	C
V	gk958389	0	587971	T	C
V	gk375437	0	588018	T	C
V	gk830948	0	588048	T	C
V	gk540247	0	588224	A	G
V	gk567820	0	588490	A	G
V	gk695502	0	588553	T	C
V	gk366076	0	588657	A	G
V	gk224863	0	588776	A	G
V	gk662882	0	588777	G	A
V	gk224864	0	588798	T	C
V	gk624791	0	588804	A	G
V	gk466259	0	588882	T	C
V	gk646268	0	588925	A	T
V	gk224865	0	589091	A	T
V	gk224866	0	589117	T	C
V	gk554284	0	589266	C	T
V	gk862793	0	589315	A	G
V	gk618546	0	589436	A	T
V	gk618547	0	589437	A	C
V	gk618548	0	589438	T	A
V	gk323392	0	589462	A	G
V	gk224867	0	589651	C	T
V	gk801965	0	589681	T	C
V	gk520547	0	589769	A	T
V	gk224868	0	589877	A	G
V	gk821789	0	590147	A	G
V	gk479488	0	590157	T	C
V	gk835825	0	590430	T	C
V	gk614997	0	590496	T	C
V	gk608757	0	590541	T	C
V	gk382394	0	590640	A	G
V	gk884512	0	590720	A	G
V	gk517536	0	590766	T	C
V	gk912389	0	590799	T	C
V	gk631797	0	590805	T	C
V	gk224869	0	590929	A	G
V	gk224870	0	591025	A	G
V	gk224871	0	591309	T	C
V	gk590049	0	591356	T	C
V	gk577270	0	591431	T	C
V	gk923191	0	591508	T	C
V	gk850150	0	591633	A	G
V	gk434742	0	591728	T	G
V	gk535715	0	591852	T	C
V	gk499010	0	591985	G	A
V	gk224872	0	592016	T	C
V	gk506604	0	592046	T	C
V	gk392419	0	592288	T	C
V	gk538959	0	592346	A	T
V	gk639402	0	592753	T	G
V	gk224873	0	592811	A	G
V	gk619162	0	592978	T	C
V	gk224874	0	593306	T	C
V	gk555736	0	593451	C	T
V	gk224875	0	593740	A	G
V	gk224876	0	593746	T	C
V	gk557808	0	593796	T	C
V	gk744868	0	593813	T	C
V	gk486384	0	593882	T	A
V	gk947616	0	593927	T	TTG
V	gk548300	0	593999	A	G
V	gk323393	0	594000	A	G
V	gk224877	0	594042	T	C
V	gk224878	0	594333	A	G
V	gk639403	0	594335	A	G
V	gk640551	0	594568	C	T
V	gk571509	0	595159	T	C
V	gk444193	0	595190	G	T
V	gk639404	0	595251	A	G
V	gk224879	0	595313	T	C
V	gk224880	0	595351	A	G
V	gk581450	0	595361	A	G
V	gk797157	0	595434	A	G
V	gk224881	0	596107	A	G
V	gk903155	0	596152	A	G
V	gk326281	0	596387	A	G
V	gk224882	0	596504	A	G
V	gk330231	0	596506	A	G
V	gk532890	0	596526	A	G
V	gk224883	0	596706	A	T
V	gk652724	0	597045	A	G
V	gk388220	0	597090	T	C
V	gk660544	0	597139	T	C
V	gk660545	0	597684	G	A
V	gk660546	0	597689	A	G
V	gk660547	0	597690	G	T
V	gk691933	0	597692	A	G
V	gk704088	0	597753	T	C
V	gk400767	0	597822	A	G
V	gk915226	0	597909	C	T
V	gk320043	0	598123	T	C
V	gk468916	0	598401	G	T
V	gk224884	0	598500	A	G
V	gk380356	0	598557	A	G
V	gk732428	0	598693	A	G
V	gk838335	0	598727	A	G
V	gk580758	0	598781	A	G
V	gk387235	0	598824	A	G
V	gk448905	0	598858	A	G
V	gk429422	0	598886	A	G
V	gk736698	0	598938	A	G
V	gk688912	0	599411	A	G
V	gk890658	0	599412	A	G
V	gk400394	0	599415	T	C
V	gk580759	0	599432	A	G
V	gk923832	0	599511	T	C
V	gk879827	0	599547	G	A
V	gk960350	0	599620	<DEL>	T
V	gk224885	0	599719	A	G
V	gk680332	0	599723	A	G
V	gk423268	0	599817	A	G
V	gk734383	0	599895	T	C
V	gk492759	0	600114	A	G
V	gk461053	0	600368	T	C
V	gk903728	0	600515	T	A
V	gk224886	0	600613	T	C
V	gk933250	0	600643	T	C
V	gk343111	0	600885	A	G
V	gk764047	0	601130	A	G
V	gk224887	0	601208	T	A
V	gk787341	0	601342	T	C
V	gk803221	0	601411	A	G
V	gk923192	0	601431	T	C
V	gk457325	0	601567	T	C
V	gk947617	0	601576	AT	A
V	gk741694	0	601908	T	C
V	gk430731	0	602121	T	C
V	gk423269	0	602154	A	G
V	gk759262	0	602219	A	G
V	gk687671	0	602293	A	T
V	gk426065	0	602324	T	C
V	gk448390	0	602474	C	T
V	gk819544	0	602514	A	G
V	gk430732	0	602553	C	T
V	gk224888	0	602923	A	G
V	gk224889	0	603047	T	C
V	gk224890	0	603118	A	T
V	gk678590	0	603241	T	A
V	gk338500	0	603304	T	C
V	gk224891	0	603326	T	C
V	gk740932	0	603350	A	G
V	gk848931	0	603359	T	C
V	gk224892	0	603439	A	G
V	gk457326	0	603444	T	C
V	gk224893	0	603488	A	G
V	gk748247	0	603541	T	C
V	gk678591	0	603548	A	G
V	gk351222	0	603643	T	C
V	gk224894	0	603686	A	G
V	gk365009	0	603761	T	C
V	gk370058	0	604040	A	G
V	gk764048	0	604064	A	G
V	gk551175	0	604089	T	C
V	gk426532	0	604234	C	T
V	gk499011	0	604343	A	G
V	gk224895	0	604345	T	C
V	gk224896	0	604671	T	A
V	gk730335	0	604694	A	T
V	gk690462	0	604795	A	T
V	gk670444	0	604831	T	C
V	gk224897	0	604914	A	G
V	gk224898	0	604934	A	G
V	gk359813	0	604940	A	G
V	gk371895	0	604991	A	G
V	gk730336	0	605044	A	G
V	gk665767	0	605090	C	A
V	gk690463	0	605392	A	G
V	gk531705	0	605650	A	G
V	gk494781	0	605698	T	A
V	gk743626	0	605739	C	A
V	gk841087	0	605757	A	G
V	gk419242	0	605897	T	C
V	gk497688	0	606056	T	C
V	gk859574	0	606180	G	T
V	gk472283	0	606719	A	G
V	gk224899	0	606748	T	C
V	gk494203	0	606803	T	A
V	gk389880	0	606848	A	G
V	gk224900	0	606861	T	C
V	gk224901	0	607156	T	A
V	gk224902	0	607258	A	G
V	gk224903	0	607271	A	T
V	gk817603	0	607324	A	G
V	gk744869	0	607480	T	C
V	gk224904	0	607614	A	G
V	gk693788	0	608032	A	G
V	gk373019	0	608156	A	G
V	gk784784	0	608303	T	A
V	gk813111	0	608400	T	C
V	gk660548	0	608469	T	C
V	gk453872	0	608500	A	G
V	gk381540	0	608620	A	G
V	gk558347	0	609168	A	G
V	gk448541	0	609387	A	G
V	gk627750	0	609492	T	C
V	gk424446	0	609626	A	G
V	gk655403	0	609724	A	G
V	gk224906	0	609737	T	C
V	gk567011	0	609781	A	G
V	gk790911	0	609858	T	C
V	gk224907	0	609875	A	G
V	gk776059	0	609903	T	C
V	gk570967	0	610010	A	G
V	gk385857	0	610063	A	G
V	gk224908	0	610102	G	T
V	gk649241	0	610148	A	G
V	gk224909	0	610236	T	A
V	gk224910	0	610273	T	C
V	gk659290	0	610708	A	G
V	gk224912	0	610733	A	G
V	gk224913	0	610774	G	A
V	gk764572	0	610819	T	A
V	gk877668	0	610826	A	G
V	gk764573	0	610846	T	G
V	gk854407	0	610908	A	G
V	gk463587	0	611090	T	C
V	gk224914	0	611111	A	G
V	gk449786	0	611284	C	T
V	gk224915	0	611341	T	C
V	gk652725	0	611366	A	G
V	gk461542	0	611494	A	C
V	gk224916	0	611505	A	G
V	gk622509	0	611560	A	G
V	gk720719	0	611738	T	C
V	gk356913	0	611849	T	C
V	gk746475	0	611967	C	A
V	gk224917	0	612102	T	C
V	gk525325	0	612235	A	G
V	gk649242	0	612252	A	G
V	gk508078	0	612268	A	G
V	gk412722	0	612273	T	C
V	gk465346	0	612318	A	G
V	gk822922	0	612538	T	C
V	gk356914	0	612615	T	C
V	gk608759	0	612923	T	C
V	gk676338	0	612984	G	A
V	gk726454	0	613135	A	G
V	gk543265	0	613272	T	A
V	gk750780	0	613349	A	G
V	gk224918	0	613412	A	G
V	gk224919	0	613434	T	C
V	gk576712	0	613471	A	G
V	gk764889	0	613726	T	C
V	gk668389	0	613776	T	C
V	gk399833	0	613899	T	C
V	gk786115	0	614161	T	C
V	gk350799	0	614248	T	C
V	gk678031	0	614269	A	G
V	gk224920	0	614373	T	C
V	gk434449	0	614378	A	G
V	gk224921	0	614479	T	C
V	gk512788	0	614663	A	G
V	gk224922	0	614664	A	G
V	gk224923	0	614812	A	G
V	gk717005	0	614814	A	G
V	gk639896	0	614892	A	G
V	gk665081	0	615161	G	A
V	gk708948	0	615310	A	G
V	gk224924	0	615356	A	T
V	gk471329	0	615985	G	A
V	gk734384	0	616088	T	A
V	gk419243	0	616090	A	G
V	gk224925	0	616197	A	G
V	gk693789	0	616287	A	T
V	gk382395	0	616319	A	G
V	gk224926	0	616330	G	A
V	gk856471	0	616628	G	A
V	gk224927	0	616721	A	G
V	gk650461	0	616726	A	G
V	gk896225	0	616742	T	A
V	gk621016	0	616997	A	G
V	gk224928	0	617001	A	G
V	gk956719	0	617230	T	C
V	gk875307	0	617264	A	T
V	gk667204	0	617506	T	C
V	gk947618	0	617622	A	AT
V	gk796660	0	617831	T	C
V	gk508079	0	617894	T	C
V	gk224929	0	617899	A	G
V	gk531706	0	617938	A	G
V	gk733784	0	618494	T	C
V	gk947619	0	618586	C	CT
V	gk719205	0	618644	T	C
V	gk719206	0	618685	A	G
V	gk908703	0	618942	A	G
V	gk717006	0	618943	A	G
V	gk433294	0	619050	A	T
V	gk733785	0	619059	T	C
V	gk224930	0	619097	A	G
V	gk691934	0	619126	A	G
V	gk224931	0	619244	T	C
V	gk602973	0	619286	A	T
V	gk544600	0	619329	T	C
V	gk912990	0	619347	T	C
V	gk883438	0	619373	A	G
V	gk930489	0	619423	A	G
V	gk412723	0	619461	T	A
V	gk472784	0	619479	A	G
V	gk922501	0	619563	A	G
V	gk362817	0	619595	A	G
V	gk714887	0	619667	T	C
V	gk711271	0	619730	A	G
V	gk467192	0	619878	T	C
V	gk621991	0	620004	T	C
V	gk468306	0	620053	T	A
V	gk433295	0	620116	A	G
V	gk224932	0	620375	T	A
V	gk224933	0	620683	A	G
V	gk740933	0	620721	A	G
V	gk540827	0	620743	T	C
V	gk440314	0	620785	C	T
V	gk224934	0	620848	A	G
V	gk862091	0	620874	A	G
V	gk853005	0	621156	T	A
V	gk224935	0	621178	G	A
V	gk224936	0	621183	T	C
V	gk224937	0	621194	T	A
V	gk337698	0	621516	T	C
V	gk450922	0	621528	C	A
V	gk662883	0	621722	A	G
V	gk721606	0	621800	T	C
V	gk710593	0	622144	A	C
V	gk764049	0	622329	C	T
V	gk503433	0	622403	T	C
V	gk224938	0	622516	C	T
V	gk539641	0	622640	A	G
V	gk710594	0	622713	A	G
V	gk594543	0	622780	T	C
V	gk758692	0	622813	A	G
V	gk315508	0	622814	T	A
V	gk518273	0	622834	A	G
V	gk224939	0	622848	T	C
V	gk694899	0	622982	T	C
V	gk224940	0	623115	A	G
V	gk650462	0	623129	A	G
V	gk732429	0	623146	A	G
V	gk903156	0	623338	A	G
V	gk841821	0	623432	A	G
V	gk883019	0	623481	A	G
V	gk677687	0	623597	A	G
V	gk513272	0	623603	A	G
V	gk224941	0	623727	T	A
V	gk724459	0	623749	T	C
V	gk677423	0	623894	A	G
V	gk664703	0	623950	A	G
V	gk461054	0	624003	T	C
V	gk898342	0	624011	T	C
V	gk737314	0	624101	A	T
V	gk649850	0	624264	T	C
V	gk897895	0	624334	A	G
V	gk359177	0	624697	T	C
V	gk518274	0	624741	T	C
V	gk224942	0	624858	T	C
V	gk786116	0	625020	T	C
V	gk603528	0	625254	A	G
V	gk854408	0	625408	T	A
V	gk924952	0	625604	T	C
V	gk635774	0	625850	T	C
V	gk316435	0	625864	T	C
V	gk538199	0	625885	T	C
V	gk564181	0	625912	A	G
V	gk790912	0	625913	G	A
V	gk803222	0	626039	A	G
V	gk422687	0	626243	G	T
V	gk313307	0	626472	G	A
V	gk521149	0	626598	A	G
V	gk463588	0	626599	T	C
V	gk650463	0	626618	A	G
V	gk536438	0	626680	T	C
V	gk947621	0	626842	T	TA
V	gk224943	0	626859	T	C
V	gk224944	0	626934	T	C
V	gk337699	0	626975	T	C
V	gk224945	0	627087	G	A
V	gk605758	0	627552	A	G
V	gk621017	0	627743	A	G
V	gk858080	0	628047	T	C
V	gk346364	0	628294	T	C
V	gk340156	0	628323	T	C
V	gk224946	0	628421	T	C
V	gk830349	0	628438	T	C
V	gk932687	0	628529	T	C
V	gk224947	0	628686	A	G
V	gk224948	0	628783	T	C
V	gk954779	0	629002	A	G
V	gk778746	0	629142	T	C
V	gk869101	0	629410	T	C
V	gk415138	0	629501	C	T
V	gk545798	0	629522	T	C
V	gk723682	0	629542	T	C
V	gk476230	0	629613	T	A
V	gk592792	0	629750	C	T
V	gk224949	0	630100	A	G
V	gk224950	0	630156	A	G
V	gk516089	0	630183	T	A
V	gk224951	0	630309	A	G
V	gk744211	0	630344	A	G
V	gk754992	0	630376	T	C
V	gk861715	0	630382	A	G
V	gk492232	0	630416	G	A
V	gk961262	0	630471	<DEL>	T
V	gk912991	0	630522	T	C
V	gk715982	0	630646	A	G
V	gk717007	0	630664	A	G
V	gk224952	0	630668	T	A
V	gk870454	0	630675	A	G
V	gk224953	0	630955	T	C
V	gk876864	0	631028	A	G
V	gk421402	0	631058	G	A
V	gk773694	0	631079	T	C
V	gk513273	0	631174	A	G
V	gk802256	0	631224	T	C
V	gk224954	0	631234	T	C
V	gk473767	0	631244	T	A
V	gk224955	0	631326	T	C
V	gk392420	0	631381	T	C
V	gk367656	0	631544	A	G
V	gk760185	0	631764	T	C
V	gk780093	0	631811	A	G
V	gk357905	0	631849	A	G
V	gk224956	0	632165	T	C
V	gk398363	0	632247	A	G
V	gk541226	0	632311	T	C
V	gk329604	0	632540	T	G
V	gk552212	0	632675	T	C
V	gk681093	0	632802	G	T
V	gk224957	0	633014	T	C
V	gk745881	0	633065	A	G
V	gk534757	0	633085	T	C
V	gk359178	0	633139	T	C
V	gk224958	0	633288	T	C
V	gk790913	0	633381	T	C
V	gk224959	0	633480	A	G
V	gk718504	0	633586	C	A
V	gk617380	0	633740	T	C
V	gk224960	0	633805	A	G
V	gk492233	0	633919	A	G
V	gk947622	0	633957	A	AT
V	gk224961	0	634258	G	C
V	gk224962	0	634290	A	G
V	gk841088	0	634344	A	G
V	gk909406	0	634521	A	G
V	gk224963	0	634543	A	G
V	gk337700	0	634592	T	C
V	gk614998	0	634887	A	G
V	gk549858	0	635019	T	C
V	gk224964	0	635070	T	C
V	gk855540	0	635087	A	G
V	gk224965	0	635158	G	T
V	gk224966	0	635189	A	G
V	gk851144	0	635267	T	C
V	gk400395	0	635325	T	C
V	gk224967	0	635649	T	A
V	gk873135	0	635682	T	C
V	gk224968	0	635738	A	G
V	gk922502	0	635863	A	G
V	gk796661	0	636230	T	C
V	gk224969	0	636237	T	C
V	gk554285	0	636288	T	C
V	gk790320	0	636821	T	C
V	gk548682	0	637275	T	C
V	gk224970	0	637287	A	G
V	gk366865	0	637303	A	G
V	gk538595	0	637849	A	G
V	gk651175	0	637889	T	A
V	gk654949	0	637960	A	G
V	gk506605	0	638011	G	T
V	gk662884	0	638032	A	G
V	gk762151	0	638065	C	T
V	gk711272	0	638272	A	G
V	gk881487	0	638347	T	C
V	gk644383	0	638516	G	A
V	gk524393	0	638745	A	G
V	gk662885	0	638920	C	T
V	gk643381	0	638983	A	G
V	gk224971	0	638988	C	T
V	gk618549	0	638990	A	G
V	gk864081	0	639219	A	G
V	gk224972	0	639575	A	G
V	gk224973	0	639601	A	G
V	gk646269	0	639626	C	A
V	gk893406	0	639681	T	C
V	gk422835	0	639691	A	G
V	gk347112	0	640041	T	C
V	gk791869	0	640059	T	C
V	gk461543	0	640267	T	C
V	gk837630	0	640409	T	C
V	gk224974	0	640527	G	A
V	gk806607	0	640642	T	C
V	gk224975	0	641011	T	C
V	gk572118	0	641044	A	G
V	gk224976	0	641182	A	G
V	gk880290	0	641190	A	G
V	gk617381	0	641293	T	C
V	gk475220	0	641449	T	C
V	gk488231	0	641618	A	G
V	gk391763	0	641697	A	T
V	gk597497	0	641907	A	T
V	gk632265	0	642046	T	G
V	gk358746	0	642250	A	G
V	gk586093	0	642255	G	T
V	gk224977	0	642344	A	G
V	gk488811	0	642543	T	C
V	gk376429	0	642619	T	C
V	gk808184	0	642626	T	C
V	gk453074	0	642683	A	G
V	gk661902	0	642715	T	C
V	gk710595	0	642717	A	G
V	gk224978	0	642888	A	G
V	gk538960	0	642889	A	G
V	gk339370	0	643210	T	C
V	gk546721	0	643332	A	G
V	gk954050	0	643515	T	C
V	gk885490	0	643592	A	G
V	gk835826	0	643752	T	C
V	gk399834	0	644183	T	C
V	gk349909	0	644321	C	A
V	gk224979	0	644429	A	G
V	gk864572	0	644624	A	G
V	gk800811	0	644661	A	C
V	gk855967	0	644731	G	A
V	gk457780	0	644778	A	G
V	gk224980	0	644962	T	C
V	gk485209	0	644997	T	C
V	gk467754	0	645083	C	A
V	gk313308	0	645205	A	G
V	gk636360	0	645303	T	C
V	gk224981	0	645456	T	C
V	gk224982	0	645470	T	C
V	gk526886	0	645475	A	G
V	gk876223	0	645533	T	C
V	gk836461	0	645681	A	G
V	gk224983	0	646024	T	A
V	gk224984	0	646038	T	C
V	gk224985	0	646325	T	C
V	gk756232	0	646444	T	C
V	gk314414	0	646629	T	C
V	gk369162	0	646673	A	G
V	gk947623	0	646713	GT	G
V	gk614999	0	646913	T	C
V	gk224986	0	647038	T	C
V	gk224987	0	647274	A	G
V	gk961730	0	647339	<DEL>	C
V	gk541831	0	647424	T	C
V	gk224988	0	647443	A	G
V	gk873617	0	647602	A	G
V	gk693084	0	647611	G	A
V	gk926527	0	647732	A	G
V	gk649851	0	647845	T	C
V	gk471330	0	647992	A	T
V	gk518275	0	648132	A	G
V	gk620205	0	648370	T	C
V	gk224989	0	648485	A	G
V	gk938124	0	648604	T	C
V	gk867477	0	648647	A	G
V	gk364475	0	648671	A	G
V	gk224990	0	648781	A	G
V	gk330232	0	648826	A	G
V	gk622510	0	648827	T	A
V	gk224991	0	648911	G	A
V	gk527262	0	648967	G	T
V	gk876224	0	648979	T	C
V	gk224992	0	649636	A	G
V	gk513274	0	649651	A	G
V	gk954393	0	649668	T	C
V	gk224993	0	649855	T	C
V	gk678592	0	649944	A	G
V	gk224994	0	650009	A	T
V	gk858081	0	650173	T	A
V	gk681094	0	650219	A	G
V	gk813579	0	650352	A	G
V	gk224995	0	650734	A	G
V	gk689750	0	650780	C	T
V	gk314931	0	650979	C	G
V	gk522952	0	651197	T	C
V	gk420589	0	651208	T	C
V	gk551742	0	651265	T	C
V	gk350800	0	651412	T	C
V	gk481576	0	651431	T	A
V	gk224996	0	651501	A	G
V	gk224997	0	651525	T	C
V	gk224998	0	651825	G	A
V	gk407742	0	651858	T	A
V	gk224999	0	652145	T	C
V	gk225000	0	652419	T	C
V	gk464877	0	652534	T	C
V	gk225001	0	652731	T	C
V	gk225002	0	652838	T	C
V	gk483926	0	653136	A	G
V	gk947624	0	653156	GT	G
V	gk468307	0	653557	C	A
V	gk835827	0	653837	T	C
V	gk419816	0	653874	T	C
V	gk872606	0	653976	T	C
V	gk855541	0	654015	A	G
V	gk681741	0	654072	T	C
V	gk929350	0	654271	G	A
V	gk687189	0	654560	A	G
V	gk602974	0	654668	A	G
V	gk445903	0	654807	T	A
V	gk225003	0	654861	A	G
V	gk623781	0	654872	T	C
V	gk596098	0	654892	A	G
V	gk875308	0	654941	T	C
V	gk897896	0	654980	A	G
V	gk225004	0	655166	A	G
V	gk225005	0	655380	A	G
V	gk521150	0	655798	A	T
V	gk780094	0	655897	T	A
V	gk397708	0	656054	A	G
V	gk638319	0	656233	G	A
V	gk858082	0	656251	T	C
V	gk749073	0	656338	T	C
V	gk854409	0	656517	A	G
V	gk815492	0	656523	C	A
V	gk225006	0	656534	T	C
V	gk512789	0	656571	C	A
V	gk567012	0	656649	A	G
V	gk440132	0	656861	T	A
V	gk912992	0	657042	T	C
V	gk844283	0	657108	A	G
V	gk861716	0	657135	A	G
V	gk882631	0	657356	A	G
V	gk225007	0	657433	T	C
V	gk225008	0	657488	A	G
V	gk225009	0	657493	A	G
V	gk341737	0	657546	T	C
V	gk512790	0	657621	A	G
V	gk225010	0	657632	T	C
V	gk225011	0	657651	T	C
V	gk225012	0	657795	A	G
V	gk225013	0	657814	A	G
V	gk373941	0	658113	T	C
V	gk557250	0	658570	A	G
V	gk561933	0	658588	T	C
V	gk576214	0	658617	A	G
V	gk437086	0	658625	A	G
V	gk851713	0	658643	T	A
V	gk402324	0	658653	A	G
V	gk747585	0	658779	T	C
V	gk460512	0	658832	T	C
V	gk827499	0	659131	G	T
V	gk908059	0	659343	A	G
V	gk501679	0	659490	A	T
V	gk872036	0	659892	G	A
V	gk225014	0	660037	A	G
V	gk699502	0	660151	A	G
V	gk498216	0	660458	C	A
V	gk932174	0	660518	A	G
V	gk790321	0	661067	C	A
V	gk766728	0	661249	A	G
V	gk319629	0	661261	T	A
V	gk448542	0	661278	T	C
V	gk225015	0	661400	A	G
V	gk225016	0	661464	T	C
V	gk225017	0	661534	A	G
V	gk341171	0	661616	T	C
V	gk225018	0	661638	A	T
V	gk671318	0	661650	T	C
V	gk795522	0	661673	T	C
V	gk225019	0	661829	A	G
V	gk225020	0	661838	A	G
V	gk225021	0	662257	A	G
V	gk225022	0	662322	T	C
V	gk908704	0	662683	C	T
V	gk790322	0	662875	T	C
V	gk225023	0	663018	T	C
V	gk747586	0	663039	T	C
V	gk438460	0	663431	A	G
V	gk225024	0	663536	T	C
V	gk225025	0	663556	A	G
V	gk225026	0	663564	A	G
V	gk351223	0	664059	T	C
V	gk225027	0	664744	T	C
V	gk648271	0	664808	T	C
V	gk613866	0	664848	A	G
V	gk225028	0	664897	T	C
V	gk741695	0	664953	T	C
V	gk225029	0	664958	A	G
V	gk418592	0	664961	G	A
V	gk317730	0	664965	A	G
V	gk794203	0	665020	T	C
V	gk479489	0	665293	T	C
V	gk461055	0	665501	T	C
V	gk225030	0	665554	T	C
V	gk680613	0	665652	A	G
V	gk715983	0	665687	A	G
V	gk936293	0	665710	T	C
V	gk488232	0	665723	T	C
V	gk225031	0	665726	A	G
V	gk767191	0	665938	A	G
V	gk957237	0	665989	T	C
V	gk790914	0	666237	T	C
V	gk456135	0	666275	A	G
V	gk225032	0	666319	C	T
V	gk597869	0	666322	G	A
V	gk790323	0	666407	T	C
V	gk901732	0	666606	A	G
V	gk540828	0	666653	T	C
V	gk225033	0	666795	C	T
V	gk899534	0	666837	T	C
V	gk764574	0	666896	A	T
V	gk859194	0	666899	A	G
V	gk343112	0	666936	A	G
V	gk801966	0	667130	T	C
V	gk339371	0	667190	T	C
V	gk741696	0	667223	T	C
V	gk679196	0	667278	A	T
V	gk572119	0	667301	T	C
V	gk386169	0	667341	T	C
V	gk595179	0	667400	A	G
V	gk804803	0	667523	G	T
V	gk680333	0	667615	A	G
V	gk473197	0	667714	A	G
V	gk809843	0	667903	T	A
V	gk771546	0	667905	A	G
V	gk794823	0	667997	A	G
V	gk225034	0	668042	A	G
V	gk564702	0	668279	G	C
V	gk347492	0	668472	T	A
V	gk792517	0	668530	A	G
V	gk663229	0	668852	A	G
V	gk480077	0	668933	A	G
V	gk623782	0	668976	T	A
V	gk553914	0	669026	A	G
V	gk506606	0	669046	T	C
V	gk225035	0	669105	T	G
V	gk718016	0	669286	A	G
V	gk723683	0	669690	T	C
V	gk908060	0	669716	A	T
V	gk515521	0	669722	A	G
V	gk835828	0	669888	T	C
V	gk456136	0	670148	A	G
V	gk821264	0	670235	A	T
V	gk649243	0	670511	C	G
V	gk225036	0	670810	T	C
V	gk333869	0	671001	T	C
V	gk593942	0	671167	A	G
V	gk930490	0	671361	A	G
V	gk411330	0	671433	A	G
V	gk512791	0	671476	A	G
V	gk312202	0	671706	A	G
V	gk415404	0	671809	A	G
V	gk225037	0	672053	A	G
V	gk679197	0	672254	A	G
V	gk225038	0	672356	T	C
V	gk225039	0	672395	A	G
V	gk905601	0	672437	A	G
V	gk225040	0	672540	C	G
V	gk649244	0	672666	A	G
V	gk225041	0	672925	A	G
V	gk361588	0	672926	A	G
V	gk469882	0	673108	A	G
V	gk358747	0	673245	A	G
V	gk831612	0	673289	A	G
V	gk225042	0	673590	A	T
V	gk805801	0	673673	A	T
V	gk818213	0	673776	A	G
V	gk730976	0	673909	A	T
V	gk580116	0	673912	A	G
V	gk368517	0	673956	T	C
V	gk679198	0	674094	A	G
V	gk225043	0	674107	T	C
V	gk593445	0	674219	C	T
V	gk225044	0	674278	T	C
V	gk569482	0	674437	T	A
V	gk534306	0	674499	A	G
V	gk547605	0	674841	T	C
V	gk700777	0	675407	T	C
V	gk853697	0	675425	T	C
V	gk436772	0	675487	C	T
V	gk855542	0	675528	A	G
V	gk453873	0	675542	A	T
V	gk494782	0	675577	A	G
V	gk401772	0	675740	T	C
V	gk225045	0	675838	T	C
V	gk679199	0	675843	G	T
V	gk225046	0	675907	A	G
V	gk496629	0	676017	G	A
V	gk547606	0	676042	T	C
V	gk225047	0	676128	T	C
V	gk225048	0	676141	T	C
V	gk225049	0	676177	T	A
V	gk907126	0	676192	A	G
V	gk903729	0	676235	T	C
V	gk863496	0	676318	A	G
V	gk394697	0	676340	A	C
V	gk701967	0	676345	A	G
V	gk225050	0	676362	T	C
V	gk225051	0	676406	A	G
V	gk607153	0	676454	T	C
V	gk225052	0	676461	A	G
V	gk687190	0	676708	A	G
V	gk799905	0	676732	A	G
V	gk497219	0	676743	A	G
V	gk448543	0	677066	A	G
V	gk447856	0	677193	A	G
V	gk850151	0	677355	T	A
V	gk531707	0	677397	A	G
V	gk225055	0	677467	T	C
V	gk828994	0	677539	T	C
V	gk704832	0	677934	A	G
V	gk613867	0	677954	A	G
V	gk622511	0	678090	A	G
V	gk326282	0	678230	A	C
V	gk909407	0	678291	A	G
V	gk462061	0	678544	A	G
V	gk713339	0	678552	A	G
V	gk225056	0	678614	T	C
V	gk671319	0	679043	T	C
V	gk699503	0	679140	A	G
V	gk671320	0	679147	T	A
V	gk225057	0	679179	A	G
V	gk510315	0	679191	A	G
V	gk225058	0	679274	T	C
V	gk225059	0	679512	T	C
V	gk225060	0	679966	A	G
V	gk591112	0	680208	A	G
V	gk418869	0	680318	G	T
V	gk331060	0	680530	T	C
V	gk550583	0	680683	G	T
V	gk437087	0	680750	A	T
V	gk225061	0	680767	T	C
V	gk664704	0	680813	A	G
V	gk747043	0	680937	A	T
V	gk225062	0	680947	G	A
V	gk927767	0	681034	T	C
V	gk366077	0	681054	A	G
V	gk225063	0	681091	T	C
V	gk694305	0	681211	C	A
V	gk896827	0	681304	A	G
V	gk626157	0	681355	A	G
V	gk318263	0	681391	A	G
V	gk752159	0	681566	A	G
V	gk378535	0	681574	A	G
V	gk225064	0	681594	A	G
V	gk225065	0	681618	T	C
V	gk317167	0	681692	T	C
V	gk774638	0	681804	A	G
V	gk338501	0	681900	T	C
V	gk754512	0	682073	T	C
V	gk225066	0	682350	A	G
V	gk816953	0	682369	T	C
V	gk598619	0	682579	A	G
V	gk777628	0	682633	A	G
V	gk508080	0	682672	T	C
V	gk597498	0	682702	T	C
V	gk225067	0	682704	G	T
V	gk225068	0	682793	T	C
V	gk225069	0	682892	T	C
V	gk649852	0	682934	T	C
V	gk534307	0	682950	A	G
V	gk225070	0	682959	T	C
V	gk412172	0	683157	C	A
V	gk225071	0	683476	A	G
V	gk698752	0	683567	C	T
V	gk349910	0	683617	A	G
V	gk453075	0	683650	A	G
V	gk513275	0	683828	A	G
V	gk860145	0	683897	A	G
V	gk691385	0	683913	T	C
V	gk747587	0	684208	A	G
V	gk706103	0	684213	A	G
V	gk393764	0	684572	A	G
V	gk225072	0	684575	A	T
V	gk482649	0	684582	A	G
V	gk423270	0	684649	A	G
V	gk700222	0	684712	T	C
V	gk483085	0	684955	T	C
V	gk739624	0	684957	T	C
V	gk569982	0	685025	T	C
V	gk548301	0	685033	A	G
V	gk411019	0	685227	T	A
V	gk633481	0	685230	A	G
V	gk480078	0	685514	A	G
V	gk661049	0	685526	T	C
V	gk702558	0	685597	T	C
V	gk401773	0	685735	T	C
V	gk531140	0	685963	T	C
V	gk757585	0	686389	A	G
V	gk225073	0	686642	A	G
V	gk584567	0	686698	A	G
V	gk396951	0	686714	T	C
V	gk730977	0	686841	A	G
V	gk782574	0	686871	G	A
V	gk594544	0	686927	T	A
V	gk710023	0	687087	A	G
V	gk225074	0	687249	T	C
V	gk502836	0	687362	A	G
V	gk690933	0	687513	T	C
V	gk516946	0	687589	A	G
V	gk947625	0	687667	TA	T
V	gk225075	0	687718	A	G
V	gk225076	0	687725	A	G
V	gk444947	0	687940	T	C
V	gk595180	0	688005	A	G
V	gk587528	0	688073	T	C
V	gk225077	0	688092	A	G
V	gk225078	0	688116	A	T
V	gk695820	0	688257	A	G
V	gk225079	0	688295	A	G
V	gk564182	0	688324	A	T
V	gk639897	0	688325	T	C
V	gk542586	0	688468	A	G
V	gk812571	0	688500	G	T
V	gk359814	0	688550	A	G
V	gk840638	0	688974	A	T
V	gk436023	0	688975	T	A
V	gk225080	0	689043	T	C
V	gk777193	0	689171	T	C
V	gk225081	0	689315	A	T
V	gk819545	0	689329	T	C
V	gk338502	0	689350	T	C
V	gk364476	0	689612	A	G
V	gk712330	0	689615	T	C
V	gk724460	0	689734	T	C
V	gk468308	0	689748	A	G
V	gk887827	0	689822	A	G
V	gk225082	0	689838	A	G
V	gk377181	0	689899	T	C
V	gk225083	0	689963	G	A
V	gk225084	0	689987	G	A
V	gk771106	0	690109	A	G
V	gk632266	0	690274	T	C
V	gk377182	0	690351	A	G
V	gk433296	0	690391	A	G
V	gk509093	0	690465	A	G
V	gk819546	0	690481	A	G
V	gk678593	0	690555	A	G
V	gk425546	0	690740	A	G
V	gk805802	0	690807	G	T
V	gk520548	0	690835	G	A
V	gk341738	0	690885	T	C
V	gk548302	0	690929	A	G
V	gk421403	0	690966	C	A
V	gk833523	0	691034	A	G
V	gk225085	0	691048	A	G
V	gk749936	0	691263	T	C
V	gk225086	0	691337	A	G
V	gk225087	0	691340	T	C
V	gk225088	0	691341	A	G
V	gk561343	0	691463	T	A
V	gk586094	0	691559	G	T
V	gk225089	0	691596	T	C
V	gk225090	0	691606	T	C
V	gk225091	0	691620	A	G
V	gk225092	0	691635	T	C
V	gk510316	0	691680	A	G
V	gk399835	0	691851	T	C
V	gk225093	0	691871	A	G
V	gk333870	0	691930	T	C
V	gk932175	0	691988	A	G
V	gk347113	0	692115	T	C
V	gk379382	0	692249	A	G
V	gk401090	0	692715	A	G
V	gk381541	0	692806	A	G
V	gk225094	0	692810	A	G
V	gk225095	0	692943	A	G
V	gk852557	0	692962	T	C
V	gk431958	0	693140	G	T
V	gk955096	0	693161	G	A
V	gk320995	0	693622	A	G
V	gk510317	0	693631	A	G
V	gk906756	0	694008	A	G
V	gk659292	0	694021	A	G
V	gk225096	0	694188	T	C
V	gk708949	0	694285	A	G
V	gk225097	0	694294	A	G
V	gk701968	0	694480	A	G
V	gk701969	0	694483	A	T
V	gk342353	0	694543	A	G
V	gk225098	0	694569	T	A
V	gk381542	0	694757	A	C
V	gk797667	0	694785	T	C
V	gk905602	0	695215	A	T
V	gk440315	0	695323	C	T
V	gk225099	0	695464	A	G
V	gk896828	0	695505	T	A
V	gk833992	0	695529	T	C
V	gk225100	0	695671	C	A
V	gk633940	0	695826	A	G
V	gk426330	0	695828	G	T
V	gk901733	0	696054	A	G
V	gk426761	0	696688	A	T
V	gk404826	0	696812	T	C
V	gk691935	0	696858	A	G
V	gk768698	0	697091	A	G
V	gk908705	0	697127	T	C
V	gk225101	0	697163	A	G
V	gk681095	0	697171	A	G
V	gk560701	0	697293	T	C
V	gk225102	0	697448	T	C
V	gk225103	0	697582	A	G
V	gk721607	0	697595	T	C
V	gk225104	0	697760	T	A
V	gk690464	0	697827	A	G
V	gk795523	0	697843	T	C
V	gk225105	0	697898	T	C
V	gk593446	0	698175	A	G
V	gk664705	0	698191	A	G
V	gk225106	0	698212	T	C
V	gk809844	0	698285	T	C
V	gk864964	0	698405	T	C
V	gk837101	0	698498	T	C
V	gk877264	0	698507	A	G
V	gk365416	0	698532	T	C
V	gk524394	0	698599	A	G
V	gk569483	0	698600	A	G
V	gk528300	0	698611	A	G
V	gk918493	0	698795	T	C
V	gk225107	0	698893	A	G
V	gk957238	0	698913	T	C
V	gk859195	0	699061	T	A
V	gk776541	0	699069	A	G
V	gk225108	0	699138	A	G
V	gk225109	0	699528	A	T
V	gk411331	0	699595	C	A
V	gk225110	0	699641	A	G
V	gk639406	0	699774	A	G
V	gk854975	0	699777	T	C
V	gk225111	0	699862	T	C
V	gk392801	0	699902	G	A
V	gk363618	0	699924	T	A
V	gk558348	0	700009	A	G
V	gk525993	0	700177	T	C
V	gk225112	0	700502	A	G
V	gk664294	0	700520	A	G
V	gk894772	0	700756	T	C
V	gk343113	0	700920	A	G
V	gk929926	0	700987	T	C
V	gk897361	0	701083	T	C
V	gk419571	0	701356	T	G
V	gk936815	0	701842	C	T
V	gk836462	0	701853	A	G
V	gk497689	0	702068	T	C
V	gk439212	0	702175	T	C
V	gk225113	0	702320	T	C
V	gk843526	0	702333	A	G
V	gk619163	0	702355	T	C
V	gk796662	0	702743	T	C
V	gk833524	0	702790	A	G
V	gk225114	0	703001	T	C
V	gk532891	0	703313	A	G
V	gk776060	0	703376	A	T
V	gk847264	0	703546	T	C
V	gk633941	0	703561	T	C
V	gk799353	0	703708	T	C
V	gk569983	0	703771	T	G
V	gk390576	0	703952	A	G
V	gk339807	0	703973	A	G
V	gk354421	0	704029	T	C
V	gk225115	0	704165	G	T
V	gk756926	0	704211	T	C
V	gk225116	0	704327	T	A
V	gk225117	0	704394	C	T
V	gk559267	0	704513	T	C
V	gk225118	0	704685	T	C
V	gk866192	0	704697	A	G
V	gk450413	0	704752	G	A
V	gk225119	0	704882	T	C
V	gk225120	0	704886	T	C
V	gk752160	0	704898	A	G
V	gk225121	0	705091	T	C
V	gk225122	0	705183	A	G
V	gk598620	0	705220	A	G
V	gk225123	0	705398	A	G
V	gk225124	0	705557	T	A
V	gk348531	0	705767	T	C
V	gk866193	0	705811	A	G
V	gk876865	0	707044	A	G
V	gk225125	0	707069	T	C
V	gk452352	0	707253	A	G
V	gk620667	0	707387	T	C
V	gk602975	0	707745	A	G
V	gk225126	0	707819	A	G
V	gk623783	0	708024	T	C
V	gk780515	0	708057	T	A
V	gk225127	0	708115	T	C
V	gk225128	0	708154	T	C
V	gk458694	0	708237	A	T
V	gk225129	0	708238	T	C
V	gk780987	0	708316	T	C
V	gk747044	0	708345	T	C
V	gk899535	0	708371	T	C
V	gk225130	0	708402	T	C
V	gk516090	0	708721	A	T
V	gk225131	0	708726	T	C
V	gk429202	0	708848	A	T
V	gk412502	0	708852	G	A
V	gk414562	0	708871	G	T
V	gk808695	0	709176	C	A
V	gk652726	0	709559	T	A
V	gk706104	0	709898	A	G
V	gk606456	0	710053	A	G
V	gk225132	0	710103	A	G
V	gk816954	0	710133	T	C
V	gk225133	0	710225	A	T
V	gk706563	0	710269	A	G
V	gk734385	0	710490	T	C
V	gk544601	0	710504	T	C
V	gk695821	0	710807	A	G
V	gk225134	0	710827	A	G
V	gk225135	0	710864	T	C
V	gk526428	0	711152	A	G
V	gk807109	0	711232	T	C
V	gk859196	0	711262	A	G
V	gk390577	0	711345	A	G
V	gk750781	0	711569	A	G
V	gk624337	0	711574	A	G
V	gk958390	0	711755	T	C
V	gk651965	0	712180	T	C
V	gk225136	0	712347	A	G
V	gk225137	0	712367	A	G
V	gk847265	0	712381	T	C
V	gk225138	0	712449	A	G
V	gk947626	0	712451	A	AT
V	gk328799	0	712551	T	C
V	gk516091	0	712730	T	A
V	gk954394	0	712762	T	C
V	gk225139	0	712897	A	G
V	gk610420	0	713201	A	G
V	gk591113	0	713211	A	G
V	gk504343	0	713224	T	C
V	gk492760	0	713299	A	G
V	gk443166	0	713309	T	A
V	gk225140	0	713337	G	T
V	gk613868	0	713747	A	G
V	gk777629	0	713781	C	T
V	gk396508	0	713901	T	C
V	gk587529	0	714031	G	A
V	gk624792	0	714251	A	G
V	gk576713	0	714452	A	G
V	gk858083	0	714466	G	A
V	gk583881	0	714584	A	G
V	gk225141	0	714601	A	G
V	gk634398	0	714637	A	T
V	gk607154	0	714799	T	C
V	gk836463	0	715032	A	T
V	gk411332	0	715082	A	T
V	gk401091	0	715398	A	G
V	gk316436	0	715431	A	G
V	gk475221	0	715668	T	C
V	gk225142	0	715755	T	C
V	gk374866	0	715856	A	G
V	gk674640	0	715966	A	G
V	gk872037	0	716187	T	C
V	gk932688	0	716208	T	C
V	gk225143	0	716221	T	C
V	gk225145	0	716525	T	A
V	gk793103	0	716584	A	T
V	gk739122	0	716628	A	T
V	gk225146	0	716664	A	G
V	gk555246	0	716717	A	G
V	gk377768	0	716907	T	C
V	gk340157	0	716979	T	C
V	gk417933	0	717120	T	A
V	gk225147	0	717167	T	C
V	gk882632	0	717207	T	C
V	gk528830	0	717314	T	C
V	gk602976	0	717398	A	G
V	gk317128	0	717445	A	T
V	gk896829	0	717481	T	A
V	gk668390	0	717583	T	C
V	gk427496	0	717738	A	G
V	gk225148	0	717791	A	G
V	gk437088	0	718048	T	C
V	gk680334	0	718674	A	G
V	gk479491	0	718743	T	C
V	gk225149	0	719038	A	G
V	gk225150	0	719078	T	C
V	gk401092	0	719198	A	G
V	gk774639	0	719244	C	T
V	gk601468	0	719319	A	T
V	gk365010	0	719413	T	C
V	gk465347	0	719417	C	A
V	gk448704	0	719489	T	C
V	gk634399	0	719631	A	G
V	gk225151	0	719637	A	G
V	gk225152	0	719761	A	G
V	gk747588	0	719830	T	C
V	gk607155	0	719831	T	A
V	gk545442	0	719942	A	G
V	gk225153	0	719974	A	G
V	gk682720	0	720055	A	G
V	gk550584	0	720176	A	G
V	gk464216	0	720361	A	G
V	gk225154	0	720379	A	G
V	gk711273	0	720427	C	T
V	gk597870	0	720701	T	C
V	gk845653	0	721065	A	G
V	gk623378	0	721365	A	G
V	gk434743	0	721654	C	T
V	gk518277	0	721704	A	G
V	gk497690	0	721961	T	C
V	gk680614	0	721972	G	T
V	gk816955	0	722071	T	C
V	gk521856	0	722102	A	G
V	gk385858	0	722171	A	G
V	gk225155	0	722181	A	G
V	gk504344	0	722248	T	C
V	gk554740	0	722301	T	A
V	gk463589	0	722450	T	C
V	gk225156	0	722542	T	C
V	gk441197	0	722613	C	T
V	gk426533	0	722850	G	T
V	gk482100	0	722916	A	G
V	gk607916	0	722974	T	C
V	gk529254	0	723117	T	C
V	gk476681	0	723172	A	G
V	gk838875	0	723371	A	G
V	gk225157	0	723489	T	C
V	gk802257	0	723525	T	C
V	gk345428	0	723718	T	G
V	gk225158	0	723771	A	G
V	gk225159	0	724244	G	T
V	gk483086	0	724446	A	T
V	gk801967	0	724479	T	C
V	gk581451	0	724495	A	G
V	gk513806	0	724549	A	G
V	gk818772	0	724560	A	G
V	gk466260	0	724760	T	C
V	gk538961	0	724891	A	G
V	gk566159	0	724908	T	C
V	gk225160	0	724909	T	C
V	gk225161	0	725001	T	C
V	gk516402	0	725131	T	C
V	gk714888	0	725145	T	C
V	gk225162	0	725155	A	G
V	gk225163	0	725219	T	C
V	gk516947	0	725255	A	G
V	gk225164	0	725391	T	C
V	gk428252	0	725496	T	C
V	gk225165	0	725764	A	G
V	gk572120	0	725859	T	C
V	gk635289	0	725935	A	G
V	gk777630	0	725975	A	G
V	gk745882	0	726051	C	T
V	gk225166	0	726237	A	G
V	gk368518	0	726242	T	C
V	gk520549	0	726291	C	T
V	gk509810	0	726292	T	C
V	gk784785	0	726365	A	G
V	gk225167	0	726396	A	G
V	gk736000	0	726614	A	G
V	gk389881	0	726798	A	G
V	gk225168	0	726820	A	G
V	gk225169	0	726846	T	C
V	gk225170	0	727081	G	A
V	gk225171	0	727122	A	G
V	gk514640	0	727176	A	G
V	gk359815	0	727361	A	G
V	gk504345	0	727423	T	C
V	gk225172	0	727455	T	C
V	gk847890	0	727479	T	C
V	gk749479	0	727589	T	C
V	gk728636	0	727623	C	T
V	gk353894	0	727626	A	G
V	gk225173	0	727688	T	C
V	gk947627	0	727915	AG	A
V	gk548303	0	728028	A	G
V	gk225174	0	728048	T	C
V	gk225175	0	728066	A	G
V	gk598621	0	728149	A	G
V	gk225176	0	728211	A	G
V	gk751499	0	728275	A	G
V	gk434217	0	728481	A	G
V	gk404431	0	728987	A	G
V	gk492761	0	729171	A	G
V	gk225177	0	729365	T	C
V	gk827007	0	729372	A	G
V	gk225178	0	729469	A	G
V	gk864965	0	729517	G	A
V	gk370929	0	729655	A	G
V	gk446119	0	729695	C	A
V	gk225179	0	729847	A	G
V	gk450414	0	729873	T	C
V	gk832288	0	730051	T	C
V	gk683554	0	730222	A	G
V	gk424063	0	730223	G	T
V	gk840639	0	730319	T	C
V	gk640552	0	730486	T	C
V	gk927768	0	730489	A	C
V	gk678594	0	730500	A	G
V	gk361136	0	730518	A	G
V	gk538596	0	730616	T	A
V	gk225180	0	730641	T	C
V	gk665082	0	730956	A	G
V	gk460513	0	731174	T	C
V	gk607917	0	731412	T	C
V	gk861153	0	731537	T	C
V	gk884513	0	731672	A	G
V	gk673967	0	731683	T	C
V	gk359179	0	731691	T	C
V	gk341739	0	731875	T	C
V	gk605084	0	732211	T	C
V	gk556719	0	732297	A	G
V	gk225181	0	732299	A	G
V	gk453076	0	732301	A	G
V	gk225182	0	732498	T	C
V	gk857074	0	732610	T	A
V	gk875309	0	732667	T	C
V	gk225183	0	732670	A	G
V	gk742965	0	732745	A	G
V	gk328800	0	733404	T	C
V	gk662886	0	733589	T	A
V	gk912993	0	733795	T	C
V	gk784786	0	733800	T	A
V	gk544602	0	733865	T	C
V	gk897897	0	733871	A	G
V	gk458695	0	734023	T	C
V	gk615000	0	734067	T	C
V	gk618550	0	734500	A	G
V	gk874830	0	734537	A	G
V	gk401774	0	734938	T	C
V	gk591777	0	734940	A	G
V	gk809845	0	734995	T	C
V	gk803223	0	735040	A	G
V	gk225184	0	735443	A	T
V	gk848480	0	735573	A	G
V	gk710596	0	735625	T	A
V	gk733098	0	735781	A	G
V	gk897362	0	735817	T	C
V	gk225185	0	735898	T	C
V	gk225186	0	736030	A	G
V	gk899536	0	736064	T	C
V	gk947628	0	736258	C	CCAGCTTGTGCGCA
V	gk381543	0	736408	A	G
V	gk947629	0	736425	A	AATATCTTGTTTGATTGTGTGCATATATGTAGACGGG
V	gk225187	0	736530	A	G
V	gk225188	0	736824	T	C
V	gk225189	0	736889	T	C
V	gk466734	0	736998	T	C
V	gk904568	0	737094	A	G
V	gk480607	0	737394	A	T
V	gk319225	0	737548	T	C
V	gk396509	0	737567	T	C
V	gk605759	0	737646	T	C
V	gk691936	0	737677	A	G
V	gk379691	0	737930	T	C
V	gk566564	0	738023	T	A
V	gk788590	0	738219	T	C
V	gk382675	0	738273	A	T
V	gk225190	0	738289	T	C
V	gk680335	0	738293	A	G
V	gk691386	0	738294	T	C
V	gk611844	0	738306	T	C
V	gk321257	0	738328	T	C
V	gk225191	0	738370	T	C
V	gk869102	0	738445	T	C
V	gk416937	0	738573	A	G
V	gk833993	0	738586	T	C
V	gk742251	0	738590	T	C
V	gk566160	0	738695	T	C
V	gk225192	0	738973	A	G
V	gk225193	0	739143	T	C
V	gk625357	0	739323	A	C
V	gk772557	0	739468	T	C
V	gk315223	0	739486	T	C
V	gk376430	0	740336	T	C
V	gk694900	0	740750	T	C
V	gk371546	0	740805	T	C
V	gk700223	0	740816	T	C
V	gk369720	0	741242	A	G
V	gk225194	0	741687	A	G
V	gk808185	0	741795	A	G
V	gk410052	0	741849	A	G
V	gk225195	0	741912	G	A
V	gk874214	0	742214	A	G
V	gk687191	0	742441	A	G
V	gk935167	0	742504	A	G
V	gk225196	0	742564	A	G
V	gk687192	0	742579	C	T
V	gk390293	0	742641	T	C
V	gk447857	0	742919	T	A
V	gk596099	0	742967	A	G
V	gk923193	0	743125	C	T
V	gk642242	0	743149	T	C
V	gk225197	0	743159	T	C
V	gk837102	0	743179	T	C
V	gk431599	0	743187	G	T
V	gk225198	0	743188	T	C
V	gk225199	0	743215	A	G
V	gk455452	0	743254	T	C
V	gk829593	0	743409	A	G
V	gk804804	0	743419	T	C
V	gk610421	0	743521	T	C
V	gk791871	0	743765	T	C
V	gk846720	0	743946	A	G
V	gk225200	0	743977	A	G
V	gk225201	0	744015	T	C
V	gk857075	0	744144	A	G
V	gk607156	0	744171	T	C
V	gk225202	0	744176	T	C
V	gk880571	0	744206	T	C
V	gk225203	0	744278	A	G
V	gk225204	0	744298	T	C
V	gk880291	0	744338	A	G
V	gk656872	0	744363	A	G
V	gk754993	0	744386	T	C
V	gk225205	0	744392	A	G
V	gk816358	0	744417	T	C
V	gk225206	0	744686	T	C
V	gk225207	0	744782	T	C
V	gk822277	0	744886	A	G
V	gk580117	0	745167	A	T
V	gk787342	0	745359	T	C
V	gk581452	0	745729	A	G
V	gk225208	0	745739	T	C
V	gk863497	0	745753	A	G
V	gk696358	0	745774	G	T
V	gk225209	0	745826	A	G
V	gk886703	0	745841	A	G
V	gk521151	0	746047	G	T
V	gk225210	0	746169	A	T
V	gk538200	0	746658	T	C
V	gk225211	0	746696	T	C
V	gk673515	0	747184	A	G
V	gk509811	0	747353	T	C
V	gk756927	0	747511	T	C
V	gk369163	0	747513	A	G
V	gk608760	0	747526	T	C
V	gk580118	0	747717	T	C
V	gk540248	0	747770	A	G
V	gk529255	0	747829	T	C
V	gk843949	0	747884	T	C
V	gk369164	0	747973	A	G
V	gk954780	0	748024	A	G
V	gk225212	0	748085	T	C
V	gk225213	0	748134	A	G
V	gk931712	0	748146	A	G
V	gk642802	0	748214	A	G
V	gk696359	0	748410	A	T
V	gk530298	0	748723	C	T
V	gk762152	0	748926	T	A
V	gk802648	0	749073	A	G
V	gk225214	0	749704	T	C
V	gk532266	0	749776	A	G
V	gk225215	0	750083	A	G
V	gk492234	0	750144	A	G
V	gk595181	0	750265	A	G
V	gk561934	0	750283	T	C
V	gk225216	0	750358	T	C
V	gk922503	0	750362	A	G
V	gk225217	0	750768	A	G
V	gk348172	0	750815	T	C
V	gk622769	0	750866	C	T
V	gk747589	0	751003	A	T
V	gk347493	0	751026	A	G
V	gk225218	0	751135	T	A
V	gk437893	0	751494	T	C
V	gk225219	0	751522	A	G
V	gk331061	0	751542	T	C
V	gk792518	0	751734	A	G
V	gk508081	0	751924	T	C
V	gk225220	0	752031	T	C
V	gk225221	0	752087	G	A
V	gk550585	0	752463	A	G
V	gk742252	0	752742	T	C
V	gk825989	0	752751	A	G
V	gk593943	0	752814	A	G
V	gk362818	0	752909	A	G
V	gk225222	0	752911	A	G
V	gk774640	0	753105	C	G
V	gk366457	0	753208	A	G
V	gk381544	0	753509	A	G
V	gk449787	0	753536	G	T
V	gk225223	0	753618	T	A
V	gk715984	0	753645	G	T
V	gk403617	0	753838	T	C
V	gk820169	0	753894	T	C
V	gk720720	0	753931	T	A
V	gk776542	0	754050	A	G
V	gk947630	0	754064	G	GA
V	gk700778	0	754285	T	C
V	gk935168	0	754289	A	G
V	gk225224	0	754298	A	G
V	gk478058	0	754454	C	T
V	gk321258	0	754479	T	C
V	gk429203	0	754496	A	C
V	gk552858	0	754567	T	C
V	gk832989	0	754677	A	G
V	gk618551	0	754683	A	G
V	gk671321	0	754719	T	A
V	gk488234	0	754839	A	G
V	gk552859	0	754853	A	G
V	gk316164	0	754886	A	G
V	gk706105	0	754919	A	G
V	gk531708	0	755168	A	G
V	gk947631	0	755484	G	GT
V	gk612542	0	755511	A	G
V	gk936816	0	755933	A	G
V	gk463590	0	756113	G	A
V	gk929352	0	756371	T	C
V	gk459485	0	756410	A	G
V	gk225225	0	756456	A	G
V	gk346194	0	756519	T	C
V	gk616795	0	756710	T	C
V	gk595182	0	756911	A	T
V	gk363967	0	757047	T	A
V	gk528301	0	757060	A	G
V	gk225226	0	757124	T	C
V	gk225227	0	757260	T	C
V	gk908061	0	757464	A	C
V	gk225228	0	757481	A	G
V	gk225229	0	757491	T	C
V	gk909803	0	757546	T	C
V	gk225230	0	757705	T	C
V	gk398742	0	758031	A	T
V	gk622512	0	758067	G	A
V	gk225231	0	758091	A	G
V	gk446120	0	758279	T	C
V	gk827500	0	758337	T	C
V	gk516403	0	758404	G	A
V	gk225232	0	758489	G	A
V	gk225233	0	758513	T	C
V	gk947632	0	758611	TAAAATCTAC	T
V	gk225234	0	759404	G	A
V	gk345712	0	759676	A	G
V	gk705410	0	759729	T	C
V	gk734386	0	759821	T	C
V	gk801567	0	759918	A	T
V	gk337701	0	759997	T	C
V	gk546722	0	760093	T	A
V	gk522954	0	760194	T	C
V	gk833994	0	760294	T	A
V	gk905603	0	760295	G	T
V	gk554286	0	760454	T	C
V	gk658817	0	760793	T	C
V	gk742253	0	760896	C	A
V	gk635775	0	760911	T	C
V	gk705411	0	761026	T	A
V	gk658818	0	761196	G	A
V	gk532267	0	761231	A	G
V	gk334675	0	761302	T	C
V	gk814158	0	761320	C	T
V	gk556720	0	761589	A	G
V	gk479492	0	761780	T	C
V	gk225235	0	761798	T	C
V	gk902708	0	761924	T	C
V	gk860618	0	761990	T	C
V	gk225236	0	762365	A	G
V	gk327596	0	762368	T	A
V	gk225237	0	762486	T	C
V	gk780988	0	762695	G	T
V	gk717008	0	762704	A	G
V	gk901271	0	762762	A	G
V	gk225238	0	762763	A	G
V	gk225239	0	762767	A	G
V	gk483087	0	762849	T	C
V	gk872038	0	763006	T	C
V	gk933895	0	763062	A	T
V	gk794824	0	763077	A	G
V	gk225240	0	763311	T	C
V	gk600693	0	763314	T	C
V	gk705412	0	763346	T	C
V	gk758693	0	763361	T	C
V	gk651176	0	763376	A	G
V	gk856472	0	763402	A	G
V	gk675376	0	763456	G	A
V	gk743627	0	763469	A	G
V	gk225241	0	763530	A	G
V	gk719207	0	763721	T	C
V	gk225242	0	764005	T	C
V	gk225243	0	764305	A	G
V	gk663569	0	764314	A	G
V	gk225244	0	764323	A	G
V	gk455453	0	764370	T	C
V	gk333345	0	764419	A	G
V	gk481081	0	764522	T	C
V	gk723684	0	764758	T	C
V	gk914755	0	765177	T	C
V	gk844284	0	765179	A	G
V	gk864966	0	765204	T	C
V	gk756928	0	765348	T	C
V	gk225245	0	765520	A	G
V	gk874831	0	765636	A	G
V	gk421957	0	765646	T	C
V	gk513807	0	765763	C	T
V	gk658047	0	765771	A	G
V	gk483927	0	768355	A	G
V	gk349911	0	769182	A	G
V	gk225246	0	769266	T	C
V	gk925413	0	769507	T	C
V	gk606457	0	771349	A	G
V	gk651177	0	771515	A	G
V	gk754513	0	771774	C	T
V	gk225247	0	771894	T	C
V	gk794825	0	772156	T	C
V	gk521857	0	772221	A	G
V	gk400396	0	772255	T	C
V	gk729075	0	772370	A	G
V	gk517537	0	772433	T	C
V	gk225248	0	772820	G	C
V	gk721608	0	772914	G	A
V	gk907127	0	773070	T	C
V	gk778747	0	773077	T	C
V	gk463591	0	773272	T	C
V	gk634895	0	773409	T	A
V	gk333871	0	773419	T	C
V	gk804805	0	773688	T	G
V	gk225249	0	773736	A	G
V	gk347866	0	773882	T	C
V	gk926528	0	773959	T	G
V	gk225250	0	774118	T	C
V	gk225251	0	774202	T	A
V	gk518278	0	774203	A	G
V	gk756233	0	774407	T	C
V	gk525326	0	774422	A	G
V	gk225252	0	774458	G	C
V	gk617382	0	774458	T	C
V	gk753171	0	774492	A	G
V	gk881488	0	774554	T	C
V	gk931073	0	774564	A	G
V	gk225253	0	774568	A	T
V	gk472785	0	774575	A	G
V	gk225254	0	774690	A	G
V	gk225255	0	774699	T	G
V	gk468309	0	774781	T	C
V	gk924953	0	774885	T	C
V	gk460514	0	774974	G	A
V	gk658819	0	774991	T	C
V	gk339808	0	775275	A	G
V	gk679993	0	775496	A	G
V	gk529256	0	775628	T	C
V	gk532892	0	775802	A	T
V	gk225256	0	775823	A	G
V	gk742254	0	775884	T	C
V	gk313578	0	776026	A	G
V	gk370059	0	776127	A	G
V	gk333872	0	776255	T	C
V	gk934401	0	776277	T	C
V	gk225257	0	776427	T	C
V	gk225258	0	776447	T	C
V	gk335587	0	776483	T	C
V	gk511904	0	776560	T	C
V	gk678595	0	777076	A	G
V	gk225259	0	777111	A	G
V	gk225260	0	777163	A	G
V	gk478059	0	777213	A	G
V	gk389882	0	777716	A	G
V	gk571510	0	777970	T	C
V	gk605085	0	777990	T	A
V	gk765870	0	778033	A	G
V	gk879210	0	778094	T	C
V	gk366866	0	778298	A	G
V	gk866194	0	778340	A	G
V	gk860619	0	778357	T	C
V	gk225261	0	778380	G	A
V	gk599387	0	778571	A	G
V	gk556721	0	778673	A	G
V	gk401775	0	778866	T	C
V	gk519617	0	778977	T	G
V	gk776543	0	779025	T	C
V	gk566161	0	779027	T	C
V	gk225262	0	779137	A	G
V	gk713340	0	779332	A	G
V	gk867478	0	779424	A	G
V	gk894773	0	779437	T	C
V	gk521152	0	779485	A	G
V	gk947633	0	779503	G	GA
V	gk717009	0	779858	A	G
V	gk337702	0	780029	T	C
V	gk649853	0	780064	T	C
V	gk823909	0	780116	A	T
V	gk225263	0	780176	A	G
V	gk687672	0	780282	T	C
V	gk947634	0	780490	G	GA
V	gk837103	0	780669	T	C
V	gk870455	0	780691	T	C
V	gk936817	0	780808	A	G
V	gk665768	0	780885	A	G
V	gk596762	0	780894	A	G
V	gk734916	0	781030	A	G
V	gk225264	0	781044	G	T
V	gk533572	0	781600	T	C
V	gk567335	0	781872	A	C
V	gk508675	0	782063	T	C
V	gk525994	0	782099	T	C
V	gk607918	0	782169	T	C
V	gk947635	0	782250	G	GA
V	gk569984	0	782294	T	C
V	gk618552	0	782704	A	G
V	gk374508	0	782973	A	G
V	gk593944	0	782986	C	T
V	gk413404	0	783061	A	T
V	gk763315	0	783097	C	A
V	gk677015	0	783145	A	G
V	gk663570	0	783221	A	G
V	gk324129	0	783238	A	G
V	gk225265	0	783317	A	G
V	gk386576	0	783344	T	C
V	gk225266	0	783397	C	A
V	gk796663	0	783443	T	A
V	gk447553	0	783525	T	A
V	gk741697	0	783654	T	C
V	gk363222	0	783684	T	C
V	gk225267	0	783968	A	G
V	gk225268	0	783992	T	C
V	gk225269	0	784101	A	G
V	gk871026	0	784336	A	G
V	gk421726	0	784388	T	A
V	gk460515	0	784483	T	C
V	gk713874	0	784630	T	C
V	gk225270	0	784707	A	G
V	gk225271	0	784761	A	G
V	gk225272	0	785290	T	C
V	gk501680	0	785863	T	C
V	gk492762	0	786018	A	G
V	gk671322	0	786021	T	C
V	gk350498	0	786059	A	G
V	gk691387	0	786107	T	C
V	gk793555	0	786111	G	A
V	gk649854	0	786127	T	C
V	gk225273	0	786172	A	G
V	gk225274	0	786186	T	C
V	gk871027	0	786250	T	C
V	gk516404	0	786300	C	T
V	gk670445	0	786447	T	C
V	gk365011	0	786818	T	C
V	gk461056	0	786858	T	C
V	gk356915	0	787495	T	C
V	gk225275	0	787613	T	C
V	gk559715	0	787717	A	G
V	gk478542	0	787852	T	A
V	gk511905	0	787877	G	A
V	gk859197	0	787981	A	G
V	gk573471	0	788005	A	G
V	gk225276	0	788833	T	C
V	gk596101	0	788915	A	G
V	gk364477	0	788954	A	G
V	gk535716	0	788986	T	C
V	gk225277	0	789204	G	T
V	gk912390	0	789370	A	G
V	gk225278	0	789408	T	A
V	gk395571	0	789449	A	G
V	gk466261	0	789580	T	C
V	gk365417	0	790061	T	C
V	gk850152	0	790238	A	G
V	gk569484	0	790290	A	G
V	gk781842	0	790413	T	C
V	gk444555	0	790553	T	C
V	gk405292	0	790650	C	A
V	gk225279	0	790874	A	T
V	gk385149	0	791209	A	G
V	gk225281	0	791252	A	G
V	gk461057	0	791341	T	C
V	gk370060	0	791386	A	G
V	gk732430	0	791465	A	G
V	gk333346	0	791466	A	G
V	gk513276	0	791499	A	G
V	gk641040	0	791564	T	C
V	gk727451	0	791577	A	G
V	gk339809	0	791733	A	G
V	gk441423	0	791779	A	G
V	gk225282	0	791797	T	A
V	gk955917	0	791835	A	G
V	gk480608	0	791880	A	G
V	gk225284	0	791912	A	G
V	gk906757	0	791984	A	G
V	gk354422	0	792012	T	C
V	gk406275	0	792145	G	A
V	gk506607	0	792173	T	C
V	gk225285	0	792380	T	C
V	gk350801	0	792399	T	C
V	gk639407	0	792550	A	G
V	gk329605	0	792560	A	G
V	gk225286	0	792617	T	C
V	gk600695	0	792791	C	A
V	gk225287	0	792851	T	C
V	gk350499	0	792944	A	G
V	gk225288	0	793017	A	G
V	gk826513	0	793095	A	G
V	gk393765	0	793148	A	G
V	gk903730	0	793218	A	G
V	gk225289	0	793265	A	G
V	gk225290	0	793322	A	C
V	gk816359	0	793561	T	A
V	gk715985	0	793583	A	G
V	gk961026	0	793690	<DEL>	A
V	gk382963	0	793717	A	G
V	gk522404	0	793843	A	G
V	gk332634	0	793927	T	C
V	gk386577	0	793929	T	C
V	gk225291	0	793930	A	G
V	gk669220	0	793951	A	G
V	gk738693	0	794018	T	C
V	gk749074	0	794040	T	C
V	gk382396	0	794129	A	G
V	gk225292	0	794130	A	G
V	gk225293	0	794196	A	G
V	gk589430	0	794244	A	G
V	gk576215	0	794276	A	G
V	gk658048	0	794352	A	G
V	gk510318	0	794363	A	G
V	gk371237	0	794429	T	C
V	gk225294	0	794440	A	G
V	gk463014	0	794497	T	A
V	gk700224	0	794535	T	C
V	gk329152	0	794629	T	C
V	gk493218	0	794651	G	A
V	gk225295	0	794679	A	T
V	gk768699	0	794879	A	G
V	gk225296	0	794892	A	G
V	gk556722	0	794926	A	G
V	gk782575	0	795016	A	G
V	gk762506	0	795040	A	G
V	gk882025	0	795050	C	T
V	gk780516	0	795104	T	G
V	gk704089	0	795242	G	A
V	gk680336	0	795249	T	C
V	gk535717	0	795399	T	C
V	gk225297	0	795507	A	G
V	gk737315	0	795529	T	A
V	gk737316	0	795542	A	G
V	gk507478	0	795576	C	G
V	gk507479	0	795581	G	T
V	gk225298	0	795596	C	T
V	gk493758	0	795611	A	G
V	gk336629	0	795630	T	C
V	gk528302	0	795727	A	G
V	gk551176	0	796107	A	T
V	gk492235	0	796175	A	G
V	gk420590	0	796233	G	A
V	gk225299	0	796251	T	C
V	gk338883	0	796470	A	G
V	gk363968	0	796520	A	G
V	gk464217	0	796572	T	A
V	gk225300	0	796586	T	C
V	gk225301	0	796653	A	G
V	gk578465	0	796771	A	G
V	gk225302	0	796785	A	G
V	gk957239	0	796871	T	C
V	gk764050	0	796875	C	T
V	gk413718	0	796879	G	A
V	gk724461	0	796965	T	C
V	gk225303	0	796972	T	C
V	gk681096	0	797012	A	G
V	gk380357	0	797149	A	G
V	gk825990	0	797286	A	G
V	gk633942	0	797358	T	C
V	gk509812	0	797641	A	G
V	gk654468	0	797715	A	G
V	gk509813	0	797794	A	C
V	gk733786	0	797811	T	A
V	gk804806	0	797816	T	C
V	gk509814	0	797846	A	T
V	gk850676	0	798311	A	G
V	gk821265	0	798372	A	G
V	gk933252	0	798407	A	G
V	gk519618	0	798423	A	T
V	gk349912	0	798429	A	G
V	gk902709	0	798499	A	G
V	gk225305	0	798504	A	G
V	gk225306	0	798647	A	G
V	gk907128	0	798871	A	T
V	gk225307	0	798986	T	C
V	gk477605	0	799297	A	T
V	gk413049	0	799885	A	T
V	gk225308	0	799901	A	G
V	gk633482	0	799953	G	T
V	gk936818	0	799967	A	G
V	gk417607	0	799970	T	C
V	gk397977	0	800065	T	C
V	gk365418	0	800078	T	C
V	gk961423	0	800094	<DEL>	G
V	gk318779	0	800233	A	G
V	gk225309	0	800270	T	A
V	gk225310	0	800510	A	G
V	gk921790	0	800563	T	C
V	gk861717	0	800675	G	C
V	gk861718	0	801070	A	G
V	gk921791	0	801215	T	C
V	gk870456	0	801237	A	G
V	gk762507	0	801249	T	C
V	gk328229	0	801681	A	G
V	gk505549	0	801762	T	C
V	gk442796	0	801787	A	G
V	gk679200	0	801796	A	G
V	gk548683	0	801801	T	C
V	gk581998	0	801915	T	C
V	gk225311	0	801945	T	C
V	gk225312	0	801962	T	C
V	gk590050	0	801971	T	C
V	gk393424	0	802039	A	G
V	gk394961	0	802370	A	G
V	gk565778	0	802387	T	C
V	gk225313	0	802402	T	C
V	gk487696	0	802435	A	G
V	gk910177	0	802614	T	C
V	gk882026	0	802998	T	C
V	gk657410	0	803260	G	A
V	gk225314	0	803531	A	G
V	gk715986	0	803600	A	G
V	gk661050	0	803683	T	C
V	gk373737	0	803977	A	G
V	gk225315	0	804117	T	C
V	gk225316	0	804151	A	G
V	gk755574	0	804185	A	G
V	gk372742	0	804430	A	T
V	gk225317	0	804455	C	T
V	gk487697	0	804726	A	G
V	gk423712	0	804911	A	T
V	gk225318	0	805036	T	C
V	gk475222	0	805070	T	C
V	gk754514	0	805526	A	G
V	gk928547	0	805602	T	C
V	gk225319	0	805777	A	G
V	gk708950	0	806288	G	A
V	gk225320	0	806576	A	G
V	gk611136	0	806848	T	C
V	gk531141	0	806925	C	T
V	gk947636	0	807138	C	CA
V	gk672979	0	807144	T	A
V	gk831613	0	807773	C	T
V	gk605760	0	807844	A	G
V	gk717010	0	807933	A	G
V	gk320044	0	808019	T	C
V	gk538597	0	808120	C	T
V	gk225322	0	808272	A	G
V	gk893407	0	808281	T	C
V	gk225323	0	808316	T	C
V	gk748248	0	808506	T	C
V	gk320451	0	808649	T	C
V	gk659293	0	808739	A	G
V	gk791872	0	808965	G	A
V	gk225324	0	808988	A	G
V	gk225325	0	809206	A	G
V	gk679201	0	809339	A	G
V	gk741698	0	809656	G	A
V	gk435808	0	809671	C	A
V	gk225326	0	809750	T	C
V	gk622513	0	809781	A	G
V	gk225327	0	809911	T	C
V	gk402618	0	809999	T	C
V	gk462062	0	810007	A	T
V	gk504917	0	810265	A	G
V	gk225328	0	810294	G	T
V	gk225329	0	810312	T	C
V	gk844985	0	810437	T	C
V	gk960838	0	810450	<DEL>	C
V	gk225330	0	810457	A	G
V	gk790324	0	810587	T	C
V	gk610422	0	810685	A	T
V	gk467755	0	810780	A	G
V	gk792519	0	810821	A	G
V	gk611845	0	810831	A	G
V	gk873136	0	810900	A	G
V	gk738694	0	810976	T	C
V	gk729076	0	811049	A	G
V	gk714889	0	811097	C	A
V	gk691937	0	811477	A	G
V	gk225331	0	811549	A	G
V	gk673968	0	811574	A	G
V	gk701970	0	811694	C	T
V	gk225332	0	812274	T	C
V	gk445163	0	812321	A	T
V	gk762508	0	812398	A	G
V	gk796170	0	812496	A	G
V	gk382090	0	812520	T	C
V	gk225333	0	812579	T	C
V	gk225334	0	812618	T	C
V	gk733787	0	812630	T	A
V	gk502837	0	812782	G	A
V	gk409853	0	812861	T	A
V	gk382091	0	812883	A	G
V	gk445681	0	812945	A	T
V	gk812572	0	812996	A	G
V	gk778748	0	813030	T	C
V	gk459099	0	813148	A	G
V	gk225335	0	813180	A	G
V	gk797668	0	813192	T	C
V	gk561344	0	813301	T	C
V	gk644880	0	813407	T	C
V	gk957240	0	813419	T	C
V	gk640553	0	813487	T	C
V	gk365419	0	813662	T	C
V	gk718505	0	813679	T	C
V	gk225336	0	813693	A	G
V	gk586562	0	813705	C	A
V	gk225337	0	813724	T	C
V	gk225338	0	813802	A	G
V	gk382676	0	813963	T	C
V	gk409854	0	814128	T	A
V	gk660549	0	814310	T	C
V	gk490227	0	814543	C	T
V	gk225339	0	814824	T	C
V	gk559716	0	814852	C	A
V	gk745883	0	815090	A	G
V	gk918494	0	815188	T	C
V	gk816360	0	815278	T	C
V	gk767658	0	815337	T	C
V	gk225340	0	815387	A	G
V	gk225341	0	815389	A	G
V	gk225342	0	815398	A	G
V	gk840640	0	815432	G	A
V	gk784787	0	815518	A	G
V	gk786117	0	815594	T	C
V	gk691938	0	815819	A	G
V	gk579511	0	815998	T	C
V	gk558349	0	816000	A	G
V	gk707756	0	816028	A	G
V	gk526429	0	816033	A	G
V	gk882634	0	816136	A	G
V	gk225343	0	816223	T	C
V	gk225344	0	816293	A	G
V	gk794826	0	816485	A	G
V	gk467193	0	816553	T	C
V	gk225345	0	816662	A	G
V	gk225346	0	816671	A	G
V	gk360672	0	816684	A	G
V	gk225347	0	816839	G	A
V	gk594545	0	817033	T	C
V	gk503434	0	817059	T	C
V	gk225348	0	817215	T	C
V	gk793556	0	817337	G	A
V	gk553371	0	817665	T	C
V	gk499587	0	817692	A	G
V	gk732431	0	817864	A	G
V	gk819547	0	817914	A	G
V	gk510319	0	817938	A	G
V	gk678032	0	817975	A	G
V	gk586563	0	818000	A	T
V	gk955097	0	818105	A	G
V	gk528303	0	818225	A	G
V	gk514238	0	818489	T	C
V	gk529773	0	818518	T	C
V	gk352052	0	818635	A	G
V	gk225349	0	818675	T	A
V	gk328801	0	818865	T	C
V	gk225350	0	818867	A	G
V	gk225351	0	818883	A	G
V	gk867479	0	818890	A	G
V	gk955566	0	818896	T	C
V	gk488235	0	818969	A	G
V	gk406942	0	819050	G	A
V	gk446775	0	819087	T	C
V	gk435520	0	819133	A	G
V	gk225352	0	819198	T	A
V	gk713875	0	819398	T	C
V	gk225353	0	819429	T	C
V	gk730978	0	819468	A	G
V	gk539642	0	819484	T	A
V	gk605086	0	819835	T	C
V	gk225354	0	820911	T	C
V	gk225355	0	821106	C	T
V	gk225356	0	821385	A	G
V	gk225357	0	821393	A	G
V	gk586564	0	821405	A	G
V	gk560702	0	821409	C	T
V	gk225358	0	821513	T	A
V	gk225359	0	821529	T	C
V	gk225360	0	821540	T	C
V	gk797158	0	821610	C	T
V	gk535201	0	821632	A	G
V	gk762509	0	821692	A	G
V	gk788037	0	821879	T	C
V	gk225361	0	821932	T	C
V	gk511906	0	821952	T	C
V	gk833525	0	821956	A	G
V	gk445904	0	821988	T	C
V	gk506608	0	821989	T	C
V	gk795524	0	822121	G	C
V	gk482101	0	822173	A	G
V	gk464218	0	823159	G	A
V	gk685681	0	823164	A	T
V	gk326812	0	823248	T	C
V	gk225362	0	823493	A	G
V	gk853698	0	823707	A	G
V	gk225363	0	824084	A	G
V	gk491045	0	824143	G	A
V	gk567821	0	824158	A	G
V	gk631798	0	824227	T	C
V	gk225364	0	824404	T	C
V	gk506116	0	824735	A	G
V	gk722273	0	824990	T	A
V	gk715439	0	825303	T	C
V	gk808696	0	825327	G	A
V	gk379383	0	825427	A	G
V	gk814938	0	825449	G	T
V	gk225365	0	825602	A	G
V	gk947637	0	825714	G	GTAACCATACAATATTC
V	gk463015	0	825976	T	C
V	gk856473	0	826024	A	G
V	gk225366	0	826077	A	G
V	gk225367	0	826110	A	G
V	gk799354	0	826342	T	C
V	gk345429	0	826374	A	T
V	gk690934	0	826556	T	C
V	gk225368	0	826681	T	A
V	gk913713	0	827014	T	C
V	gk333020	0	827264	A	G
V	gk673969	0	827289	T	C
V	gk910829	0	827329	G	A
V	gk225369	0	827416	A	G
V	gk359180	0	827427	T	C
V	gk225370	0	827452	A	G
V	gk627147	0	827474	A	G
V	gk837104	0	827500	T	C
V	gk891252	0	827630	T	C
V	gk225371	0	827693	A	G
V	gk784788	0	827694	A	G
V	gk225372	0	827697	T	C
V	gk716467	0	827857	T	C
V	gk225373	0	827902	T	C
V	gk397345	0	828115	T	C
V	gk872607	0	828135	A	T
V	gk600696	0	828195	T	C
V	gk479493	0	828463	T	C
V	gk325296	0	828746	A	G
V	gk947638	0	829053	A	AT
V	gk955098	0	829108	A	G
V	gk474331	0	829174	A	G
V	gk947639	0	829213	C	CA
V	gk947640	0	829213	CA	C
V	gk225374	0	829223	C	A
V	gk378808	0	829281	T	C
V	gk573993	0	829329	G	A
V	gk595183	0	829784	G	T
V	gk225375	0	829991	A	G
V	gk595184	0	830045	A	G
V	gk572893	0	830126	T	C
V	gk689329	0	830940	T	C
V	gk347494	0	831287	G	T
V	gk494783	0	831292	A	G
V	gk225376	0	831434	A	G
V	gk375686	0	831475	T	C
V	gk225378	0	831986	T	C
V	gk225379	0	832406	A	G
V	gk225380	0	832427	A	G
V	gk923833	0	832515	T	C
V	gk401776	0	832698	T	C
V	gk563144	0	832777	T	C
V	gk881489	0	833194	T	C
V	gk807652	0	833252	A	G
V	gk850153	0	833278	A	G
V	gk454466	0	833314	A	G
V	gk578466	0	833319	A	G
V	gk626158	0	833665	T	C
V	gk690061	0	833685	A	G
V	gk605087	0	833781	T	C
V	gk483567	0	833807	C	T
V	gk681742	0	833871	G	A
V	gk342355	0	833939	A	G
V	gk694306	0	833968	A	G
V	gk565779	0	834089	T	C
V	gk225381	0	834126	G	A
V	gk383374	0	834356	A	T
V	gk858084	0	834549	T	C
V	gk392421	0	834584	T	C
V	gk542587	0	834619	A	G
V	gk225382	0	834634	T	A
V	gk225383	0	834711	T	C
V	gk668391	0	834712	T	C
V	gk794827	0	834824	A	G
V	gk225384	0	834914	A	G
V	gk426066	0	834987	A	G
V	gk331800	0	835010	A	G
V	gk225385	0	835113	T	C
V	gk225386	0	835160	A	G
V	gk408179	0	835247	G	T
V	gk426067	0	835285	T	C
V	gk399391	0	835365	A	G
V	gk392422	0	835379	T	C
V	gk672627	0	835564	A	G
V	gk225387	0	835580	A	G
V	gk616196	0	835622	T	C
V	gk797159	0	835719	A	G
V	gk849515	0	835762	A	G
V	gk612543	0	836047	A	G
V	gk876225	0	836101	T	C
V	gk704090	0	836205	T	C
V	gk791418	0	836263	T	C
V	gk225388	0	836550	A	G
V	gk225389	0	837408	A	G
V	gk411743	0	837409	T	C
V	gk762510	0	837511	A	G
V	gk225390	0	837523	T	C
V	gk930492	0	837567	A	G
V	gk692548	0	837618	T	C
V	gk225391	0	837700	A	G
V	gk507067	0	837781	T	C
V	gk225392	0	837823	T	C
V	gk225393	0	837826	T	C
V	gk225394	0	837901	T	C
V	gk465736	0	837914	G	A
V	gk225395	0	837937	T	C
V	gk552213	0	837975	T	C
V	gk845654	0	837981	A	G
V	gk225396	0	838080	T	C
V	gk652727	0	838195	A	G
V	gk316742	0	838294	T	C
V	gk727453	0	838433	A	G
V	gk471836	0	838568	A	T
V	gk402902	0	838624	T	C
V	gk225397	0	839466	T	C
V	gk828995	0	839665	T	C
V	gk336630	0	839703	T	C
V	gk425699	0	839725	T	C
V	gk225398	0	839854	A	G
V	gk225399	0	840039	A	G
V	gk954395	0	840108	A	G
V	gk551177	0	840176	T	A
V	gk929927	0	840443	T	C
V	gk793557	0	840544	T	C
V	gk762511	0	840623	A	G
V	gk907129	0	840734	T	C
V	gk483928	0	840749	A	G
V	gk707291	0	840928	A	G
V	gk225400	0	840945	T	C
V	gk225401	0	841014	A	G
V	gk728087	0	841015	T	C
V	gk800812	0	841050	T	C
V	gk721609	0	841123	T	C
V	gk456139	0	841182	A	G
V	gk583145	0	841297	T	C
V	gk411333	0	841319	G	T
V	gk676339	0	841423	G	A
V	gk934799	0	841495	T	G
V	gk652728	0	841713	A	G
V	gk540249	0	841827	A	G
V	gk854410	0	841887	A	G
V	gk533573	0	842596	A	G
V	gk747590	0	842659	T	C
V	gk734917	0	842778	A	G
V	gk399037	0	842964	A	G
V	gk554287	0	843035	T	C
V	gk797669	0	843070	T	C
V	gk456140	0	843107	A	G
V	gk225402	0	843112	T	C
V	gk768185	0	843125	T	C
V	gk225403	0	843156	A	G
V	gk558350	0	843206	A	G
V	gk225404	0	843322	A	G
V	gk494784	0	843385	A	G
V	gk925414	0	843446	G	T
V	gk225405	0	843558	A	G
V	gk953730	0	843847	A	T
V	gk225406	0	843867	T	C
V	gk873137	0	843963	A	G
V	gk313579	0	844358	A	G
V	gk934800	0	844375	A	G
V	gk920362	0	844516	A	T
V	gk789685	0	844769	A	G
V	gk416020	0	844916	T	C
V	gk474332	0	845447	A	G
V	gk622514	0	845480	A	G
V	gk225407	0	845683	A	G
V	gk908062	0	845686	A	G
V	gk481577	0	845816	T	C
V	gk695822	0	846126	A	G
V	gk536978	0	846163	T	C
V	gk325297	0	846233	A	G
V	gk225408	0	846281	A	G
V	gk649855	0	846311	T	C
V	gk496096	0	846351	A	G
V	gk507480	0	846352	A	G
V	gk633483	0	846383	A	G
V	gk325298	0	846502	A	G
V	gk380749	0	846741	T	C
V	gk225409	0	846911	T	C
V	gk494785	0	847304	A	G
V	gk730337	0	847342	T	C
V	gk716468	0	847353	T	C
V	gk488812	0	847497	T	C
V	gk225410	0	847498	T	C
V	gk639898	0	847566	A	G
V	gk473198	0	847610	A	G
V	gk513808	0	847643	A	G
V	gk601469	0	847809	A	G
V	gk894197	0	847827	T	C
V	gk319630	0	848062	A	G
V	gk456827	0	848124	A	G
V	gk688913	0	848279	A	G
V	gk404012	0	848639	A	G
V	gk808697	0	848679	A	G
V	gk225411	0	848754	A	G
V	gk871571	0	849058	T	C
V	gk451047	0	849091	T	C
V	gk420823	0	849151	A	G
V	gk488813	0	849224	A	G
V	gk751500	0	849236	A	G
V	gk481578	0	849273	T	C
V	gk924443	0	849286	A	G
V	gk772997	0	849433	T	C
V	gk772040	0	849547	A	T
V	gk225412	0	849644	A	G
V	gk523362	0	849693	G	A
V	gk907130	0	849730	T	C
V	gk401093	0	849908	A	G
V	gk647240	0	850025	A	T
V	gk601470	0	850035	A	G
V	gk501141	0	850146	T	C
V	gk908706	0	850189	T	C
V	gk356916	0	850215	T	C
V	gk867480	0	850391	A	G
V	gk388221	0	850405	T	C
V	gk834523	0	850463	A	G
V	gk325918	0	850495	T	C
V	gk860146	0	850606	A	G
V	gk225413	0	850761	A	G
V	gk784789	0	850810	A	G
V	gk225414	0	850857	A	G
V	gk636866	0	851072	T	C
V	gk740934	0	851104	A	G
V	gk748249	0	851113	T	C
V	gk225415	0	851191	T	A
V	gk736700	0	851226	A	G
V	gk541832	0	851249	T	C
V	gk225416	0	851255	A	G
V	gk225417	0	851281	A	T
V	gk509094	0	851298	A	G
V	gk329153	0	851350	A	T
V	gk858085	0	851525	G	A
V	gk225418	0	851860	A	T
V	gk225419	0	852055	A	G
V	gk708951	0	852065	T	C
V	gk387528	0	852123	A	G
V	gk480079	0	852226	A	G
V	gk832289	0	852261	T	C
V	gk535718	0	852357	T	C
V	gk459982	0	852474	G	T
V	gk338503	0	852504	T	C
V	gk225420	0	852936	T	C
V	gk225421	0	852992	A	T
V	gk947641	0	853255	A	AT
V	gk321909	0	853370	A	G
V	gk225422	0	853520	T	C
V	gk882635	0	853796	A	G
V	gk869103	0	853873	T	C
V	gk225423	0	853890	A	G
V	gk225424	0	854083	T	C
V	gk679750	0	854163	C	T
V	gk739625	0	854166	T	C
V	gk356008	0	854189	A	G
V	gk882027	0	854217	T	C
V	gk737317	0	854234	A	G
V	gk530740	0	854326	G	A
V	gk932176	0	854591	A	G
V	gk225425	0	854666	A	G
V	gk749075	0	854779	T	A
V	gk225426	0	854801	T	C
V	gk338504	0	855190	T	C
V	gk225427	0	855367	A	G
V	gk660550	0	855475	T	C
V	gk774056	0	855799	A	G
V	gk225428	0	855991	A	G
V	gk962275	0	856058	AGTTTT	AATTATAATTTTCGATTTTCCATACAAAAAAATTGTAAG
V	gk225429	0	856097	A	G
V	gk225430	0	856195	T	C
V	gk957241	0	856286	T	C
V	gk660551	0	856332	T	C
V	gk459486	0	856475	A	T
V	gk818214	0	856574	A	T
V	gk461544	0	856657	T	C
V	gk225431	0	856878	A	G
V	gk808186	0	856936	G	A
V	gk677016	0	857048	A	G
V	gk947642	0	857281	GT	G
V	gk874215	0	857284	A	C
V	gk225432	0	857326	A	G
V	gk649245	0	857328	A	G
V	gk389883	0	857532	A	G
V	gk644384	0	857763	A	G
V	gk821266	0	857775	A	G
V	gk689330	0	857817	T	C
V	gk796171	0	857917	A	G
V	gk467194	0	857981	T	C
V	gk724462	0	857992	T	C
V	gk225433	0	858054	T	A
V	gk814159	0	858145	A	G
V	gk598622	0	858213	A	G
V	gk507481	0	858422	A	G
V	gk375687	0	858544	T	C
V	gk868133	0	858579	A	T
V	gk595185	0	858663	A	G
V	gk536979	0	858924	A	G
V	gk369165	0	859017	A	G
V	gk636867	0	859045	T	C
V	gk225434	0	859051	A	G
V	gk778184	0	859058	T	C
V	gk538201	0	859149	T	C
V	gk682721	0	859352	A	G
V	gk225435	0	859441	T	C
V	gk447858	0	859492	A	G
V	gk421132	0	859501	A	T
V	gk903157	0	859518	C	T
V	gk934402	0	859598	T	C
V	gk906274	0	859761	A	G
V	gk225436	0	859865	T	C
V	gk449788	0	859926	G	T
V	gk225437	0	859928	T	C
V	gk382092	0	860006	A	G
V	gk808187	0	860009	A	G
V	gk393152	0	860085	T	C
V	gk225438	0	860109	T	C
V	gk895173	0	860141	A	G
V	gk935169	0	860373	A	G
V	gk225439	0	860508	A	G
V	gk662295	0	860551	T	A
V	gk443697	0	860682	T	A
V	gk455454	0	860747	T	C
V	gk225440	0	861070	A	G
V	gk338884	0	861130	A	G
V	gk515522	0	861135	A	G
V	gk225441	0	861169	A	G
V	gk784790	0	861218	A	G
V	gk894774	0	861378	C	A
V	gk336100	0	861386	T	C
V	gk225442	0	861446	T	C
V	gk959609	0	861482	A	G
V	gk517538	0	861486	T	C
V	gk225443	0	861487	T	C
V	gk866195	0	861553	A	G
V	gk447859	0	861686	A	G
V	gk786118	0	861849	G	A
V	gk715987	0	861947	A	G
V	gk225444	0	861977	A	G
V	gk605761	0	862154	A	G
V	gk580760	0	862312	A	G
V	gk655404	0	862385	A	G
V	gk225445	0	862497	T	C
V	gk778185	0	862547	A	T
V	gk523363	0	862578	T	C
V	gk225446	0	862839	A	G
V	gk467195	0	862916	T	C
V	gk225447	0	862918	A	G
V	gk790325	0	862923	A	G
V	gk225448	0	862945	A	G
V	gk478060	0	863141	A	G
V	gk330233	0	863324	A	G
V	gk608761	0	863493	G	A
V	gk521153	0	863540	A	G
V	gk642243	0	863617	T	C
V	gk225449	0	863796	T	A
V	gk565780	0	863850	T	C
V	gk225450	0	863909	T	C
V	gk648272	0	864067	T	C
V	gk370588	0	864122	T	C
V	gk466262	0	864134	T	C
V	gk907131	0	864493	A	G
V	gk799355	0	864499	T	A
V	gk642244	0	864603	C	T
V	gk752161	0	864611	A	G
V	gk522405	0	864711	T	C
V	gk225451	0	864748	A	G
V	gk911898	0	864817	A	G
V	gk859575	0	865046	T	C
V	gk905604	0	865145	T	C
V	gk429204	0	865337	A	T
V	gk479494	0	865339	T	C
V	gk857076	0	865342	A	G
V	gk377769	0	865377	T	C
V	gk344155	0	865420	A	G
V	gk793104	0	865492	A	G
V	gk715988	0	865534	A	G
V	gk225452	0	865668	T	A
V	gk225453	0	865675	T	C
V	gk439213	0	865707	T	C
V	gk590051	0	865782	T	C
V	gk404432	0	865960	A	G
V	gk225454	0	865967	A	G
V	gk225455	0	866018	G	A
V	gk744870	0	866106	T	C
V	gk225456	0	866107	T	C
V	gk928549	0	866554	T	C
V	gk624339	0	866792	A	G
V	gk448705	0	866839	G	A
V	gk423271	0	866888	G	A
V	gk690935	0	866966	T	C
V	gk390294	0	867045	T	C
V	gk225457	0	867074	A	G
V	gk225458	0	867161	T	C
V	gk225459	0	867200	A	G
V	gk316026	0	867206	A	G
V	gk225460	0	867220	T	C
V	gk535202	0	867309	G	A
V	gk730979	0	867357	A	G
V	gk696360	0	867453	T	C
V	gk707292	0	867485	T	A
V	gk819548	0	867541	A	T
V	gk901734	0	867561	A	G
V	gk225461	0	867692	T	G
V	gk800813	0	868098	G	A
V	gk225462	0	868355	A	G
V	gk525327	0	868403	A	G
V	gk819549	0	868526	A	G
V	gk897898	0	868596	G	A
V	gk225463	0	868933	T	A
V	gk225464	0	868975	T	C
V	gk511224	0	869035	T	C
V	gk503902	0	869273	A	G
V	gk356480	0	869432	A	G
V	gk503903	0	869478	A	T
V	gk507482	0	869514	A	G
V	gk482102	0	869527	A	G
V	gk496097	0	870155	G	T
V	gk529257	0	870244	C	A
V	gk225465	0	870357	T	C
V	gk377770	0	870478	T	C
V	gk478061	0	870521	A	G
V	gk225466	0	870566	T	C
V	gk225467	0	870632	T	C
V	gk386170	0	870686	T	C
V	gk781843	0	870736	T	C
V	gk515043	0	870998	T	C
V	gk437556	0	871139	T	C
V	gk757586	0	871402	A	G
V	gk401094	0	871419	A	G
V	gk782576	0	871490	A	G
V	gk225468	0	871536	A	G
V	gk857077	0	871566	A	G
V	gk367657	0	871652	A	G
V	gk336631	0	871758	T	C
V	gk804807	0	871987	G	A
V	gk225469	0	872210	T	C
V	gk383375	0	872450	T	C
V	gk947643	0	872573	AT	A
V	gk541833	0	872659	A	G
V	gk225470	0	872706	T	C
V	gk712331	0	872715	T	C
V	gk947644	0	872833	A	AG
V	gk225471	0	872903	A	G
V	gk225472	0	872949	T	C
V	gk622515	0	872972	A	G
V	gk225473	0	873456	T	C
V	gk866912	0	873458	T	C
V	gk607919	0	873532	T	C
V	gk677424	0	873740	A	G
V	gk851145	0	873791	T	C
V	gk225474	0	874255	T	C
V	gk338505	0	874296	T	C
V	gk354423	0	874490	T	C
V	gk824404	0	874585	T	C
V	gk467196	0	874722	T	C
V	gk376925	0	874765	T	C
V	gk895174	0	874827	A	T
V	gk499012	0	875026	A	G
V	gk338506	0	875032	T	A
V	gk225475	0	875033	T	C
V	gk856474	0	875047	A	G
V	gk225476	0	875075	T	C
V	gk225477	0	875090	T	C
V	gk784791	0	875244	A	G
V	gk225478	0	875283	G	T
V	gk731694	0	875343	A	T
V	gk752162	0	875353	A	G
V	gk225479	0	875413	C	T
V	gk338507	0	875445	T	C
V	gk225480	0	875771	A	G
V	gk225481	0	875965	T	C
V	gk372540	0	876073	T	C
V	gk715440	0	876166	T	G
V	gk225482	0	876435	A	G
V	gk583146	0	876802	T	C
V	gk225483	0	876904	T	C
V	gk691388	0	876912	T	C
V	gk521858	0	876979	A	G
V	gk917915	0	876987	A	G
V	gk225484	0	877079	T	C
V	gk778186	0	877294	T	C
V	gk225485	0	877298	T	C
V	gk430510	0	877305	A	G
V	gk468310	0	877409	T	C
V	gk225486	0	877439	T	C
V	gk767659	0	877458	T	C
V	gk448906	0	877522	T	C
V	gk225487	0	877564	A	T
V	gk358304	0	877664	G	T
V	gk758695	0	877882	A	G
V	gk664295	0	877883	A	G
V	gk418330	0	877940	T	C
V	gk818773	0	878020	A	G
V	gk675910	0	878110	A	G
V	gk350802	0	878361	T	C
V	gk925980	0	878371	T	A
V	gk732432	0	878461	A	G
V	gk475223	0	878482	C	A
V	gk225488	0	878588	C	T
V	gk456141	0	878598	A	G
V	gk225489	0	878741	C	A
V	gk498217	0	878774	A	G
V	gk370061	0	879259	T	C
V	gk724463	0	879297	G	A
V	gk892877	0	879419	T	C
V	gk509815	0	879609	T	C
V	gk225490	0	879841	A	G
V	gk905605	0	879847	T	C
V	gk225491	0	879891	T	C
V	gk838336	0	880401	A	G
V	gk745884	0	880655	G	A
V	gk938593	0	880805	T	C
V	gk225492	0	880822	T	C
V	gk225493	0	880838	A	G
V	gk794204	0	881155	T	C
V	gk225494	0	881202	A	G
V	gk516405	0	881234	T	C
V	gk726455	0	881256	A	G
V	gk850154	0	881450	G	A
V	gk376431	0	881511	T	C
V	gk665083	0	881548	A	G
V	gk576216	0	881569	A	T
V	gk772558	0	881756	A	T
V	gk225495	0	881902	G	T
V	gk496098	0	881951	A	G
V	gk706107	0	882167	A	G
V	gk433297	0	882311	A	G
V	gk947646	0	882528	A	AT
V	gk947645	0	882528	AT	A
V	gk796172	0	882632	T	C
V	gk225496	0	882722	A	G
V	gk225497	0	882791	A	G
V	gk917141	0	882807	A	G
V	gk612544	0	882952	A	G
V	gk225498	0	883147	T	C
V	gk225499	0	883385	T	C
V	gk733099	0	883532	T	A
V	gk908063	0	883655	T	A
V	gk225500	0	883662	A	G
V	gk799356	0	883874	T	C
V	gk225501	0	884034	A	G
V	gk225502	0	884663	T	C
V	gk947647	0	884693	A	AC
V	gk225503	0	884954	A	G
V	gk400397	0	884968	T	C
V	gk619164	0	884995	T	C
V	gk590599	0	885123	T	C
V	gk225504	0	885151	A	G
V	gk611846	0	885222	A	G
V	gk663230	0	885244	A	G
V	gk386944	0	885304	T	C
V	gk658564	0	885471	A	G
V	gk810929	0	885552	T	C
V	gk566565	0	885611	T	C
V	gk225505	0	885651	T	A
V	gk947648	0	885794	A	AT
V	gk814160	0	885842	A	G
V	gk483088	0	886089	C	A
V	gk567336	0	886109	A	G
V	gk358748	0	886298	A	G
V	gk427645	0	886326	T	C
V	gk331801	0	886362	T	C
V	gk225506	0	887023	T	C
V	gk713876	0	887119	T	C
V	gk320045	0	887208	T	C
V	gk441424	0	887235	G	A
V	gk588936	0	887248	T	A
V	gk597499	0	887304	T	C
V	gk466263	0	887328	T	C
V	gk794828	0	887391	A	G
V	gk225507	0	887528	A	G
V	gk715989	0	887564	A	G
V	gk567337	0	887696	A	G
V	gk545799	0	887954	T	C
V	gk491046	0	888020	A	G
V	gk599928	0	888175	A	G
V	gk225508	0	888555	A	T
V	gk631799	0	889280	T	C
V	gk623379	0	889438	A	G
V	gk503904	0	889455	T	A
V	gk225509	0	889472	T	C
V	gk535719	0	889554	T	C
V	gk660552	0	889573	T	C
V	gk848481	0	889786	A	G
V	gk465348	0	889963	A	G
V	gk567013	0	890071	A	G
V	gk225510	0	890098	T	C
V	gk631800	0	890155	T	C
V	gk749937	0	890427	T	C
V	gk576714	0	890464	A	G
V	gk441198	0	890592	A	G
V	gk576715	0	890651	G	A
V	gk225512	0	890932	A	G
V	gk394962	0	890964	A	G
V	gk394963	0	891073	T	A
V	gk394964	0	891080	T	A
V	gk771107	0	891094	T	A
V	gk472786	0	891185	A	G
V	gk771108	0	891186	A	T
V	gk473768	0	891221	A	G
V	gk903158	0	891311	A	G
V	gk753964	0	891421	T	C
V	gk319631	0	891600	A	G
V	gk417608	0	891759	A	C
V	gk812236	0	891863	T	C
V	gk727454	0	891882	T	G
V	gk649856	0	891888	T	C
V	gk225513	0	891915	A	G
V	gk396510	0	892159	C	T
V	gk225514	0	892205	A	G
V	gk765871	0	892270	A	G
V	gk953373	0	892429	T	C
V	gk542588	0	893053	A	G
V	gk412173	0	893056	C	T
V	gk361589	0	893100	T	A
V	gk524395	0	893115	A	G
V	gk510320	0	893509	A	G
V	gk600697	0	893569	A	T
V	gk928550	0	893888	T	C
V	gk225515	0	893931	A	G
V	gk803224	0	894011	A	G
V	gk690936	0	894014	T	C
V	gk225516	0	894086	A	G
V	gk408180	0	894268	A	G
V	gk225517	0	894353	A	G
V	gk225518	0	894487	A	G
V	gk570594	0	894546	T	C
V	gk447277	0	894684	T	C
V	gk867481	0	894992	A	G
V	gk389884	0	895001	A	G
V	gk879829	0	895041	A	G
V	gk225519	0	895103	T	C
V	gk744871	0	895231	T	C
V	gk517539	0	895244	T	C
V	gk597871	0	895272	T	C
V	gk225520	0	895363	T	C
V	gk513809	0	895558	A	G
V	gk319632	0	895788	A	G
V	gk597872	0	895826	T	C
V	gk605762	0	895844	G	T
V	gk507483	0	895985	A	G
V	gk750782	0	896008	A	G
V	gk911327	0	896013	T	C
V	gk225521	0	896164	T	C
V	gk566566	0	896228	T	C
V	gk630698	0	896410	A	G
V	gk482650	0	896440	A	G
V	gk450923	0	896612	A	G
V	gk225522	0	896629	A	G
V	gk450924	0	896658	C	A
V	gk586565	0	896727	A	G
V	gk720721	0	896731	T	C
V	gk780517	0	896770	A	T
V	gk382964	0	896874	A	G
V	gk591114	0	896991	A	G
V	gk225523	0	897011	A	T
V	gk225524	0	897086	A	G
V	gk466264	0	897174	T	C
V	gk440579	0	897379	G	A
V	gk758696	0	897394	A	G
V	gk381043	0	897453	A	G
V	gk466265	0	897480	C	T
V	gk225525	0	897533	T	C
V	gk719780	0	897595	A	G
V	gk325919	0	897612	A	T
V	gk931074	0	897679	A	G
V	gk225526	0	897714	A	G
V	gk225527	0	897821	A	G
V	gk920363	0	897886	A	G
V	gk827987	0	898126	T	C
V	gk548305	0	898196	A	G
V	gk642803	0	898280	A	G
V	gk527806	0	898281	A	G
V	gk225528	0	898463	A	G
V	gk357400	0	898542	A	G
V	gk225529	0	898702	T	C
V	gk734387	0	898815	A	G
V	gk960345	0	898825	<DEL>	T
V	gk225530	0	898888	A	G
V	gk225531	0	899059	G	A
V	gk742966	0	899088	A	G
V	gk336101	0	899274	T	C
V	gk573994	0	899429	T	C
V	gk225532	0	899446	A	G
V	gk583147	0	899705	A	G
V	gk423039	0	899750	T	A
V	gk225533	0	899755	A	G
V	gk426762	0	899881	T	A
V	gk426763	0	899882	A	T
V	gk553372	0	900025	T	C
V	gk553373	0	900058	A	G
V	gk537671	0	900079	A	G
V	gk327597	0	900207	T	C
V	gk225534	0	900305	A	G
V	gk374206	0	900573	T	C
V	gk225535	0	900576	T	C
V	gk225536	0	900664	G	A
V	gk225537	0	900706	A	G
V	gk444194	0	900720	C	A
V	gk225538	0	900823	A	G
V	gk365420	0	900844	T	C
V	gk559268	0	900860	T	C
V	gk225539	0	900956	A	G
V	gk413719	0	901156	T	C
V	gk341172	0	901256	T	C
V	gk225540	0	901265	T	C
V	gk618553	0	901455	A	G
V	gk225541	0	901473	A	G
V	gk624340	0	901525	A	G
V	gk225542	0	901820	A	G
V	gk474752	0	901867	A	T
V	gk947649	0	901981	G	GT
V	gk225543	0	901994	A	G
V	gk882636	0	902020	A	G
V	gk809846	0	902023	T	C
V	gk225544	0	902228	A	G
V	gk225545	0	902312	T	C
V	gk759263	0	902743	A	G
V	gk848482	0	902744	A	G
V	gk656873	0	902753	A	G
V	gk595186	0	902892	A	G
V	gk225546	0	902908	A	G
V	gk225547	0	903088	A	G
V	gk472787	0	903505	A	G
V	gk478966	0	903614	A	G
V	gk517540	0	903744	T	C
V	gk225548	0	903792	G	T
V	gk670446	0	903874	T	C
V	gk619165	0	903962	T	C
V	gk225549	0	903971	T	C
V	gk663890	0	904095	A	G
V	gk747591	0	904229	T	C
V	gk225550	0	904236	A	G
V	gk559269	0	904276	T	A
V	gk622516	0	904358	A	G
V	gk873138	0	904374	T	C
V	gk673970	0	904375	T	C
V	gk225551	0	904468	T	C
V	gk538962	0	904483	T	C
V	gk658820	0	904568	T	C
V	gk887828	0	904573	A	G
V	gk911328	0	904612	T	C
V	gk392802	0	904964	A	G
V	gk569985	0	905075	T	C
V	gk922504	0	905280	A	G
V	gk314541	0	905361	T	C
V	gk518279	0	905471	A	G
V	gk569986	0	905483	T	C
V	gk752682	0	905668	A	G
V	gk225552	0	905669	T	C
V	gk396952	0	905708	T	C
V	gk622517	0	905743	T	C
V	gk959610	0	905775	A	G
V	gk772041	0	905779	T	C
V	gk528304	0	905781	A	G
V	gk510321	0	906571	A	G
V	gk816956	0	907208	T	C
V	gk760715	0	907248	T	C
V	gk744212	0	907404	A	G
V	gk761606	0	907582	T	C
V	gk602091	0	907743	T	C
V	gk905606	0	907746	T	C
V	gk857078	0	907764	A	G
V	gk719208	0	907778	T	C
V	gk695503	0	907819	T	C
V	gk225553	0	907850	A	G
V	gk701311	0	908589	A	G
V	gk348532	0	908809	T	C
V	gk667807	0	908866	T	C
V	gk225554	0	908896	T	C
V	gk558892	0	908926	A	G
V	gk954396	0	908950	A	G
V	gk691939	0	908963	A	G
V	gk225555	0	908973	A	G
V	gk649857	0	909010	T	C
V	gk649858	0	909017	G	T
V	gk756929	0	909142	G	A
V	gk649859	0	909158	T	C
V	gk225556	0	909256	T	C
V	gk813112	0	909381	A	T
V	gk931713	0	909711	C	A
V	gk225557	0	910404	T	C
V	gk754994	0	910434	G	T
V	gk371238	0	910470	T	C
V	gk225559	0	910562	A	G
V	gk518280	0	910581	A	G
V	gk389885	0	910700	A	G
V	gk610423	0	910968	A	G
V	gk225560	0	911112	A	G
V	gk874216	0	911127	C	T
V	gk538963	0	911550	A	G
V	gk957242	0	911564	A	T
V	gk957243	0	911567	G	T
V	gk371896	0	911648	A	G
V	gk225561	0	911754	T	C
V	gk410311	0	911858	G	T
V	gk431054	0	911999	T	G
V	gk764051	0	912221	A	G
V	gk607157	0	912252	T	C
V	gk693085	0	912331	G	T
V	gk947650	0	912590	GT	G
V	gk693086	0	912720	T	A
V	gk797670	0	912895	T	C
V	gk870457	0	913072	A	G
V	gk352053	0	913130	A	G
V	gk822278	0	913182	A	G
V	gk225562	0	913194	A	G
V	gk536439	0	913222	T	C
V	gk225563	0	913249	T	C
V	gk225564	0	913358	A	G
V	gk594546	0	913469	T	C
V	gk726893	0	913491	T	C
V	gk225565	0	913630	T	C
V	gk701312	0	913719	A	G
V	gk475224	0	913855	T	C
V	gk477245	0	913963	T	C
V	gk761607	0	914218	A	G
V	gk542589	0	914372	A	G
V	gk815493	0	914430	T	C
V	gk670900	0	914657	G	T
V	gk225566	0	914848	A	G
V	gk706108	0	914899	A	G
V	gk225567	0	914950	T	C
V	gk842483	0	914985	A	G
V	gk225568	0	915102	T	C
V	gk852558	0	915455	T	C
V	gk616796	0	915540	A	G
V	gk894775	0	915724	T	A
V	gk884989	0	915739	A	G
V	gk225569	0	915760	T	C
V	gk876226	0	915935	G	A
V	gk794205	0	915950	T	C
V	gk225570	0	915999	T	C
V	gk827501	0	916086	A	G
V	gk704091	0	916329	T	C
V	gk621018	0	916354	A	G
V	gk596763	0	916597	A	G
V	gk324611	0	916618	T	A
V	gk375688	0	916657	A	T
V	gk867482	0	916680	A	G
V	gk520110	0	916702	C	T
V	gk867483	0	916813	A	G
V	gk225571	0	916860	A	T
V	gk500739	0	917115	A	T
V	gk225572	0	917243	T	C
V	gk225573	0	917282	T	C
V	gk561935	0	917320	T	C
V	gk330670	0	917666	T	C
V	gk225574	0	918016	G	T
V	gk593945	0	918019	A	G
V	gk917916	0	918033	A	G
V	gk225575	0	918057	T	A
V	gk325920	0	918150	T	C
V	gk225576	0	918281	T	C
V	gk870458	0	918429	A	G
V	gk225577	0	918498	A	T
V	gk225578	0	918680	T	C
V	gk894776	0	918846	A	T
V	gk450415	0	918859	T	C
V	gk738695	0	918931	T	C
V	gk693790	0	918995	T	A
V	gk225579	0	919180	A	G
V	gk225581	0	919432	A	G
V	gk866913	0	919621	A	G
V	gk225582	0	919622	A	G
V	gk357401	0	919671	A	G
V	gk439403	0	919801	A	G
V	gk522406	0	919928	A	G
V	gk568993	0	919950	A	G
V	gk868134	0	919985	C	A
V	gk852559	0	920049	T	C
V	gk855544	0	920265	A	G
V	gk225583	0	920321	T	C
V	gk549859	0	920665	A	T
V	gk334676	0	920680	G	T
V	gk557809	0	920740	T	C
V	gk853006	0	920807	A	G
V	gk642245	0	920910	T	C
V	gk618554	0	921185	A	G
V	gk699504	0	921224	A	G
V	gk515523	0	921426	C	T
V	gk838876	0	921563	A	G
V	gk225584	0	921766	A	G
V	gk906275	0	921836	C	T
V	gk938594	0	921862	T	C
V	gk869104	0	921875	T	C
V	gk828996	0	921888	T	C
V	gk903159	0	921964	A	G
V	gk421958	0	922066	T	C
V	gk729649	0	922182	T	C
V	gk440316	0	922466	C	T
V	gk225585	0	922509	A	G
V	gk901735	0	922748	A	G
V	gk947651	0	922828	C	CA
V	gk225586	0	923112	T	C
V	gk350500	0	923178	A	G
V	gk225587	0	923325	A	G
V	gk867484	0	923403	A	G
V	gk488814	0	923460	T	C
V	gk719209	0	923756	T	A
V	gk690937	0	923831	T	C
V	gk631801	0	923833	T	C
V	gk737995	0	923959	C	T
V	gk225588	0	924319	A	G
V	gk605763	0	924357	T	A
V	gk225589	0	924613	A	G
V	gk746476	0	924657	T	C
V	gk225590	0	924775	A	G
V	gk739626	0	925414	T	C
V	gk876227	0	925449	A	T
V	gk768700	0	925603	A	G
V	gk581999	0	925705	T	C
V	gk509816	0	925715	T	C
V	gk694901	0	925837	T	A
V	gk571511	0	925884	T	C
V	gk627148	0	925964	A	G
V	gk422502	0	926060	T	A
V	gk558351	0	926270	A	G
V	gk848932	0	926487	A	G
V	gk789686	0	926556	A	G
V	gk755575	0	926632	A	G
V	gk539643	0	926651	T	A
V	gk655405	0	926796	A	G
V	gk796664	0	926810	T	A
V	gk225591	0	926849	T	C
V	gk225592	0	927161	T	C
V	gk225593	0	927203	A	G
V	gk800814	0	927233	T	C
V	gk225594	0	927383	A	G
V	gk225595	0	927404	G	T
V	gk803762	0	927709	C	T
V	gk936819	0	927720	T	A
V	gk410312	0	927802	T	C
V	gk225596	0	927916	A	G
V	gk912391	0	927981	T	A
V	gk900629	0	928358	A	G
V	gk329606	0	928411	A	G
V	gk225597	0	928429	A	G
V	gk433298	0	928599	A	G
V	gk225598	0	928777	G	T
V	gk924954	0	928849	T	C
V	gk225599	0	928880	A	G
V	gk225600	0	928913	T	A
V	gk742255	0	928920	C	A
V	gk804358	0	928927	A	G
V	gk225601	0	928938	T	G
V	gk463016	0	928959	T	C
V	gk742256	0	929009	T	A
V	gk741699	0	929091	T	C
V	gk470434	0	929232	A	G
V	gk374207	0	929368	T	C
V	gk404433	0	929406	A	G
V	gk921792	0	929550	T	C
V	gk497691	0	929741	T	C
V	gk313061	0	929804	T	C
V	gk720722	0	929824	T	C
V	gk459983	0	929868	T	C
V	gk538202	0	929988	T	C
V	gk340664	0	930090	T	C
V	gk555737	0	930103	A	T
V	gk569987	0	930178	T	C
V	gk331062	0	930248	A	G
V	gk449331	0	930297	A	G
V	gk823910	0	930460	T	C
V	gk733100	0	930517	T	C
V	gk696361	0	930550	T	A
V	gk797671	0	930589	A	G
V	gk829594	0	930661	A	T
V	gk583148	0	930796	T	C
V	gk790915	0	930816	G	A
V	gk528831	0	930837	T	C
V	gk774641	0	930845	T	C
V	gk561345	0	930958	G	A
V	gk422688	0	931076	C	T
V	gk521154	0	931217	A	G
V	gk673516	0	931458	A	G
V	gk776544	0	931694	T	C
V	gk368519	0	931764	T	C
V	gk225602	0	931794	G	A
V	gk225603	0	931834	T	C
V	gk947652	0	931839	GC	G
V	gk549860	0	931970	T	C
V	gk711801	0	932161	A	G
V	gk554741	0	932281	G	A
V	gk225604	0	932355	A	G
V	gk225605	0	932451	A	G
V	gk874217	0	932569	A	G
V	gk805803	0	932645	T	A
V	gk448907	0	932772	A	T
V	gk808698	0	932784	C	A
V	gk225606	0	932878	A	T
V	gk699505	0	933013	A	G
V	gk225607	0	933103	T	C
V	gk411334	0	933274	C	T
V	gk420591	0	933274	A	T
V	gk721610	0	933293	T	C
V	gk472788	0	933518	A	T
V	gk955099	0	933524	A	G
V	gk225608	0	933717	T	A
V	gk882637	0	933990	A	G
V	gk635776	0	934180	T	C
V	gk916558	0	934200	T	C
V	gk225609	0	934278	T	C
V	gk947653	0	934367	CAT	C
V	gk900033	0	934682	T	C
V	gk790916	0	934687	T	C
V	gk225610	0	934722	T	C
V	gk543899	0	934766	A	G
V	gk912994	0	934858	T	C
V	gk225611	0	934865	A	G
V	gk225612	0	934992	A	G
V	gk593447	0	935122	C	T
V	gk492236	0	935166	A	T
V	gk659294	0	935209	A	G
V	gk342356	0	935228	A	G
V	gk225614	0	935323	C	T
V	gk225615	0	935335	C	A
V	gk436542	0	935342	C	T
V	gk947654	0	935559	C	CA
V	gk576716	0	935575	G	T
V	gk225616	0	935600	T	C
V	gk225617	0	935634	T	C
V	gk368177	0	935679	A	T
V	gk606458	0	935758	T	A
V	gk886360	0	935769	A	G
V	gk488236	0	935795	A	G
V	gk606459	0	935829	A	T
V	gk489740	0	936001	A	G
V	gk891796	0	936022	A	G
V	gk338508	0	936105	T	C
V	gk892381	0	936248	A	T
V	gk225618	0	936263	T	C
V	gk617383	0	936300	T	C
V	gk392423	0	936391	T	C
V	gk225619	0	936571	A	G
V	gk426534	0	936874	T	C
V	gk768701	0	936885	A	G
V	gk599929	0	937089	A	G
V	gk350501	0	937120	A	G
V	gk461058	0	937246	T	A
V	gk633484	0	937351	A	G
V	gk225620	0	937353	A	G
V	gk599388	0	937391	A	G
V	gk772559	0	937417	T	C
V	gk443698	0	937483	G	A
V	gk225621	0	937574	A	G
V	gk829595	0	937590	A	G
V	gk225622	0	937593	T	C
V	gk225623	0	937664	A	G
V	gk794206	0	937791	T	C
V	gk225624	0	937882	G	A
V	gk421727	0	937930	T	C
V	gk917917	0	938221	A	G
V	gk572894	0	938259	G	T
V	gk930493	0	938479	A	G
V	gk953374	0	938712	T	C
V	gk957244	0	938933	T	C
V	gk881490	0	939163	T	C
V	gk225625	0	939197	A	G
V	gk790917	0	939249	T	C
V	gk762872	0	939452	A	G
V	gk415405	0	939519	G	A
V	gk225626	0	939554	A	G
V	gk902710	0	939680	T	C
V	gk699506	0	939703	A	G
V	gk321259	0	939759	T	C
V	gk597873	0	939813	A	G
V	gk315509	0	939867	A	G
V	gk321260	0	939917	A	T
V	gk225627	0	940042	T	C
V	gk324581	0	940089	C	A
V	gk225628	0	940126	G	C
V	gk225629	0	940378	A	G
V	gk657411	0	940394	T	C
V	gk225630	0	940544	T	C
V	gk225631	0	940574	A	G
V	gk332635	0	940625	T	C
V	gk467756	0	940710	A	G
V	gk225632	0	940735	A	G
V	gk421728	0	940778	T	C
V	gk225633	0	940821	T	C
V	gk602092	0	940826	A	T
V	gk585287	0	940998	C	A
V	gk413050	0	941043	A	G
V	gk859198	0	941121	A	G
V	gk225634	0	941123	A	G
V	gk445682	0	941179	C	T
V	gk674641	0	941182	A	G
V	gk225635	0	941364	T	A
V	gk717012	0	941396	G	A
V	gk225636	0	941824	T	C
V	gk703423	0	941854	T	C
V	gk825447	0	941995	A	G
V	gk225637	0	942101	T	A
V	gk662887	0	942172	A	G
V	gk855545	0	942215	T	C
V	gk947655	0	942343	G	GT
V	gk437557	0	942433	A	T
V	gk471331	0	942446	T	C
V	gk225638	0	942470	T	C
V	gk437558	0	942514	T	A
V	gk855546	0	942683	A	G
V	gk816957	0	942727	T	C
V	gk749938	0	942790	T	C
V	gk548684	0	942912	T	C
V	gk568437	0	943006	A	G
V	gk618555	0	943058	A	G
V	gk413405	0	943160	G	T
V	gk509817	0	943442	T	C
V	gk456828	0	943551	A	T
V	gk456829	0	943552	C	T
V	gk747045	0	943718	A	T
V	gk489339	0	943719	T	A
V	gk531709	0	943738	A	G
V	gk569988	0	943804	T	C
V	gk352893	0	944304	A	G
V	gk383376	0	944731	C	T
V	gk726000	0	944808	T	C
V	gk620668	0	944825	T	C
V	gk323394	0	944955	A	G
V	gk503905	0	944965	T	C
V	gk510322	0	945016	A	G
V	gk225639	0	945037	T	C
V	gk816361	0	945142	G	A
V	gk225640	0	945155	T	C
V	gk849516	0	945348	A	G
V	gk525328	0	945496	G	T
V	gk705413	0	945512	A	T
V	gk803225	0	945578	A	G
V	gk845655	0	945632	A	G
V	gk484507	0	945770	A	G
V	gk835829	0	945819	T	C
V	gk519619	0	946041	G	A
V	gk611137	0	946087	T	A
V	gk225641	0	946096	A	G
V	gk898778	0	946104	T	C
V	gk324816	0	946190	T	A
V	gk519620	0	946225	A	G
V	gk935674	0	946315	A	G
V	gk834524	0	946336	A	G
V	gk691389	0	946370	T	C
V	gk413720	0	946713	T	A
V	gk312269	0	946859	T	C
V	gk386578	0	947211	T	C
V	gk947656	0	947391	G	GA
V	gk225642	0	947423	A	G
V	gk461059	0	947474	T	C
V	gk499013	0	947475	A	G
V	gk328292	0	947598	T	A
V	gk875691	0	947636	T	C
V	gk584568	0	947705	A	T
V	gk947657	0	947893	C	CTA
V	gk316982	0	947972	A	T
V	gk509818	0	948173	T	C
V	gk544603	0	948257	T	C
V	gk417609	0	948306	A	G
V	gk739627	0	948334	T	C
V	gk816362	0	948372	T	C
V	gk464219	0	948384	G	A
V	gk816363	0	948635	T	A
V	gk225643	0	948677	A	G
V	gk741700	0	948864	A	T
V	gk461545	0	948917	A	T
V	gk225644	0	949036	T	C
V	gk313062	0	949152	A	G
V	gk225645	0	949311	T	C
V	gk225646	0	949312	C	T
V	gk225647	0	949609	T	C
V	gk225648	0	949725	T	C
V	gk715990	0	949784	T	C
V	gk504918	0	949857	A	G
V	gk626159	0	950016	A	T
V	gk679202	0	950277	T	G
V	gk225649	0	950288	A	T
V	gk392022	0	950353	A	G
V	gk569989	0	950427	G	A
V	gk862092	0	950488	A	G
V	gk225650	0	950559	G	T
V	gk678033	0	950563	A	G
V	gk814939	0	950768	T	C
V	gk225651	0	950771	T	C
V	gk379998	0	951010	T	C
V	gk225652	0	951065	A	G
V	gk629047	0	951109	A	G
V	gk225653	0	951150	T	C
V	gk325921	0	951191	T	C
V	gk499968	0	951232	T	C
V	gk839602	0	951629	T	C
V	gk554742	0	951650	T	C
V	gk719781	0	951668	T	A
V	gk225654	0	951697	A	G
V	gk225655	0	951732	A	G
V	gk225656	0	951824	G	A
V	gk888693	0	951849	A	G
V	gk902179	0	952006	G	T
V	gk947658	0	952097	G	GT
V	gk903160	0	952145	A	G
V	gk739628	0	952420	T	C
V	gk620669	0	952604	T	C
V	gk902180	0	952613	A	G
V	gk523714	0	952643	A	G
V	gk759264	0	952719	A	G
V	gk947666	0	952875	C	CG
V	gk593946	0	952878	A	G
V	gk451125	0	952881	C	G
V	gk611847	0	952881	A	G
V	gk502229	0	952956	T	C
V	gk348173	0	952968	T	C
V	gk796173	0	953027	A	G
V	gk225657	0	953078	A	G
V	gk466266	0	953127	C	T
V	gk671323	0	953177	T	C
V	gk627149	0	953880	A	G
V	gk947667	0	954148	G	GA
V	gk225659	0	954205	T	C
V	gk225660	0	954516	T	C
V	gk628364	0	954531	T	A
V	gk572895	0	954602	C	A
V	gk374867	0	954666	A	G
V	gk754515	0	954838	C	T
V	gk883439	0	954993	A	G
V	gk699507	0	955142	A	G
V	gk225661	0	955148	T	C
V	gk472789	0	955199	C	T
V	gk897899	0	955591	A	G
V	gk424447	0	955688	C	T
V	gk225662	0	955718	T	C
V	gk353329	0	955740	A	G
V	gk446776	0	956279	G	A
V	gk956720	0	956346	T	C
V	gk891253	0	956422	T	C
V	gk607158	0	956460	T	C
V	gk882638	0	956504	A	G
V	gk742967	0	956648	A	G
V	gk225663	0	956656	T	C
V	gk771547	0	956669	A	G
V	gk388461	0	956803	A	T
V	gk862093	0	956804	T	A
V	gk947668	0	956812	A	AT
V	gk947669	0	957039	A	AT
V	gk742968	0	957055	A	G
V	gk739629	0	957209	T	C
V	gk418870	0	957233	A	G
V	gk493219	0	957521	T	C
V	gk628365	0	957584	C	T
V	gk325922	0	957740	T	C
V	gk451088	0	957982	A	G
V	gk468311	0	958065	A	G
V	gk572121	0	958471	T	C
V	gk406276	0	958534	G	T
V	gk536440	0	958574	T	C
V	gk686289	0	958630	A	G
V	gk870459	0	958727	A	G
V	gk684046	0	958973	T	C
V	gk225664	0	959012	T	C
V	gk225665	0	959072	A	G
V	gk485210	0	959194	T	C
V	gk936295	0	959225	T	C
V	gk497220	0	959283	A	G
V	gk728088	0	959302	C	A
V	gk373738	0	959819	T	A
V	gk947670	0	959958	GT	G
V	gk324843	0	960711	T	C
V	gk620670	0	960862	T	C
V	gk790326	0	960863	T	C
V	gk947671	0	961063	TA	T
V	gk493759	0	961261	A	T
V	gk494204	0	961298	T	C
V	gk225667	0	961420	T	C
V	gk947672	0	961901	AT	A
V	gk317043	0	961909	T	C
V	gk225668	0	961996	T	C
V	gk225669	0	962026	A	G
V	gk225670	0	962035	T	C
V	gk342357	0	962154	A	G
V	gk565290	0	962606	T	C
V	gk354424	0	962650	T	C
V	gk584569	0	962841	A	G
V	gk225671	0	962842	A	G
V	gk896830	0	962875	T	A
V	gk225672	0	963078	A	G
V	gk338509	0	963234	T	C
V	gk225673	0	963421	A	G
V	gk225674	0	963440	A	G
V	gk418871	0	963443	T	C
V	gk811696	0	963568	T	C
V	gk469883	0	963579	A	G
V	gk547607	0	963620	T	C
V	gk491623	0	964485	T	A
V	gk591115	0	964598	A	G
V	gk225675	0	964830	A	G
V	gk480080	0	964963	A	G
V	gk552214	0	965092	T	C
V	gk225676	0	965269	A	G
V	gk618556	0	965324	A	G
V	gk644881	0	965862	T	A
V	gk861719	0	965887	A	G
V	gk756234	0	966243	T	C
V	gk459984	0	966362	A	G
V	gk602977	0	966381	A	G
V	gk689331	0	966627	C	A
V	gk734388	0	966902	T	C
V	gk357402	0	966935	A	G
V	gk704092	0	966959	T	C
V	gk954781	0	967111	A	G
V	gk225677	0	967145	T	A
V	gk399392	0	967387	A	G
V	gk832290	0	967925	T	C
V	gk589431	0	967970	A	G
V	gk642246	0	968003	T	C
V	gk906758	0	968294	A	G
V	gk906759	0	968419	T	G
V	gk225678	0	968434	A	G
V	gk808188	0	968563	A	G
V	gk225679	0	968575	T	C
V	gk594547	0	968836	T	C
V	gk382965	0	968907	A	G
V	gk225681	0	968920	C	A
V	gk522407	0	969346	G	T
V	gk759265	0	969358	T	C
V	gk849517	0	969589	A	G
V	gk903161	0	969644	T	C
V	gk337145	0	969785	T	C
V	gk225683	0	969889	T	C
V	gk377183	0	970034	T	C
V	gk225684	0	970119	A	G
V	gk394965	0	970125	A	G
V	gk677688	0	970175	A	G
V	gk396511	0	970249	T	C
V	gk921409	0	970568	T	A
V	gk225685	0	970609	A	G
V	gk389489	0	970691	A	G
V	gk225686	0	970762	A	G
V	gk543900	0	971113	A	G
V	gk543901	0	971675	A	G
V	gk544604	0	971810	T	C
V	gk225687	0	972013	A	G
V	gk735421	0	972065	A	G
V	gk225688	0	972337	A	G
V	gk580119	0	972384	A	G
V	gk225689	0	972562	A	G
V	gk698753	0	972579	T	C
V	gk353330	0	972778	A	G
V	gk748250	0	972876	A	G
V	gk947674	0	972890	C	CT
V	gk712776	0	973324	T	C
V	gk367658	0	973533	A	G
V	gk352054	0	973647	A	T
V	gk352055	0	973656	T	A
V	gk225690	0	973776	T	C
V	gk428596	0	973854	G	A
V	gk446432	0	973908	T	C
V	gk897363	0	973978	T	C
V	gk597874	0	974141	T	C
V	gk330234	0	974192	A	G
V	gk527263	0	974521	A	G
V	gk900630	0	974604	A	G
V	gk225691	0	974624	T	C
V	gk515524	0	974635	A	G
V	gk225692	0	974739	G	A
V	gk572122	0	974824	T	C
V	gk848933	0	974890	A	G
V	gk712777	0	975152	T	C
V	gk225693	0	975159	T	C
V	gk772042	0	975184	T	C
V	gk455455	0	975296	G	A
V	gk635290	0	975341	A	G
V	gk540829	0	975396	T	C
V	gk880292	0	975439	A	G
V	gk225694	0	975442	A	G
V	gk225695	0	975511	T	A
V	gk835830	0	975564	T	C
V	gk894777	0	975602	T	C
V	gk667205	0	975739	T	C
V	gk327598	0	975784	T	C
V	gk225696	0	975871	T	C
V	gk507484	0	975940	A	G
V	gk433582	0	975947	A	T
V	gk496099	0	975984	A	G
V	gk319633	0	976022	A	G
V	gk225697	0	976116	T	C
V	gk325006	0	976546	T	C
V	gk438690	0	976776	A	T
V	gk844285	0	976893	A	G
V	gk515044	0	977303	T	C
V	gk906276	0	977304	A	G
V	gk225698	0	977344	A	G
V	gk620206	0	977393	T	C
V	gk628366	0	977425	G	A
V	gk359181	0	977493	T	C
V	gk771109	0	977498	A	G
V	gk850677	0	977662	A	T
V	gk483089	0	977819	T	C
V	gk225699	0	977933	A	G
V	gk397709	0	978258	A	G
V	gk634400	0	978286	A	G
V	gk877669	0	978394	A	G
V	gk225700	0	978555	T	C
V	gk829596	0	978605	A	G
V	gk608762	0	978710	T	C
V	gk947675	0	978737	AATG	A
V	gk378536	0	978920	T	C
V	gk700225	0	979013	T	C
V	gk721611	0	979284	C	T
V	gk730980	0	979386	A	G
V	gk225701	0	979469	A	C
V	gk955567	0	979576	T	C
V	gk747046	0	979597	T	C
V	gk907132	0	979652	T	C
V	gk630300	0	979657	T	C
V	gk678596	0	979791	A	G
V	gk225702	0	979903	T	C
V	gk225703	0	980073	A	G
V	gk816958	0	980266	T	C
V	gk766729	0	980279	A	G
V	gk511907	0	980375	A	T
V	gk626160	0	980399	A	G
V	gk874832	0	980423	A	G
V	gk917918	0	980525	A	G
V	gk957847	0	981063	A	G
V	gk545800	0	981251	T	C
V	gk947676	0	981361	T	TC
V	gk800815	0	981364	T	C
V	gk225704	0	981392	A	G
V	gk671324	0	981432	T	C
V	gk843527	0	981488	A	G
V	gk954782	0	981496	A	G
V	gk393766	0	981520	T	A
V	gk225705	0	981639	T	A
V	gk225706	0	982174	T	A
V	gk225707	0	982436	T	C
V	gk225708	0	982510	T	C
V	gk821267	0	982711	A	G
V	gk647241	0	982726	A	G
V	gk503435	0	982849	T	C
V	gk525329	0	983016	A	G
V	gk936820	0	983147	G	T
V	gk402108	0	983178	A	G
V	gk327959	0	983284	T	C
V	gk652729	0	983474	A	G
V	gk718017	0	983507	A	G
V	gk225709	0	983556	A	G
V	gk456142	0	983701	A	G
V	gk550180	0	983754	A	G
V	gk573995	0	983884	T	C
V	gk605764	0	983961	A	G
V	gk225710	0	983977	A	T
V	gk813113	0	984088	T	C
V	gk826514	0	984229	A	G
V	gk225711	0	984274	A	G
V	gk459985	0	984449	A	G
V	gk459986	0	984522	A	G
V	gk225712	0	984533	A	T
V	gk611848	0	985082	T	A
V	gk225713	0	985163	A	G
V	gk804359	0	985164	A	G
V	gk225714	0	985169	T	A
V	gk225715	0	985176	A	G
V	gk225716	0	985203	A	C
V	gk693087	0	985236	T	C
V	gk334278	0	985305	T	C
V	gk395572	0	985334	A	G
V	gk225717	0	985346	A	G
V	gk611849	0	985402	A	G
V	gk359182	0	985480	T	C
V	gk810372	0	985502	T	C
V	gk851714	0	985766	T	C
V	gk947677	0	986062	AT	A
V	gk947678	0	986064	T	TA
V	gk619166	0	986517	T	C
V	gk335588	0	986702	T	C
V	gk437894	0	986743	A	G
V	gk570968	0	987142	G	T
V	gk866196	0	987192	A	C
V	gk225718	0	987225	A	T
V	gk866197	0	987597	A	G
V	gk572896	0	987616	T	C
V	gk664296	0	987703	A	G
V	gk411335	0	987710	T	C
V	gk867485	0	988064	A	G
V	gk685682	0	988171	A	T
V	gk560703	0	988279	C	A
V	gk225719	0	988941	A	G
V	gk639899	0	988983	T	A
V	gk443014	0	989002	A	G
V	gk427840	0	989037	A	G
V	gk956721	0	989237	T	A
V	gk909804	0	989243	G	T
V	gk626161	0	989490	A	G
V	gk930494	0	989565	A	G
V	gk886704	0	989790	T	C
V	gk518987	0	990055	G	T
V	gk225720	0	990123	C	T
V	gk776545	0	990275	T	C
V	gk400398	0	990295	T	C
V	gk504346	0	990353	T	C
V	gk353331	0	990403	A	G
V	gk313309	0	990415	T	C
V	gk455456	0	990422	A	G
V	gk774642	0	990435	A	G
V	gk225721	0	990626	T	C
V	gk675911	0	990633	A	G
V	gk382397	0	990688	T	C
V	gk769212	0	990796	T	C
V	gk225722	0	990806	A	G
V	gk947679	0	991021	A	AT
V	gk947680	0	991021	AT	A
V	gk352056	0	991079	G	A
V	gk438691	0	991108	A	G
V	gk513810	0	991489	A	G
V	gk427306	0	991522	C	A
V	gk762873	0	991668	A	G
V	gk700779	0	991999	T	C
V	gk373942	0	992088	T	C
V	gk225723	0	992228	A	G
V	gk685683	0	992231	A	G
V	gk777194	0	992250	T	C
V	gk934403	0	992271	T	C
V	gk225724	0	992278	C	T
V	gk225725	0	992304	T	C
V	gk225726	0	992630	A	G
V	gk225727	0	992802	A	G
V	gk322374	0	992830	A	G
V	gk225728	0	992890	A	G
V	gk442098	0	992989	T	C
V	gk683555	0	993288	A	G
V	gk375905	0	993863	T	A
V	gk867486	0	993938	T	A
V	gk225729	0	993964	T	C
V	gk225730	0	994203	T	C
V	gk870460	0	994466	A	G
V	gk724911	0	994596	T	C
V	gk724464	0	994597	T	C
V	gk396953	0	994682	T	C
V	gk225731	0	994931	A	G
V	gk629847	0	994943	T	C
V	gk909409	0	994946	A	G
V	gk450127	0	995004	C	A
V	gk597500	0	995014	T	C
V	gk225732	0	995021	T	C
V	gk503906	0	995085	T	C
V	gk639900	0	995105	A	G
V	gk596764	0	995234	T	C
V	gk931075	0	995278	A	G
V	gk225733	0	995281	T	C
V	gk664706	0	995340	A	G
V	gk225734	0	995346	A	G
V	gk741701	0	995435	T	C
V	gk661903	0	995641	T	C
V	gk712778	0	995666	T	C
V	gk551178	0	995722	T	A
V	gk883999	0	995827	T	C
V	gk225735	0	995908	A	G
V	gk225736	0	996530	A	G
V	gk554743	0	996557	T	C
V	gk225737	0	996587	T	C
V	gk670901	0	996652	T	A
V	gk726001	0	996682	T	C
V	gk225738	0	996756	T	C
V	gk613869	0	997095	A	G
V	gk825991	0	997230	A	G
V	gk947681	0	997466	A	AT
V	gk363619	0	997574	A	G
V	gk691390	0	997695	G	A
V	gk868135	0	997865	A	G
V	gk225739	0	997883	A	G
V	gk473769	0	997919	A	G
V	gk544605	0	997975	T	C
V	gk225740	0	998142	G	T
V	gk225741	0	998358	T	A
V	gk317960	0	998479	A	G
V	gk879211	0	998738	A	G
V	gk436907	0	998856	A	T
V	gk838877	0	999124	A	G
V	gk717013	0	999360	A	G
V	gk814161	0	999398	A	G
V	gk724912	0	999618	T	C
V	gk383725	0	999684	A	G
V	gk347495	0	999731	T	A
V	gk889786	0	1000241	A	G
V	gk225742	0	1000250	A	G
V	gk463592	0	1000262	T	C
V	gk776546	0	1000315	T	C
V	gk225743	0	1000482	A	T
V	gk453077	0	1000530	A	G
V	gk627751	0	1000679	C	T
V	gk528305	0	1001093	A	G
V	gk744213	0	1001117	C	T
V	gk924955	0	1001471	T	C
V	gk372743	0	1001500	T	C
V	gk225744	0	1001576	T	C
V	gk225745	0	1001593	T	C
V	gk871028	0	1001599	A	G
V	gk225746	0	1001708	A	G
V	gk824940	0	1001723	T	C
V	gk225747	0	1001766	T	C
V	gk225748	0	1001784	T	C
V	gk634896	0	1001845	A	G
V	gk225749	0	1001859	T	C
V	gk953375	0	1001868	C	T
V	gk225750	0	1001882	T	C
V	gk626682	0	1001972	C	T
V	gk670902	0	1002009	T	C
V	gk796665	0	1002010	T	C
V	gk225751	0	1002036	A	G
V	gk771548	0	1002060	C	T
V	gk344683	0	1002119	A	G
V	gk572897	0	1002171	T	C
V	gk654469	0	1002257	A	G
V	gk572898	0	1002264	A	G
V	gk685218	0	1002533	T	A
V	gk895175	0	1002608	A	G
V	gk673971	0	1002624	T	C
V	gk728637	0	1002704	T	C
V	gk508082	0	1002777	T	C
V	gk621992	0	1002931	C	A
V	gk929353	0	1002970	T	C
V	gk225752	0	1003110	A	G
V	gk609833	0	1003127	T	A
V	gk744872	0	1003269	T	C
V	gk662296	0	1003392	T	C
V	gk225753	0	1003865	A	G
V	gk681097	0	1003869	A	G
V	gk868475	0	1003949	T	C
V	gk538964	0	1004101	T	C
V	gk617384	0	1004201	G	A
V	gk225754	0	1004279	T	C
V	gk861720	0	1004298	A	G
V	gk225755	0	1004535	T	C
V	gk417610	0	1004969	G	T
V	gk882639	0	1005051	A	G
V	gk796666	0	1005079	T	C
V	gk225756	0	1005142	T	C
V	gk636361	0	1005218	T	C
V	gk458696	0	1005310	T	C
V	gk781844	0	1005411	G	A
V	gk366078	0	1005576	A	G
V	gk386171	0	1005587	C	T
V	gk731695	0	1005673	T	C
V	gk525995	0	1005714	T	C
V	gk469884	0	1005736	A	G
V	gk225757	0	1005840	A	G
V	gk330235	0	1005871	A	G
V	gk439942	0	1006079	T	A
V	gk809225	0	1006103	A	G
V	gk731696	0	1006218	A	T
V	gk521859	0	1006278	A	G
V	gk225758	0	1006424	T	C
V	gk351225	0	1006666	T	C
V	gk437337	0	1006847	T	A
V	gk225759	0	1006884	T	C
V	gk450128	0	1006920	C	T
V	gk225760	0	1007016	T	C
V	gk225761	0	1007028	A	G
V	gk869859	0	1007246	A	G
V	gk535203	0	1007314	A	G
V	gk789687	0	1007483	A	G
V	gk511225	0	1007672	A	G
V	gk669663	0	1008085	A	G
V	gk522408	0	1008155	A	G
V	gk876228	0	1008282	T	C
V	gk356481	0	1008449	A	G
V	gk434218	0	1008502	G	A
V	gk225762	0	1008659	T	G
V	gk573996	0	1008795	T	C
V	gk908064	0	1008833	A	G
V	gk357403	0	1008928	A	G
V	gk479496	0	1008957	T	C
V	gk618557	0	1009157	A	G
V	gk365738	0	1009231	A	G
V	gk225763	0	1009268	A	G
V	gk225764	0	1009324	A	G
V	gk225765	0	1009336	T	C
V	gk619167	0	1009371	T	C
V	gk225766	0	1009392	A	G
V	gk225767	0	1009612	A	G
V	gk728638	0	1009634	A	T
V	gk591778	0	1009687	A	G
V	gk353332	0	1009780	T	A
V	gk225768	0	1009809	T	C
V	gk225769	0	1009906	T	C
V	gk225770	0	1010085	A	G
V	gk225771	0	1010170	A	G
V	gk347867	0	1010223	T	C
V	gk498218	0	1010308	A	G
V	gk533574	0	1010419	C	T
V	gk225772	0	1010449	A	G
V	gk353333	0	1010651	A	G
V	gk658821	0	1010661	T	A
V	gk593947	0	1010723	A	G
V	gk473770	0	1010785	A	G
V	gk225773	0	1011160	A	G
V	gk225774	0	1011287	T	C
V	gk225775	0	1011358	A	T
V	gk596765	0	1011431	T	C
V	gk225776	0	1011441	T	C
V	gk645363	0	1011479	A	G
V	gk557810	0	1011609	T	C
V	gk897901	0	1011614	A	G
V	gk376926	0	1011820	T	C
V	gk879212	0	1011944	A	G
V	gk225777	0	1011955	G	T
V	gk423272	0	1011958	A	G
V	gk899537	0	1012022	T	C
V	gk225778	0	1012112	T	C
V	gk454467	0	1012118	T	C
V	gk363223	0	1012148	T	C
V	gk448908	0	1012166	G	T
V	gk482103	0	1012341	G	C
V	gk557251	0	1012354	A	G
V	gk225779	0	1012363	A	G
V	gk411744	0	1012381	T	C
V	gk411745	0	1012405	A	G
V	gk225780	0	1012650	T	C
V	gk315510	0	1012723	A	G
V	gk567822	0	1012885	A	G
V	gk916559	0	1012894	A	C
V	gk225781	0	1012980	T	C
V	gk349118	0	1013100	A	T
V	gk883020	0	1013102	T	C
V	gk370062	0	1013138	A	G
V	gk225782	0	1013139	A	G
V	gk225783	0	1013167	A	G
V	gk225784	0	1013284	T	C
V	gk804808	0	1013377	T	C
V	gk649860	0	1013461	T	C
V	gk924956	0	1013665	T	C
V	gk225785	0	1013670	T	C
V	gk225786	0	1013740	A	G
V	gk378809	0	1013754	T	C
V	gk664707	0	1013824	C	T
V	gk587530	0	1013844	G	A
V	gk225787	0	1013924	T	C
V	gk225788	0	1013958	T	C
V	gk225789	0	1013959	T	C
V	gk587531	0	1013980	T	C
V	gk744873	0	1013986	T	C
V	gk498219	0	1014222	A	G
V	gk573997	0	1014578	T	C
V	gk733101	0	1014613	T	A
V	gk225790	0	1014690	T	C
V	gk386945	0	1014762	A	T
V	gk871572	0	1014857	T	A
V	gk225791	0	1015068	A	T
V	gk225792	0	1015079	A	G
V	gk225793	0	1015142	T	A
V	gk673972	0	1015336	T	C
V	gk225794	0	1015374	T	C
V	gk698220	0	1015523	A	G
V	gk364478	0	1015556	A	G
V	gk587532	0	1015669	T	C
V	gk762874	0	1015933	A	G
V	gk648273	0	1015939	T	C
V	gk611850	0	1016020	A	G
V	gk478062	0	1016176	T	C
V	gk225795	0	1016390	T	C
V	gk784792	0	1016430	A	G
V	gk225796	0	1016500	A	G
V	gk516406	0	1016521	T	C
V	gk225797	0	1016703	A	G
V	gk510323	0	1016768	A	G
V	gk400151	0	1016906	A	G
V	gk379384	0	1016924	A	G
V	gk225798	0	1017027	A	G
V	gk225799	0	1017131	T	A
V	gk524763	0	1017132	A	G
V	gk388222	0	1017159	T	C
V	gk567338	0	1017330	T	A
V	gk775451	0	1017361	A	G
V	gk225800	0	1017396	G	A
V	gk455024	0	1017562	A	T
V	gk401777	0	1017625	T	C
V	gk225801	0	1017679	T	C
V	gk225802	0	1017770	T	A
V	gk784793	0	1017910	A	G
V	gk659295	0	1018382	C	T
V	gk573998	0	1018434	T	C
V	gk225803	0	1018550	A	G
V	gk380358	0	1018552	A	G
V	gk607920	0	1018589	T	C
V	gk324130	0	1018741	A	G
V	gk899538	0	1019086	T	C
V	gk327960	0	1019095	A	T
V	gk580120	0	1019428	A	G
V	gk225804	0	1019720	A	G
V	gk558352	0	1019813	A	G
V	gk860147	0	1019828	A	G
V	gk837105	0	1020066	T	C
V	gk606460	0	1020077	A	G
V	gk881491	0	1020078	T	C
V	gk542590	0	1020377	T	C
V	gk376432	0	1020389	T	C
V	gk639901	0	1020427	A	G
V	gk532268	0	1020456	A	G
V	gk333873	0	1020584	T	C
V	gk225805	0	1020621	T	C
V	gk596766	0	1020626	T	C
V	gk771110	0	1020740	A	G
V	gk393425	0	1020758	A	G
V	gk911899	0	1020782	T	C
V	gk857552	0	1020805	T	C
V	gk225806	0	1020820	A	G
V	gk487698	0	1020876	G	T
V	gk487699	0	1020906	C	T
V	gk225807	0	1020978	T	A
V	gk562508	0	1020994	A	T
V	gk312620	0	1021102	A	G
V	gk361961	0	1021108	T	C
V	gk225808	0	1021129	T	C
V	gk225809	0	1021175	A	G
V	gk698754	0	1021230	T	C
V	gk225810	0	1021250	T	A
V	gk225811	0	1021337	T	C
V	gk439652	0	1021437	C	T
V	gk723685	0	1021533	T	C
V	gk579512	0	1021608	T	C
V	gk363224	0	1021682	T	C
V	gk573472	0	1021698	A	G
V	gk880572	0	1021719	T	C
V	gk802258	0	1021851	T	C
V	gk698755	0	1021881	T	C
V	gk927769	0	1022145	T	C
V	gk225812	0	1022182	T	C
V	gk352057	0	1022208	A	G
V	gk875692	0	1022285	T	C
V	gk225813	0	1022312	A	T
V	gk855547	0	1022515	A	G
V	gk572123	0	1022624	T	C
V	gk848934	0	1022768	A	G
V	gk459487	0	1022797	A	G
V	gk225814	0	1022938	T	C
V	gk371897	0	1023012	A	G
V	gk516407	0	1023026	T	C
V	gk225815	0	1023040	T	C
V	gk875310	0	1023145	T	C
V	gk808189	0	1023192	A	G
V	gk225816	0	1023216	A	G
V	gk422836	0	1023307	T	A
V	gk423905	0	1023393	T	C
V	gk521860	0	1023417	A	G
V	gk600698	0	1023434	A	T
V	gk225817	0	1024079	T	C
V	gk615001	0	1024180	T	C
V	gk225818	0	1024188	A	G
V	gk688146	0	1024217	A	T
V	gk914285	0	1024635	T	C
V	gk464220	0	1024749	A	G
V	gk837106	0	1024973	T	C
V	gk764052	0	1025004	A	G
V	gk708340	0	1025015	A	G
V	gk376697	0	1025058	T	C
V	gk525996	0	1025208	T	C
V	gk651966	0	1025240	T	C
V	gk225819	0	1025283	T	C
V	gk373943	0	1025340	T	C
V	gk769986	0	1025417	A	G
V	gk225820	0	1025462	T	C
V	gk347496	0	1025617	T	C
V	gk467757	0	1025624	A	G
V	gk393426	0	1025721	A	G
V	gk225821	0	1025731	T	C
V	gk225822	0	1025746	A	G
V	gk225823	0	1025832	T	C
V	gk741702	0	1025932	T	C
V	gk587533	0	1025975	T	C
V	gk225824	0	1026155	A	G
V	gk931076	0	1026182	A	G
V	gk882028	0	1026238	A	G
V	gk620207	0	1026239	T	C
V	gk624793	0	1026322	A	G
V	gk602093	0	1026334	A	G
V	gk623784	0	1026339	T	C
V	gk532893	0	1026416	A	G
V	gk225825	0	1026527	T	C
V	gk351226	0	1026630	T	C
V	gk225826	0	1026641	A	G
V	gk454468	0	1026751	A	G
V	gk412724	0	1026895	A	T
V	gk389490	0	1027053	A	T
V	gk560704	0	1027323	A	G
V	gk518281	0	1027413	A	G
V	gk433583	0	1027485	A	G
V	gk225827	0	1027520	A	G
V	gk584570	0	1027579	A	G
V	gk778187	0	1027632	T	C
V	gk690465	0	1027720	A	T
V	gk517541	0	1027762	T	C
V	gk832291	0	1027833	C	A
V	gk597501	0	1028086	T	C
V	gk315511	0	1028306	A	G
V	gk605088	0	1028337	A	G
V	gk665084	0	1028410	A	G
V	gk831614	0	1028429	A	G
V	gk491047	0	1028436	A	G
V	gk723686	0	1028625	A	T
V	gk630699	0	1028917	A	T
V	gk225828	0	1029060	A	G
V	gk706109	0	1029066	A	G
V	gk959611	0	1029120	A	G
V	gk345713	0	1029127	A	G
V	gk788591	0	1029225	G	A
V	gk735422	0	1029323	A	G
V	gk225829	0	1029359	A	G
V	gk476231	0	1029621	A	T
V	gk591779	0	1029658	A	G
V	gk225830	0	1029956	T	C
V	gk225831	0	1029971	A	G
V	gk917142	0	1030019	T	C
V	gk827502	0	1030052	A	G
V	gk225832	0	1030210	T	C
V	gk370930	0	1030225	A	G
V	gk225833	0	1030259	T	C
V	gk425210	0	1030572	A	G
V	gk484508	0	1030771	A	G
V	gk449789	0	1030785	A	T
V	gk400399	0	1031200	A	T
V	gk702559	0	1031525	T	C
V	gk383726	0	1031621	A	G
V	gk225834	0	1031670	T	C
V	gk520111	0	1031872	A	G
V	gk562509	0	1031906	A	G
V	gk225835	0	1032065	A	G
V	gk873139	0	1032142	A	G
V	gk225836	0	1032276	T	C
V	gk845656	0	1032340	A	G
V	gk465737	0	1032359	T	C
V	gk225837	0	1032388	A	C
V	gk390578	0	1032747	A	G
V	gk366458	0	1032886	T	C
V	gk785578	0	1032934	T	C
V	gk225838	0	1033033	T	C
V	gk526887	0	1033445	T	A
V	gk843528	0	1033670	A	G
V	gk694307	0	1033775	A	G
V	gk884000	0	1033781	T	C
V	gk225839	0	1033980	A	G
V	gk813580	0	1034031	A	G
V	gk730338	0	1034087	A	G
V	gk468312	0	1034225	T	C
V	gk225840	0	1034488	A	T
V	gk477606	0	1034556	T	C
V	gk225841	0	1034656	A	G
V	gk644385	0	1034867	T	C
V	gk854411	0	1034938	A	G
V	gk640554	0	1034997	T	C
V	gk225842	0	1035010	T	C
V	gk225843	0	1035085	A	G
V	gk225844	0	1035101	A	G
V	gk225845	0	1035128	A	G
V	gk225846	0	1035147	A	G
V	gk532269	0	1035200	C	T
V	gk411746	0	1035226	T	C
V	gk820170	0	1035390	C	A
V	gk225847	0	1035687	G	A
V	gk922505	0	1035786	A	G
V	gk790327	0	1036055	T	C
V	gk656874	0	1036102	A	G
V	gk558353	0	1036167	A	G
V	gk225848	0	1036277	C	A
V	gk813114	0	1036506	T	C
V	gk225849	0	1036567	T	C
V	gk334677	0	1036569	T	C
V	gk467197	0	1036589	T	C
V	gk394967	0	1036681	A	G
V	gk869860	0	1036979	A	T
V	gk756235	0	1037013	T	C
V	gk947682	0	1037024	A	AT
V	gk471332	0	1037266	T	C
V	gk958391	0	1037360	T	C
V	gk895624	0	1037514	T	C
V	gk373020	0	1037647	T	C
V	gk225850	0	1037650	A	G
V	gk225851	0	1037700	T	A
V	gk787343	0	1037775	T	C
V	gk910179	0	1038004	T	C
V	gk225852	0	1038457	T	C
V	gk493760	0	1038565	A	G
V	gk352058	0	1039032	A	G
V	gk515045	0	1039081	A	G
V	gk488237	0	1039104	A	G
V	gk225853	0	1039200	A	G
V	gk584571	0	1039337	A	G
V	gk520112	0	1039416	A	G
V	gk225854	0	1039552	A	G
V	gk225855	0	1039803	A	G
V	gk823911	0	1039855	T	C
V	gk225856	0	1039863	A	G
V	gk659296	0	1039873	A	G
V	gk225857	0	1040205	T	C
V	gk704833	0	1040255	A	T
V	gk947683	0	1040377	C	CA
V	gk815494	0	1040377	G	C
V	gk557811	0	1040421	T	C
V	gk527807	0	1040669	C	T
V	gk613870	0	1040808	A	T
V	gk327599	0	1041000	A	T
V	gk333874	0	1041277	T	C
V	gk760716	0	1041322	A	G
V	gk225858	0	1041462	A	G
V	gk796667	0	1041501	T	C
V	gk499588	0	1041597	G	T
V	gk865542	0	1041622	T	C
V	gk631802	0	1041655	A	T
V	gk631803	0	1041661	T	G
V	gk726002	0	1042194	T	C
V	gk225859	0	1042363	A	G
V	gk316027	0	1042399	A	G
V	gk225860	0	1042490	A	G
V	gk578467	0	1042639	A	G
V	gk642804	0	1042773	T	C
V	gk225861	0	1042777	G	A
V	gk225862	0	1042885	A	G
V	gk344684	0	1042989	A	G
V	gk868476	0	1043035	T	C
V	gk921793	0	1043085	T	C
V	gk784252	0	1043204	C	T
V	gk643885	0	1043296	A	G
V	gk849518	0	1043357	A	G
V	gk436908	0	1043425	T	A
V	gk225863	0	1043433	T	C
V	gk401095	0	1043555	A	G
V	gk599389	0	1043590	A	G
V	gk861721	0	1043887	A	G
V	gk719210	0	1043888	C	A
V	gk514239	0	1043892	T	C
V	gk543266	0	1043946	T	C
V	gk706110	0	1044012	A	G
V	gk681098	0	1044060	A	G
V	gk225864	0	1044241	T	C
V	gk468313	0	1044283	T	A
V	gk808190	0	1044293	A	G
V	gk928551	0	1044358	T	C
V	gk467758	0	1044368	A	G
V	gk893408	0	1044764	T	C
V	gk623785	0	1044894	T	C
V	gk903162	0	1045083	A	G
V	gk607921	0	1045417	T	C
V	gk895176	0	1045428	A	G
V	gk387902	0	1045514	T	C
V	gk709521	0	1045692	T	C
V	gk225865	0	1045700	T	C
V	gk225866	0	1045801	A	G
V	gk934801	0	1045829	A	G
V	gk525330	0	1045883	A	G
V	gk613210	0	1045974	T	C
V	gk225867	0	1046141	T	C
V	gk455182	0	1046340	T	C
V	gk934802	0	1046347	A	G
V	gk225868	0	1046389	A	G
V	gk225869	0	1046535	T	C
V	gk771111	0	1046950	A	G
V	gk225870	0	1047064	A	T
V	gk791873	0	1047089	T	C
V	gk225871	0	1047117	A	G
V	gk791874	0	1047189	C	G
V	gk738696	0	1047281	T	C
V	gk225872	0	1047458	A	G
V	gk869105	0	1047465	T	C
V	gk817604	0	1047474	A	G
V	gk704834	0	1047504	C	A
V	gk225873	0	1047517	A	G
V	gk614464	0	1047941	T	C
V	gk602094	0	1047971	T	C
V	gk864082	0	1047978	A	G
V	gk225874	0	1048135	A	G
V	gk533575	0	1048331	A	G
V	gk817605	0	1048332	A	G
V	gk225875	0	1048347	T	C
V	gk613871	0	1048365	T	C
V	gk814162	0	1048374	A	G
V	gk225876	0	1048386	T	C
V	gk518282	0	1048486	A	T
V	gk447554	0	1049059	A	T
V	gk617385	0	1049770	T	C
V	gk225877	0	1049836	T	C
V	gk897364	0	1049855	T	C
V	gk564183	0	1049959	A	G
V	gk947684	0	1050149	T	TTCCGTCTTCCGACTACTGAAATCCTCCGG
V	gk225878	0	1050165	T	C
V	gk748251	0	1050221	T	A
V	gk225879	0	1050255	A	G
V	gk771549	0	1050404	A	G
V	gk225880	0	1050811	T	C
V	gk837107	0	1050855	T	C
V	gk482104	0	1050894	A	G
V	gk924957	0	1050984	T	C
V	gk225881	0	1050992	T	C
V	gk225882	0	1051192	T	C
V	gk772560	0	1051423	G	A
V	gk225883	0	1051506	T	C
V	gk662888	0	1051563	T	C
V	gk672026	0	1051815	T	C
V	gk225884	0	1051906	A	G
V	gk382093	0	1051921	A	G
V	gk496630	0	1051933	A	G
V	gk870461	0	1051935	A	G
V	gk932177	0	1052113	A	G
V	gk225885	0	1052341	T	C
V	gk402903	0	1052353	T	C
V	gk661481	0	1052390	A	G
V	gk917143	0	1052434	T	C
V	gk424257	0	1052452	C	T
V	gk225886	0	1052465	T	C
V	gk579513	0	1052487	T	C
V	gk225887	0	1052498	A	G
V	gk225888	0	1052545	T	C
V	gk225889	0	1052560	T	C
V	gk642805	0	1052667	A	G
V	gk416304	0	1052683	T	C
V	gk225890	0	1052753	A	G
V	gk365421	0	1052793	T	C
V	gk794207	0	1052871	T	C
V	gk583149	0	1052958	T	C
V	gk225891	0	1052967	C	T
V	gk706111	0	1052990	A	G
V	gk471333	0	1053138	T	C
V	gk821790	0	1053334	G	T
V	gk867487	0	1053570	A	G
V	gk573473	0	1053626	T	A
V	gk225892	0	1053712	T	C
V	gk573999	0	1053736	T	C
V	gk723687	0	1054045	T	C
V	gk402109	0	1054150	A	G
V	gk506117	0	1054194	A	G
V	gk225893	0	1054310	A	G
V	gk769213	0	1054381	T	C
V	gk455025	0	1054515	T	C
V	gk742257	0	1054609	T	C
V	gk448159	0	1054658	C	T
V	gk225894	0	1054734	T	C
V	gk786771	0	1054752	T	C
V	gk225895	0	1054866	A	G
V	gk814940	0	1054918	A	T
V	gk225896	0	1054965	T	C
V	gk513811	0	1054981	C	A
V	gk930495	0	1055040	C	T
V	gk225897	0	1055074	T	C
V	gk769987	0	1055554	G	T
V	gk479497	0	1055651	T	C
V	gk450129	0	1055809	A	G
V	gk225898	0	1056035	T	C
V	gk921794	0	1056166	T	C
V	gk754516	0	1056393	A	T
V	gk225899	0	1056501	A	G
V	gk341173	0	1056549	T	C
V	gk225900	0	1056670	T	C
V	gk449790	0	1056729	A	T
V	gk439653	0	1056857	A	G
V	gk862094	0	1056886	A	G
V	gk225901	0	1056939	T	C
V	gk857079	0	1057015	A	G
V	gk451528	0	1057215	C	T
V	gk225902	0	1057227	A	G
V	gk225903	0	1057277	A	G
V	gk845657	0	1057305	A	G
V	gk744874	0	1057351	T	A
V	gk672980	0	1057375	A	G
V	gk580121	0	1057444	A	G
V	gk582537	0	1057599	A	G
V	gk225904	0	1057609	A	G
V	gk582538	0	1057657	T	A
V	gk582539	0	1057659	A	T
V	gk525997	0	1057668	T	C
V	gk225905	0	1057956	T	C
V	gk799357	0	1058225	T	C
V	gk926529	0	1058290	A	G
V	gk769214	0	1058376	T	C
V	gk411336	0	1058428	T	A
V	gk359816	0	1058458	A	G
V	gk375689	0	1058674	T	C
V	gk797672	0	1058703	T	C
V	gk225906	0	1058760	G	T
V	gk225907	0	1058855	T	C
V	gk479498	0	1058996	T	A
V	gk611851	0	1059068	A	G
V	gk813115	0	1059325	T	C
V	gk765451	0	1059830	C	T
V	gk464221	0	1059953	A	G
V	gk225908	0	1059965	A	G
V	gk225909	0	1059993	T	C
V	gk571512	0	1060073	G	A
V	gk747047	0	1060107	T	C
V	gk225910	0	1060141	A	G
V	gk329607	0	1060267	T	C
V	gk928552	0	1060810	G	A
V	gk932689	0	1060839	T	C
V	gk798170	0	1060914	T	C
V	gk626162	0	1060975	A	T
V	gk947685	0	1061082	GT	G
V	gk225911	0	1061149	G	A
V	gk616797	0	1061271	A	G
V	gk772043	0	1061347	T	C
V	gk592793	0	1061356	C	T
V	gk225912	0	1061582	T	C
V	gk225913	0	1061656	A	G
V	gk225914	0	1061730	T	C
V	gk697713	0	1061737	T	C
V	gk511226	0	1061810	T	C
V	gk225915	0	1062359	T	C
V	gk653349	0	1062441	C	T
V	gk225916	0	1062443	T	A
V	gk359183	0	1062640	T	C
V	gk599390	0	1062684	G	A
V	gk885491	0	1062774	G	A
V	gk395959	0	1062786	T	C
V	gk225917	0	1062801	T	C
V	gk882029	0	1062962	T	C
V	gk411337	0	1062971	C	T
V	gk841364	0	1063064	T	C
V	gk567014	0	1063067	A	G
V	gk425700	0	1063219	A	G
V	gk947686	0	1063330	CA	C
V	gk629848	0	1063405	T	C
V	gk225918	0	1063475	A	G
V	gk889449	0	1063847	G	A
V	gk483929	0	1063864	A	G
V	gk936296	0	1064160	T	C
V	gk851715	0	1064286	G	A
V	gk947687	0	1064299	G	GTAGAA
V	gk796668	0	1064360	T	C
V	gk605765	0	1064371	A	G
V	gk427079	0	1064510	G	A
V	gk225919	0	1064546	C	T
V	gk225920	0	1064581	A	G
V	gk593948	0	1064605	A	G
V	gk361590	0	1064628	A	G
V	gk656875	0	1064696	A	G
V	gk873619	0	1064702	A	G
V	gk616197	0	1064957	A	G
V	gk748252	0	1064977	T	C
V	gk225921	0	1064978	C	T
V	gk705414	0	1065196	T	C
V	gk587534	0	1065366	T	C
V	gk347868	0	1065370	T	C
V	gk225922	0	1065421	A	G
V	gk390295	0	1065458	T	C
V	gk225923	0	1065534	A	G
V	gk225924	0	1065581	A	G
V	gk804809	0	1065583	T	C
V	gk372541	0	1065727	T	C
V	gk870462	0	1065735	A	G
V	gk523715	0	1065862	G	A
V	gk791875	0	1065879	A	G
V	gk882030	0	1065893	T	C
V	gk225925	0	1065895	A	G
V	gk875693	0	1065986	T	C
V	gk414563	0	1066363	A	T
V	gk225926	0	1066381	T	C
V	gk745885	0	1066452	A	G
V	gk496100	0	1066557	A	G
V	gk604357	0	1066593	T	C
V	gk851146	0	1066732	C	A
V	gk225927	0	1066919	A	G
V	gk361962	0	1066988	T	C
V	gk915847	0	1067077	C	T
V	gk506118	0	1067242	A	G
V	gk929354	0	1067432	C	A
V	gk225928	0	1067623	T	C
V	gk225929	0	1067745	T	C
V	gk393153	0	1067879	A	T
V	gk684554	0	1068001	A	G
V	gk350236	0	1068120	T	C
V	gk864967	0	1068181	T	C
V	gk625358	0	1068201	T	C
V	gk681743	0	1068281	T	C
V	gk225930	0	1068322	A	G
V	gk225931	0	1068330	A	G
V	gk225932	0	1068365	T	C
V	gk460516	0	1068476	T	C
V	gk751501	0	1068485	A	G
V	gk926530	0	1068504	A	G
V	gk764053	0	1068678	A	G
V	gk225933	0	1068691	A	G
V	gk622518	0	1068721	A	G
V	gk225934	0	1068736	A	G
V	gk225935	0	1068997	T	C
V	gk483568	0	1069015	A	G
V	gk538203	0	1069072	T	C
V	gk418331	0	1069075	T	C
V	gk885957	0	1069111	A	G
V	gk225936	0	1069366	T	C
V	gk359184	0	1069537	T	C
V	gk548306	0	1069653	A	G
V	gk704835	0	1069674	A	G
V	gk320452	0	1069684	T	C
V	gk566567	0	1069689	T	A
V	gk358749	0	1069817	A	G
V	gk696362	0	1069828	T	C
V	gk544606	0	1069839	T	C
V	gk328298	0	1069881	A	G
V	gk225937	0	1069887	A	G
V	gk751502	0	1070253	A	G
V	gk601471	0	1070299	A	G
V	gk947688	0	1070363	CT	C
V	gk225939	0	1070696	A	G
V	gk421404	0	1070834	C	A
V	gk225940	0	1070870	A	G
V	gk372744	0	1071036	T	C
V	gk726456	0	1071151	A	G
V	gk899539	0	1071194	T	C
V	gk385540	0	1071275	A	G
V	gk225941	0	1071699	A	G
V	gk225942	0	1071845	A	G
V	gk327074	0	1071908	T	C
V	gk683556	0	1071929	A	G
V	gk225943	0	1072142	T	C
V	gk334279	0	1072226	T	C
V	gk524396	0	1072407	A	G
V	gk586566	0	1072562	A	G
V	gk488815	0	1072568	T	C
V	gk225944	0	1072569	A	G
V	gk225945	0	1072654	A	G
V	gk457781	0	1072806	A	T
V	gk606461	0	1072929	A	G
V	gk415139	0	1073247	C	T
V	gk225946	0	1073289	A	G
V	gk515046	0	1073468	G	A
V	gk649246	0	1073594	C	T
V	gk225947	0	1073628	T	C
V	gk800264	0	1074028	T	C
V	gk225948	0	1074171	A	G
V	gk225949	0	1074234	T	C
V	gk561936	0	1074273	T	C
V	gk225950	0	1074558	T	C
V	gk524764	0	1074562	C	T
V	gk225951	0	1074888	A	G
V	gk703424	0	1075016	T	C
V	gk775452	0	1075163	T	C
V	gk496101	0	1075227	A	G
V	gk616798	0	1075315	A	G
V	gk225952	0	1075483	T	C
V	gk225953	0	1075541	A	G
V	gk388462	0	1075554	T	C
V	gk225954	0	1075628	A	G
V	gk695823	0	1075861	T	C
V	gk700226	0	1076228	T	A
V	gk225955	0	1076452	A	G
V	gk566568	0	1076514	T	C
V	gk377184	0	1076530	T	C
V	gk225956	0	1076537	T	C
V	gk225957	0	1076572	T	C
V	gk517542	0	1076611	T	C
V	gk639408	0	1076872	A	G
V	gk405170	0	1076913	T	C
V	gk559270	0	1076977	A	G
V	gk341740	0	1077001	T	C
V	gk572124	0	1077006	T	C
V	gk430336	0	1077022	T	A
V	gk225958	0	1077044	A	G
V	gk225959	0	1077136	A	G
V	gk947689	0	1077302	C	CTAAATTAGGCCAATTAATCTCCACCTTCCGTGTTTTTTATGTAGCTCATTCAGTATTTTTG
V	gk954783	0	1077452	A	G
V	gk817606	0	1077508	A	G
V	gk530741	0	1077822	T	A
V	gk886705	0	1078154	T	C
V	gk811697	0	1078254	A	T
V	gk876866	0	1078352	A	G
V	gk513812	0	1078757	A	G
V	gk225961	0	1078907	T	C
V	gk632267	0	1079074	T	C
V	gk415140	0	1079075	C	A
V	gk947690	0	1079174	T	TA
V	gk581453	0	1079235	A	G
V	gk545801	0	1079298	T	C
V	gk225962	0	1079371	T	C
V	gk524397	0	1079570	A	G
V	gk225963	0	1079686	T	C
V	gk929928	0	1079887	G	T
V	gk381044	0	1079980	A	G
V	gk225964	0	1079993	A	G
V	gk832990	0	1080078	A	G
V	gk438461	0	1080164	A	G
V	gk512792	0	1080269	A	G
V	gk788038	0	1080381	T	C
V	gk646795	0	1080395	A	G
V	gk818774	0	1080427	A	G
V	gk333875	0	1080428	T	C
V	gk591780	0	1080442	A	G
V	gk688596	0	1080469	T	C
V	gk225965	0	1080674	T	C
V	gk560705	0	1080702	A	G
V	gk947691	0	1080731	G	GA
V	gk377473	0	1080823	A	G
V	gk816364	0	1080912	A	T
V	gk576717	0	1080961	A	G
V	gk225966	0	1081617	T	C
V	gk225967	0	1081752	T	C
V	gk855548	0	1081767	A	G
V	gk923194	0	1081786	T	C
V	gk722937	0	1081858	A	G
V	gk342358	0	1081898	A	G
V	gk225968	0	1081963	A	G
V	gk502230	0	1082049	T	C
V	gk668392	0	1082234	T	C
V	gk447555	0	1082473	T	C
V	gk463593	0	1082878	T	C
V	gk225970	0	1083267	T	C
V	gk546723	0	1083317	A	G
V	gk917919	0	1083639	A	G
V	gk584572	0	1083816	A	G
V	gk749939	0	1083896	T	C
V	gk700780	0	1083977	T	C
V	gk474333	0	1084004	A	G
V	gk537672	0	1084216	A	G
V	gk225971	0	1084252	A	G
V	gk571513	0	1084314	T	C
V	gk583150	0	1084653	T	C
V	gk534308	0	1084679	A	G
V	gk225972	0	1084698	A	T
V	gk225973	0	1084787	A	G
V	gk225974	0	1084926	T	C
V	gk691940	0	1085055	A	G
V	gk351227	0	1085154	T	C
V	gk225975	0	1085325	A	G
V	gk225976	0	1085690	A	G
V	gk337146	0	1085737	T	C
V	gk225977	0	1085743	T	C
V	gk346195	0	1086139	T	C
V	gk345714	0	1086297	A	G
V	gk745886	0	1086315	A	G
V	gk225978	0	1086402	A	G
V	gk613211	0	1086469	T	C
V	gk886706	0	1086526	T	C
V	gk695824	0	1086633	T	C
V	gk542591	0	1086872	A	G
V	gk610424	0	1087096	A	G
V	gk225979	0	1087272	T	G
V	gk414564	0	1087397	A	T
V	gk389886	0	1087407	A	G
V	gk472790	0	1087408	A	G
V	gk608763	0	1087489	T	C
V	gk448391	0	1087493	C	T
V	gk225980	0	1087672	T	C
V	gk756930	0	1088074	T	C
V	gk311800	0	1088181	A	C
V	gk225981	0	1088406	T	C
V	gk225982	0	1088535	T	A
V	gk465349	0	1088913	G	A
V	gk513813	0	1088960	A	G
V	gk335589	0	1089004	T	C
V	gk640555	0	1089033	G	A
V	gk798171	0	1089137	G	A
V	gk824405	0	1089262	G	A
V	gk696716	0	1089337	T	A
V	gk631804	0	1089530	T	C
V	gk651178	0	1089540	C	T
V	gk864083	0	1089575	A	G
V	gk225983	0	1089599	T	C
V	gk463017	0	1089625	T	C
V	gk460517	0	1089646	T	A
V	gk373739	0	1089801	A	G
V	gk225984	0	1090094	T	C
V	gk225985	0	1090101	A	G
V	gk443167	0	1090259	A	G
V	gk848935	0	1090284	A	G
V	gk316028	0	1090594	A	G
V	gk874833	0	1090633	A	G
V	gk225986	0	1090680	A	G
V	gk462063	0	1090749	A	G
V	gk928553	0	1090780	T	C
V	gk869106	0	1091168	T	A
V	gk869107	0	1091176	T	A
V	gk225987	0	1091252	A	G
V	gk225988	0	1091381	T	C
V	gk225989	0	1091455	T	C
V	gk225990	0	1091498	T	C
V	gk225991	0	1091677	A	G
V	gk459987	0	1091842	A	G
V	gk737318	0	1091847	A	G
V	gk338510	0	1092044	T	C
V	gk793558	0	1092201	T	C
V	gk897365	0	1092252	T	C
V	gk348533	0	1092262	T	C
V	gk621993	0	1092458	T	C
V	gk487088	0	1092512	A	G
V	gk875694	0	1092710	T	C
V	gk225992	0	1092852	T	C
V	gk744875	0	1092885	T	C
V	gk225993	0	1092930	T	C
V	gk557812	0	1092973	T	C
V	gk448392	0	1093125	A	G
V	gk924958	0	1093195	A	T
V	gk887829	0	1093224	A	G
V	gk442099	0	1093318	A	G
V	gk448393	0	1093360	T	C
V	gk225994	0	1093505	T	C
V	gk883021	0	1093585	A	G
V	gk465350	0	1093623	A	G
V	gk334678	0	1093720	T	C
V	gk839603	0	1093769	T	C
V	gk225995	0	1093833	A	G
V	gk718018	0	1093836	C	T
V	gk225996	0	1093843	T	C
V	gk704503	0	1093847	T	C
V	gk705415	0	1093875	T	C
V	gk853007	0	1094038	A	G
V	gk481082	0	1094140	T	C
V	gk225997	0	1094337	G	A
V	gk816959	0	1094379	T	C
V	gk225998	0	1094428	T	C
V	gk225999	0	1094496	G	T
V	gk403618	0	1094592	T	C
V	gk933253	0	1094711	A	G
V	gk605089	0	1094723	T	C
V	gk825992	0	1094947	T	A
V	gk226000	0	1095025	A	G
V	gk438692	0	1095065	A	G
V	gk226001	0	1095076	A	G
V	gk506119	0	1095139	A	G
V	gk683247	0	1095218	T	C
V	gk644386	0	1095272	T	C
V	gk752683	0	1095281	G	T
V	gk226002	0	1095394	A	G
V	gk947692	0	1095435	C	CT
V	gk429423	0	1095493	G	A
V	gk443699	0	1095657	G	A
V	gk367659	0	1095695	A	G
V	gk877670	0	1095819	A	G
V	gk368911	0	1096093	A	G
V	gk226003	0	1096257	T	C
V	gk613872	0	1096495	A	G
V	gk226004	0	1096525	G	A
V	gk938125	0	1096720	T	C
V	gk531710	0	1096755	A	G
V	gk226005	0	1096769	T	C
V	gk928554	0	1096783	T	C
V	gk226006	0	1097469	T	C
V	gk347869	0	1097502	T	C
V	gk226007	0	1097555	T	C
V	gk226008	0	1097872	A	G
V	gk334679	0	1097886	T	C
V	gk921795	0	1097887	T	C
V	gk226009	0	1097912	T	A
V	gk226010	0	1097957	T	C
V	gk353334	0	1098273	A	G
V	gk580761	0	1098296	A	G
V	gk769988	0	1098339	A	G
V	gk463018	0	1098356	T	C
V	gk546724	0	1098366	A	G
V	gk739630	0	1098416	T	C
V	gk373740	0	1098425	A	G
V	gk670033	0	1098428	T	C
V	gk647784	0	1098485	T	C
V	gk521155	0	1098634	A	G
V	gk882640	0	1098677	A	G
V	gk821268	0	1098807	A	G
V	gk955918	0	1098875	A	G
V	gk696363	0	1098897	T	C
V	gk613873	0	1098929	A	T
V	gk226012	0	1099054	T	C
V	gk576217	0	1099358	A	G
V	gk370931	0	1099363	G	A
V	gk518988	0	1099405	A	G
V	gk701971	0	1099525	A	G
V	gk771550	0	1099551	A	G
V	gk869108	0	1099583	C	A
V	gk350502	0	1099725	A	G
V	gk524765	0	1099788	A	G
V	gk337703	0	1099943	A	G
V	gk923834	0	1099951	T	C
V	gk858747	0	1100018	T	C
V	gk638320	0	1100041	A	T
V	gk436543	0	1100087	A	G
V	gk430733	0	1100175	G	T
V	gk873620	0	1100182	A	G
V	gk401096	0	1100246	A	G
V	gk620208	0	1100426	T	C
V	gk516948	0	1100546	C	G
V	gk516949	0	1100549	A	T
V	gk606462	0	1100568	A	G
V	gk226013	0	1100849	A	G
V	gk313580	0	1100856	A	G
V	gk427080	0	1101002	G	A
V	gk872039	0	1101166	T	C
V	gk341741	0	1101171	T	C
V	gk578468	0	1101320	A	G
V	gk685219	0	1101470	C	T
V	gk793105	0	1101477	T	C
V	gk333876	0	1101631	T	C
V	gk226014	0	1101708	T	C
V	gk226015	0	1101806	T	C
V	gk516950	0	1101808	A	G
V	gk649247	0	1101865	A	G
V	gk923835	0	1101878	T	C
V	gk720723	0	1101931	T	C
V	gk673973	0	1102042	T	C
V	gk865543	0	1102054	A	G
V	gk774057	0	1102092	A	G
V	gk853699	0	1102274	G	T
V	gk226016	0	1102330	C	T
V	gk226017	0	1102345	A	G
V	gk427497	0	1102363	C	T
V	gk226018	0	1102456	T	C
V	gk749940	0	1102565	T	C
V	gk517543	0	1102604	T	C
V	gk947694	0	1102712	GT	G
V	gk613874	0	1102872	A	G
V	gk226019	0	1103060	A	G
V	gk748253	0	1103061	T	C
V	gk530742	0	1103155	A	G
V	gk407743	0	1103354	T	C
V	gk874218	0	1103357	A	T
V	gk226020	0	1103503	A	G
V	gk641469	0	1103550	T	C
V	gk909145	0	1103687	A	G
V	gk561937	0	1103729	A	G
V	gk226021	0	1103731	A	G
V	gk623030	0	1103736	A	G
V	gk226022	0	1103770	C	T
V	gk226023	0	1103817	A	G
V	gk959612	0	1103845	A	G
V	gk527264	0	1103866	A	G
V	gk666147	0	1103947	A	G
V	gk506609	0	1103954	T	C
V	gk341174	0	1103980	T	C
V	gk443700	0	1104003	T	A
V	gk797673	0	1104069	G	A
V	gk555247	0	1104077	T	C
V	gk447860	0	1104238	T	C
V	gk506610	0	1104272	T	C
V	gk396232	0	1104325	T	C
V	gk226024	0	1104398	A	G
V	gk668393	0	1104423	T	C
V	gk569990	0	1104494	T	C
V	gk713877	0	1104510	G	A
V	gk568994	0	1104515	A	G
V	gk226025	0	1105216	A	G
V	gk450130	0	1105426	A	G
V	gk873140	0	1105618	T	A
V	gk642247	0	1105677	C	A
V	gk663891	0	1105697	A	G
V	gk453874	0	1105982	T	A
V	gk226026	0	1106454	A	G
V	gk635777	0	1106984	T	C
V	gk226027	0	1107079	A	G
V	gk341742	0	1107330	T	C
V	gk226028	0	1107363	A	G
V	gk387903	0	1107412	T	C
V	gk361137	0	1107458	A	G
V	gk584573	0	1107629	A	G
V	gk947695	0	1107732	A	AT
V	gk226029	0	1107761	A	G
V	gk599930	0	1107800	A	G
V	gk421133	0	1107810	A	T
V	gk701972	0	1107818	A	G
V	gk893409	0	1107871	T	C
V	gk781845	0	1108208	T	C
V	gk314924	0	1108265	T	C
V	gk798172	0	1108275	T	C
V	gk226030	0	1108292	T	C
V	gk781846	0	1108404	T	C
V	gk745887	0	1108553	A	G
V	gk574000	0	1108563	T	C
V	gk525998	0	1108684	T	C
V	gk507485	0	1108705	A	G
V	gk552215	0	1108790	T	C
V	gk597502	0	1108877	T	C
V	gk226031	0	1109265	G	A
V	gk386946	0	1109534	T	C
V	gk226032	0	1109666	T	C
V	gk681744	0	1109900	T	C
V	gk434450	0	1109904	C	T
V	gk519621	0	1109924	A	G
V	gk453078	0	1109933	A	G
V	gk318484	0	1110168	T	A
V	gk484509	0	1110249	A	G
V	gk781847	0	1110398	T	C
V	gk401778	0	1110419	T	C
V	gk226034	0	1110547	A	G
V	gk226035	0	1110745	T	C
V	gk343649	0	1110963	A	G
V	gk226036	0	1111108	A	G
V	gk947696	0	1111221	TTA	T
V	gk548307	0	1111407	A	G
V	gk601472	0	1111527	A	G
V	gk854976	0	1111768	T	C
V	gk226037	0	1111803	A	G
V	gk588937	0	1111833	G	C
V	gk683248	0	1111924	T	C
V	gk226038	0	1111929	T	C
V	gk226039	0	1111944	T	C
V	gk500740	0	1112147	A	T
V	gk226040	0	1112273	G	T
V	gk910830	0	1112397	T	C
V	gk226041	0	1112756	A	G
V	gk620671	0	1112987	T	A
V	gk926531	0	1113347	A	G
V	gk842978	0	1113420	T	C
V	gk226042	0	1113601	A	T
V	gk605090	0	1113647	T	A
V	gk583151	0	1113724	T	C
V	gk226043	0	1114097	G	A
V	gk955568	0	1114353	T	C
V	gk430734	0	1114716	T	C
V	gk226044	0	1114725	A	G
V	gk404014	0	1114767	A	G
V	gk340158	0	1114833	T	C
V	gk226045	0	1114897	A	G
V	gk917920	0	1114932	G	T
V	gk318780	0	1115052	T	C
V	gk344685	0	1115098	A	G
V	gk226046	0	1115189	A	G
V	gk591116	0	1115265	A	G
V	gk804810	0	1115436	A	G
V	gk385859	0	1115623	A	G
V	gk583882	0	1115629	A	G
V	gk713878	0	1115722	T	C
V	gk438693	0	1115835	A	G
V	gk490228	0	1115886	T	C
V	gk876867	0	1115890	A	G
V	gk908065	0	1115900	T	A
V	gk586095	0	1115938	A	T
V	gk576718	0	1116029	A	G
V	gk835831	0	1116131	T	C
V	gk392803	0	1116199	T	A
V	gk226047	0	1116472	T	C
V	gk607922	0	1116486	T	C
V	gk323846	0	1116498	A	G
V	gk761608	0	1116914	A	T
V	gk226048	0	1117017	C	A
V	gk671325	0	1117166	T	C
V	gk529774	0	1117556	T	C
V	gk903731	0	1117645	A	T
V	gk468314	0	1117683	T	C
V	gk343650	0	1117817	A	G
V	gk476682	0	1117955	A	G
V	gk427841	0	1118097	T	A
V	gk427842	0	1118099	G	A
V	gk226049	0	1118129	T	C
V	gk649248	0	1118140	A	G
V	gk908066	0	1118180	A	G
V	gk527265	0	1118479	T	C
V	gk370589	0	1118645	T	C
V	gk888694	0	1118703	A	G
V	gk567823	0	1118726	T	C
V	gk334280	0	1118775	T	C
V	gk226050	0	1118866	C	A
V	gk578469	0	1118935	A	G
V	gk500316	0	1119139	A	G
V	gk483569	0	1119144	A	G
V	gk488816	0	1119217	T	C
V	gk878190	0	1119307	A	T
V	gk878191	0	1119431	A	G
V	gk947697	0	1119609	C	CA
V	gk226051	0	1119635	A	G
V	gk824941	0	1119673	G	T
V	gk775453	0	1119820	A	G
V	gk947698	0	1119830	G	GT
V	gk427646	0	1119845	A	G
V	gk827503	0	1119853	G	T
V	gk885492	0	1119967	G	A
V	gk531711	0	1120062	A	G
V	gk693791	0	1120269	A	G
V	gk864574	0	1120851	A	G
V	gk852203	0	1120857	T	C
V	gk226052	0	1121054	G	A
V	gk415716	0	1121184	A	G
V	gk719782	0	1121332	C	T
V	gk226053	0	1121412	A	G
V	gk696364	0	1121641	T	C
V	gk391764	0	1121731	T	C
V	gk226054	0	1121778	G	T
V	gk771551	0	1121786	A	G
V	gk579514	0	1121873	T	C
V	gk226055	0	1121875	T	C
V	gk347870	0	1121925	T	C
V	gk226056	0	1121951	T	G
V	gk375690	0	1121983	T	C
V	gk626683	0	1122426	C	A
V	gk548308	0	1122445	C	T
V	gk554288	0	1122484	T	C
V	gk620672	0	1122576	T	C
V	gk366867	0	1122623	A	T
V	gk872040	0	1122641	T	C
V	gk330236	0	1122691	A	G
V	gk764890	0	1122734	T	C
V	gk631805	0	1122746	T	C
V	gk636362	0	1122770	T	C
V	gk226057	0	1122842	T	C
V	gk858086	0	1122843	T	C
V	gk226058	0	1122858	G	A
V	gk492237	0	1122872	A	G
V	gk704836	0	1123034	A	G
V	gk734389	0	1123559	T	C
V	gk226059	0	1123645	A	G
V	gk570969	0	1123713	A	G
V	gk606463	0	1123718	A	C
V	gk591117	0	1124043	A	G
V	gk729077	0	1124100	A	G
V	gk698756	0	1124152	G	A
V	gk226060	0	1124582	T	C
V	gk880293	0	1124607	C	A
V	gk786119	0	1124615	T	C
V	gk516408	0	1124872	T	C
V	gk609257	0	1124880	A	G
V	gk415717	0	1125331	T	C
V	gk226061	0	1125441	T	C
V	gk226062	0	1125868	A	G
V	gk475225	0	1126133	T	C
V	gk882641	0	1126137	A	G
V	gk837631	0	1126155	T	C
V	gk226063	0	1126171	A	G
V	gk894778	0	1126177	T	C
V	gk626163	0	1126212	T	C
V	gk226064	0	1126308	A	G
V	gk774058	0	1126758	G	A
V	gk366079	0	1127004	A	G
V	gk226065	0	1127068	A	G
V	gk780990	0	1127107	C	T
V	gk486385	0	1127209	T	C
V	gk561938	0	1127214	A	G
V	gk758122	0	1127280	A	G
V	gk658049	0	1127300	C	T
V	gk655406	0	1127356	A	T
V	gk955345	0	1127378	A	G
V	gk682722	0	1127393	T	A
V	gk440869	0	1127424	T	C
V	gk226066	0	1127451	A	G
V	gk947699	0	1127526	C	CACGTGT
V	gk447556	0	1127673	C	T
V	gk670447	0	1127710	T	C
V	gk623786	0	1127719	T	C
V	gk530743	0	1127962	A	G
V	gk947700	0	1128098	GT	G
V	gk654950	0	1128262	A	G
V	gk947701	0	1128394	A	AT
V	gk731697	0	1128425	T	C
V	gk638776	0	1128530	A	G
V	gk880573	0	1128541	T	C
V	gk414244	0	1128612	A	T
V	gk947702	0	1128634	GA	G
V	gk708952	0	1128883	A	G
V	gk388753	0	1128991	T	C
V	gk485652	0	1129003	T	C
V	gk226067	0	1129256	T	C
V	gk714890	0	1129306	C	T
V	gk795525	0	1129346	A	T
V	gk615002	0	1129402	T	C
V	gk637438	0	1129456	T	C
V	gk226068	0	1129596	A	G
V	gk823414	0	1129603	A	G
V	gk400768	0	1129639	A	G
V	gk226069	0	1129702	T	C
V	gk387236	0	1130048	A	G
V	gk329154	0	1130142	C	G
V	gk424448	0	1130142	A	G
V	gk747048	0	1130190	T	C
V	gk933254	0	1130203	A	G
V	gk226070	0	1130233	T	C
V	gk432444	0	1130391	A	T
V	gk226071	0	1130411	A	G
V	gk823912	0	1130437	T	C
V	gk226072	0	1130485	T	C
V	gk226073	0	1130598	A	G
V	gk669221	0	1130649	G	A
V	gk316437	0	1130839	A	G
V	gk607923	0	1130994	A	T
V	gk634401	0	1131026	A	G
V	gk226074	0	1131086	T	C
V	gk226075	0	1131169	T	C
V	gk226076	0	1131481	T	G
V	gk226077	0	1131542	T	C
V	gk532270	0	1131657	A	G
V	gk542592	0	1131702	T	C
V	gk226078	0	1131873	C	A
V	gk226079	0	1131942	G	A
V	gk226080	0	1132020	T	C
V	gk673974	0	1132302	T	C
V	gk894198	0	1132351	T	C
V	gk899087	0	1132385	A	G
V	gk701313	0	1132394	A	G
V	gk226081	0	1132479	A	G
V	gk559271	0	1132502	T	C
V	gk507068	0	1132508	T	C
V	gk583883	0	1132534	A	G
V	gk667206	0	1132581	G	A
V	gk672027	0	1132974	T	C
V	gk887321	0	1133011	A	G
V	gk839604	0	1133021	T	C
V	gk226082	0	1133051	T	C
V	gk810930	0	1133094	A	G
V	gk858087	0	1133226	T	C
V	gk502838	0	1133243	A	G
V	gk704837	0	1133257	A	G
V	gk407892	0	1133263	A	G
V	gk407893	0	1133264	A	T
V	gk364479	0	1133294	A	G
V	gk955346	0	1133308	A	G
V	gk756931	0	1133508	G	A
V	gk365739	0	1133546	A	G
V	gk750783	0	1133551	A	G
V	gk443701	0	1133568	T	C
V	gk521156	0	1133576	A	G
V	gk804360	0	1133584	A	G
V	gk599931	0	1133624	T	C
V	gk226083	0	1133651	T	C
V	gk875311	0	1133913	T	C
V	gk914286	0	1133981	T	C
V	gk511227	0	1134090	T	C
V	gk226084	0	1134326	T	C
V	gk226085	0	1134405	A	G
V	gk226086	0	1134509	A	T
V	gk746477	0	1134529	T	C
V	gk688597	0	1134638	T	A
V	gk226087	0	1134649	A	T
V	gk226088	0	1134654	A	G
V	gk687193	0	1134735	A	G
V	gk353335	0	1134746	A	G
V	gk570970	0	1134791	A	G
V	gk625359	0	1134967	T	C
V	gk575191	0	1135017	A	C
V	gk726457	0	1135036	A	G
V	gk331063	0	1135073	A	G
V	gk645364	0	1135165	A	G
V	gk469445	0	1135184	A	T
V	gk662297	0	1135221	T	C
V	gk226089	0	1135381	A	G
V	gk226090	0	1135428	T	C
V	gk226091	0	1135432	A	G
V	gk452353	0	1135712	A	G
V	gk226092	0	1135848	A	G
V	gk226093	0	1136038	A	G
V	gk690938	0	1136074	T	C
V	gk370063	0	1136262	A	G
V	gk627752	0	1136307	T	C
V	gk742258	0	1136349	T	C
V	gk808191	0	1136382	A	C
V	gk598623	0	1136630	G	T
V	gk382966	0	1136774	A	G
V	gk326813	0	1136842	T	C
V	gk819550	0	1136912	A	G
V	gk226094	0	1136922	A	G
V	gk226095	0	1136924	A	G
V	gk521861	0	1136958	A	G
V	gk615003	0	1136968	T	C
V	gk803226	0	1137058	A	G
V	gk633485	0	1137178	A	G
V	gk352059	0	1137234	G	A
V	gk621019	0	1137302	A	G
V	gk915227	0	1137593	T	C
V	gk226096	0	1137673	A	G
V	gk601473	0	1137683	A	G
V	gk701314	0	1137702	A	T
V	gk839605	0	1137861	T	C
V	gk905607	0	1138103	T	C
V	gk512793	0	1138177	G	T
V	gk226097	0	1138600	G	A
V	gk847266	0	1138794	T	C
V	gk783824	0	1138809	A	G
V	gk226098	0	1138929	A	G
V	gk583152	0	1139006	T	C
V	gk558354	0	1139808	A	G
V	gk844286	0	1139916	A	G
V	gk844287	0	1139937	G	A
V	gk867488	0	1139955	T	A
V	gk226099	0	1140217	A	G
V	gk226100	0	1140354	A	G
V	gk947703	0	1140647	TTA	T
V	gk371239	0	1141039	T	C
V	gk504919	0	1141119	T	C
V	gk226101	0	1141236	T	C
V	gk226102	0	1141270	T	C
V	gk226103	0	1141554	T	C
V	gk505550	0	1141686	T	C
V	gk710597	0	1141773	A	G
V	gk226104	0	1141861	T	C
V	gk642248	0	1141897	T	C
V	gk776061	0	1142075	A	T
V	gk226105	0	1142122	T	C
V	gk226106	0	1142286	T	C
V	gk328802	0	1142361	T	C
V	gk587535	0	1142511	T	C
V	gk472791	0	1142586	C	T
V	gk470435	0	1142782	A	G
V	gk692549	0	1142876	T	C
V	gk610425	0	1143259	A	T
V	gk869109	0	1143312	T	C
V	gk819551	0	1143338	A	T
V	gk346569	0	1143439	T	C
V	gk226107	0	1143573	A	G
V	gk730981	0	1143639	A	G
V	gk710024	0	1143746	T	A
V	gk816960	0	1143778	T	C
V	gk960957	0	1143905	<DEL>	C
V	gk226108	0	1143935	C	A
V	gk544607	0	1143964	T	C
V	gk536441	0	1143973	T	C
V	gk376204	0	1144093	A	C
V	gk867489	0	1144228	A	G
V	gk314230	0	1144282	T	C
V	gk488817	0	1144377	T	C
V	gk409503	0	1144469	T	C
V	gk900631	0	1144501	A	G
V	gk377185	0	1144504	T	C
V	gk679203	0	1144811	A	G
V	gk947704	0	1145142	T	TGTGGAAGTTGGACGGCCCACGAAAAAGCTTTTGAGTCATGGAGCAGTACCATTGGAA
V	gk226109	0	1145146	A	G
V	gk873141	0	1145182	A	G
V	gk433299	0	1145206	A	G
V	gk226110	0	1145428	A	G
V	gk947705	0	1145674	CA	C
V	gk551743	0	1145800	A	T
V	gk400400	0	1145853	T	C
V	gk601474	0	1145864	A	G
V	gk226111	0	1145914	A	G
V	gk571514	0	1145919	G	A
V	gk409504	0	1145960	G	A
V	gk226112	0	1146002	T	A
V	gk226113	0	1146244	T	C
V	gk226114	0	1146404	A	T
V	gk226115	0	1146536	A	G
V	gk404015	0	1146584	A	G
V	gk803227	0	1146620	A	G
V	gk226116	0	1146639	A	T
V	gk591781	0	1146645	A	G
V	gk919891	0	1146675	T	C
V	gk461060	0	1146788	T	C
V	gk521157	0	1146915	A	T
V	gk226117	0	1146917	A	G
V	gk335590	0	1146934	T	C
V	gk478063	0	1147092	A	G
V	gk560706	0	1147149	A	G
V	gk481083	0	1147586	T	C
V	gk847891	0	1147611	A	T
V	gk595187	0	1147818	A	T
V	gk448160	0	1147833	A	T
V	gk341743	0	1147859	T	C
V	gk818215	0	1147905	A	G
V	gk591782	0	1148001	A	G
V	gk345430	0	1148060	C	T
V	gk947706	0	1148177	C	CA
V	gk375195	0	1148188	A	G
V	gk439214	0	1148232	T	C
V	gk226118	0	1148271	T	C
V	gk473199	0	1148281	T	A
V	gk226119	0	1148313	A	G
V	gk762512	0	1148809	A	G
V	gk611852	0	1148896	A	G
V	gk226120	0	1149026	A	T
V	gk226121	0	1149308	A	G
V	gk835832	0	1149582	T	C
V	gk796174	0	1149593	A	G
V	gk810373	0	1149760	T	C
V	gk624794	0	1149812	G	A
V	gk595188	0	1149839	C	T
V	gk742259	0	1150153	T	C
V	gk956202	0	1150238	C	A
V	gk615004	0	1150361	T	C
V	gk409070	0	1150502	T	A
V	gk603529	0	1150554	A	G
V	gk727455	0	1150639	A	G
V	gk226122	0	1150959	A	T
V	gk506120	0	1150960	A	T
V	gk934803	0	1150983	A	G
V	gk720724	0	1151044	T	C
V	gk349913	0	1151466	A	G
V	gk226123	0	1151581	T	C
V	gk848483	0	1151591	A	G
V	gk757587	0	1151737	A	G
V	gk416305	0	1151851	A	G
V	gk947707	0	1151917	G	GT
V	gk482105	0	1151951	A	G
V	gk314886	0	1152037	A	G
V	gk738697	0	1152144	T	C
V	gk522409	0	1152252	A	G
V	gk226124	0	1152303	A	G
V	gk226125	0	1152324	A	G
V	gk376433	0	1152363	T	C
V	gk445905	0	1152486	T	C
V	gk226126	0	1152568	T	C
V	gk771112	0	1152662	A	G
V	gk875312	0	1152712	T	C
V	gk226127	0	1152918	G	T
V	gk947708	0	1153029	AT	A
V	gk954784	0	1153117	A	G
V	gk352894	0	1153142	T	C
V	gk913714	0	1153160	T	C
V	gk722938	0	1153225	A	T
V	gk897366	0	1153286	T	C
V	gk226128	0	1153361	T	C
V	gk482106	0	1153388	A	G
V	gk641470	0	1153546	T	C
V	gk226129	0	1153609	T	C
V	gk747592	0	1154100	T	C
V	gk226130	0	1154300	A	G
V	gk497221	0	1154431	A	G
V	gk385541	0	1154445	T	C
V	gk861722	0	1154775	A	G
V	gk876229	0	1154792	A	G
V	gk720725	0	1154932	A	G
V	gk565781	0	1155012	T	C
V	gk847892	0	1155015	T	C
V	gk488238	0	1155027	A	G
V	gk583153	0	1155045	A	G
V	gk226131	0	1155099	C	T
V	gk680337	0	1155175	A	G
V	gk947710	0	1155224	GT	G
V	gk226132	0	1155319	T	C
V	gk226133	0	1155336	T	C
V	gk740936	0	1155343	C	T
V	gk681099	0	1155546	A	G
V	gk436544	0	1155626	C	T
V	gk521862	0	1155840	C	T
V	gk879830	0	1155896	A	G
V	gk226134	0	1155914	T	C
V	gk226135	0	1155927	A	G
V	gk521158	0	1155976	A	G
V	gk471334	0	1156126	T	C
V	gk802259	0	1156255	T	C
V	gk869110	0	1156299	T	C
V	gk226136	0	1156381	A	G
V	gk354425	0	1156499	T	C
V	gk226137	0	1156519	C	T
V	gk518989	0	1156581	T	C
V	gk482651	0	1156666	A	G
V	gk226138	0	1156877	A	G
V	gk426535	0	1156934	C	T
V	gk561939	0	1157023	C	T
V	gk226139	0	1157029	A	G
V	gk324131	0	1157049	A	G
V	gk712779	0	1157225	C	T
V	gk636868	0	1157658	T	C
V	gk515525	0	1158457	A	G
V	gk933255	0	1158483	A	G
V	gk875313	0	1158529	T	C
V	gk567824	0	1158874	T	C
V	gk226140	0	1158918	T	C
V	gk736702	0	1158969	A	G
V	gk226141	0	1159141	T	C
V	gk387529	0	1159299	C	T
V	gk936821	0	1159364	A	G
V	gk695825	0	1159456	T	C
V	gk333877	0	1159486	T	C
V	gk691941	0	1159570	A	G
V	gk887322	0	1159574	A	G
V	gk424449	0	1159695	C	A
V	gk226142	0	1159780	T	C
V	gk362407	0	1159846	A	G
V	gk545443	0	1160219	A	G
V	gk226143	0	1160253	A	G
V	gk650464	0	1160289	A	G
V	gk226144	0	1160342	A	G
V	gk352060	0	1160428	T	C
V	gk682723	0	1160467	A	G
V	gk903163	0	1160548	A	G
V	gk226145	0	1160560	T	C
V	gk522410	0	1160627	A	G
V	gk345715	0	1160678	A	G
V	gk660553	0	1160713	A	G
V	gk226146	0	1160808	A	G
V	gk226147	0	1160845	T	C
V	gk538204	0	1160888	T	C
V	gk575737	0	1160942	C	T
V	gk675377	0	1160955	G	A
V	gk761609	0	1160971	T	C
V	gk361963	0	1161037	T	C
V	gk345716	0	1161064	A	G
V	gk354960	0	1161067	T	C
V	gk226148	0	1161293	A	G
V	gk605766	0	1161486	A	G
V	gk363969	0	1161574	A	G
V	gk408181	0	1161754	C	T
V	gk226150	0	1161788	T	C
V	gk226151	0	1161848	A	G
V	gk701973	0	1161858	A	G
V	gk588194	0	1161888	A	G
V	gk720726	0	1161956	T	C
V	gk336632	0	1162135	T	C
V	gk494205	0	1162171	C	A
V	gk723688	0	1162394	A	C
V	gk506611	0	1162407	T	C
V	gk723689	0	1162465	G	A
V	gk327961	0	1162840	T	C
V	gk947711	0	1163173	AT	A
V	gk226152	0	1163390	T	C
V	gk838878	0	1163448	A	G
V	gk811698	0	1163482	G	A
V	gk226153	0	1163528	A	G
V	gk694308	0	1163801	A	G
V	gk547608	0	1163830	T	C
V	gk738698	0	1164038	T	C
V	gk701974	0	1164112	A	G
V	gk591783	0	1164179	A	G
V	gk476232	0	1164188	A	G
V	gk876868	0	1164290	A	G
V	gk510325	0	1164355	T	C
V	gk501142	0	1164377	T	C
V	gk226154	0	1164401	A	G
V	gk226155	0	1164592	T	C
V	gk226156	0	1164711	T	C
V	gk226157	0	1164793	A	G
V	gk226158	0	1164931	A	G
V	gk226159	0	1165042	T	C
V	gk920978	0	1165112	A	G
V	gk586096	0	1165126	A	G
V	gk226160	0	1165215	A	G
V	gk386579	0	1165252	T	C
V	gk371547	0	1165492	T	C
V	gk930496	0	1165570	A	G
V	gk542593	0	1165595	T	C
V	gk226161	0	1165598	T	C
V	gk452354	0	1165709	A	G
V	gk387237	0	1165730	A	G
V	gk356917	0	1165767	T	C
V	gk408182	0	1165781	C	T
V	gk960834	0	1165895	<DEL>	G
V	gk813116	0	1166004	T	A
V	gk872608	0	1166039	T	C
V	gk663892	0	1166046	A	G
V	gk711274	0	1166091	A	G
V	gk476233	0	1166125	G	C
V	gk476234	0	1166126	T	A
V	gk476235	0	1166136	C	A
V	gk564703	0	1166244	T	C
V	gk226162	0	1166321	A	C
V	gk395573	0	1166732	A	G
V	gk613875	0	1166897	A	G
V	gk226163	0	1166935	T	C
V	gk609834	0	1167050	A	T
V	gk768702	0	1167273	A	G
V	gk226164	0	1167295	T	C
V	gk533576	0	1167322	T	C
V	gk226165	0	1167401	T	C
V	gk567015	0	1167657	A	G
V	gk324132	0	1167666	A	G
V	gk813581	0	1168765	A	G
V	gk955347	0	1168801	A	G
V	gk795526	0	1168830	T	C
V	gk531712	0	1168847	A	G
V	gk226166	0	1169012	A	G
V	gk733102	0	1169035	A	G
V	gk955100	0	1169138	A	G
V	gk611138	0	1169170	T	C
V	gk540830	0	1169176	T	C
V	gk778749	0	1169448	T	C
V	gk488818	0	1169768	T	C
V	gk713879	0	1169796	C	T
V	gk862095	0	1169842	A	G
V	gk372204	0	1169909	T	C
V	gk226167	0	1170119	T	C
V	gk713341	0	1170226	A	G
V	gk767192	0	1170327	A	G
V	gk226168	0	1170477	A	T
V	gk438254	0	1170494	G	A
V	gk866198	0	1170495	A	G
V	gk797160	0	1170509	C	T
V	gk553915	0	1170580	T	C
V	gk637439	0	1170760	T	C
V	gk226169	0	1170761	T	C
V	gk929356	0	1170797	T	C
V	gk226170	0	1170832	T	C
V	gk904569	0	1170868	T	C
V	gk732433	0	1170873	A	G
V	gk820171	0	1170916	T	C
V	gk880574	0	1170959	T	C
V	gk226171	0	1171126	T	C
V	gk478967	0	1171184	A	G
V	gk867490	0	1171301	A	G
V	gk691942	0	1171302	A	G
V	gk226172	0	1171543	G	C
V	gk538205	0	1171591	T	C
V	gk758123	0	1171709	A	G
V	gk897903	0	1171819	A	G
V	gk392804	0	1171827	A	G
V	gk761610	0	1171861	T	C
V	gk400769	0	1172015	A	G
V	gk502839	0	1172018	A	G
V	gk476683	0	1172032	A	G
V	gk488819	0	1172086	T	C
V	gk392424	0	1172160	T	C
V	gk440870	0	1172468	T	A
V	gk826515	0	1172718	T	C
V	gk753172	0	1172757	A	G
V	gk832991	0	1172974	A	G
V	gk226173	0	1173090	T	C
V	gk723690	0	1173388	A	T
V	gk620673	0	1173428	T	A
V	gk607159	0	1173611	A	G
V	gk226174	0	1173669	A	G
V	gk573474	0	1173709	A	G
V	gk496631	0	1174010	A	G
V	gk527808	0	1174096	A	G
V	gk890659	0	1174097	A	G
V	gk933256	0	1174150	A	G
V	gk684897	0	1174184	A	G
V	gk226175	0	1174185	T	C
V	gk684047	0	1174274	T	C
V	gk226176	0	1174290	T	C
V	gk226177	0	1174554	A	G
V	gk226178	0	1174593	A	G
V	gk397346	0	1174632	T	C
V	gk567339	0	1174766	A	G
V	gk365422	0	1174808	T	C
V	gk433300	0	1174821	A	G
V	gk754517	0	1174940	T	A
V	gk922506	0	1175102	A	G
V	gk226179	0	1175125	T	C
V	gk610426	0	1175280	A	G
V	gk823913	0	1175290	T	C
V	gk501681	0	1175500	T	C
V	gk654951	0	1175672	A	G
V	gk864084	0	1175717	A	G
V	gk695826	0	1175861	T	C
V	gk847267	0	1176209	T	C
V	gk339810	0	1176426	A	G
V	gk226180	0	1176734	T	C
V	gk739631	0	1176766	T	C
V	gk760717	0	1176829	T	C
V	gk226181	0	1176837	A	G
V	gk900034	0	1176910	G	A
V	gk375691	0	1176916	T	C
V	gk548309	0	1176940	A	G
V	gk679204	0	1176958	A	G
V	gk867491	0	1176964	G	T
V	gk226182	0	1177312	A	G
V	gk897904	0	1177330	A	G
V	gk623787	0	1177420	T	C
V	gk353336	0	1177472	A	G
V	gk704093	0	1177487	C	A
V	gk559717	0	1177488	A	G
V	gk226183	0	1177491	T	C
V	gk901736	0	1177536	A	G
V	gk226184	0	1177636	T	C
V	gk390296	0	1177856	T	C
V	gk878721	0	1177863	T	C
V	gk544608	0	1177864	T	C
V	gk639409	0	1177952	A	G
V	gk226185	0	1177989	T	C
V	gk226186	0	1178001	G	A
V	gk687194	0	1178070	A	G
V	gk374208	0	1178074	T	C
V	gk915848	0	1178334	A	G
V	gk511228	0	1178466	T	C
V	gk226187	0	1178526	A	G
V	gk617903	0	1178754	A	G
V	gk455457	0	1178761	T	C
V	gk490571	0	1178773	A	G
V	gk756236	0	1178898	T	C
V	gk542594	0	1179084	T	C
V	gk226188	0	1179219	A	G
V	gk226189	0	1179309	A	G
V	gk922507	0	1179333	A	G
V	gk617386	0	1179471	T	C
V	gk226190	0	1179585	A	G
V	gk487700	0	1179723	A	G
V	gk848936	0	1179879	A	G
V	gk583884	0	1179892	A	G
V	gk722274	0	1180115	A	G
V	gk688598	0	1180168	T	C
V	gk917144	0	1180170	T	C
V	gk698757	0	1180234	T	C
V	gk226191	0	1180302	T	C
V	gk226192	0	1180330	A	G
V	gk363620	0	1180420	A	G
V	gk226193	0	1180448	A	G
V	gk719211	0	1180588	T	C
V	gk440871	0	1180651	T	A
V	gk226194	0	1180668	T	C
V	gk350803	0	1180685	T	C
V	gk657412	0	1180809	T	C
V	gk478968	0	1180986	A	G
V	gk438462	0	1181032	A	T
V	gk714322	0	1181194	A	G
V	gk803228	0	1181265	A	G
V	gk934404	0	1181367	T	C
V	gk821269	0	1181414	A	G
V	gk899088	0	1181443	G	A
V	gk226195	0	1181940	A	T
V	gk740937	0	1181958	A	G
V	gk226196	0	1181963	T	C
V	gk226197	0	1182696	A	G
V	gk226198	0	1182781	A	T
V	gk226199	0	1182789	T	A
V	gk226200	0	1182942	A	G
V	gk619728	0	1183040	C	T
V	gk545444	0	1183042	A	G
V	gk936822	0	1183089	A	G
V	gk226201	0	1183124	A	T
V	gk478064	0	1183255	A	G
V	gk575738	0	1183457	A	G
V	gk464878	0	1183464	T	C
V	gk608764	0	1183547	T	A
V	gk226202	0	1183738	T	C
V	gk226203	0	1184021	T	C
V	gk226204	0	1184041	T	C
V	gk226205	0	1184056	T	C
V	gk226206	0	1184182	C	T
V	gk226207	0	1184335	A	G
V	gk226208	0	1184407	A	G
V	gk617387	0	1184424	T	C
V	gk226209	0	1184502	A	G
V	gk492763	0	1184628	A	G
V	gk957848	0	1184675	A	T
V	gk226210	0	1184800	T	C
V	gk226211	0	1184801	G	T
V	gk586567	0	1184818	A	T
V	gk226212	0	1184859	C	A
V	gk226213	0	1184891	A	T
V	gk324133	0	1185009	A	G
V	gk546169	0	1185204	A	G
V	gk368912	0	1185375	A	G
V	gk693792	0	1185751	A	G
V	gk883022	0	1185983	A	G
V	gk797674	0	1186538	T	C
V	gk837632	0	1186758	C	T
V	gk552216	0	1186950	T	C
V	gk596102	0	1187116	A	G
V	gk908067	0	1187135	A	G
V	gk730982	0	1187326	A	G
V	gk226215	0	1187410	A	G
V	gk892878	0	1187610	T	C
V	gk226216	0	1187665	A	G
V	gk226217	0	1187907	T	C
V	gk370064	0	1187958	T	C
V	gk336633	0	1188118	T	C
V	gk803229	0	1188201	A	G
V	gk226218	0	1188218	A	G
V	gk544609	0	1188349	T	A
V	gk226219	0	1188368	T	C
V	gk606464	0	1188423	A	G
V	gk226220	0	1188513	C	T
V	gk226221	0	1188736	A	G
V	gk564184	0	1188746	A	G
V	gk226222	0	1188945	T	A
V	gk947712	0	1189256	T	TA
V	gk947713	0	1189366	G	GT
V	gk369758	0	1189426	A	G
V	gk606465	0	1189510	A	G
V	gk226223	0	1189785	T	C
V	gk226224	0	1189798	T	C
V	gk440872	0	1189805	T	A
V	gk313148	0	1189808	A	G
V	gk918495	0	1189830	T	C
V	gk912392	0	1190114	A	G
V	gk597875	0	1190157	T	C
V	gk226226	0	1190186	A	G
V	gk778750	0	1190238	T	C
V	gk328467	0	1190345	A	T
V	gk502840	0	1190532	A	G
V	gk747593	0	1190846	T	A
V	gk226227	0	1190862	A	G
V	gk610427	0	1190898	A	G
V	gk226228	0	1190962	T	C
V	gk350804	0	1191166	T	C
V	gk636363	0	1191222	T	C
V	gk701315	0	1191311	A	G
V	gk328468	0	1191312	A	G
V	gk567016	0	1191316	A	G
V	gk514641	0	1191345	A	G
V	gk430511	0	1191537	T	C
V	gk332216	0	1191837	T	C
V	gk730983	0	1191916	A	G
V	gk321542	0	1192114	T	C
V	gk226229	0	1192191	A	G
V	gk803230	0	1192316	G	A
V	gk748254	0	1192405	C	T
V	gk226230	0	1192848	T	C
V	gk463019	0	1193020	T	C
V	gk762513	0	1193102	T	A
V	gk226231	0	1193193	A	G
V	gk468315	0	1193237	T	C
V	gk226232	0	1193244	T	C
V	gk794830	0	1193362	A	G
V	gk226233	0	1193375	T	C
V	gk226234	0	1193398	A	G
V	gk226235	0	1193776	T	A
V	gk813582	0	1193835	A	G
V	gk704094	0	1193884	T	C
V	gk828997	0	1193937	T	C
V	gk947714	0	1193943	A	AT
V	gk226236	0	1193956	T	C
V	gk226237	0	1193970	T	C
V	gk609258	0	1193975	A	G
V	gk226238	0	1194004	C	G
V	gk519622	0	1194088	A	G
V	gk736001	0	1194150	A	G
V	gk642249	0	1194283	C	A
V	gk226239	0	1194482	T	C
V	gk358305	0	1194569	T	C
V	gk864575	0	1194581	A	G
V	gk337147	0	1194582	T	C
V	gk778188	0	1194598	T	C
V	gk226240	0	1194611	A	C
V	gk769989	0	1194629	C	A
V	gk790918	0	1194636	T	C
V	gk465738	0	1194692	T	C
V	gk586992	0	1194694	T	C
V	gk895177	0	1194731	A	G
V	gk916560	0	1194769	C	A
V	gk226241	0	1194839	A	G
V	gk226242	0	1194939	T	C
V	gk745888	0	1194982	A	G
V	gk226243	0	1195035	T	C
V	gk604358	0	1195289	T	C
V	gk463594	0	1195339	T	C
V	gk226244	0	1195594	T	A
V	gk226245	0	1195640	G	A
V	gk226246	0	1195807	T	C
V	gk226247	0	1195838	A	G
V	gk553374	0	1195981	T	C
V	gk226248	0	1196066	A	G
V	gk226249	0	1196147	A	G
V	gk814941	0	1196261	T	A
V	gk226250	0	1196479	T	C
V	gk226251	0	1196550	A	G
V	gk226252	0	1196559	C	A
V	gk518283	0	1196644	A	G
V	gk512794	0	1196663	A	G
V	gk450652	0	1196706	C	T
V	gk226253	0	1196718	T	C
V	gk226254	0	1196993	T	C
V	gk226255	0	1197136	T	A
V	gk226256	0	1197211	T	C
V	gk773325	0	1197579	T	C
V	gk640556	0	1197588	T	C
V	gk792520	0	1197694	G	A
V	gk822923	0	1197882	G	A
V	gk226257	0	1197905	A	T
V	gk431600	0	1197985	A	G
V	gk523364	0	1198040	T	C
V	gk499969	0	1198165	G	A
V	gk226258	0	1198208	T	A
V	gk226259	0	1198330	T	C
V	gk599932	0	1198554	A	G
V	gk226260	0	1198736	T	C
V	gk226261	0	1198795	A	G
V	gk226262	0	1199143	T	C
V	gk774643	0	1199176	A	G
V	gk545802	0	1199184	T	C
V	gk226263	0	1199193	T	A
V	gk461061	0	1199211	G	A
V	gk843529	0	1199482	A	G
V	gk577271	0	1199581	T	C
V	gk515047	0	1199598	T	C
V	gk798734	0	1199739	A	G
V	gk737997	0	1199775	A	G
V	gk336102	0	1199863	T	C
V	gk734390	0	1199931	T	C
V	gk771552	0	1199969	A	G
V	gk226265	0	1200101	A	G
V	gk778189	0	1200140	T	C
V	gk660554	0	1200251	T	C
V	gk947715	0	1200292	GCA	G
V	gk947716	0	1200293	C	CAT
V	gk226266	0	1200314	T	C
V	gk932690	0	1200323	G	C
V	gk770613	0	1200405	T	A
V	gk475750	0	1200422	A	G
V	gk317985	0	1200425	T	C
V	gk451529	0	1200458	T	C
V	gk226267	0	1200500	A	G
V	gk834525	0	1200533	A	G
V	gk226268	0	1200551	T	C
V	gk882031	0	1200698	A	G
V	gk708953	0	1200781	A	G
V	gk737319	0	1200783	A	G
V	gk760718	0	1200838	T	C
V	gk496632	0	1200900	T	C
V	gk417611	0	1200916	A	G
V	gk933257	0	1200926	A	G
V	gk226269	0	1201151	T	C
V	gk824406	0	1201203	T	C
V	gk859576	0	1201836	C	T
V	gk405490	0	1201921	A	G
V	gk784794	0	1201923	A	C
V	gk471335	0	1201964	T	C
V	gk361964	0	1203938	T	C
V	gk404016	0	1204549	G	A
V	gk687195	0	1204621	A	T
V	gk606466	0	1204623	A	G
V	gk749941	0	1204659	T	C
V	gk929929	0	1204749	T	C
V	gk728639	0	1204771	T	C
V	gk522411	0	1204785	A	G
V	gk732434	0	1204879	A	G
V	gk226270	0	1204889	A	G
V	gk961237	0	1204892	<DEL>	A
V	gk388463	0	1204926	A	G
V	gk825448	0	1204955	A	G
V	gk921796	0	1205064	T	C
V	gk226271	0	1205071	A	G
V	gk730984	0	1205117	A	G
V	gk561940	0	1205162	A	G
V	gk903732	0	1205210	C	T
V	gk226272	0	1205264	T	C
V	gk226273	0	1205343	A	G
V	gk380750	0	1205577	T	C
V	gk562511	0	1205592	A	G
V	gk226274	0	1205612	T	C
V	gk624795	0	1205614	A	G
V	gk467759	0	1206058	A	G
V	gk226276	0	1206202	T	C
V	gk878722	0	1206245	A	G
V	gk406997	0	1206395	A	G
V	gk338885	0	1206481	A	G
V	gk796175	0	1206575	A	G
V	gk226277	0	1206660	T	C
V	gk436545	0	1206918	A	T
V	gk817607	0	1206965	A	G
V	gk947717	0	1207256	CT	C
V	gk962175	0	1207419	TTTTCCTTCTT	TAGCGATTTTTGACGATTTTATGGTAAAATATCACTATTTCTCAGTGTTTTTCAATCTATCGACTTCCAGATCTCCACCGACTCAGAAGCAC
V	gk366459	0	1207485	T	C
V	gk922508	0	1207865	A	G
V	gk226278	0	1208142	A	G
V	gk408183	0	1208431	T	C
V	gk398364	0	1208439	A	G
V	gk884001	0	1208493	T	C
V	gk512366	0	1208718	T	C
V	gk547609	0	1208914	T	C
V	gk226279	0	1208929	A	G
V	gk628367	0	1209202	T	A
V	gk872041	0	1209239	T	C
V	gk382967	0	1209342	A	G
V	gk528832	0	1209349	T	C
V	gk459100	0	1209455	A	G
V	gk226280	0	1209515	T	C
V	gk947718	0	1209669	T	TA
V	gk681100	0	1209752	A	G
V	gk325299	0	1209815	T	A
V	gk317461	0	1209855	T	C
V	gk791876	0	1210202	T	C
V	gk784795	0	1210541	A	G
V	gk226281	0	1210545	A	G
V	gk226282	0	1210644	T	C
V	gk560707	0	1210741	A	G
V	gk690466	0	1211055	T	A
V	gk869111	0	1211058	T	A
V	gk947719	0	1211228	CAA	C
V	gk742260	0	1211241	A	G
V	gk810931	0	1211242	A	G
V	gk345717	0	1211250	A	G
V	gk947720	0	1211444	C	CA
V	gk406855	0	1211646	A	T
V	gk947721	0	1211713	TA	T
V	gk789688	0	1212133	C	A
V	gk699508	0	1212354	A	G
V	gk570971	0	1212406	A	G
V	gk549275	0	1212520	G	A
V	gk472792	0	1212600	A	G
V	gk226284	0	1212636	A	G
V	gk226285	0	1212731	T	C
V	gk483930	0	1213286	A	T
V	gk552860	0	1213289	C	T
V	gk400770	0	1213583	A	G
V	gk947722	0	1213597	C	CA
V	gk947723	0	1213687	GA	G
V	gk226286	0	1213735	T	C
V	gk902181	0	1213843	A	G
V	gk748255	0	1214025	T	C
V	gk386580	0	1214046	T	C
V	gk226287	0	1214161	A	G
V	gk780991	0	1214317	A	G
V	gk371548	0	1214415	A	G
V	gk503907	0	1214526	T	C
V	gk685220	0	1214550	A	G
V	gk449791	0	1214688	T	G
V	gk627753	0	1214702	A	T
V	gk833526	0	1214726	T	A
V	gk636364	0	1217480	T	C
V	gk346879	0	1217512	A	G
V	gk810374	0	1217955	T	C
V	gk226288	0	1217978	G	T
V	gk226289	0	1218012	C	A
V	gk501682	0	1218058	T	C
V	gk226290	0	1218353	T	C
V	gk226291	0	1218412	T	C
V	gk947724	0	1218440	T	TGGTTTGCC
V	gk514240	0	1218619	T	C
V	gk620674	0	1218630	T	C
V	gk514241	0	1218639	T	C
V	gk226292	0	1218649	T	C
V	gk922509	0	1218789	A	G
V	gk226293	0	1218888	A	G
V	gk382968	0	1218994	A	G
V	gk799906	0	1219079	A	G
V	gk810932	0	1219097	A	G
V	gk500741	0	1219168	A	G
V	gk847268	0	1219173	A	G
V	gk894779	0	1219246	T	C
V	gk796176	0	1219273	A	G
V	gk226294	0	1219313	A	G
V	gk602978	0	1219319	A	G
V	gk226295	0	1219330	A	G
V	gk750784	0	1219368	A	G
V	gk719783	0	1219586	A	G
V	gk455026	0	1219599	T	C
V	gk947731	0	1219670	GA	G
V	gk821270	0	1219697	A	G
V	gk465739	0	1219894	T	C
V	gk394968	0	1219929	A	G
V	gk826516	0	1220183	A	G
V	gk483090	0	1220464	T	C
V	gk226296	0	1220471	A	G
V	gk751503	0	1220494	A	G
V	gk226297	0	1220596	T	C
V	gk226298	0	1220607	A	G
V	gk536442	0	1220692	T	C
V	gk398743	0	1220827	T	C
V	gk596767	0	1220858	A	G
V	gk696365	0	1221139	A	G
V	gk894199	0	1221245	T	C
V	gk226299	0	1221288	T	C
V	gk494206	0	1221428	T	C
V	gk830949	0	1221712	T	C
V	gk679751	0	1221729	A	G
V	gk711275	0	1221771	A	G
V	gk816365	0	1221804	T	C
V	gk912995	0	1222162	T	C
V	gk601475	0	1222196	A	G
V	gk715991	0	1222207	A	G
V	gk516409	0	1222291	T	A
V	gk706112	0	1222295	G	A
V	gk226300	0	1222396	T	C
V	gk786772	0	1222427	T	C
V	gk872609	0	1222433	T	C
V	gk588938	0	1222438	T	C
V	gk874219	0	1222515	A	G
V	gk226301	0	1222704	C	A
V	gk226302	0	1222861	A	G
V	gk881492	0	1223334	T	C
V	gk719784	0	1223371	A	G
V	gk912393	0	1223406	T	C
V	gk440580	0	1223576	G	A
V	gk226303	0	1223848	A	G
V	gk226304	0	1224051	A	G
V	gk908068	0	1224081	A	G
V	gk226305	0	1224507	T	C
V	gk860620	0	1224542	T	C
V	gk718019	0	1224744	A	C
V	gk532894	0	1224802	A	G
V	gk718020	0	1224844	T	A
V	gk395249	0	1225080	T	C
V	gk826517	0	1225134	A	G
V	gk226306	0	1225142	G	A
V	gk226307	0	1225181	T	C
V	gk684048	0	1225271	T	C
V	gk663231	0	1225290	A	G
V	gk591784	0	1225395	T	C
V	gk642250	0	1225399	T	C
V	gk226308	0	1225518	T	C
V	gk887830	0	1225553	A	G
V	gk226309	0	1225583	A	G
V	gk226310	0	1225584	A	G
V	gk226311	0	1225588	A	G
V	gk926532	0	1225827	A	G
V	gk689332	0	1225840	T	C
V	gk363225	0	1225841	T	C
V	gk750785	0	1226023	A	T
V	gk910180	0	1226055	T	C
V	gk476236	0	1226163	G	T
V	gk409505	0	1226438	T	C
V	gk312203	0	1226488	T	C
V	gk226312	0	1226520	C	T
V	gk226313	0	1226652	T	C
V	gk509819	0	1226858	T	C
V	gk658822	0	1226872	T	C
V	gk226314	0	1226913	A	G
V	gk226315	0	1226969	G	T
V	gk830950	0	1227031	T	C
V	gk784796	0	1227035	A	G
V	gk728640	0	1227079	T	C
V	gk726458	0	1227105	A	G
V	gk936297	0	1227222	T	C
V	gk892879	0	1227299	T	C
V	gk847269	0	1227449	T	C
V	gk374509	0	1227505	A	G
V	gk226316	0	1227754	C	T
V	gk226317	0	1227807	G	A
V	gk622519	0	1227889	A	G
V	gk453079	0	1227960	A	G
V	gk226318	0	1227982	A	G
V	gk498623	0	1228085	C	A
V	gk226319	0	1228146	T	C
V	gk226320	0	1228234	T	C
V	gk409506	0	1228315	T	C
V	gk226321	0	1228376	T	C
V	gk226322	0	1228421	A	G
V	gk226323	0	1228526	A	G
V	gk226324	0	1228622	A	T
V	gk802260	0	1228674	T	C
V	gk740938	0	1228832	C	T
V	gk365012	0	1228835	T	C
V	gk351228	0	1228937	T	C
V	gk226325	0	1229045	A	G
V	gk453875	0	1229067	C	T
V	gk623031	0	1229113	T	A
V	gk226326	0	1229196	A	G
V	gk722939	0	1229234	A	G
V	gk537673	0	1229245	A	G
V	gk382094	0	1229514	A	G
V	gk226327	0	1229660	A	G
V	gk226328	0	1229864	A	G
V	gk226329	0	1229919	A	G
V	gk414565	0	1230040	A	G
V	gk558355	0	1230047	A	G
V	gk352061	0	1230077	A	G
V	gk778190	0	1230085	T	C
V	gk758697	0	1230137	A	G
V	gk802261	0	1230256	T	C
V	gk226330	0	1230360	T	C
V	gk548310	0	1230391	A	G
V	gk226331	0	1230415	A	G
V	gk689333	0	1230638	T	C
V	gk226332	0	1230731	A	G
V	gk662298	0	1230792	T	C
V	gk869112	0	1230805	T	C
V	gk700781	0	1230846	T	C
V	gk952928	0	1230847	T	C
V	gk226333	0	1230920	A	G
V	gk390297	0	1231080	T	C
V	gk226334	0	1231181	A	G
V	gk226335	0	1231427	A	T
V	gk623380	0	1231460	T	C
V	gk226336	0	1231552	G	A
V	gk226337	0	1231800	A	T
V	gk531713	0	1231838	A	G
V	gk611139	0	1231945	A	T
V	gk226338	0	1231978	A	G
V	gk226339	0	1231996	T	C
V	gk444195	0	1232002	T	C
V	gk557813	0	1232084	T	C
V	gk954785	0	1232194	A	G
V	gk917145	0	1232197	T	C
V	gk226340	0	1232248	A	G
V	gk226341	0	1232307	T	C
V	gk691391	0	1232348	T	C
V	gk947732	0	1232759	G	GT
V	gk795527	0	1232942	T	C
V	gk226342	0	1233132	A	G
V	gk551179	0	1233163	T	C
V	gk226343	0	1233185	T	C
V	gk226344	0	1233295	T	C
V	gk524766	0	1233329	T	A
V	gk461062	0	1233341	T	C
V	gk651967	0	1233377	T	C
V	gk399038	0	1233590	A	G
V	gk317731	0	1233610	A	G
V	gk439654	0	1233641	C	T
V	gk580762	0	1233687	C	A
V	gk532271	0	1233792	A	G
V	gk850678	0	1233821	A	G
V	gk226345	0	1233925	A	G
V	gk704504	0	1233962	T	C
V	gk226346	0	1234006	G	T
V	gk341744	0	1234043	T	C
V	gk582000	0	1234074	T	C
V	gk491048	0	1234125	A	G
V	gk226347	0	1234251	T	C
V	gk226348	0	1234362	T	C
V	gk456143	0	1234418	A	G
V	gk642806	0	1234659	A	G
V	gk502231	0	1234796	T	A
V	gk662889	0	1234805	A	G
V	gk917921	0	1234826	A	G
V	gk811699	0	1234858	T	C
V	gk226349	0	1234940	A	G
V	gk904191	0	1235075	C	T
V	gk226350	0	1235093	T	C
V	gk584574	0	1235110	A	G
V	gk897906	0	1235245	A	G
V	gk935675	0	1235580	C	A
V	gk508083	0	1235777	T	C
V	gk590052	0	1235988	T	C
V	gk226351	0	1235989	T	C
V	gk226352	0	1236212	A	G
V	gk600699	0	1236219	T	C
V	gk631806	0	1236348	T	C
V	gk867492	0	1236427	A	G
V	gk226353	0	1236437	A	G
V	gk487701	0	1236472	A	G
V	gk816961	0	1236546	T	C
V	gk677689	0	1236573	A	G
V	gk226354	0	1236662	T	C
V	gk226355	0	1236753	T	C
V	gk778191	0	1236827	T	C
V	gk226356	0	1237227	T	A
V	gk954397	0	1237267	A	G
V	gk226357	0	1237295	G	A
V	gk226358	0	1237495	A	G
V	gk226359	0	1237614	A	G
V	gk226360	0	1237764	A	G
V	gk226361	0	1237767	A	G
V	gk226362	0	1238347	A	T
V	gk781848	0	1238565	T	C
V	gk226363	0	1238627	T	C
V	gk492764	0	1238667	A	G
V	gk226364	0	1238851	A	G
V	gk796177	0	1238912	A	G
V	gk947733	0	1238918	T	TTATAAGACGGAAACACTTGAAACTGTGCTTTTTTGAAA
V	gk861154	0	1238994	C	A
V	gk226365	0	1239062	A	G
V	gk417612	0	1239110	G	T
V	gk827008	0	1239198	A	G
V	gk577820	0	1239299	A	G
V	gk226366	0	1239312	A	G
V	gk809226	0	1239341	A	G
V	gk932178	0	1239425	A	G
V	gk596768	0	1239451	A	G
V	gk496633	0	1239467	A	G
V	gk768703	0	1239499	A	G
V	gk848937	0	1239655	A	G
V	gk531714	0	1239664	A	G
V	gk873621	0	1239995	A	G
V	gk699509	0	1240015	T	A
V	gk226367	0	1240038	T	C
V	gk689751	0	1240122	G	T
V	gk710025	0	1240389	T	A
V	gk524092	0	1240484	A	G
V	gk566162	0	1240520	T	C
V	gk540250	0	1240566	A	G
V	gk226368	0	1240630	T	C
V	gk900035	0	1240643	T	C
V	gk463020	0	1240821	T	C
V	gk226369	0	1240895	A	G
V	gk226370	0	1240922	T	A
V	gk226371	0	1241221	T	C
V	gk390889	0	1241242	T	C
V	gk639410	0	1241334	A	G
V	gk516410	0	1241573	T	C
V	gk651179	0	1241607	A	G
V	gk457327	0	1241811	T	C
V	gk516951	0	1242215	A	G
V	gk651968	0	1242230	T	C
V	gk226372	0	1242232	T	C
V	gk906277	0	1242505	A	G
V	gk226373	0	1242757	T	C
V	gk530299	0	1242943	T	A
V	gk226374	0	1242996	A	G
V	gk882642	0	1243001	A	G
V	gk881493	0	1243160	T	C
V	gk597876	0	1243166	T	C
V	gk226375	0	1243268	A	G
V	gk226376	0	1243282	G	A
V	gk789689	0	1243350	A	G
V	gk843530	0	1243558	A	G
V	gk330671	0	1244097	T	C
V	gk806150	0	1244238	T	C
V	gk226377	0	1244576	A	G
V	gk704838	0	1244649	A	G
V	gk226378	0	1244658	T	A
V	gk700227	0	1244722	T	C
V	gk607924	0	1244765	A	G
V	gk722275	0	1244805	G	T
V	gk756932	0	1244813	T	C
V	gk226379	0	1245159	C	A
V	gk340665	0	1245503	T	C
V	gk379068	0	1245504	T	C
V	gk369771	0	1245536	A	T
V	gk515526	0	1245621	A	G
V	gk902711	0	1245795	T	C
V	gk226380	0	1245865	A	G
V	gk319226	0	1246108	T	C
V	gk921797	0	1246114	T	C
V	gk417934	0	1246310	T	C
V	gk771113	0	1246374	A	G
V	gk604359	0	1246528	C	A
V	gk831615	0	1246667	A	G
V	gk731698	0	1246812	T	C
V	gk631211	0	1246898	A	G
V	gk929357	0	1246920	T	C
V	gk684898	0	1247152	A	G
V	gk543902	0	1247226	A	G
V	gk344686	0	1247366	A	G
V	gk886707	0	1247485	T	C
V	gk555248	0	1247523	A	G
V	gk226381	0	1247888	T	C
V	gk748256	0	1247953	A	G
V	gk226382	0	1247959	T	C
V	gk748257	0	1248056	T	A
V	gk610428	0	1248164	A	G
V	gk226383	0	1248176	G	T
V	gk566569	0	1248211	T	C
V	gk226384	0	1248325	T	C
V	gk710598	0	1248622	A	G
V	gk938126	0	1248642	G	A
V	gk639411	0	1248691	T	A
V	gk559718	0	1248707	A	G
V	gk785579	0	1248755	T	C
V	gk226385	0	1249007	T	C
V	gk425358	0	1249182	C	A
V	gk861723	0	1249229	A	G
V	gk226386	0	1249297	A	G
V	gk531715	0	1249357	A	G
V	gk226387	0	1249373	A	G
V	gk875695	0	1249793	G	A
V	gk365013	0	1249895	A	G
V	gk655407	0	1249917	A	G
V	gk321261	0	1249946	C	T
V	gk509095	0	1249990	A	G
V	gk465740	0	1250006	T	C
V	gk226388	0	1250127	A	G
V	gk226389	0	1250154	A	G
V	gk602095	0	1250189	A	G
V	gk359817	0	1250225	A	G
V	gk226390	0	1250233	A	G
V	gk342359	0	1250263	A	G
V	gk895178	0	1250500	C	A
V	gk895179	0	1250590	A	G
V	gk437559	0	1250601	A	C
V	gk936298	0	1250624	T	C
V	gk471336	0	1250662	T	C
V	gk226391	0	1250694	A	G
V	gk728089	0	1250733	A	C
V	gk562512	0	1250742	A	G
V	gk844288	0	1250906	A	G
V	gk629849	0	1250947	T	C
V	gk226392	0	1251205	T	C
V	gk934405	0	1251212	T	C
V	gk807653	0	1251335	A	G
V	gk226393	0	1251369	A	G
V	gk226394	0	1251608	T	C
V	gk226395	0	1251879	A	G
V	gk583885	0	1251939	A	G
V	gk467198	0	1252124	T	C
V	gk684899	0	1252304	A	G
V	gk491624	0	1252340	A	G
V	gk226396	0	1252737	C	A
V	gk929930	0	1252940	T	C
V	gk914287	0	1252958	T	C
V	gk902182	0	1252989	A	G
V	gk862096	0	1253026	A	G
V	gk928555	0	1253174	T	C
V	gk872042	0	1253183	T	C
V	gk396512	0	1253268	T	C
V	gk708341	0	1253478	A	G
V	gk226397	0	1253833	A	G
V	gk424258	0	1253970	C	T
V	gk226398	0	1254005	A	G
V	gk387530	0	1254082	A	G
V	gk498220	0	1254317	T	A
V	gk799358	0	1256800	G	A
V	gk315512	0	1257018	A	G
V	gk226399	0	1257088	T	C
V	gk226400	0	1257171	A	G
V	gk733103	0	1257983	A	G
V	gk696366	0	1258685	T	C
V	gk365740	0	1258844	A	G
V	gk226401	0	1258981	A	G
V	gk226402	0	1259063	T	C
V	gk483931	0	1259125	G	T
V	gk869113	0	1259171	T	C
V	gk226403	0	1259377	G	A
V	gk568438	0	1259558	A	T
V	gk835833	0	1259689	T	C
V	gk762514	0	1259753	A	G
V	gk226404	0	1259855	A	T
V	gk226405	0	1259918	T	C
V	gk226406	0	1260013	T	C
V	gk649861	0	1260017	T	C
V	gk691392	0	1260028	G	A
V	gk226407	0	1260152	T	C
V	gk226408	0	1260160	T	C
V	gk542595	0	1260396	A	G
V	gk688914	0	1260417	A	G
V	gk840164	0	1260464	T	C
V	gk226409	0	1260626	A	G
V	gk751504	0	1260872	A	G
V	gk762515	0	1260929	A	G
V	gk651180	0	1260964	A	G
V	gk736703	0	1260965	A	G
V	gk370590	0	1260992	A	G
V	gk226410	0	1261594	T	A
V	gk384065	0	1261919	T	C
V	gk338512	0	1262039	T	C
V	gk362408	0	1262218	A	G
V	gk226411	0	1262220	A	G
V	gk512795	0	1262286	A	G
V	gk390298	0	1262298	T	C
V	gk835163	0	1262377	A	G
V	gk803231	0	1262405	A	G
V	gk506612	0	1262418	T	C
V	gk810933	0	1262574	A	G
V	gk724465	0	1262579	A	G
V	gk693793	0	1262703	A	G
V	gk226412	0	1262717	G	T
V	gk897907	0	1263109	A	G
V	gk698758	0	1263182	T	C
V	gk226413	0	1263268	A	G
V	gk756933	0	1263346	T	C
V	gk914288	0	1263739	T	C
V	gk459988	0	1263783	A	G
V	gk226414	0	1263817	C	A
V	gk226415	0	1263960	T	C
V	gk613876	0	1264010	A	G
V	gk954786	0	1264026	A	G
V	gk226416	0	1264029	A	G
V	gk504347	0	1264107	T	A
V	gk702923	0	1264151	T	C
V	gk633486	0	1264157	A	G
V	gk226417	0	1264326	A	G
V	gk794831	0	1264356	A	G
V	gk226418	0	1264371	T	C
V	gk633487	0	1264496	A	G
V	gk874220	0	1264511	A	G
V	gk626164	0	1264561	A	G
V	gk700782	0	1264607	A	G
V	gk760187	0	1264908	T	C
V	gk747049	0	1264934	T	C
V	gk226419	0	1264935	A	G
V	gk354426	0	1265044	T	C
V	gk452355	0	1265152	A	G
V	gk686788	0	1265164	A	T
V	gk878723	0	1265253	T	C
V	gk756934	0	1265393	T	C
V	gk331064	0	1265465	T	C
V	gk226420	0	1265472	T	C
V	gk904192	0	1265718	G	T
V	gk778751	0	1265782	T	C
V	gk771553	0	1265917	A	G
V	gk389098	0	1265933	T	C
V	gk824407	0	1266156	G	A
V	gk627754	0	1266157	A	G
V	gk488239	0	1266167	A	G
V	gk747594	0	1266274	T	C
V	gk226421	0	1266390	G	T
V	gk226422	0	1266443	A	G
V	gk874834	0	1266508	A	G
V	gk360673	0	1266532	A	G
V	gk226423	0	1266565	T	C
V	gk360674	0	1266566	T	G
V	gk226424	0	1266616	A	G
V	gk889787	0	1266653	A	G
V	gk752163	0	1266681	T	A
V	gk389099	0	1266704	C	T
V	gk759266	0	1266713	A	G
V	gk359818	0	1266754	A	G
V	gk226425	0	1266817	A	G
V	gk226426	0	1266937	A	G
V	gk947734	0	1266947	GA	G
V	gk784253	0	1266947	A	G
V	gk226427	0	1266954	A	G
V	gk226428	0	1267005	A	G
V	gk359185	0	1267013	T	C
V	gk406559	0	1267285	C	T
V	gk388754	0	1267317	T	C
V	gk631807	0	1267358	A	G
V	gk762516	0	1267394	A	G
V	gk752164	0	1267441	A	T
V	gk396513	0	1267443	T	C
V	gk794832	0	1267481	A	G
V	gk518284	0	1267588	T	C
V	gk715992	0	1268131	A	G
V	gk513814	0	1268165	A	G
V	gk492765	0	1268218	A	G
V	gk703425	0	1268227	A	T
V	gk752165	0	1268230	A	G
V	gk877671	0	1268315	A	G
V	gk565782	0	1268341	T	C
V	gk226429	0	1268644	A	G
V	gk647786	0	1268651	T	C
V	gk545445	0	1268764	A	G
V	gk823914	0	1268820	T	C
V	gk226430	0	1268824	A	G
V	gk759267	0	1268852	G	A
V	gk913715	0	1268887	T	C
V	gk454469	0	1268902	T	C
V	gk226431	0	1268921	A	G
V	gk760719	0	1269156	T	C
V	gk717513	0	1269227	T	C
V	gk909146	0	1269287	A	G
V	gk717514	0	1269475	T	G
V	gk226432	0	1269556	T	C
V	gk360675	0	1269576	C	A
V	gk360676	0	1269577	A	G
V	gk863498	0	1269668	T	C
V	gk456144	0	1269753	A	G
V	gk874835	0	1269756	A	G
V	gk661904	0	1269802	T	C
V	gk226433	0	1269834	T	A
V	gk870463	0	1269894	A	G
V	gk679205	0	1270310	A	G
V	gk226434	0	1270401	T	A
V	gk786120	0	1270485	A	G
V	gk456145	0	1270565	A	G
V	gk627755	0	1270621	T	C
V	gk485211	0	1270933	T	C
V	gk226435	0	1270990	A	G
V	gk226436	0	1271152	G	A
V	gk516092	0	1271156	T	C
V	gk539644	0	1271203	A	G
V	gk371549	0	1271418	T	C
V	gk869861	0	1271595	A	G
V	gk912996	0	1271622	T	C
V	gk226437	0	1271649	T	C
V	gk226438	0	1271703	T	C
V	gk567825	0	1271715	T	C
V	gk858088	0	1271956	T	C
V	gk226439	0	1272007	T	C
V	gk226440	0	1272056	T	C
V	gk759268	0	1272242	A	G
V	gk707757	0	1272621	A	G
V	gk571515	0	1272924	T	C
V	gk719785	0	1273044	T	A
V	gk715441	0	1273204	T	C
V	gk349914	0	1273790	A	G
V	gk461063	0	1273883	T	C
V	gk226441	0	1274022	T	C
V	gk471837	0	1274341	T	C
V	gk346372	0	1274358	A	G
V	gk226442	0	1274423	T	C
V	gk791419	0	1274502	A	T
V	gk334680	0	1274540	T	C
V	gk446433	0	1274651	T	C
V	gk460518	0	1274677	T	C
V	gk226443	0	1274720	T	C
V	gk471337	0	1274912	A	T
V	gk226444	0	1274913	T	C
V	gk401418	0	1275515	A	G
V	gk653868	0	1275528	A	G
V	gk226445	0	1275593	A	T
V	gk595189	0	1275683	A	G
V	gk226446	0	1275726	A	G
V	gk929358	0	1275814	T	C
V	gk930497	0	1275817	A	G
V	gk551744	0	1275928	T	C
V	gk521863	0	1275948	T	C
V	gk410053	0	1275969	A	G
V	gk360677	0	1276005	A	G
V	gk827504	0	1276457	A	G
V	gk226447	0	1276478	A	G
V	gk765872	0	1276518	A	G
V	gk613877	0	1276557	A	G
V	gk226448	0	1276572	A	G
V	gk891254	0	1276577	T	C
V	gk690062	0	1276578	A	G
V	gk704839	0	1276629	A	G
V	gk226449	0	1276754	A	T
V	gk519623	0	1276886	A	T
V	gk848484	0	1276994	A	G
V	gk761611	0	1277025	A	G
V	gk529775	0	1277113	T	A
V	gk668891	0	1277193	T	G
V	gk607160	0	1277198	T	C
V	gk344156	0	1277244	A	G
V	gk901737	0	1277325	A	G
V	gk873622	0	1277373	A	G
V	gk320046	0	1277383	T	C
V	gk914757	0	1277553	T	C
V	gk912997	0	1277626	T	C
V	gk226450	0	1277739	A	G
V	gk226451	0	1277875	A	G
V	gk760188	0	1278004	T	C
V	gk809227	0	1278373	A	G
V	gk756935	0	1278376	T	C
V	gk599933	0	1278508	A	G
V	gk226452	0	1278572	T	C
V	gk226453	0	1278678	A	G
V	gk613212	0	1279022	T	C
V	gk226454	0	1279085	A	G
V	gk226455	0	1279285	A	T
V	gk657413	0	1279323	T	C
V	gk610429	0	1279332	T	C
V	gk226456	0	1279396	T	C
V	gk489340	0	1279412	T	A
V	gk933258	0	1279426	A	G
V	gk421134	0	1279540	G	A
V	gk374209	0	1279568	T	C
V	gk868136	0	1279611	A	G
V	gk528306	0	1279670	A	G
V	gk226457	0	1279677	T	C
V	gk439655	0	1279705	T	A
V	gk911900	0	1279744	T	C
V	gk376698	0	1280003	T	C
V	gk226458	0	1280018	A	G
V	gk226459	0	1280291	A	G
V	gk380751	0	1280292	T	C
V	gk642807	0	1280591	T	A
V	gk752166	0	1280761	A	T
V	gk534309	0	1280797	A	G
V	gk858089	0	1280828	T	C
V	gk870464	0	1280955	A	G
V	gk226460	0	1280996	G	A
V	gk704095	0	1281058	T	C
V	gk452356	0	1281105	A	G
V	gk497692	0	1281150	T	C
V	gk722940	0	1281258	A	G
V	gk226461	0	1281410	A	G
V	gk488820	0	1281411	G	A
V	gk759269	0	1281431	A	G
V	gk226462	0	1281611	A	G
V	gk567017	0	1281683	A	G
V	gk662299	0	1281778	T	C
V	gk332217	0	1281886	T	C
V	gk538206	0	1281913	T	C
V	gk226463	0	1281925	A	G
V	gk333347	0	1282009	A	G
V	gk502232	0	1282019	T	C
V	gk779231	0	1282096	T	C
V	gk465741	0	1282116	T	C
V	gk226464	0	1282170	T	C
V	gk226465	0	1282198	C	T
V	gk226466	0	1282447	A	G
V	gk226467	0	1282454	T	C
V	gk226468	0	1282501	A	G
V	gk338101	0	1282686	T	C
V	gk924959	0	1282821	G	A
V	gk371550	0	1282846	T	C
V	gk832992	0	1282889	A	G
V	gk226469	0	1282914	T	C
V	gk868477	0	1282920	T	C
V	gk226470	0	1282980	T	C
V	gk639412	0	1283016	A	G
V	gk226471	0	1283128	A	G
V	gk226472	0	1283193	A	G
V	gk226473	0	1283255	A	G
V	gk226474	0	1283342	A	T
V	gk903733	0	1283501	A	G
V	gk557252	0	1283610	A	G
V	gk693088	0	1283626	A	G
V	gk800816	0	1283702	T	C
V	gk642808	0	1283803	T	C
V	gk521864	0	1283806	A	G
V	gk689752	0	1283808	T	C
V	gk490572	0	1283908	T	C
V	gk226475	0	1283993	A	G
V	gk226476	0	1284259	A	G
V	gk599934	0	1284573	A	G
V	gk643382	0	1284589	A	G
V	gk776547	0	1284752	T	C
V	gk473771	0	1284937	A	G
V	gk226477	0	1285097	T	C
V	gk226478	0	1285138	A	G
V	gk524093	0	1285168	A	G
V	gk931077	0	1285440	A	G
V	gk961107	0	1285538	<DEL>	T
V	gk487089	0	1285693	A	G
V	gk318264	0	1285737	A	G
V	gk913716	0	1285745	T	C
V	gk433301	0	1285804	A	T
V	gk433302	0	1285806	G	C
V	gk433303	0	1285810	A	C
V	gk226479	0	1285837	A	G
V	gk437737	0	1285882	T	A
V	gk568439	0	1285912	A	G
V	gk565783	0	1286035	T	C
V	gk723691	0	1286372	A	G
V	gk764575	0	1286466	A	G
V	gk839606	0	1286489	T	C
V	gk656876	0	1286541	A	G
V	gk724466	0	1286551	T	C
V	gk226480	0	1286583	T	C
V	gk915228	0	1286589	T	C
V	gk461546	0	1286633	T	C
V	gk455458	0	1286679	T	C
V	gk226481	0	1286727	A	G
V	gk893410	0	1286767	T	C
V	gk779232	0	1286813	T	C
V	gk779233	0	1286839	T	C
V	gk779234	0	1286840	T	G
V	gk779235	0	1286841	T	A
V	gk431361	0	1287000	A	T
V	gk626684	0	1287025	T	A
V	gk382969	0	1287035	A	G
V	gk336634	0	1287087	T	C
V	gk544610	0	1287098	T	C
V	gk804811	0	1287306	T	C
V	gk911901	0	1287366	T	C
V	gk420824	0	1287392	C	T
V	gk455459	0	1287461	T	C
V	gk357906	0	1287478	A	G
V	gk760189	0	1287617	A	G
V	gk404434	0	1287774	T	C
V	gk226482	0	1287867	T	C
V	gk226483	0	1287884	A	G
V	gk884514	0	1288093	A	G
V	gk337704	0	1288100	T	C
V	gk750786	0	1288127	A	G
V	gk226484	0	1288189	A	G
V	gk686789	0	1288234	T	C
V	gk356918	0	1288238	T	C
V	gk329609	0	1288367	A	G
V	gk616799	0	1288375	T	C
V	gk903734	0	1288438	T	C
V	gk226485	0	1288517	A	G
V	gk554744	0	1288652	T	C
V	gk413721	0	1288795	T	C
V	gk906278	0	1288840	T	C
V	gk226486	0	1288876	T	C
V	gk726894	0	1288883	T	C
V	gk903164	0	1288945	A	G
V	gk226487	0	1289029	T	C
V	gk425035	0	1289062	G	A
V	gk427843	0	1289112	A	G
V	gk389100	0	1289267	G	T
V	gk689753	0	1289301	T	C
V	gk226488	0	1289494	T	C
V	gk226489	0	1289522	T	C
V	gk226490	0	1289577	A	G
V	gk626165	0	1289623	A	G
V	gk685221	0	1289686	A	G
V	gk363970	0	1289778	A	G
V	gk567018	0	1290000	C	T
V	gk927137	0	1290096	T	C
V	gk899540	0	1290146	T	C
V	gk616800	0	1290191	A	G
V	gk226491	0	1290290	T	C
V	gk439656	0	1290369	G	C
V	gk515048	0	1290406	C	A
V	gk878724	0	1290434	A	T
V	gk878725	0	1290486	C	A
V	gk730985	0	1290537	T	A
V	gk853008	0	1290583	T	A
V	gk226492	0	1290674	A	G
V	gk789188	0	1290754	T	C
V	gk350805	0	1290826	T	C
V	gk870465	0	1290851	A	G
V	gk740257	0	1290873	A	G
V	gk609835	0	1290935	A	G
V	gk481084	0	1290981	T	C
V	gk730986	0	1291057	T	C
V	gk712332	0	1291067	T	C
V	gk336103	0	1291393	T	C
V	gk892880	0	1291503	T	C
V	gk527266	0	1291596	T	C
V	gk634897	0	1291619	T	C
V	gk379692	0	1291786	T	C
V	gk328469	0	1291793	A	G
V	gk605091	0	1291807	T	C
V	gk840641	0	1291821	T	C
V	gk721612	0	1291838	T	C
V	gk226493	0	1291862	T	C
V	gk400771	0	1291889	A	G
V	gk593448	0	1292034	T	C
V	gk850156	0	1292098	A	G
V	gk226494	0	1292211	A	G
V	gk528833	0	1292627	T	C
V	gk226495	0	1292628	G	A
V	gk592226	0	1292764	A	G
V	gk821271	0	1292805	A	G
V	gk226496	0	1293168	A	G
V	gk717014	0	1293273	A	G
V	gk226497	0	1293316	T	C
V	gk605767	0	1293431	A	G
V	gk673518	0	1293805	T	C
V	gk226498	0	1294068	T	C
V	gk854412	0	1294169	T	C
V	gk431601	0	1294643	G	T
V	gk516411	0	1294831	T	C
V	gk812237	0	1295222	A	T
V	gk603530	0	1295256	A	G
V	gk387531	0	1295505	A	G
V	gk585288	0	1295650	A	G
V	gk361138	0	1295653	A	G
V	gk696367	0	1295776	T	C
V	gk226499	0	1295802	A	G
V	gk226500	0	1295828	A	G
V	gk364480	0	1295885	A	G
V	gk478065	0	1296023	A	G
V	gk226501	0	1296220	T	C
V	gk915229	0	1296319	T	C
V	gk583154	0	1296514	T	C
V	gk332218	0	1296542	T	C
V	gk226502	0	1296586	T	A
V	gk703426	0	1296605	T	C
V	gk226503	0	1296710	A	G
V	gk830951	0	1296795	A	T
V	gk388223	0	1297174	T	C
V	gk458245	0	1297205	A	G
V	gk351229	0	1297223	T	C
V	gk959838	0	1297392	G	GT
V	gk661482	0	1297412	A	G
V	gk226504	0	1297457	T	C
V	gk639903	0	1297545	A	G
V	gk555738	0	1297807	A	G
V	gk374868	0	1297808	A	G
V	gk432087	0	1297879	T	A
V	gk697193	0	1298021	T	C
V	gk947735	0	1298077	C	CT
V	gk719212	0	1298088	A	T
V	gk333348	0	1298157	T	A
V	gk862794	0	1298260	T	A
V	gk626685	0	1298262	T	A
V	gk226505	0	1298416	T	C
V	gk610430	0	1298495	A	G
V	gk226506	0	1298559	T	A
V	gk470436	0	1298672	A	G
V	gk804361	0	1298731	A	G
V	gk862097	0	1298761	A	T
V	gk553375	0	1298915	T	C
V	gk618558	0	1298993	A	G
V	gk478066	0	1299061	A	G
V	gk782577	0	1299070	A	G
V	gk810375	0	1299158	T	C
V	gk497693	0	1299333	T	C
V	gk753966	0	1299396	A	T
V	gk226507	0	1299400	A	G
V	gk718021	0	1299469	A	G
V	gk851716	0	1299628	T	C
V	gk226508	0	1299652	A	G
V	gk823415	0	1299727	G	A
V	gk226509	0	1299906	A	G
V	gk882032	0	1300062	T	C
V	gk938127	0	1300083	T	C
V	gk737998	0	1300118	A	G
V	gk804362	0	1300230	A	G
V	gk648714	0	1300288	A	G
V	gk226510	0	1300329	A	G
V	gk226511	0	1300538	T	C
V	gk340159	0	1300692	T	C
V	gk957849	0	1300773	G	A
V	gk598624	0	1300825	A	G
V	gk921798	0	1300883	T	C
V	gk470437	0	1300943	A	G
V	gk698759	0	1301054	T	C
V	gk604360	0	1301172	G	A
V	gk910181	0	1301209	A	T
V	gk226512	0	1301212	T	C
V	gk351230	0	1301731	T	C
V	gk747050	0	1301753	T	C
V	gk226513	0	1301821	T	C
V	gk503908	0	1301823	A	T
V	gk599391	0	1301922	C	T
V	gk365423	0	1302021	T	C
V	gk487090	0	1302107	A	G
V	gk226514	0	1302174	A	G
V	gk761612	0	1302175	A	G
V	gk226515	0	1302216	A	G
V	gk947736	0	1302341	T	TC
V	gk752684	0	1302359	A	G
V	gk616801	0	1302403	A	G
V	gk416306	0	1302491	G	A
V	gk529776	0	1302578	T	C
V	gk226516	0	1302845	A	G
V	gk558356	0	1302897	A	G
V	gk455027	0	1303000	T	C
V	gk724913	0	1303381	T	C
V	gk776548	0	1303400	T	C
V	gk876869	0	1303536	A	G
V	gk599935	0	1303666	A	T
V	gk226517	0	1303683	A	G
V	gk599392	0	1303695	A	G
V	gk642251	0	1303900	G	A
V	gk808192	0	1303999	A	G
V	gk377771	0	1304020	T	C
V	gk847270	0	1304022	T	C
V	gk226518	0	1304206	T	C
V	gk758698	0	1304238	A	G
V	gk656279	0	1304360	A	G
V	gk546170	0	1304473	A	G
V	gk790919	0	1304599	T	C
V	gk577272	0	1304612	T	C
V	gk226519	0	1304890	C	T
V	gk635778	0	1304915	T	C
V	gk776549	0	1304965	T	C
V	gk627756	0	1305033	T	C
V	gk904570	0	1305068	A	G
V	gk690063	0	1305072	A	G
V	gk853009	0	1305105	A	G
V	gk226520	0	1305135	A	G
V	gk226521	0	1305142	A	G
V	gk384417	0	1305273	T	G
V	gk226522	0	1305283	T	C
V	gk467199	0	1305329	T	C
V	gk718506	0	1305345	T	C
V	gk384418	0	1305460	A	G
V	gk350503	0	1305517	A	G
V	gk679206	0	1305601	A	G
V	gk400401	0	1305646	T	C
V	gk864576	0	1305667	A	G
V	gk390890	0	1305695	A	G
V	gk535204	0	1305787	A	G
V	gk328230	0	1305835	T	A
V	gk552217	0	1305897	G	A
V	gk780518	0	1305959	A	G
V	gk416673	0	1306001	A	G
V	gk337705	0	1306388	T	C
V	gk226523	0	1306516	T	C
V	gk884002	0	1306568	T	C
V	gk226524	0	1306775	A	G
V	gk401779	0	1306778	T	C
V	gk947737	0	1306822	CA	C
V	gk226525	0	1306922	T	C
V	gk226526	0	1306980	A	G
V	gk690939	0	1307276	T	C
V	gk226527	0	1307282	T	C
V	gk226528	0	1307448	A	G
V	gk801568	0	1307472	A	G
V	gk226529	0	1307562	A	G
V	gk649249	0	1307670	T	A
V	gk825993	0	1307833	T	G
V	gk226530	0	1307880	A	G
V	gk862795	0	1307935	A	G
V	gk226531	0	1307954	C	T
V	gk226532	0	1308098	A	G
V	gk669664	0	1308213	A	G
V	gk825994	0	1308246	A	G
V	gk412503	0	1308278	G	A
V	gk226533	0	1308459	T	C
V	gk226534	0	1308463	A	G
V	gk540831	0	1308475	T	C
V	gk226535	0	1308482	A	G
V	gk947738	0	1308501	G	GCTGTGGACAATAAATAATGGAGCTTTTTTGGTACGAATCGAATGAGAGTATGATCTTGCGT
V	gk701316	0	1308580	A	G
V	gk415718	0	1308581	C	A
V	gk926533	0	1308697	A	G
V	gk226536	0	1308981	A	G
V	gk418872	0	1309224	T	C
V	gk560708	0	1309687	A	G
V	gk605092	0	1309748	T	C
V	gk595190	0	1309835	A	G
V	gk918496	0	1309838	T	C
V	gk226537	0	1309886	A	G
V	gk567826	0	1309973	T	C
V	gk226538	0	1309999	C	A
V	gk568440	0	1310011	A	G
V	gk653350	0	1310047	A	G
V	gk541834	0	1310112	T	C
V	gk566163	0	1310125	T	C
V	gk415141	0	1310312	A	G
V	gk918497	0	1310511	G	C
V	gk954051	0	1310737	A	G
V	gk876230	0	1310815	T	C
V	gk947739	0	1310900	GT	G
V	gk673519	0	1310966	T	C
V	gk488240	0	1311063	A	G
V	gk226539	0	1311181	T	C
V	gk540251	0	1311223	A	G
V	gk499014	0	1311462	A	G
V	gk895180	0	1311576	T	A
V	gk882033	0	1311776	T	C
V	gk429786	0	1311888	A	T
V	gk552861	0	1312001	G	A
V	gk649250	0	1312061	A	G
V	gk740939	0	1312127	A	G
V	gk333878	0	1312130	T	C
V	gk740940	0	1312289	A	G
V	gk579515	0	1312366	G	T
V	gk421135	0	1312390	G	A
V	gk483570	0	1312589	A	G
V	gk414245	0	1312685	A	T
V	gk844289	0	1312791	T	A
V	gk226540	0	1313189	A	G
V	gk853010	0	1313263	A	G
V	gk861724	0	1313368	A	G
V	gk543903	0	1313429	A	G
V	gk331804	0	1313445	A	G
V	gk618559	0	1313706	A	G
V	gk226541	0	1313761	T	C
V	gk617904	0	1313804	A	G
V	gk226542	0	1314078	T	C
V	gk226543	0	1314239	A	G
V	gk374210	0	1314448	A	G
V	gk311847	0	1314627	G	A
V	gk464879	0	1314747	A	T
V	gk345718	0	1314756	A	G
V	gk226544	0	1315017	A	G
V	gk521159	0	1315100	G	T
V	gk872610	0	1315118	T	C
V	gk419817	0	1315181	T	C
V	gk413406	0	1315209	A	G
V	gk748258	0	1315312	A	C
V	gk958392	0	1315351	T	C
V	gk423040	0	1315466	T	C
V	gk704840	0	1315660	A	G
V	gk226545	0	1315746	T	C
V	gk660030	0	1315760	T	C
V	gk882034	0	1315762	T	C
V	gk414246	0	1315790	C	T
V	gk226546	0	1315862	A	G
V	gk359819	0	1316106	A	G
V	gk922510	0	1316213	C	T
V	gk922511	0	1316232	C	T
V	gk226547	0	1316243	A	T
V	gk619168	0	1316442	T	C
V	gk912998	0	1316593	T	C
V	gk479499	0	1316910	G	A
V	gk373291	0	1316931	A	G
V	gk226548	0	1316963	T	C
V	gk786773	0	1316985	T	C
V	gk920979	0	1317014	A	G
V	gk739632	0	1317076	T	C
V	gk712780	0	1317112	T	C
V	gk736704	0	1317188	A	G
V	gk889788	0	1317256	A	G
V	gk226549	0	1317318	A	G
V	gk955348	0	1317324	A	G
V	gk903735	0	1317428	T	C
V	gk226550	0	1317470	A	G
V	gk706564	0	1317617	A	G
V	gk559272	0	1317826	C	A
V	gk686790	0	1317868	T	C
V	gk437338	0	1317869	G	A
V	gk462064	0	1317939	T	A
V	gk226551	0	1318088	A	G
V	gk947740	0	1318118	AG	A
V	gk345719	0	1318315	A	G
V	gk397710	0	1318370	A	G
V	gk591118	0	1318527	T	C
V	gk226552	0	1318544	T	C
V	gk503436	0	1318573	T	C
V	gk527267	0	1318639	T	C
V	gk226553	0	1318663	T	C
V	gk399393	0	1319060	A	G
V	gk515527	0	1319204	A	G
V	gk592794	0	1319230	T	C
V	gk336104	0	1319277	T	C
V	gk736705	0	1319290	A	G
V	gk226554	0	1319327	T	C
V	gk406036	0	1319555	A	T
V	gk226555	0	1319584	C	A
V	gk408184	0	1319629	C	T
V	gk947741	0	1319687	AG	A
V	gk667808	0	1319806	T	C
V	gk489741	0	1319949	A	G
V	gk226556	0	1320265	A	G
V	gk515049	0	1320353	T	A
V	gk440317	0	1320381	A	T
V	gk421729	0	1320588	A	T
V	gk947742	0	1320775	AG	A
V	gk892382	0	1320784	A	G
V	gk324871	0	1320960	T	C
V	gk957850	0	1321016	A	G
V	gk226557	0	1321214	T	C
V	gk897908	0	1321461	A	G
V	gk469885	0	1322000	A	G
V	gk558357	0	1322019	A	G
V	gk226558	0	1322414	A	T
V	gk715993	0	1322456	A	G
V	gk226559	0	1322676	T	C
V	gk788039	0	1322730	T	C
V	gk827988	0	1323024	T	C
V	gk455028	0	1323100	A	T
V	gk853700	0	1323458	T	C
V	gk226560	0	1323479	A	G
V	gk562513	0	1323530	A	G
V	gk338887	0	1323534	A	G
V	gk569485	0	1323549	A	G
V	gk507486	0	1323710	A	G
V	gk226561	0	1323862	A	G
V	gk226562	0	1323932	G	A
V	gk226563	0	1323973	T	C
V	gk317732	0	1324095	T	A
V	gk351588	0	1324188	A	G
V	gk954398	0	1324359	G	A
V	gk226564	0	1324473	G	A
V	gk516412	0	1324709	T	C
V	gk226565	0	1324751	A	G
V	gk607161	0	1325135	T	C
V	gk226566	0	1325428	A	G
V	gk881494	0	1325469	T	C
V	gk226567	0	1325532	A	G
V	gk823915	0	1325541	T	A
V	gk833995	0	1325661	C	T
V	gk747051	0	1326024	T	C
V	gk855549	0	1326290	G	A
V	gk860621	0	1326312	T	C
V	gk837633	0	1326332	T	C
V	gk398365	0	1326385	A	G
V	gk455460	0	1326455	T	C
V	gk685684	0	1326460	A	G
V	gk535720	0	1326600	T	C
V	gk226568	0	1326767	A	G
V	gk226569	0	1327034	T	C
V	gk790920	0	1327155	A	G
V	gk753173	0	1327162	C	A
V	gk532272	0	1327278	A	T
V	gk226570	0	1327346	A	G
V	gk363226	0	1327751	T	G
V	gk226571	0	1327816	T	C
V	gk554745	0	1327944	T	C
V	gk352543	0	1327977	G	C
V	gk226572	0	1328133	A	G
V	gk226573	0	1328209	A	G
V	gk405171	0	1328242	T	C
V	gk333021	0	1328330	A	G
V	gk688599	0	1328414	T	C
V	gk749942	0	1328621	T	C
V	gk592795	0	1328688	T	C
V	gk488821	0	1328772	T	C
V	gk426536	0	1328886	A	G
V	gk623788	0	1328928	T	C
V	gk443015	0	1329033	A	G
V	gk546725	0	1329141	A	G
V	gk611853	0	1329355	A	G
V	gk861725	0	1329836	G	A
V	gk488241	0	1329846	A	G
V	gk465742	0	1330139	T	A
V	gk654470	0	1330346	T	C
V	gk361965	0	1330586	T	C
V	gk517544	0	1330589	T	C
V	gk226576	0	1330688	T	C
V	gk917146	0	1330689	T	A
V	gk772561	0	1330690	T	C
V	gk886361	0	1331027	A	G
V	gk583886	0	1331060	A	G
V	gk361591	0	1331475	A	G
V	gk226577	0	1331543	T	C
V	gk326283	0	1331742	A	G
V	gk947744	0	1331945	T	TGCCGATATGCCGAAAAAAAATTTTAGGC
V	gk226578	0	1331983	T	C
V	gk226579	0	1332065	T	C
V	gk749076	0	1332145	T	C
V	gk226580	0	1332505	T	A
V	gk226581	0	1332901	T	C
V	gk604361	0	1333067	T	C
V	gk960684	0	1333133	CGAAT	C
V	gk320047	0	1333377	T	C
V	gk226582	0	1333470	A	G
V	gk561941	0	1333512	A	G
V	gk668394	0	1333513	T	C
V	gk961946	0	1333755	GGAAAAAAAA	GAAAAATTTGGAGTCAATTAAAAATATTTCCCAGATTTCGGTACTCCATCTTT
V	gk773695	0	1334046	T	C
V	gk226584	0	1334086	A	G
V	gk791877	0	1334386	T	C
V	gk226585	0	1334506	T	C
V	gk226586	0	1334660	A	G
V	gk960685	0	1334669	<DEL>	C
V	gk746479	0	1334695	T	A
V	gk583887	0	1334834	A	G
V	gk612545	0	1335090	A	G
V	gk226587	0	1335217	T	C
V	gk391438	0	1335271	A	G
V	gk226588	0	1335410	A	G
V	gk669222	0	1335549	T	C
V	gk734918	0	1335629	A	G
V	gk673520	0	1335894	T	C
V	gk706565	0	1335928	A	G
V	gk523365	0	1336035	T	C
V	gk860148	0	1336166	A	G
V	gk567827	0	1336181	T	C
V	gk331805	0	1336264	A	G
V	gk226589	0	1336330	A	T
V	gk341175	0	1336561	T	C
V	gk226590	0	1336615	T	C
V	gk878726	0	1336738	T	A
V	gk226591	0	1336769	A	G
V	gk704841	0	1337096	A	G
V	gk226592	0	1337106	T	C
V	gk320048	0	1337108	T	C
V	gk503437	0	1337206	T	C
V	gk226593	0	1337443	G	T
V	gk728090	0	1337518	T	C
V	gk923195	0	1337638	T	C
V	gk728091	0	1337789	T	C
V	gk557253	0	1337934	A	G
V	gk444810	0	1337978	T	C
V	gk226594	0	1338168	T	G
V	gk704842	0	1338260	A	G
V	gk226595	0	1338298	T	C
V	gk226596	0	1338315	T	C
V	gk444811	0	1338321	G	C
V	gk402325	0	1338473	A	G
V	gk226597	0	1338485	T	C
V	gk226598	0	1338707	A	G
V	gk894780	0	1338716	G	A
V	gk532273	0	1338781	A	G
V	gk481579	0	1339287	T	C
V	gk624342	0	1339682	A	G
V	gk349915	0	1339684	A	G
V	gk516413	0	1339686	T	C
V	gk883023	0	1339767	A	G
V	gk632268	0	1339777	A	T
V	gk226599	0	1339968	A	G
V	gk921799	0	1340210	T	C
V	gk477246	0	1340271	A	G
V	gk758699	0	1340328	A	T
V	gk478067	0	1340372	A	G
V	gk313310	0	1340394	T	C
V	gk514642	0	1340650	A	G
V	gk884990	0	1340841	A	G
V	gk388224	0	1340872	T	C
V	gk804812	0	1340874	T	C
V	gk607162	0	1340892	T	C
V	gk706566	0	1341123	A	G
V	gk831616	0	1341240	A	G
V	gk468316	0	1341372	T	C
V	gk929359	0	1341395	T	C
V	gk226600	0	1341515	T	C
V	gk847893	0	1341554	T	C
V	gk467200	0	1341682	T	C
V	gk804813	0	1341725	T	C
V	gk621994	0	1341795	T	C
V	gk226601	0	1341942	T	C
V	gk433584	0	1341965	T	C
V	gk438925	0	1341977	T	C
V	gk226602	0	1342145	A	G
V	gk474334	0	1342150	A	G
V	gk226603	0	1342155	T	C
V	gk731699	0	1342325	T	C
V	gk925981	0	1342392	C	T
V	gk872044	0	1342551	G	A
V	gk762875	0	1342700	T	C
V	gk487091	0	1342816	A	G
V	gk924960	0	1342933	T	C
V	gk226604	0	1343115	A	G
V	gk385860	0	1343297	T	A
V	gk226605	0	1343349	A	G
V	gk751505	0	1343373	A	T
V	gk534310	0	1343580	T	A
V	gk613878	0	1343611	A	G
V	gk784797	0	1343718	A	G
V	gk466267	0	1343783	T	C
V	gk767193	0	1344300	A	G
V	gk947745	0	1344396	A	AT
V	gk451067	0	1344398	A	T
V	gk636365	0	1344631	T	C
V	gk859578	0	1344651	T	C
V	gk226606	0	1344653	A	G
V	gk631212	0	1344664	A	T
V	gk363971	0	1344823	A	G
V	gk954399	0	1344894	A	G
V	gk390299	0	1344898	A	G
V	gk371898	0	1344978	T	C
V	gk586993	0	1345044	T	C
V	gk860149	0	1345167	A	G
V	gk756936	0	1345205	T	C
V	gk899541	0	1345241	T	C
V	gk627757	0	1345289	T	C
V	gk374869	0	1345291	A	G
V	gk528834	0	1345315	T	C
V	gk226607	0	1345441	T	C
V	gk763316	0	1345490	G	A
V	gk848485	0	1345578	T	C
V	gk226608	0	1345608	T	A
V	gk510326	0	1345797	A	G
V	gk226609	0	1345818	A	G
V	gk226610	0	1345838	A	G
V	gk574001	0	1345885	T	C
V	gk659297	0	1345893	A	G
V	gk226611	0	1345908	C	T
V	gk226612	0	1346024	A	G
V	gk777631	0	1346121	A	G
V	gk556723	0	1346221	A	G
V	gk226613	0	1346233	A	G
V	gk618560	0	1346254	A	G
V	gk540832	0	1346372	T	C
V	gk597877	0	1346396	T	C
V	gk325698	0	1346461	T	C
V	gk226614	0	1346483	G	A
V	gk760190	0	1346506	T	C
V	gk226615	0	1346673	T	C
V	gk758125	0	1347052	A	G
V	gk870466	0	1347063	C	T
V	gk625360	0	1347127	T	C
V	gk822924	0	1347144	A	T
V	gk340160	0	1347374	T	C
V	gk226616	0	1347501	A	G
V	gk907133	0	1347544	T	C
V	gk312621	0	1347581	G	A
V	gk389887	0	1347614	A	G
V	gk450925	0	1348012	T	C
V	gk844986	0	1348150	A	T
V	gk226617	0	1348288	A	G
V	gk519624	0	1348424	A	G
V	gk840165	0	1348463	T	C
V	gk391765	0	1348750	T	C
V	gk591119	0	1348770	T	C
V	gk455029	0	1348816	T	C
V	gk226618	0	1348830	T	C
V	gk226619	0	1349041	T	C
V	gk820720	0	1349054	T	C
V	gk542596	0	1349281	A	G
V	gk756237	0	1349310	T	C
V	gk811700	0	1349423	T	C
V	gk611854	0	1349441	A	G
V	gk769584	0	1349519	A	G
V	gk574002	0	1349587	C	A
V	gk412504	0	1349766	T	C
V	gk446434	0	1350237	A	G
V	gk698760	0	1350379	T	A
V	gk653351	0	1350432	A	G
V	gk695827	0	1350441	A	G
V	gk556724	0	1350560	A	G
V	gk600700	0	1350829	T	C
V	gk710026	0	1350964	G	T
V	gk226620	0	1351017	T	C
V	gk316610	0	1351185	T	C
V	gk771554	0	1351470	A	G
V	gk563639	0	1351666	T	C
V	gk744876	0	1351936	T	C
V	gk531716	0	1351947	T	C
V	gk533577	0	1352053	T	A
V	gk814163	0	1352424	A	G
V	gk226621	0	1352524	G	A
V	gk502841	0	1352534	A	G
V	gk497694	0	1352582	T	C
V	gk888695	0	1352655	A	G
V	gk395574	0	1352656	A	G
V	gk226622	0	1352775	A	G
V	gk226623	0	1352786	A	G
V	gk612546	0	1352994	A	G
V	gk226624	0	1353005	T	C
V	gk408440	0	1353037	T	G
V	gk226625	0	1353041	T	C
V	gk740941	0	1353195	A	G
V	gk947746	0	1353507	A	AT
V	gk545446	0	1353552	A	G
V	gk676340	0	1353743	A	G
V	gk226626	0	1353770	A	G
V	gk226627	0	1353851	T	A
V	gk586097	0	1354004	T	C
V	gk567019	0	1354071	A	G
V	gk226628	0	1354288	T	C
V	gk923196	0	1354313	A	G
V	gk226629	0	1354412	T	C
V	gk535205	0	1354582	A	G
V	gk736706	0	1354660	A	G
V	gk226630	0	1354689	A	G
V	gk513277	0	1354720	A	G
V	gk610431	0	1354908	A	G
V	gk960705	0	1354913	ATAGGT	A
V	gk639904	0	1355101	A	G
V	gk710027	0	1355279	A	G
V	gk226631	0	1355427	A	G
V	gk662300	0	1355447	A	G
V	gk839607	0	1355464	T	C
V	gk479500	0	1355704	T	C
V	gk412174	0	1355705	C	T
V	gk544611	0	1355844	T	C
V	gk226632	0	1355845	T	C
V	gk869114	0	1355893	T	C
V	gk333879	0	1355965	T	C
V	gk815495	0	1355982	T	C
V	gk909410	0	1356108	A	G
V	gk514643	0	1356629	A	G
V	gk226633	0	1356637	A	G
V	gk711276	0	1356702	A	G
V	gk525999	0	1356727	A	G
V	gk577821	0	1356732	A	G
V	gk935676	0	1356770	A	T
V	gk935677	0	1356784	C	A
V	gk436909	0	1356791	A	T
V	gk935678	0	1356858	A	G
V	gk527268	0	1356922	T	C
V	gk889789	0	1356943	T	A
V	gk399394	0	1356949	A	G
V	gk543267	0	1357001	A	T
V	gk603531	0	1357042	A	G
V	gk840166	0	1357189	T	C
V	gk226634	0	1357239	T	C
V	gk779236	0	1357380	T	C
V	gk840167	0	1357504	T	C
V	gk503909	0	1357625	T	C
V	gk466735	0	1357912	G	A
V	gk374211	0	1357915	T	C
V	gk670448	0	1357952	T	C
V	gk547610	0	1358046	T	C
V	gk869115	0	1358216	A	T
V	gk913717	0	1358279	T	A
V	gk690940	0	1358345	T	A
V	gk382095	0	1358413	A	G
V	gk226635	0	1358429	A	G
V	gk315300	0	1358471	A	G
V	gk904193	0	1358609	T	C
V	gk226636	0	1358615	A	G
V	gk545803	0	1359025	T	C
V	gk226637	0	1359057	T	C
V	gk436546	0	1359281	A	G
V	gk726459	0	1359423	C	A
V	gk363227	0	1359638	A	T
V	gk226638	0	1359717	T	C
V	gk339811	0	1360819	C	A
V	gk442563	0	1360827	A	T
V	gk526430	0	1360951	G	T
V	gk872045	0	1360957	T	C
V	gk876231	0	1360987	T	C
V	gk226639	0	1361105	A	G
V	gk957245	0	1361115	T	C
V	gk774644	0	1361314	A	G
V	gk425701	0	1361347	T	C
V	gk959066	0	1361424	T	C
V	gk368913	0	1361462	T	A
V	gk365741	0	1361467	A	G
V	gk226640	0	1361498	T	A
V	gk516952	0	1361530	A	G
V	gk409507	0	1361634	T	C
V	gk778752	0	1361677	T	C
V	gk774645	0	1361745	A	G
V	gk925415	0	1361779	T	C
V	gk226641	0	1361915	T	C
V	gk412505	0	1361932	T	C
V	gk412725	0	1362076	T	A
V	gk226642	0	1362109	T	C
V	gk226643	0	1362172	A	G
V	gk562514	0	1362217	A	G
V	gk226644	0	1362230	A	G
V	gk379385	0	1362427	A	G
V	gk793106	0	1362509	A	G
V	gk226645	0	1362542	A	G
V	gk838879	0	1362552	A	G
V	gk345720	0	1362604	A	G
V	gk226646	0	1362659	T	C
V	gk366081	0	1362703	A	G
V	gk887323	0	1362738	A	G
V	gk226647	0	1363013	A	G
V	gk566570	0	1363206	T	A
V	gk624796	0	1363423	A	G
V	gk602979	0	1363647	G	A
V	gk346196	0	1363664	T	C
V	gk490573	0	1363762	T	C
V	gk756937	0	1364105	T	C
V	gk226648	0	1364420	A	G
V	gk779720	0	1364492	A	G
V	gk921411	0	1364494	A	G
V	gk531717	0	1364523	A	G
V	gk947747	0	1364570	C	CA
V	gk580122	0	1364604	A	G
V	gk226649	0	1364759	T	C
V	gk226650	0	1365132	T	C
V	gk823416	0	1365155	C	T
V	gk354427	0	1365158	T	C
V	gk606467	0	1365424	A	G
V	gk321911	0	1365453	A	G
V	gk879213	0	1365499	T	C
V	gk623032	0	1365591	A	G
V	gk689334	0	1365627	G	A
V	gk898343	0	1365715	T	C
V	gk869862	0	1365751	A	G
V	gk787344	0	1365854	A	G
V	gk684049	0	1365998	T	C
V	gk226651	0	1366037	A	G
V	gk483932	0	1366203	A	G
V	gk381545	0	1366353	A	G
V	gk226652	0	1366368	A	G
V	gk602980	0	1366483	A	G
V	gk823417	0	1366512	A	G
V	gk694902	0	1366516	T	C
V	gk644387	0	1366695	T	C
V	gk572125	0	1366770	T	C
V	gk649862	0	1367118	T	C
V	gk753967	0	1367175	T	C
V	gk462065	0	1367359	A	G
V	gk226653	0	1367387	A	G
V	gk517545	0	1367443	T	C
V	gk226654	0	1367728	A	G
V	gk452357	0	1367757	A	G
V	gk468917	0	1367783	A	G
V	gk532895	0	1367791	A	G
V	gk226655	0	1367797	T	C
V	gk226656	0	1367904	T	C
V	gk715442	0	1368015	T	C
V	gk874221	0	1368151	A	G
V	gk226657	0	1368271	A	G
V	gk555249	0	1368395	T	C
V	gk730987	0	1368399	A	G
V	gk869863	0	1368533	A	G
V	gk707294	0	1368631	A	G
V	gk226658	0	1369023	A	G
V	gk707295	0	1369081	C	A
V	gk327962	0	1369085	T	C
V	gk707296	0	1369097	A	G
V	gk615005	0	1369161	T	C
V	gk600701	0	1369238	T	C
V	gk226659	0	1369331	A	G
V	gk729078	0	1369401	A	T
V	gk616802	0	1369418	A	T
V	gk860622	0	1369446	T	C
V	gk759741	0	1369527	A	G
V	gk317136	0	1369707	T	C
V	gk880294	0	1369903	A	G
V	gk737320	0	1369911	A	G
V	gk226660	0	1369925	A	T
V	gk690941	0	1370061	T	C
V	gk548311	0	1370102	A	G
V	gk344688	0	1370260	A	G
V	gk360299	0	1370352	T	C
V	gk226661	0	1370572	T	C
V	gk767660	0	1370770	G	A
V	gk226662	0	1370994	T	C
V	gk921800	0	1371126	T	C
V	gk797675	0	1371171	T	C
V	gk764576	0	1371183	A	G
V	gk570972	0	1371296	G	A
V	gk226663	0	1371351	T	C
V	gk845658	0	1371513	A	G
V	gk764054	0	1371653	A	G
V	gk326284	0	1371707	A	G
V	gk796669	0	1371739	C	A
V	gk690064	0	1372066	C	T
V	gk850679	0	1372123	T	A
V	gk322375	0	1372320	A	G
V	gk488242	0	1372540	A	G
V	gk226664	0	1372863	A	G
V	gk356009	0	1373105	A	G
V	gk316743	0	1373127	T	C
V	gk479501	0	1373164	T	C
V	gk664708	0	1373277	T	A
V	gk947748	0	1373295	A	AAATACTAATGGAAATATGTTGGGCAGCTGCCTGCCGGC
V	gk374870	0	1373316	A	G
V	gk479502	0	1373335	T	G
V	gk879831	0	1373391	A	G
V	gk226665	0	1373569	A	G
V	gk861726	0	1373862	A	G
V	gk226666	0	1373916	T	C
V	gk788040	0	1373977	T	C
V	gk370065	0	1374001	A	G
V	gk846721	0	1374103	A	T
V	gk226667	0	1374242	A	G
V	gk226668	0	1374584	T	C
V	gk226669	0	1374847	T	C
V	gk796178	0	1374952	A	G
V	gk762517	0	1374959	A	G
V	gk893411	0	1375006	T	C
V	gk634898	0	1375116	T	C
V	gk440581	0	1375117	A	G
V	gk226670	0	1375127	A	G
V	gk933259	0	1375246	A	G
V	gk226671	0	1375258	T	C
V	gk433962	0	1375286	A	G
V	gk336635	0	1375300	T	C
V	gk381546	0	1375303	A	G
V	gk430102	0	1375308	A	C
V	gk602096	0	1375618	T	C
V	gk745889	0	1375680	A	G
V	gk449332	0	1375684	C	A
V	gk705416	0	1375773	T	G
V	gk226672	0	1375842	G	A
V	gk226673	0	1375843	A	G
V	gk892881	0	1376015	T	C
V	gk471838	0	1376180	T	A
V	gk802649	0	1376532	A	G
V	gk226674	0	1376625	T	C
V	gk518285	0	1376755	A	G
V	gk226675	0	1376766	T	C
V	gk459989	0	1376797	A	G
V	gk856475	0	1376901	A	G
V	gk733104	0	1377000	C	G
V	gk733105	0	1377008	A	G
V	gk226676	0	1377062	T	C
V	gk789690	0	1377063	A	G
V	gk658565	0	1377071	A	G
V	gk561942	0	1377166	C	T
V	gk483091	0	1377318	T	C
V	gk488822	0	1377413	G	A
V	gk226677	0	1377551	T	C
V	gk677690	0	1377783	C	T
V	gk912999	0	1377835	T	C
V	gk226678	0	1377893	T	C
V	gk452358	0	1377958	A	G
V	gk625361	0	1377968	T	C
V	gk351231	0	1377982	T	C
V	gk788041	0	1377986	T	C
V	gk798173	0	1378140	T	C
V	gk226679	0	1378184	T	C
V	gk226680	0	1378234	T	C
V	gk899542	0	1378291	T	C
V	gk226681	0	1378404	T	C
V	gk349916	0	1378412	A	G
V	gk554289	0	1378427	T	C
V	gk226682	0	1378429	T	C
V	gk584575	0	1378512	A	G
V	gk794833	0	1378575	A	G
V	gk565784	0	1378607	G	A
V	gk436773	0	1378723	A	T
V	gk461064	0	1378730	T	C
V	gk602981	0	1378737	A	G
V	gk536443	0	1378833	T	C
V	gk555739	0	1378947	A	G
V	gk554290	0	1379044	T	C
V	gk681745	0	1379102	T	C
V	gk550181	0	1379240	A	G
V	gk740942	0	1379419	A	G
V	gk560709	0	1379465	A	G
V	gk467201	0	1379476	T	C
V	gk823916	0	1379525	G	A
V	gk882035	0	1379744	T	C
V	gk226683	0	1379842	C	T
V	gk226684	0	1379874	A	G
V	gk627759	0	1379926	T	C
V	gk935679	0	1380006	A	G
V	gk861727	0	1380061	A	G
V	gk597878	0	1380154	T	C
V	gk379693	0	1380208	T	C
V	gk478068	0	1380226	A	G
V	gk771555	0	1380245	A	G
V	gk413407	0	1380354	T	C
V	gk908069	0	1380365	A	G
V	gk677691	0	1380392	A	T
V	gk737999	0	1380451	A	G
V	gk727456	0	1380601	A	G
V	gk369166	0	1380761	C	T
V	gk226685	0	1380797	T	A
V	gk226686	0	1380941	T	C
V	gk947749	0	1381037	C	CA
V	gk689335	0	1381111	T	C
V	gk395250	0	1381243	T	C
V	gk947750	0	1381315	CA	C
V	gk334681	0	1381338	T	C
V	gk784254	0	1381353	A	G
V	gk673521	0	1381537	T	C
V	gk747595	0	1381571	T	C
V	gk226687	0	1382182	T	C
V	gk467760	0	1382203	A	G
V	gk226688	0	1382251	A	G
V	gk226689	0	1382410	A	G
V	gk226690	0	1382486	T	C
V	gk866914	0	1382573	C	A
V	gk759270	0	1382639	A	G
V	gk354961	0	1382648	T	C
V	gk879214	0	1382739	T	C
V	gk517546	0	1382882	T	C
V	gk226691	0	1383043	T	C
V	gk593949	0	1383129	A	G
V	gk226692	0	1383152	A	G
V	gk624797	0	1383163	A	G
V	gk761613	0	1383647	A	G
V	gk533578	0	1383660	A	G
V	gk862098	0	1383664	A	G
V	gk426764	0	1383805	T	C
V	gk540252	0	1383832	G	T
V	gk583888	0	1383894	A	G
V	gk509820	0	1383908	T	C
V	gk226693	0	1383932	T	C
V	gk226694	0	1383979	A	G
V	gk804814	0	1383990	T	C
V	gk958393	0	1384186	T	C
V	gk851147	0	1384230	T	A
V	gk387238	0	1384271	A	G
V	gk895181	0	1384429	A	G
V	gk226695	0	1384455	T	C
V	gk226696	0	1384621	T	C
V	gk934406	0	1384629	T	C
V	gk616803	0	1384646	A	G
V	gk361966	0	1384962	T	C
V	gk688600	0	1384965	T	C
V	gk702560	0	1385074	A	G
V	gk577273	0	1385208	T	C
V	gk908707	0	1385389	G	T
V	gk880295	0	1385432	A	G
V	gk623033	0	1385769	A	G
V	gk318956	0	1385929	T	C
V	gk329155	0	1385939	T	C
V	gk226697	0	1386055	T	C
V	gk672028	0	1386212	T	C
V	gk226698	0	1386372	A	G
V	gk682255	0	1386572	T	C
V	gk226699	0	1386575	T	C
V	gk468918	0	1386597	A	G
V	gk563145	0	1386670	T	C
V	gk591120	0	1386687	G	A
V	gk765873	0	1386826	A	G
V	gk226700	0	1386851	A	G
V	gk776062	0	1386911	T	C
V	gk894781	0	1386992	T	C
V	gk476684	0	1387012	A	G
V	gk722276	0	1387158	A	G
V	gk226701	0	1387386	A	G
V	gk402904	0	1387399	T	C
V	gk957246	0	1387590	T	C
V	gk226702	0	1387623	T	C
V	gk315037	0	1387758	T	C
V	gk947751	0	1387768	AT	A
V	gk315038	0	1387778	T	C
V	gk744877	0	1387915	T	C
V	gk753968	0	1387936	T	C
V	gk226703	0	1387978	A	T
V	gk226704	0	1387994	T	A
V	gk827505	0	1388150	A	G
V	gk226705	0	1388157	A	G
V	gk349917	0	1388202	A	G
V	gk425883	0	1388278	G	A
V	gk748259	0	1388282	T	C
V	gk787345	0	1388942	T	C
V	gk226706	0	1389402	A	T
V	gk446777	0	1389506	T	C
V	gk226707	0	1389543	T	C
V	gk226708	0	1389578	T	C
V	gk565785	0	1389618	T	C
V	gk493220	0	1389674	T	C
V	gk750787	0	1389834	A	T
V	gk475751	0	1389839	C	T
V	gk755576	0	1390010	A	T
V	gk862099	0	1390028	A	G
V	gk888696	0	1390083	A	G
V	gk750788	0	1390214	A	G
V	gk391192	0	1390231	T	C
V	gk493221	0	1390313	G	A
V	gk610432	0	1390527	A	G
V	gk393427	0	1390623	A	G
V	gk593950	0	1390658	A	G
V	gk488823	0	1391049	T	C
V	gk847894	0	1391125	T	C
V	gk539645	0	1391495	T	A
V	gk546171	0	1391569	A	G
V	gk960468	0	1391702	<DEL>	G
V	gk567828	0	1391780	T	C
V	gk791878	0	1391844	T	C
V	gk226709	0	1391928	A	G
V	gk769215	0	1391931	T	C
V	gk658050	0	1391979	G	T
V	gk606468	0	1392014	A	G
V	gk226710	0	1392026	A	T
V	gk611140	0	1392041	A	T
V	gk643383	0	1392113	A	G
V	gk811701	0	1392290	T	C
V	gk447278	0	1392321	T	C
V	gk816962	0	1392527	T	C
V	gk804815	0	1392734	T	C
V	gk860623	0	1392835	T	C
V	gk226711	0	1392996	T	C
V	gk533579	0	1393090	A	G
V	gk226712	0	1393115	A	G
V	gk882036	0	1393159	G	A
V	gk519625	0	1393163	A	G
V	gk629850	0	1393267	T	C
V	gk226713	0	1393308	G	A
V	gk226714	0	1393378	C	T
V	gk903736	0	1393507	T	C
V	gk358306	0	1393565	T	C
V	gk556316	0	1393675	A	T
V	gk913000	0	1393703	A	G
V	gk322995	0	1393748	A	G
V	gk796179	0	1393755	A	G
V	gk388225	0	1393864	T	C
V	gk860150	0	1393870	A	G
V	gk226715	0	1394004	A	G
V	gk654952	0	1394015	A	G
V	gk401097	0	1394017	A	G
V	gk226716	0	1394113	A	T
V	gk478069	0	1394133	T	C
V	gk487702	0	1394184	A	G
V	gk486011	0	1394241	T	C
V	gk226717	0	1394366	T	C
V	gk226718	0	1394565	T	C
V	gk616198	0	1394623	T	C
V	gk338888	0	1394636	T	C
V	gk838880	0	1394651	A	G
V	gk226719	0	1394702	A	G
V	gk735423	0	1394753	T	A
V	gk897909	0	1394879	A	G
V	gk616199	0	1395102	C	A
V	gk226720	0	1395108	T	A
V	gk226721	0	1395149	T	C
V	gk933260	0	1395482	A	G
V	gk900632	0	1395494	A	G
V	gk740258	0	1395500	A	G
V	gk226722	0	1395517	A	G
V	gk226723	0	1395566	T	C
V	gk352062	0	1395573	A	G
V	gk790328	0	1395578	T	C
V	gk804363	0	1395760	A	G
V	gk790329	0	1395926	T	C
V	gk508084	0	1395988	G	A
V	gk226724	0	1396072	T	C
V	gk587536	0	1396357	T	C
V	gk413722	0	1396861	C	A
V	gk397711	0	1397046	A	G
V	gk516093	0	1397058	A	T
V	gk848486	0	1397070	T	A
V	gk530300	0	1397153	T	C
V	gk383727	0	1397283	A	G
V	gk954400	0	1397424	A	G
V	gk499589	0	1397440	A	G
V	gk390300	0	1397985	A	G
V	gk437089	0	1398002	A	G
V	gk877672	0	1398118	A	G
V	gk506613	0	1398151	T	C
V	gk748260	0	1398206	T	C
V	gk747596	0	1398246	T	C
V	gk226725	0	1398274	T	C
V	gk491625	0	1398625	A	G
V	gk433806	0	1398668	T	A
V	gk921801	0	1398906	T	C
V	gk576719	0	1398997	A	G
V	gk226726	0	1399079	A	G
V	gk226727	0	1399169	A	G
V	gk627150	0	1399188	T	C
V	gk226728	0	1399304	A	G
V	gk344157	0	1399311	A	G
V	gk901738	0	1399434	A	G
V	gk226729	0	1399606	A	G
V	gk226730	0	1399752	A	G
V	gk472793	0	1399759	A	G
V	gk750789	0	1399768	G	A
V	gk790921	0	1399787	T	C
V	gk366460	0	1399902	T	C
V	gk226731	0	1400053	T	C
V	gk695504	0	1400120	A	T
V	gk790330	0	1400157	T	C
V	gk439943	0	1400315	C	A
V	gk575192	0	1400461	T	A
V	gk575193	0	1400462	A	T
V	gk432445	0	1400465	C	T
V	gk447050	0	1400655	G	A
V	gk704505	0	1400729	T	C
V	gk661905	0	1400770	T	C
V	gk226732	0	1401086	A	G
V	gk560710	0	1401134	A	G
V	gk681746	0	1401218	T	C
V	gk899089	0	1401304	T	C
V	gk226733	0	1401668	T	C
V	gk391439	0	1401855	A	G
V	gk558358	0	1402198	A	G
V	gk839608	0	1402298	T	C
V	gk463021	0	1402313	T	C
V	gk505551	0	1402394	T	C
V	gk745890	0	1402547	C	A
V	gk226734	0	1402670	A	G
V	gk668395	0	1402752	T	C
V	gk226735	0	1402957	G	A
V	gk357404	0	1403301	T	C
V	gk877673	0	1403428	A	G
V	gk556725	0	1403472	A	G
V	gk814164	0	1403582	A	G
V	gk226736	0	1403587	A	G
V	gk791420	0	1403755	T	C
V	gk418593	0	1404092	G	A
V	gk796180	0	1404293	A	G
V	gk574003	0	1404326	T	C
V	gk567020	0	1404418	T	C
V	gk226738	0	1404443	T	A
V	gk226739	0	1404462	T	C
V	gk922512	0	1404507	A	G
V	gk405308	0	1404527	C	T
V	gk690942	0	1404541	T	C
V	gk226740	0	1404542	T	C
V	gk921802	0	1404680	G	A
V	gk689754	0	1404708	T	C
V	gk733106	0	1404710	A	G
V	gk226741	0	1404803	A	G
V	gk457328	0	1405146	T	C
V	gk947752	0	1405167	A	AG
V	gk818216	0	1405195	G	T
V	gk667207	0	1405227	G	A
V	gk583155	0	1405253	G	A
V	gk806151	0	1405570	A	T
V	gk640557	0	1405651	T	C
V	gk725660	0	1405916	G	T
V	gk707297	0	1406112	A	G
V	gk479503	0	1406237	T	C
V	gk226742	0	1406455	T	C
V	gk226743	0	1406836	A	G
V	gk226744	0	1407056	A	G
V	gk558359	0	1407164	A	G
V	gk226745	0	1407326	A	G
V	gk829597	0	1407360	A	G
V	gk537674	0	1407455	A	G
V	gk464222	0	1407752	A	G
V	gk532896	0	1407759	A	G
V	gk518286	0	1408018	A	G
V	gk623034	0	1408061	C	T
V	gk890175	0	1408143	T	C
V	gk622520	0	1408278	A	G
V	gk226746	0	1408340	A	G
V	gk961409	0	1408420	<DEL>	C
V	gk690065	0	1408453	A	G
V	gk226747	0	1408714	A	G
V	gk556317	0	1408875	A	T
V	gk226748	0	1409156	T	C
V	gk226749	0	1409230	T	A
V	gk444556	0	1409381	A	G
V	gk632875	0	1409516	C	T
V	gk226750	0	1409553	A	G
V	gk484510	0	1409644	T	A
V	gk493761	0	1409644	C	A
V	gk790331	0	1409841	T	C
V	gk627151	0	1409983	A	G
V	gk901739	0	1410049	A	G
V	gk226751	0	1410119	T	C
V	gk722277	0	1410285	A	G
V	gk569991	0	1410451	C	T
V	gk910182	0	1410554	T	C
V	gk788592	0	1410589	T	C
V	gk741703	0	1410711	T	A
V	gk643384	0	1410728	A	G
V	gk617388	0	1410946	T	C
V	gk226752	0	1410994	T	C
V	gk414247	0	1411099	A	T
V	gk867493	0	1411109	A	G
V	gk446778	0	1411302	T	A
V	gk226753	0	1411339	C	G
V	gk226754	0	1411414	T	C
V	gk466268	0	1411417	G	A
V	gk456146	0	1411535	A	G
V	gk226755	0	1411564	A	G
V	gk226756	0	1411766	T	C
V	gk323847	0	1412085	A	G
V	gk226757	0	1412104	A	G
V	gk386172	0	1412319	T	C
V	gk726003	0	1412429	T	C
V	gk226758	0	1412660	A	G
V	gk226759	0	1412701	A	G
V	gk226760	0	1413254	A	G
V	gk226761	0	1413259	A	G
V	gk226762	0	1413318	A	G
V	gk474753	0	1413379	T	C
V	gk759271	0	1413495	A	G
V	gk506121	0	1413609	A	G
V	gk499015	0	1413684	A	G
V	gk586568	0	1413731	A	T
V	gk592796	0	1413900	T	C
V	gk633488	0	1413948	T	A
V	gk408441	0	1414002	G	T
V	gk762876	0	1414026	A	G
V	gk617389	0	1414104	C	A
V	gk575739	0	1414421	A	G
V	gk226763	0	1414542	A	G
V	gk226764	0	1414572	C	T
V	gk226765	0	1414588	T	C
V	gk659298	0	1414731	A	G
V	gk927770	0	1414778	A	G
V	gk787346	0	1414959	T	C
V	gk686791	0	1415021	T	C
V	gk869116	0	1415048	T	C
V	gk947754	0	1415050	G	GA
V	gk423273	0	1415072	A	G
V	gk859199	0	1415125	T	A
V	gk761614	0	1415134	A	G
V	gk853011	0	1415198	A	G
V	gk518287	0	1415206	A	G
V	gk546172	0	1415223	A	G
V	gk503438	0	1415463	T	C
V	gk226766	0	1415550	T	C
V	gk226767	0	1415781	C	T
V	gk717015	0	1415952	A	G
V	gk345149	0	1416027	A	G
V	gk636366	0	1416249	T	C
V	gk605093	0	1416271	T	C
V	gk883440	0	1416349	T	C
V	gk538965	0	1416651	A	G
V	gk344689	0	1416745	A	G
V	gk226768	0	1417046	A	G
V	gk499590	0	1417280	T	C
V	gk226769	0	1417302	A	G
V	gk552218	0	1417433	T	C
V	gk791879	0	1417687	T	C
V	gk226770	0	1417759	T	C
V	gk353337	0	1418018	A	G
V	gk628368	0	1418075	A	G
V	gk226771	0	1418169	A	G
V	gk226772	0	1418196	A	G
V	gk226773	0	1418242	A	G
V	gk508085	0	1418255	T	C
V	gk596103	0	1418287	A	G
V	gk810934	0	1418376	A	G
V	gk556726	0	1418393	A	G
V	gk629048	0	1418402	A	G
V	gk226774	0	1418643	G	A
V	gk226775	0	1418674	T	C
V	gk358307	0	1418698	T	C
V	gk331065	0	1418761	A	G
V	gk938595	0	1418819	T	C
V	gk508086	0	1418847	T	C
V	gk334281	0	1418969	T	C
V	gk226776	0	1419026	A	G
V	gk892882	0	1419040	T	C
V	gk408185	0	1419084	T	C
V	gk490574	0	1419113	T	C
V	gk666148	0	1419304	A	G
V	gk362820	0	1419464	A	G
V	gk552862	0	1419518	A	G
V	gk947755	0	1419570	G	GT
V	gk564704	0	1419797	T	A
V	gk569992	0	1420181	T	C
V	gk429787	0	1420185	T	C
V	gk226777	0	1420311	A	G
V	gk599393	0	1420422	A	G
V	gk818217	0	1420449	C	A
V	gk881495	0	1420456	C	T
V	gk460520	0	1420503	C	T
V	gk333880	0	1420542	T	C
V	gk446779	0	1420546	T	C
V	gk867494	0	1420609	C	T
V	gk781407	0	1420758	A	G
V	gk226778	0	1420877	A	G
V	gk370932	0	1420890	C	A
V	gk456147	0	1420911	A	G
V	gk541835	0	1420953	T	C
V	gk226779	0	1421109	T	C
V	gk851717	0	1421214	T	C
V	gk473200	0	1421278	A	G
V	gk744878	0	1421307	T	C
V	gk226780	0	1421326	T	C
V	gk534311	0	1421493	T	C
V	gk911329	0	1421589	T	C
V	gk534312	0	1421654	C	G
V	gk475226	0	1421816	T	C
V	gk226781	0	1422030	A	G
V	gk838337	0	1422376	A	G
V	gk683249	0	1422490	T	C
V	gk726895	0	1422533	A	G
V	gk634402	0	1422563	A	G
V	gk583889	0	1422687	A	G
V	gk620675	0	1423143	T	C
V	gk500742	0	1423243	A	G
V	gk464880	0	1423254	T	C
V	gk665769	0	1423568	A	G
V	gk226782	0	1423605	T	C
V	gk640558	0	1423678	T	C
V	gk500317	0	1423771	A	G
V	gk656877	0	1423781	A	G
V	gk226783	0	1424031	T	C
V	gk445906	0	1424104	C	A
V	gk893412	0	1424120	T	C
V	gk842979	0	1424133	C	A
V	gk460521	0	1424370	T	C
V	gk774646	0	1424391	A	G
V	gk226784	0	1424456	G	A
V	gk314777	0	1424528	T	C
V	gk594548	0	1424565	T	C
V	gk585289	0	1424680	T	C
V	gk226785	0	1424733	A	G
V	gk226786	0	1424740	T	C
V	gk716469	0	1424845	T	C
V	gk381547	0	1424964	A	G
V	gk324134	0	1425082	A	G
V	gk324135	0	1425102	A	G
V	gk679752	0	1425125	A	G
V	gk452359	0	1425135	A	G
V	gk226787	0	1425162	T	C
V	gk697714	0	1425364	T	C
V	gk226788	0	1425569	T	C
V	gk346197	0	1425574	T	C
V	gk821273	0	1425613	A	G
V	gk226789	0	1425627	A	G
V	gk492238	0	1425713	A	G
V	gk381548	0	1425750	A	G
V	gk492239	0	1425751	A	G
V	gk883441	0	1426249	T	C
V	gk607925	0	1426288	T	A
V	gk760191	0	1426334	T	C
V	gk226790	0	1426899	C	T
V	gk701317	0	1427086	T	A
V	gk226791	0	1427138	T	C
V	gk226792	0	1427164	T	C
V	gk829598	0	1427296	A	G
V	gk813117	0	1427405	T	C
V	gk431959	0	1427421	T	C
V	gk661051	0	1427467	T	C
V	gk897910	0	1427525	A	G
V	gk621020	0	1427538	A	T
V	gk679207	0	1427568	A	G
V	gk876232	0	1427643	T	C
V	gk341745	0	1427762	A	T
V	gk617390	0	1428233	T	C
V	gk226793	0	1428263	A	G
V	gk443702	0	1428375	T	C
V	gk461065	0	1428471	T	C
V	gk738699	0	1428611	T	C
V	gk433304	0	1428654	A	G
V	gk475752	0	1428839	G	C
V	gk605094	0	1428883	T	C
V	gk459488	0	1429032	A	G
V	gk713342	0	1429094	T	A
V	gk605095	0	1429099	T	C
V	gk226794	0	1429181	T	C
V	gk910183	0	1429273	T	C
V	gk625362	0	1429314	A	G
V	gk696368	0	1429383	T	C
V	gk908070	0	1429461	A	G
V	gk226795	0	1429552	A	T
V	gk911902	0	1429621	T	C
V	gk788042	0	1429667	T	C
V	gk838338	0	1429674	G	T
V	gk357908	0	1429718	A	G
V	gk787347	0	1429894	T	C
V	gk959613	0	1429915	T	A
V	gk371551	0	1430098	T	C
V	gk836464	0	1430201	T	C
V	gk764055	0	1430278	A	T
V	gk828998	0	1430586	T	C
V	gk602097	0	1430595	T	C
V	gk846722	0	1430656	G	A
V	gk457329	0	1430701	A	T
V	gk652730	0	1430716	A	G
V	gk767194	0	1430734	A	G
V	gk424259	0	1430767	C	T
V	gk226796	0	1430860	T	C
V	gk355343	0	1430874	A	G
V	gk860151	0	1431035	A	G
V	gk226797	0	1431149	T	A
V	gk226798	0	1431317	A	G
V	gk734391	0	1431402	T	C
V	gk366082	0	1431488	A	G
V	gk503910	0	1431559	T	C
V	gk420047	0	1431582	T	C
V	gk933261	0	1431769	A	G
V	gk901740	0	1431770	A	G
V	gk618561	0	1431840	A	G
V	gk831617	0	1431845	A	G
V	gk685685	0	1431957	A	G
V	gk828561	0	1432009	G	A
V	gk589432	0	1432014	A	G
V	gk226799	0	1432462	T	C
V	gk638777	0	1432627	A	G
V	gk744879	0	1432967	T	C
V	gk790332	0	1432987	G	A
V	gk457330	0	1432989	T	C
V	gk493762	0	1433108	A	G
V	gk417935	0	1433109	T	C
V	gk226800	0	1433251	A	G
V	gk226801	0	1433378	T	A
V	gk495505	0	1433423	G	T
V	gk392425	0	1433451	T	C
V	gk782578	0	1433535	A	G
V	gk624798	0	1433626	C	T
V	gk570595	0	1433644	T	C
V	gk457331	0	1433655	T	C
V	gk761615	0	1433723	A	G
V	gk226802	0	1433760	A	G
V	gk226803	0	1433764	G	A
V	gk226804	0	1433786	A	G
V	gk742969	0	1434062	A	G
V	gk960131	0	1434097	<DEL>	A
V	gk859200	0	1434414	T	A
V	gk793824	0	1434490	T	C
V	gk900036	0	1434623	T	C
V	gk502842	0	1434660	A	G
V	gk678597	0	1434673	A	G
V	gk859201	0	1434864	A	G
V	gk851148	0	1434913	T	C
V	gk649863	0	1434924	T	C
V	gk226805	0	1434941	C	A
V	gk577274	0	1434984	T	C
V	gk899543	0	1435011	T	C
V	gk960908	0	1435026	<DEL>	T
V	gk226806	0	1435274	C	T
V	gk226807	0	1435316	C	T
V	gk363972	0	1435548	T	A
V	gk921803	0	1435568	T	A
V	gk606469	0	1435585	A	G
V	gk605096	0	1435753	T	C
V	gk226808	0	1435885	A	G
V	gk421136	0	1435916	T	C
V	gk491626	0	1435932	G	A
V	gk226809	0	1435934	A	G
V	gk754518	0	1435963	A	G
V	gk912394	0	1436007	A	T
V	gk737321	0	1436134	A	T
V	gk496102	0	1436214	A	G
V	gk627152	0	1436269	A	G
V	gk417936	0	1436407	C	T
V	gk226810	0	1436537	A	G
V	gk226811	0	1436559	T	C
V	gk909147	0	1436639	T	A
V	gk715443	0	1437028	T	C
V	gk917147	0	1437384	T	C
V	gk538598	0	1437391	G	A
V	gk349918	0	1437692	A	G
V	gk938596	0	1437719	T	C
V	gk848487	0	1437764	T	C
V	gk947757	0	1437887	G	GT
V	gk869117	0	1437984	T	A
V	gk682724	0	1438182	T	C
V	gk326285	0	1438206	T	C
V	gk226812	0	1438265	A	G
V	gk947758	0	1438519	C	CTTCCGAGTTTTTAT
V	gk961999	0	1438521	TTCTTAAATTTG	TCCGAGTTTTTATTTTC
V	gk456148	0	1438574	A	G
V	gk226813	0	1438703	T	C
V	gk769585	0	1438716	T	C
V	gk818775	0	1438831	T	A
V	gk226814	0	1439130	T	C
V	gk561943	0	1439133	A	G
V	gk947759	0	1439184	A	AT
V	gk226815	0	1439241	T	C
V	gk226816	0	1439371	A	G
V	gk606470	0	1439719	A	G
V	gk471338	0	1439852	T	C
V	gk226817	0	1439908	A	G
V	gk226818	0	1439920	T	C
V	gk504920	0	1440138	A	G
V	gk226819	0	1440429	T	C
V	gk679208	0	1440438	A	G
V	gk612547	0	1440633	G	T
V	gk713880	0	1440637	T	C
V	gk345721	0	1440647	A	G
V	gk226820	0	1440741	T	C
V	gk546173	0	1440836	A	G
V	gk842980	0	1440968	T	A
V	gk839609	0	1441181	C	T
V	gk226821	0	1441207	C	T
V	gk226822	0	1441293	G	A
V	gk734392	0	1441501	T	C
V	gk565786	0	1441614	T	C
V	gk764577	0	1441643	A	G
V	gk560711	0	1441742	A	G
V	gk831618	0	1441808	A	G
V	gk608765	0	1441952	G	A
V	gk734393	0	1442176	T	C
V	gk896831	0	1442236	A	G
V	gk323848	0	1442343	A	G
V	gk226823	0	1442378	T	C
V	gk812238	0	1442404	T	C
V	gk801569	0	1442451	A	G
V	gk226824	0	1442643	T	C
V	gk706113	0	1442769	G	A
V	gk516953	0	1442997	C	T
V	gk609836	0	1443456	T	A
V	gk482107	0	1443611	A	G
V	gk509821	0	1443745	T	C
V	gk796670	0	1443833	T	C
V	gk682725	0	1444206	A	G
V	gk936299	0	1444311	T	C
V	gk947760	0	1444572	A	AC
V	gk845659	0	1444599	A	G
V	gk883442	0	1444613	T	C
V	gk226825	0	1444618	A	G
V	gk567021	0	1444678	A	G
V	gk226826	0	1444772	A	G
V	gk400402	0	1444944	T	C
V	gk334682	0	1445097	A	T
V	gk226827	0	1445196	A	G
V	gk517547	0	1445347	T	C
V	gk745891	0	1445349	A	G
V	gk430103	0	1445514	G	A
V	gk416021	0	1445579	T	C
V	gk226828	0	1445728	A	G
V	gk477247	0	1445803	T	C
V	gk226829	0	1445915	A	G
V	gk712781	0	1445992	G	A
V	gk226830	0	1445998	T	C
V	gk947761	0	1446361	T	TTCACA
V	gk899090	0	1446405	A	T
V	gk445494	0	1446431	A	T
V	gk320453	0	1446620	T	C
V	gk438255	0	1446721	A	G
V	gk226831	0	1446816	A	G
V	gk947762	0	1447085	G	GTCTCATGTTGATGTTCGCCTTATCTTGATGCATCAACAAGGCGCCGCATCTTCCACCA
V	gk760720	0	1447109	T	C
V	gk226832	0	1447126	A	G
V	gk466736	0	1447267	A	G
V	gk226833	0	1447273	T	C
V	gk411747	0	1447317	T	C
V	gk901741	0	1447323	A	G
V	gk354962	0	1447344	T	C
V	gk503911	0	1447508	T	C
V	gk494786	0	1447548	A	T
V	gk342360	0	1447559	A	G
V	gk757588	0	1447585	A	G
V	gk660555	0	1447648	T	C
V	gk226834	0	1447721	A	G
V	gk469886	0	1447803	T	C
V	gk750790	0	1447970	A	G
V	gk367660	0	1448368	A	G
V	gk692550	0	1448410	T	C
V	gk226835	0	1448510	A	G
V	gk784798	0	1448581	A	G
V	gk524398	0	1448593	A	G
V	gk531718	0	1448681	A	G
V	gk923836	0	1448714	A	G
V	gk776063	0	1448752	A	T
V	gk320877	0	1448909	A	G
V	gk226836	0	1449191	A	G
V	gk226837	0	1449195	A	G
V	gk414248	0	1449442	A	T
V	gk905608	0	1449449	T	A
V	gk226838	0	1449487	A	G
V	gk561346	0	1449677	T	C
V	gk226839	0	1449692	A	G
V	gk885493	0	1449759	A	G
V	gk840642	0	1449810	T	C
V	gk226840	0	1449942	T	C
V	gk414249	0	1450086	A	G
V	gk947763	0	1450091	GT	G
V	gk666149	0	1450133	A	G
V	gk866915	0	1450233	A	G
V	gk758126	0	1450382	G	T
V	gk484511	0	1450697	A	G
V	gk226841	0	1450941	A	G
V	gk440318	0	1450997	C	T
V	gk519626	0	1451427	A	G
V	gk530744	0	1451431	A	G
V	gk679209	0	1451470	A	G
V	gk874222	0	1451560	A	T
V	gk460522	0	1451594	T	C
V	gk840168	0	1451665	T	C
V	gk744880	0	1451786	T	C
V	gk389491	0	1451885	A	G
V	gk497222	0	1451936	A	G
V	gk226842	0	1451985	A	G
V	gk226843	0	1452249	T	C
V	gk754519	0	1452344	C	A
V	gk226844	0	1452353	A	G
V	gk226845	0	1452400	T	C
V	gk226846	0	1452601	T	A
V	gk226847	0	1452761	A	G
V	gk744214	0	1452795	A	G
V	gk314415	0	1452854	C	T
V	gk226848	0	1452932	T	C
V	gk366083	0	1453033	A	G
V	gk685222	0	1453419	C	T
V	gk314416	0	1453483	T	C
V	gk226849	0	1453730	A	G
V	gk450131	0	1453973	A	G
V	gk780992	0	1454169	T	C
V	gk804816	0	1454181	T	C
V	gk226850	0	1454217	T	C
V	gk226851	0	1454221	A	G
V	gk226852	0	1454441	T	C
V	gk916561	0	1454537	T	C
V	gk875696	0	1455487	C	G
V	gk658566	0	1455527	A	G
V	gk226853	0	1455606	T	C
V	gk226854	0	1455777	A	G
V	gk861155	0	1455801	A	G
V	gk749943	0	1455902	T	C
V	gk721613	0	1456068	T	C
V	gk839610	0	1456170	C	A
V	gk226855	0	1456229	A	G
V	gk353338	0	1456269	A	G
V	gk226856	0	1456307	T	C
V	gk445495	0	1456434	A	G
V	gk794208	0	1456442	T	C
V	gk917922	0	1456513	A	G
V	gk511229	0	1456542	T	C
V	gk478070	0	1456750	A	G
V	gk684900	0	1456818	A	G
V	gk408717	0	1456835	T	C
V	gk553916	0	1457078	T	C
V	gk584576	0	1458727	A	G
V	gk398366	0	1458839	A	G
V	gk892383	0	1458978	T	C
V	gk631808	0	1459119	A	G
V	gk756238	0	1459199	T	C
V	gk226858	0	1459501	A	G
V	gk226859	0	1459507	G	T
V	gk947764	0	1459517	C	CA
V	gk501683	0	1459530	T	C
V	gk226860	0	1459725	T	C
V	gk884003	0	1459915	T	C
V	gk709522	0	1460194	T	C
V	gk753174	0	1460199	T	C
V	gk376927	0	1460421	T	C
V	gk374510	0	1460512	A	G
V	gk692551	0	1460556	T	C
V	gk226861	0	1460564	A	T
V	gk947765	0	1460920	A	AT
V	gk226862	0	1460980	A	T
V	gk498624	0	1460986	T	C
V	gk549276	0	1461079	T	C
V	gk226863	0	1461149	A	G
V	gk353339	0	1461160	A	G
V	gk226864	0	1461225	A	G
V	gk452360	0	1461240	A	G
V	gk226865	0	1461282	A	G
V	gk497223	0	1461340	A	G
V	gk226866	0	1461356	T	C
V	gk356919	0	1461514	T	C
V	gk410618	0	1461827	A	G
V	gk484512	0	1462015	G	T
V	gk226867	0	1462126	T	C
V	gk778192	0	1462130	T	C
V	gk319227	0	1462329	T	C
V	gk844987	0	1462450	G	T
V	gk226868	0	1462487	A	G
V	gk366461	0	1462550	T	C
V	gk521865	0	1462558	T	A
V	gk226869	0	1462805	A	G
V	gk366462	0	1462843	T	A
V	gk673975	0	1462950	A	G
V	gk638321	0	1463010	T	C
V	gk597879	0	1463108	T	C
V	gk739633	0	1463132	T	C
V	gk810936	0	1463172	A	G
V	gk226870	0	1463281	T	C
V	gk889450	0	1463343	T	C
V	gk378810	0	1463383	A	G
V	gk961736	0	1463476	<DEL>	T
V	gk493763	0	1463588	A	G
V	gk226871	0	1463818	T	C
V	gk226872	0	1464335	T	C
V	gk469446	0	1464558	C	A
V	gk469447	0	1464560	A	G
V	gk699510	0	1464649	T	C
V	gk864968	0	1464796	T	C
V	gk680338	0	1464960	C	T
V	gk226873	0	1465028	T	C
V	gk875314	0	1465043	T	C
V	gk684901	0	1465081	A	G
V	gk226874	0	1465124	A	G
V	gk226875	0	1465169	C	A
V	gk857080	0	1465223	A	G
V	gk226876	0	1465593	T	C
V	gk226877	0	1465775	T	C
V	gk420825	0	1465903	A	G
V	gk517548	0	1465952	T	C
V	gk420826	0	1465959	A	C
V	gk794209	0	1465961	G	A
V	gk432226	0	1465986	T	C
V	gk226878	0	1465990	A	G
V	gk226879	0	1465994	T	C
V	gk721614	0	1466030	T	C
V	gk582540	0	1466045	T	C
V	gk343651	0	1466094	A	G
V	gk928556	0	1466142	T	C
V	gk756239	0	1466160	T	C
V	gk753969	0	1466431	T	C
V	gk407542	0	1466861	T	C
V	gk226880	0	1466977	A	G
V	gk864969	0	1467052	T	C
V	gk886362	0	1467491	G	A
V	gk598625	0	1467551	A	G
V	gk315513	0	1467645	A	T
V	gk922513	0	1467833	A	G
V	gk793107	0	1467835	A	G
V	gk717016	0	1467872	A	G
V	gk226881	0	1467966	A	G
V	gk315514	0	1467989	A	G
V	gk498221	0	1468097	A	G
V	gk656878	0	1468139	A	G
V	gk640559	0	1468201	T	C
V	gk226882	0	1468676	A	G
V	gk784799	0	1468959	A	G
V	gk934407	0	1468967	T	C
V	gk226883	0	1468978	T	C
V	gk554746	0	1468997	T	C
V	gk226884	0	1469151	A	G
V	gk226885	0	1469190	G	A
V	gk808699	0	1469269	A	G
V	gk835834	0	1469276	T	C
V	gk906760	0	1469521	C	T
V	gk531719	0	1469678	A	G
V	gk226886	0	1469683	T	C
V	gk785580	0	1469710	T	C
V	gk226887	0	1469730	A	G
V	gk714891	0	1469986	T	C
V	gk749944	0	1470014	G	A
V	gk623789	0	1470015	G	T
V	gk356482	0	1470203	A	G
V	gk733107	0	1470302	A	G
V	gk885494	0	1470313	A	G
V	gk927771	0	1470401	C	A
V	gk709523	0	1470414	T	C
V	gk226888	0	1470485	T	C
V	gk226889	0	1470597	T	C
V	gk641471	0	1470654	T	C
V	gk803763	0	1470782	A	G
V	gk724467	0	1471146	A	G
V	gk371240	0	1471164	T	C
V	gk311923	0	1471217	A	G
V	gk649864	0	1471262	T	C
V	gk527269	0	1471392	T	C
V	gk960270	0	1471503	<DEL>	T
V	gk729650	0	1471834	T	C
V	gk850157	0	1471939	A	C
V	gk488824	0	1471996	T	C
V	gk772562	0	1472049	T	C
V	gk507487	0	1472094	A	G
V	gk476685	0	1472151	A	G
V	gk346373	0	1472222	A	G
V	gk226890	0	1472223	T	C
V	gk348807	0	1472372	A	G
V	gk226891	0	1472403	T	C
V	gk446435	0	1472486	C	T
V	gk342361	0	1472490	A	G
V	gk226892	0	1472613	T	C
V	gk596104	0	1472642	A	G
V	gk226893	0	1472662	A	G
V	gk787348	0	1472744	A	T
V	gk428860	0	1472807	T	C
V	gk462427	0	1472860	C	T
V	gk558893	0	1472986	A	G
V	gk226894	0	1472988	A	G
V	gk859202	0	1473340	A	G
V	gk226895	0	1473353	T	C
V	gk226896	0	1473430	A	G
V	gk899091	0	1473631	A	G
V	gk226897	0	1473664	A	G
V	gk507488	0	1473697	A	G
V	gk473772	0	1473778	A	G
V	gk340904	0	1473960	A	G
V	gk635779	0	1474058	T	C
V	gk226898	0	1474093	T	C
V	gk718022	0	1474100	A	G
V	gk313581	0	1474169	A	G
V	gk461066	0	1474218	T	C
V	gk336636	0	1474224	T	C
V	gk355344	0	1474277	A	G
V	gk778193	0	1474302	T	C
V	gk226899	0	1474425	A	G
V	gk340161	0	1474487	T	C
V	gk468317	0	1474526	T	C
V	gk876870	0	1474656	A	G
V	gk818218	0	1474733	C	T
V	gk915230	0	1474779	T	C
V	gk364481	0	1474847	A	G
V	gk504348	0	1474850	T	C
V	gk884004	0	1474886	T	C
V	gk408186	0	1475018	A	T
V	gk736707	0	1475258	A	G
V	gk538966	0	1475368	A	G
V	gk226900	0	1475373	A	G
V	gk424450	0	1475402	G	A
V	gk323849	0	1475563	A	G
V	gk226901	0	1475615	A	G
V	gk513278	0	1475627	A	G
V	gk226902	0	1475832	C	T
V	gk404435	0	1475855	T	C
V	gk731700	0	1476034	A	C
V	gk226903	0	1476136	A	G
V	gk952929	0	1476165	T	C
V	gk366463	0	1476197	T	C
V	gk226904	0	1476297	G	A
V	gk226905	0	1476333	A	C
V	gk756938	0	1476363	T	C
V	gk867495	0	1476396	A	G
V	gk226906	0	1476491	T	C
V	gk226907	0	1476498	A	G
V	gk588195	0	1477261	T	A
V	gk648274	0	1477294	C	T
V	gk226908	0	1477340	G	T
V	gk599936	0	1477414	A	G
V	gk226909	0	1477844	T	C
V	gk400403	0	1477924	T	C
V	gk375438	0	1477961	A	G
V	gk492240	0	1478014	T	C
V	gk430512	0	1478088	T	C
V	gk494207	0	1478116	T	C
V	gk872611	0	1478182	T	C
V	gk505552	0	1478693	T	A
V	gk226910	0	1478794	T	C
V	gk511908	0	1478827	T	C
V	gk816366	0	1478845	A	G
V	gk343652	0	1479266	A	G
V	gk553376	0	1479390	T	C
V	gk864577	0	1479456	A	G
V	gk608766	0	1479702	T	C
V	gk517549	0	1479744	T	C
V	gk729079	0	1480056	A	G
V	gk440133	0	1480079	A	T
V	gk927772	0	1480121	A	G
V	gk226911	0	1480130	A	G
V	gk407744	0	1480172	T	C
V	gk728641	0	1480272	T	C
V	gk332219	0	1480394	T	C
V	gk892883	0	1480407	T	C
V	gk331412	0	1480547	T	C
V	gk226912	0	1480556	A	G
V	gk535721	0	1480569	T	C
V	gk478071	0	1480719	A	G
V	gk413408	0	1480853	G	T
V	gk633943	0	1480980	T	C
V	gk918498	0	1481038	T	C
V	gk701975	0	1481112	A	G
V	gk401098	0	1481480	A	G
V	gk226913	0	1481734	T	C
V	gk605097	0	1481794	T	C
V	gk367661	0	1481877	A	G
V	gk226914	0	1482019	T	C
V	gk409508	0	1482070	T	G
V	gk502843	0	1482096	A	T
V	gk459990	0	1482141	A	G
V	gk637440	0	1482213	T	C
V	gk226915	0	1482241	A	G
V	gk464223	0	1482285	A	G
V	gk905609	0	1482407	A	G
V	gk427307	0	1482492	G	T
V	gk475227	0	1482572	T	G
V	gk720727	0	1482633	T	C
V	gk226916	0	1482905	T	C
V	gk423526	0	1483006	T	A
V	gk538207	0	1483218	T	C
V	gk226917	0	1483376	G	T
V	gk422503	0	1483385	A	G
V	gk875697	0	1483475	A	G
V	gk635780	0	1483590	T	C
V	gk352895	0	1483749	A	G
V	gk576218	0	1483859	A	G
V	gk522956	0	1483957	T	C
V	gk226918	0	1484021	T	C
V	gk522957	0	1484136	A	G
V	gk661483	0	1484201	G	A
V	gk652731	0	1484263	A	G
V	gk337706	0	1484295	T	C
V	gk226919	0	1484648	T	C
V	gk679994	0	1484789	A	G
V	gk380359	0	1484964	A	G
V	gk813583	0	1485062	A	G
V	gk226920	0	1485124	A	G
V	gk226921	0	1485285	T	C
V	gk226922	0	1485410	A	G
V	gk745460	0	1485612	T	C
V	gk226923	0	1485749	T	C
V	gk532274	0	1485930	A	G
V	gk413723	0	1485933	T	C
V	gk226924	0	1486080	A	G
V	gk717017	0	1486208	A	G
V	gk766730	0	1486315	A	G
V	gk421405	0	1486409	A	G
V	gk911903	0	1486435	T	C
V	gk693089	0	1486454	T	C
V	gk724914	0	1486528	T	C
V	gk226925	0	1486558	A	G
V	gk553917	0	1486694	T	C
V	gk665770	0	1486829	T	A
V	gk413724	0	1486887	C	A
V	gk226926	0	1487021	T	C
V	gk226927	0	1487078	A	G
V	gk882643	0	1487101	A	G
V	gk226928	0	1487140	A	G
V	gk226929	0	1487303	A	G
V	gk344690	0	1487324	A	G
V	gk226930	0	1487354	T	C
V	gk516954	0	1487365	A	G
V	gk924961	0	1487529	T	A
V	gk374871	0	1487576	A	G
V	gk226931	0	1487628	A	G
V	gk707298	0	1487896	A	G
V	gk521866	0	1487945	G	A
V	gk891797	0	1488152	T	C
V	gk461067	0	1488200	G	A
V	gk624799	0	1488211	A	G
V	gk672628	0	1488383	A	G
V	gk658051	0	1488411	T	A
V	gk594549	0	1488462	T	C
V	gk631809	0	1488497	A	G
V	gk540833	0	1488736	T	C
V	gk938597	0	1488828	T	C
V	gk636367	0	1488845	A	T
V	gk226932	0	1488928	A	G
V	gk226933	0	1488991	A	G
V	gk781849	0	1489135	T	C
V	gk660556	0	1489326	T	C
V	gk319228	0	1489332	T	C
V	gk624343	0	1489383	G	A
V	gk785581	0	1489395	T	A
V	gk532897	0	1489912	A	G
V	gk226934	0	1489942	G	A
V	gk337707	0	1490008	T	C
V	gk226935	0	1490071	A	G
V	gk704843	0	1490276	A	G
V	gk226936	0	1490286	C	T
V	gk717018	0	1490558	A	G
V	gk226937	0	1490709	A	G
V	gk768704	0	1490776	A	G
V	gk513279	0	1491070	A	G
V	gk876871	0	1491157	A	G
V	gk947767	0	1491250	TG	T
V	gk947766	0	1491250	T	TG
V	gk226938	0	1491259	A	G
V	gk521160	0	1491298	A	G
V	gk585290	0	1491318	T	A
V	gk542597	0	1491338	A	G
V	gk750791	0	1491584	A	G
V	gk226939	0	1491624	T	C
V	gk552863	0	1491686	A	G
V	gk925416	0	1491911	T	C
V	gk796181	0	1491967	A	G
V	gk226940	0	1491988	T	C
V	gk226941	0	1492212	T	A
V	gk878727	0	1492219	T	C
V	gk226942	0	1492285	C	G
V	gk226943	0	1492303	A	T
V	gk452361	0	1492335	A	G
V	gk226944	0	1492344	T	C
V	gk816963	0	1492493	T	A
V	gk633489	0	1492588	A	G
V	gk226945	0	1492675	T	A
V	gk226946	0	1492711	T	G
V	gk550586	0	1492739	A	G
V	gk908071	0	1492751	C	T
V	gk367662	0	1492849	A	G
V	gk226947	0	1492968	A	G
V	gk756939	0	1493020	T	C
V	gk799359	0	1493113	T	C
V	gk317733	0	1493119	T	A
V	gk226948	0	1493263	A	G
V	gk617905	0	1493885	A	G
V	gk392426	0	1493975	T	C
V	gk892384	0	1494379	A	G
V	gk771556	0	1494384	A	G
V	gk717515	0	1494798	A	T
V	gk839611	0	1494867	T	C
V	gk718023	0	1494978	A	G
V	gk416307	0	1495013	G	T
V	gk771114	0	1495443	A	G
V	gk226949	0	1495765	T	C
V	gk463595	0	1495785	T	C
V	gk226950	0	1495932	T	C
V	gk516094	0	1496431	A	C
V	gk457332	0	1496694	T	C
V	gk226951	0	1496704	T	C
V	gk226952	0	1496858	A	G
V	gk777195	0	1496870	A	G
V	gk868478	0	1497002	T	A
V	gk776064	0	1497124	A	G
V	gk695828	0	1497260	A	G
V	gk529258	0	1497339	T	C
V	gk602982	0	1497353	A	G
V	gk668892	0	1497531	C	T
V	gk226953	0	1497748	T	C
V	gk566571	0	1497771	T	C
V	gk594550	0	1497875	A	G
V	gk620676	0	1498415	T	C
V	gk226954	0	1498434	T	C
V	gk610433	0	1498721	A	G
V	gk497695	0	1498738	C	T
V	gk464881	0	1498794	T	C
V	gk421406	0	1498809	A	T
V	gk634403	0	1498931	A	G
V	gk610434	0	1499000	A	G
V	gk602098	0	1499034	T	C
V	gk226955	0	1499314	T	C
V	gk226956	0	1499327	A	G
V	gk226957	0	1499765	G	A
V	gk226958	0	1499883	T	C
V	gk226959	0	1500079	A	G
V	gk360678	0	1500111	A	G
V	gk321543	0	1500118	T	C
V	gk481580	0	1500212	A	T
V	gk656280	0	1500556	A	T
V	gk593951	0	1500705	A	G
V	gk960426	0	1500716	<DEL>	T
V	gk556727	0	1500804	A	G
V	gk708342	0	1500826	A	G
V	gk759272	0	1500849	A	G
V	gk226960	0	1500855	T	A
V	gk758700	0	1500972	A	T
V	gk433585	0	1501032	A	G
V	gk738000	0	1501402	A	G
V	gk559273	0	1501406	A	T
V	gk785582	0	1501464	T	C
V	gk702924	0	1501858	T	C
V	gk226961	0	1501881	A	G
V	gk226962	0	1501888	T	C
V	gk226963	0	1501992	T	C
V	gk494208	0	1502076	T	C
V	gk583156	0	1502212	T	C
V	gk498222	0	1502251	A	G
V	gk226964	0	1502277	T	C
V	gk226965	0	1502386	T	C
V	gk359186	0	1502433	T	C
V	gk613879	0	1502541	A	G
V	gk781408	0	1502748	G	A
V	gk226966	0	1502780	C	T
V	gk791880	0	1502792	T	C
V	gk788593	0	1502908	T	C
V	gk711277	0	1502972	T	A
V	gk320049	0	1503073	T	C
V	gk684050	0	1503117	T	C
V	gk844290	0	1503158	A	G
V	gk670903	0	1503164	A	T
V	gk575194	0	1503189	A	G
V	gk669665	0	1503253	A	G
V	gk226967	0	1503615	T	C
V	gk575195	0	1503641	A	G
V	gk226968	0	1503770	T	C
V	gk437090	0	1503839	T	C
V	gk226969	0	1503951	T	C
V	gk226970	0	1504002	T	C
V	gk226971	0	1504134	A	G
V	gk687196	0	1504156	A	G
V	gk639905	0	1504508	A	G
V	gk615006	0	1504542	T	C
V	gk226972	0	1504606	A	G
V	gk226973	0	1504612	T	C
V	gk386581	0	1504672	A	T
V	gk769586	0	1504819	G	A
V	gk808193	0	1504944	A	G
V	gk226974	0	1505021	A	G
V	gk769587	0	1505087	A	T
V	gk226975	0	1505111	T	C
V	gk226976	0	1505113	A	G
V	gk226977	0	1505165	A	G
V	gk375439	0	1505172	T	C
V	gk226978	0	1505188	A	G
V	gk818776	0	1505247	A	G
V	gk226979	0	1505298	A	G
V	gk394107	0	1505594	A	G
V	gk326286	0	1505743	T	C
V	gk793108	0	1505986	A	G
V	gk312622	0	1505993	T	C
V	gk947768	0	1506060	AC	A
V	gk910831	0	1506064	T	C
V	gk651181	0	1506098	A	G
V	gk587537	0	1506188	T	C
V	gk734394	0	1506260	T	C
V	gk226980	0	1506311	T	C
V	gk918499	0	1506405	T	C
V	gk226981	0	1506557	T	C
V	gk670449	0	1506947	A	T
V	gk701318	0	1506962	A	G
V	gk226982	0	1507064	A	G
V	gk837634	0	1507254	C	T
V	gk226983	0	1507423	A	G
V	gk806608	0	1507466	A	T
V	gk696369	0	1507706	T	C
V	gk226984	0	1507804	A	G
V	gk492241	0	1508041	A	G
V	gk531720	0	1508069	A	G
V	gk226985	0	1508189	T	C
V	gk226986	0	1508258	A	G
V	gk226987	0	1508270	T	C
V	gk829599	0	1508284	A	G
V	gk947770	0	1508510	C	CT
V	gk675378	0	1508568	G	A
V	gk542598	0	1508600	A	G
V	gk838881	0	1508877	A	G
V	gk827009	0	1508918	A	G
V	gk693090	0	1509000	T	A
V	gk388755	0	1509067	A	G
V	gk818219	0	1509178	A	T
V	gk658052	0	1509197	A	G
V	gk447861	0	1509318	A	C
V	gk511230	0	1509393	T	C
V	gk869864	0	1509741	A	G
V	gk578470	0	1509797	A	G
V	gk545447	0	1509848	C	T
V	gk851718	0	1509932	T	A
V	gk894782	0	1510239	T	C
V	gk416308	0	1510696	A	T
V	gk416309	0	1510708	A	T
V	gk416310	0	1510766	A	G
V	gk840169	0	1510767	T	C
V	gk748261	0	1510777	T	A
V	gk523716	0	1510977	T	C
V	gk474335	0	1511000	A	G
V	gk226988	0	1511015	T	C
V	gk761616	0	1511034	A	G
V	gk867496	0	1511283	A	G
V	gk957247	0	1511411	T	G
V	gk226989	0	1511808	G	T
V	gk540834	0	1511842	A	T
V	gk472794	0	1511981	A	G
V	gk226990	0	1511982	T	C
V	gk226991	0	1512400	A	G
V	gk338889	0	1512444	A	G
V	gk576720	0	1512486	A	G
V	gk576721	0	1512524	A	G
V	gk576722	0	1512537	C	T
V	gk715994	0	1512660	A	G
V	gk386582	0	1512715	T	C
V	gk386583	0	1512986	T	C
V	gk424064	0	1513124	C	T
V	gk544612	0	1513598	G	A
V	gk345150	0	1513804	A	G
V	gk541227	0	1513922	T	C
V	gk226992	0	1513950	C	T
V	gk691943	0	1514068	A	G
V	gk226993	0	1514212	A	G
V	gk764056	0	1514266	A	G
V	gk337148	0	1514745	T	C
V	gk476686	0	1514762	A	C
V	gk823917	0	1514921	T	A
V	gk226994	0	1515172	T	C
V	gk344691	0	1515421	A	G
V	gk226995	0	1515442	A	G
V	gk226996	0	1515530	A	G
V	gk810937	0	1515831	A	G
V	gk785583	0	1515846	G	T
V	gk570596	0	1515907	T	C
V	gk440582	0	1516151	G	A
V	gk226997	0	1516248	A	T
V	gk226998	0	1516293	T	C
V	gk396514	0	1516739	T	C
V	gk327600	0	1517009	T	C
V	gk409509	0	1517062	G	A
V	gk654471	0	1517063	C	T
V	gk878192	0	1517073	A	G
V	gk925982	0	1517110	T	C
V	gk226999	0	1517115	T	C
V	gk487703	0	1517245	A	G
V	gk227000	0	1517390	A	G
V	gk227001	0	1517561	A	G
V	gk227002	0	1517767	C	T
V	gk791881	0	1517809	T	C
V	gk771557	0	1517828	A	G
V	gk408718	0	1517856	T	C
V	gk936300	0	1517965	T	C
V	gk408719	0	1518264	C	G
V	gk713882	0	1518295	T	C
V	gk764057	0	1518392	A	G
V	gk624344	0	1518442	A	G
V	gk791882	0	1518465	A	T
V	gk917148	0	1518494	T	C
V	gk640560	0	1518601	T	C
V	gk788043	0	1518726	T	C
V	gk468919	0	1518773	T	C
V	gk917923	0	1518775	A	G
V	gk764058	0	1518896	A	G
V	gk822925	0	1518929	A	T
V	gk227003	0	1518971	C	T
V	gk346198	0	1519242	T	C
V	gk653869	0	1519247	T	A
V	gk497696	0	1519276	T	C
V	gk773696	0	1519294	T	C
V	gk451530	0	1519369	A	G
V	gk688915	0	1519469	A	G
V	gk580763	0	1519507	A	G
V	gk729080	0	1519578	A	G
V	gk468920	0	1519701	A	G
V	gk227004	0	1519850	T	C
V	gk817608	0	1520018	A	G
V	gk320454	0	1520127	T	C
V	gk668396	0	1520181	G	T
V	gk494209	0	1520262	G	A
V	gk528307	0	1520494	A	G
V	gk461068	0	1520701	T	C
V	gk227005	0	1520739	A	G
V	gk517550	0	1520971	T	C
V	gk227006	0	1521321	C	A
V	gk360679	0	1521351	A	G
V	gk227007	0	1521355	A	G
V	gk667208	0	1521536	T	C
V	gk882644	0	1521637	A	G
V	gk227008	0	1521648	T	A
V	gk678035	0	1521798	A	G
V	gk648715	0	1522267	A	G
V	gk905610	0	1522488	T	C
V	gk227009	0	1522792	A	G
V	gk730988	0	1522967	A	T
V	gk227010	0	1523141	T	G
V	gk736708	0	1523141	A	G
V	gk482108	0	1523147	A	G
V	gk344158	0	1523415	A	G
V	gk475753	0	1523416	A	G
V	gk227012	0	1523439	T	C
V	gk467761	0	1523557	A	G
V	gk487704	0	1523775	A	G
V	gk922514	0	1523776	A	G
V	gk227013	0	1523855	A	G
V	gk883024	0	1524006	A	G
V	gk227014	0	1524174	T	C
V	gk768705	0	1524189	A	G
V	gk645812	0	1524270	C	T
V	gk913001	0	1524391	G	A
V	gk681747	0	1524444	T	C
V	gk818777	0	1524642	A	G
V	gk660557	0	1524693	T	C
V	gk227015	0	1524774	T	C
V	gk596105	0	1525021	A	G
V	gk609837	0	1525306	A	G
V	gk574004	0	1525327	A	G
V	gk227016	0	1525340	T	C
V	gk227017	0	1525402	T	C
V	gk712782	0	1525411	T	C
V	gk618562	0	1525471	A	G
V	gk662890	0	1525513	A	G
V	gk500743	0	1526174	A	G
V	gk677017	0	1526492	A	G
V	gk924444	0	1526503	A	G
V	gk698221	0	1526586	A	G
V	gk872612	0	1526624	T	C
V	gk323395	0	1526693	A	G
V	gk402905	0	1526710	T	C
V	gk909805	0	1526794	T	C
V	gk371552	0	1526892	T	C
V	gk227018	0	1527010	A	G
V	gk851719	0	1527155	T	C
V	gk608767	0	1527269	T	C
V	gk747052	0	1527316	T	A
V	gk552219	0	1527422	T	C
V	gk838882	0	1527591	A	G
V	gk659299	0	1527603	A	G
V	gk651182	0	1527632	A	G
V	gk402906	0	1527647	G	T
V	gk576723	0	1527701	A	G
V	gk402907	0	1527735	T	C
V	gk227019	0	1527857	A	G
V	gk642252	0	1527911	T	C
V	gk508087	0	1527987	A	G
V	gk837108	0	1528027	G	A
V	gk227020	0	1528451	A	G
V	gk872613	0	1528661	T	C
V	gk778194	0	1528681	T	C
V	gk360300	0	1528691	T	C
V	gk588939	0	1528697	T	C
V	gk947771	0	1528801	T	TA
V	gk884005	0	1528822	T	C
V	gk637441	0	1528854	A	T
V	gk947772	0	1528928	T	TAC
V	gk719213	0	1529208	T	C
V	gk227021	0	1529264	A	G
V	gk551180	0	1529314	T	C
V	gk227022	0	1529361	T	C
V	gk320050	0	1529473	T	C
V	gk583890	0	1529506	A	G
V	gk493764	0	1529551	A	G
V	gk429788	0	1529681	A	G
V	gk755577	0	1529687	A	G
V	gk938598	0	1529719	T	C
V	gk498223	0	1529724	A	G
V	gk490229	0	1529755	A	T
V	gk850680	0	1529819	A	G
V	gk879832	0	1530108	T	C
V	gk871029	0	1530110	A	G
V	gk667809	0	1530121	T	C
V	gk351232	0	1530190	T	C
V	gk698761	0	1530249	G	A
V	gk227023	0	1530254	A	G
V	gk227024	0	1530328	T	C
V	gk402908	0	1530432	T	C
V	gk600702	0	1530472	T	C
V	gk538208	0	1530543	T	C
V	gk227025	0	1530609	A	G
V	gk624800	0	1530664	A	G
V	gk227026	0	1530849	C	A
V	gk585724	0	1530967	T	C
V	gk864578	0	1531154	A	G
V	gk790333	0	1531162	T	C
V	gk429205	0	1531317	C	T
V	gk864579	0	1531427	A	T
V	gk602099	0	1531719	G	T
V	gk791883	0	1531884	T	C
V	gk473773	0	1531991	A	T
V	gk889120	0	1532226	A	G
V	gk227027	0	1532305	A	G
V	gk734395	0	1532348	T	C
V	gk651183	0	1532412	A	G
V	gk227028	0	1532623	A	G
V	gk678598	0	1532752	A	G
V	gk726896	0	1532858	T	C
V	gk325923	0	1532893	T	C
V	gk464882	0	1533328	G	A
V	gk627760	0	1533366	T	C
V	gk555250	0	1533382	T	C
V	gk227029	0	1533953	T	C
V	gk227030	0	1533962	T	C
V	gk227031	0	1534140	T	C
V	gk366084	0	1534277	A	G
V	gk423274	0	1534290	A	G
V	gk565787	0	1534306	T	C
V	gk730989	0	1534335	A	G
V	gk448909	0	1534354	A	T
V	gk350806	0	1534399	T	C
V	gk699511	0	1534717	A	G
V	gk922515	0	1534752	A	G
V	gk227032	0	1534955	C	T
V	gk227033	0	1534997	A	G
V	gk827010	0	1535207	A	G
V	gk898779	0	1535235	T	C
V	gk227034	0	1535719	T	C
V	gk415142	0	1535989	T	C
V	gk660031	0	1536205	T	C
V	gk522958	0	1536236	T	C
V	gk562515	0	1536245	A	G
V	gk227035	0	1536347	T	C
V	gk227036	0	1536642	A	G
V	gk586569	0	1536658	A	T
V	gk227037	0	1536931	G	A
V	gk475228	0	1536986	T	C
V	gk704096	0	1537077	A	T
V	gk870467	0	1537272	A	G
V	gk490230	0	1537320	T	C
V	gk862100	0	1537324	A	G
V	gk496634	0	1537347	A	G
V	gk426537	0	1537385	A	G
V	gk531721	0	1537596	A	G
V	gk227038	0	1537704	A	G
V	gk227039	0	1537764	T	C
V	gk227040	0	1538003	A	G
V	gk838883	0	1538195	T	C
V	gk424065	0	1538444	T	C
V	gk227041	0	1538546	T	C
V	gk953731	0	1538957	T	C
V	gk693794	0	1538968	G	T
V	gk227042	0	1539056	A	G
V	gk328803	0	1539107	T	C
V	gk227043	0	1539267	A	G
V	gk796671	0	1539408	T	C
V	gk422689	0	1539412	A	G
V	gk483933	0	1539503	A	G
V	gk686792	0	1539527	A	T
V	gk227044	0	1539667	A	G
V	gk227045	0	1539728	A	G
V	gk417937	0	1539797	T	A
V	gk421407	0	1539994	A	G
V	gk227046	0	1540093	A	T
V	gk313582	0	1540163	A	G
V	gk903165	0	1540332	A	G
V	gk502233	0	1540473	A	G
V	gk227047	0	1540594	T	A
V	gk643886	0	1540692	T	A
V	gk227048	0	1540708	A	G
V	gk962293	0	1540740	TTTTT	TACA
V	gk638322	0	1540894	T	C
V	gk477607	0	1540993	T	C
V	gk808700	0	1541113	A	G
V	gk392427	0	1541257	T	C
V	gk933262	0	1541347	A	G
V	gk468921	0	1541407	C	A
V	gk518288	0	1541532	A	G
V	gk869118	0	1541641	T	C
V	gk376205	0	1541642	T	C
V	gk451531	0	1541643	A	G
V	gk655408	0	1541838	A	G
V	gk818220	0	1541956	A	G
V	gk227049	0	1542121	A	G
V	gk679753	0	1542204	G	A
V	gk427647	0	1542482	A	G
V	gk908072	0	1542606	T	C
V	gk797676	0	1542635	T	C
V	gk640561	0	1542692	T	A
V	gk929931	0	1542732	T	A
V	gk320051	0	1542905	T	C
V	gk227050	0	1542912	A	G
V	gk588940	0	1542957	C	T
V	gk478072	0	1543034	T	C
V	gk227051	0	1543035	T	C
V	gk585291	0	1543406	T	C
V	gk696370	0	1543418	T	C
V	gk767661	0	1543429	G	A
V	gk767662	0	1543451	T	C
V	gk227052	0	1543595	T	C
V	gk699512	0	1543598	A	G
V	gk652732	0	1543713	A	G
V	gk227053	0	1543833	T	C
V	gk427308	0	1543925	G	T
V	gk597503	0	1544061	G	A
V	gk597504	0	1544072	A	T
V	gk617906	0	1544245	A	G
V	gk789189	0	1544262	A	G
V	gk386584	0	1544413	T	C
V	gk602100	0	1544670	T	C
V	gk608768	0	1544761	G	T
V	gk901272	0	1544779	A	G
V	gk503439	0	1545118	T	C
V	gk227054	0	1545153	T	C
V	gk227055	0	1545248	A	G
V	gk772044	0	1545363	A	G
V	gk772998	0	1545467	T	C
V	gk933263	0	1545589	A	G
V	gk764059	0	1545833	T	A
V	gk764060	0	1545840	T	A
V	gk560712	0	1545892	A	G
V	gk227056	0	1546187	T	C
V	gk679754	0	1546217	A	G
V	gk830350	0	1546255	T	C
V	gk227057	0	1546521	A	G
V	gk227058	0	1546576	T	C
V	gk824408	0	1546594	T	C
V	gk758701	0	1546697	T	A
V	gk227059	0	1546784	A	T
V	gk227060	0	1546923	T	C
V	gk504349	0	1547220	C	A
V	gk902712	0	1547273	T	C
V	gk871030	0	1547432	A	G
V	gk621995	0	1547472	T	C
V	gk736002	0	1547664	G	A
V	gk418873	0	1547710	T	C
V	gk749945	0	1547748	T	C
V	gk554291	0	1547983	T	C
V	gk747598	0	1548125	T	C
V	gk227061	0	1548281	A	G
V	gk647787	0	1548321	T	C
V	gk587538	0	1548333	T	C
V	gk749077	0	1548499	C	A
V	gk779237	0	1548630	T	C
V	gk421730	0	1548716	T	C
V	gk227062	0	1548733	A	G
V	gk423041	0	1548890	A	G
V	gk227063	0	1548919	C	T
V	gk875698	0	1548942	T	C
V	gk774647	0	1548976	T	C
V	gk345151	0	1549063	A	G
V	gk865544	0	1549215	A	G
V	gk752167	0	1549221	T	A
V	gk227064	0	1549224	T	C
V	gk568441	0	1549528	A	G
V	gk227065	0	1549716	A	G
V	gk227066	0	1549755	A	C
V	gk585292	0	1549895	T	C
V	gk689336	0	1549965	T	C
V	gk227067	0	1550104	A	G
V	gk384924	0	1550249	A	G
V	gk893413	0	1550273	G	A
V	gk916562	0	1550486	T	C
V	gk227068	0	1550648	A	G
V	gk839612	0	1550709	T	C
V	gk861728	0	1550840	A	G
V	gk227069	0	1550936	T	C
V	gk641472	0	1551245	C	T
V	gk429789	0	1551262	A	T
V	gk440583	0	1551441	T	C
V	gk405354	0	1551470	A	G
V	gk879833	0	1551545	T	C
V	gk227070	0	1551556	A	G
V	gk227071	0	1551599	A	G
V	gk404827	0	1551771	T	C
V	gk569993	0	1551781	T	C
V	gk620209	0	1552130	T	C
V	gk544613	0	1552133	T	C
V	gk874836	0	1552161	A	G
V	gk620210	0	1552359	T	C
V	gk341746	0	1552365	T	C
V	gk460523	0	1552372	T	C
V	gk633944	0	1552391	T	C
V	gk915231	0	1552441	T	C
V	gk727457	0	1552585	A	G
V	gk658567	0	1552650	A	G
V	gk227072	0	1552818	T	G
V	gk488243	0	1552869	A	G
V	gk927773	0	1552999	A	G
V	gk959067	0	1553022	T	C
V	gk581454	0	1553270	A	G
V	gk569994	0	1553287	A	G
V	gk558894	0	1553460	T	A
V	gk227073	0	1553585	T	C
V	gk894783	0	1553677	T	C
V	gk879215	0	1553869	T	C
V	gk839613	0	1553897	T	C
V	gk227074	0	1553965	T	A
V	gk227075	0	1554062	A	G
V	gk328804	0	1554349	T	C
V	gk227076	0	1554383	T	C
V	gk469887	0	1554408	A	G
V	gk338513	0	1554486	T	C
V	gk663232	0	1554722	A	T
V	gk463596	0	1555021	T	C
V	gk227077	0	1555052	A	T
V	gk227078	0	1555132	G	A
V	gk430104	0	1555142	T	C
V	gk350807	0	1555253	T	C
V	gk516414	0	1555506	T	C
V	gk428254	0	1555750	T	C
V	gk227079	0	1555839	A	G
V	gk670450	0	1556099	T	C
V	gk681101	0	1556253	A	G
V	gk571516	0	1556264	T	C
V	gk406037	0	1556294	C	T
V	gk663893	0	1556301	A	G
V	gk366085	0	1556434	A	G
V	gk227080	0	1556441	A	G
V	gk778753	0	1556448	T	C
V	gk343653	0	1556459	A	G
V	gk778195	0	1556497	T	C
V	gk227081	0	1556514	A	G
V	gk602983	0	1556545	A	G
V	gk847895	0	1557377	T	C
V	gk463022	0	1557482	T	C
V	gk559274	0	1557843	T	A
V	gk768706	0	1557975	A	G
V	gk227082	0	1558173	A	G
V	gk321544	0	1558188	A	C
V	gk832292	0	1558326	G	A
V	gk586570	0	1558445	C	T
V	gk794834	0	1558532	G	T
V	gk615007	0	1558540	T	C
V	gk356010	0	1558565	A	G
V	gk424451	0	1558882	G	T
V	gk488825	0	1558903	T	C
V	gk227083	0	1559019	A	G
V	gk390301	0	1559052	T	C
V	gk227084	0	1559283	T	C
V	gk502234	0	1559308	A	G
V	gk523366	0	1559391	T	C
V	gk227085	0	1559440	A	G
V	gk227086	0	1559506	A	G
V	gk883444	0	1559857	T	C
V	gk227087	0	1559928	A	G
V	gk337708	0	1560170	T	C
V	gk762153	0	1560259	T	C
V	gk555251	0	1560822	G	A
V	gk315003	0	1560983	T	C
V	gk339372	0	1561185	T	C
V	gk378078	0	1561587	A	G
V	gk337709	0	1561608	T	C
V	gk227088	0	1561701	A	G
V	gk436024	0	1561706	A	G
V	gk610435	0	1561710	T	C
V	gk227089	0	1561852	A	G
V	gk413409	0	1561951	T	C
V	gk337149	0	1562020	T	C
V	gk511909	0	1562104	A	T
V	gk814165	0	1562152	A	G
V	gk639413	0	1562187	A	G
V	gk316029	0	1562215	A	G
V	gk227090	0	1562248	A	G
V	gk508088	0	1562302	A	G
V	gk830952	0	1562373	A	G
V	gk227091	0	1562604	T	C
V	gk780993	0	1562628	C	T
V	gk413725	0	1562635	T	A
V	gk660032	0	1562769	A	T
V	gk881496	0	1562824	T	C
V	gk947773	0	1562882	GT	G
V	gk493222	0	1563040	T	C
V	gk750792	0	1563259	A	G
V	gk227092	0	1563402	A	G
V	gk907135	0	1563445	T	C
V	gk227093	0	1563572	A	G
V	gk637442	0	1563652	T	C
V	gk954787	0	1563912	A	G
V	gk533580	0	1563949	A	G
V	gk717019	0	1564202	A	G
V	gk613213	0	1564218	T	C
V	gk892884	0	1564251	T	C
V	gk469888	0	1564318	A	G
V	gk509096	0	1564320	A	G
V	gk891255	0	1564395	T	C
V	gk768707	0	1564451	A	G
V	gk387532	0	1564740	A	G
V	gk796182	0	1564750	A	G
V	gk559275	0	1564852	T	C
V	gk540253	0	1564853	A	G
V	gk707299	0	1564854	A	G
V	gk602101	0	1565077	T	C
V	gk356011	0	1565157	A	G
V	gk449792	0	1565249	C	T
V	gk607163	0	1565599	T	C
V	gk813118	0	1565647	T	C
V	gk659300	0	1565846	C	T
V	gk538599	0	1565970	T	C
V	gk227094	0	1566052	C	T
V	gk830953	0	1566159	T	C
V	gk227095	0	1566290	T	C
V	gk379386	0	1566363	G	A
V	gk227096	0	1566529	G	T
V	gk227097	0	1566598	G	A
V	gk359187	0	1566678	T	C
V	gk346845	0	1566749	T	C
V	gk917924	0	1566851	T	A
V	gk636869	0	1566864	T	C
V	gk227098	0	1567213	T	C
V	gk227099	0	1567451	A	G
V	gk227100	0	1567503	A	G
V	gk726897	0	1567544	T	C
V	gk227101	0	1567573	A	G
V	gk895182	0	1567587	A	T
V	gk431800	0	1567812	A	G
V	gk227102	0	1567851	A	G
V	gk388226	0	1567944	G	A
V	gk400404	0	1568086	T	C
V	gk227103	0	1568109	A	G
V	gk866916	0	1568284	A	G
V	gk947774	0	1568290	CT	C
V	gk227104	0	1568301	A	G
V	gk555252	0	1568612	T	C
V	gk227105	0	1568648	T	C
V	gk954401	0	1568833	A	G
V	gk937473	0	1568873	A	G
V	gk816964	0	1568930	T	C
V	gk227106	0	1568964	A	G
V	gk625363	0	1569065	T	C
V	gk699513	0	1569121	G	T
V	gk952930	0	1569212	A	T
V	gk389101	0	1569378	T	C
V	gk699514	0	1569387	A	G
V	gk328805	0	1569676	T	C
V	gk873623	0	1569758	A	G
V	gk621021	0	1569851	A	G
V	gk762154	0	1569912	T	C
V	gk463597	0	1569962	T	C
V	gk793559	0	1569974	T	C
V	gk493223	0	1569977	T	C
V	gk227107	0	1569979	T	C
V	gk227108	0	1570006	T	C
V	gk227109	0	1570020	A	G
V	gk917149	0	1570026	T	C
V	gk505553	0	1570131	T	C
V	gk899544	0	1570165	T	C
V	gk595679	0	1570223	T	G
V	gk783825	0	1570380	A	G
V	gk595680	0	1570389	A	G
V	gk371899	0	1570472	A	G
V	gk808194	0	1570512	A	T
V	gk721615	0	1570727	T	C
V	gk738700	0	1570786	T	C
V	gk427844	0	1570874	A	G
V	gk687197	0	1571027	A	G
V	gk227110	0	1571048	A	G
V	gk455030	0	1571057	T	C
V	gk509097	0	1571200	A	G
V	gk227111	0	1571394	T	A
V	gk227112	0	1571459	A	G
V	gk342362	0	1571517	A	G
V	gk521161	0	1571570	A	G
V	gk962467	0	1571732	GAAAACTTGA	GGAACCTGT
V	gk622521	0	1571888	A	G
V	gk227113	0	1571900	T	C
V	gk872046	0	1571973	T	C
V	gk898780	0	1572009	T	C
V	gk623790	0	1572208	T	C
V	gk482109	0	1572284	T	A
V	gk227114	0	1572415	A	G
V	gk604362	0	1572678	T	C
V	gk351233	0	1572828	T	C
V	gk227115	0	1572874	T	C
V	gk455461	0	1572876	T	C
V	gk639906	0	1572948	A	G
V	gk669223	0	1572981	A	G
V	gk670904	0	1573110	T	C
V	gk902183	0	1573321	A	T
V	gk642253	0	1573426	T	C
V	gk708344	0	1573507	A	G
V	gk870468	0	1573646	A	G
V	gk800817	0	1573649	T	C
V	gk344159	0	1573655	A	G
V	gk227116	0	1573757	A	G
V	gk612548	0	1573806	A	G
V	gk227117	0	1573877	A	G
V	gk824942	0	1573878	T	C
V	gk737322	0	1573881	A	G
V	gk518289	0	1574067	T	G
V	gk518290	0	1574084	C	T
V	gk903737	0	1574142	A	G
V	gk227118	0	1574204	T	C
V	gk377772	0	1574235	T	C
V	gk580123	0	1574318	A	G
V	gk558360	0	1574741	A	G
V	gk774059	0	1574761	A	G
V	gk227119	0	1574837	T	C
V	gk482110	0	1574843	A	G
V	gk715444	0	1574891	T	A
V	gk805804	0	1574965	T	C
V	gk227120	0	1575018	A	G
V	gk227121	0	1575054	T	C
V	gk681102	0	1575156	T	C
V	gk393767	0	1575336	A	G
V	gk934408	0	1575355	T	C
V	gk382398	0	1575388	A	G
V	gk567022	0	1575423	A	G
V	gk227122	0	1575424	A	G
V	gk565788	0	1575718	T	C
V	gk538209	0	1575793	T	C
V	gk687673	0	1575813	T	C
V	gk518990	0	1575851	T	C
V	gk227123	0	1575857	A	G
V	gk453080	0	1575864	A	G
V	gk519627	0	1575912	A	G
V	gk717020	0	1575980	A	G
V	gk937474	0	1576250	A	G
V	gk416674	0	1576270	A	G
V	gk884991	0	1576277	A	G
V	gk384419	0	1576335	A	G
V	gk526888	0	1576340	A	G
V	gk386173	0	1576481	T	C
V	gk541836	0	1576515	T	C
V	gk227124	0	1576585	T	C
V	gk227125	0	1576883	T	C
V	gk321262	0	1576953	T	C
V	gk227126	0	1576964	A	G
V	gk790334	0	1577138	G	A
V	gk585293	0	1577178	A	T
V	gk753175	0	1577348	A	G
V	gk450926	0	1577441	T	C
V	gk356920	0	1577463	T	C
V	gk455031	0	1577515	T	C
V	gk227127	0	1577582	T	C
V	gk872614	0	1577875	A	T
V	gk227128	0	1578042	A	G
V	gk227129	0	1578239	T	A
V	gk329156	0	1578504	T	C
V	gk328806	0	1578807	T	C
V	gk853012	0	1578854	A	G
V	gk227130	0	1578900	A	G
V	gk541837	0	1578948	T	C
V	gk652733	0	1579017	A	G
V	gk709524	0	1579032	T	C
V	gk227131	0	1579184	T	A
V	gk791421	0	1579204	A	G
V	gk925983	0	1579251	G	A
V	gk337710	0	1579374	T	C
V	gk698762	0	1579395	T	C
V	gk692552	0	1579540	T	C
V	gk600703	0	1579738	T	A
V	gk532275	0	1579870	A	G
V	gk768186	0	1579955	A	G
V	gk758127	0	1579996	A	G
V	gk789691	0	1580032	A	G
V	gk947775	0	1580040	C	CG
V	gk365742	0	1580042	A	G
V	gk867497	0	1580049	A	G
V	gk626686	0	1580184	A	T
V	gk833996	0	1580585	T	C
V	gk356921	0	1580612	T	C
V	gk858090	0	1580732	A	G
V	gk845660	0	1580763	A	G
V	gk356922	0	1581164	T	C
V	gk535722	0	1581233	T	C
V	gk856476	0	1581310	A	G
V	gk835835	0	1581325	T	C
V	gk227132	0	1581402	G	A
V	gk787349	0	1581439	T	A
V	gk499591	0	1581634	T	A
V	gk407182	0	1581749	T	A
V	gk773697	0	1581874	T	C
V	gk365015	0	1581918	T	C
V	gk562516	0	1581926	A	G
V	gk480609	0	1582125	T	A
V	gk693091	0	1582244	G	T
V	gk947777	0	1582263	CA	C
V	gk227133	0	1582655	T	C
V	gk938599	0	1582861	T	C
V	gk886708	0	1583073	A	G
V	gk227134	0	1583104	T	C
V	gk227135	0	1583148	G	T
V	gk227136	0	1583152	T	C
V	gk898344	0	1583153	T	C
V	gk385542	0	1583170	A	G
V	gk459489	0	1583178	T	C
V	gk452362	0	1583281	C	T
V	gk700783	0	1583302	T	C
V	gk588941	0	1583325	T	A
V	gk519628	0	1583340	A	G
V	gk456830	0	1583360	A	G
V	gk344160	0	1583599	A	G
V	gk446780	0	1583623	T	C
V	gk227137	0	1583669	A	G
V	gk902184	0	1583680	A	G
V	gk502235	0	1583771	A	G
V	gk227138	0	1584328	A	T
V	gk790922	0	1584543	C	A
V	gk803764	0	1584596	A	G
V	gk872047	0	1584663	T	C
V	gk544614	0	1584677	T	C
V	gk227139	0	1584746	A	G
V	gk417282	0	1585125	A	G
V	gk739634	0	1585164	T	C
V	gk227140	0	1585254	T	C
V	gk227141	0	1585292	T	C
V	gk487705	0	1585314	A	G
V	gk813119	0	1585343	T	A
V	gk336637	0	1585344	A	T
V	gk227142	0	1585402	T	C
V	gk667810	0	1585534	A	T
V	gk227143	0	1585602	A	G
V	gk845661	0	1585604	T	A
V	gk892385	0	1585637	A	G
V	gk534313	0	1585767	A	G
V	gk227144	0	1585798	T	C
V	gk685686	0	1586441	A	G
V	gk788044	0	1586486	T	C
V	gk639414	0	1586539	G	A
V	gk227145	0	1586722	T	C
V	gk377186	0	1586917	T	C
V	gk516095	0	1587050	T	C
V	gk915232	0	1587080	A	T
V	gk227146	0	1587227	C	T
V	gk227147	0	1587236	C	T
V	gk703427	0	1587238	T	C
V	gk552220	0	1587342	T	C
V	gk334282	0	1587422	T	C
V	gk330672	0	1587483	T	C
V	gk595191	0	1587718	A	G
V	gk835836	0	1587744	T	C
V	gk227148	0	1587844	T	C
V	gk947778	0	1587851	A	AC
V	gk227149	0	1587854	T	C
V	gk227150	0	1587856	T	C
V	gk827011	0	1587893	A	G
V	gk814942	0	1588133	T	A
V	gk227151	0	1588185	T	C
V	gk227152	0	1588188	T	C
V	gk416311	0	1588279	C	T
V	gk647242	0	1588297	T	C
V	gk585294	0	1588398	T	C
V	gk516096	0	1588478	G	A
V	gk462428	0	1588502	T	A
V	gk794210	0	1588515	T	C
V	gk339812	0	1588536	A	G
V	gk384420	0	1588729	A	G
V	gk894784	0	1588884	T	C
V	gk586571	0	1588987	A	G
V	gk227153	0	1589220	C	T
V	gk620677	0	1589332	T	C
V	gk864580	0	1589409	A	G
V	gk360680	0	1589552	A	G
V	gk227154	0	1589588	T	C
V	gk819552	0	1589607	A	T
V	gk367663	0	1589654	A	G
V	gk697194	0	1589944	T	C
V	gk487092	0	1589951	A	G
V	gk227155	0	1590179	A	G
V	gk524767	0	1590241	A	G
V	gk227156	0	1590358	A	G
V	gk227157	0	1590375	C	T
V	gk708345	0	1590420	A	G
V	gk681748	0	1590467	T	C
V	gk411748	0	1590570	T	C
V	gk227158	0	1590771	A	G
V	gk521162	0	1590829	A	G
V	gk602984	0	1591022	A	G
V	gk227159	0	1591151	T	C
V	gk227160	0	1591193	A	G
V	gk548312	0	1591440	C	T
V	gk847271	0	1591485	T	C
V	gk577275	0	1591502	T	C
V	gk227161	0	1591509	T	C
V	gk569995	0	1591655	G	T
V	gk594551	0	1591906	C	A
V	gk633490	0	1592054	A	G
V	gk227162	0	1592241	A	T
V	gk749078	0	1592272	A	T
V	gk701976	0	1592345	A	G
V	gk726460	0	1592383	A	G
V	gk461069	0	1592539	T	C
V	gk227163	0	1592651	T	C
V	gk597505	0	1592666	T	C
V	gk789190	0	1592739	C	T
V	gk590053	0	1592780	T	C
V	gk227164	0	1593040	C	T
V	gk549861	0	1593043	T	C
V	gk895625	0	1593098	T	A
V	gk227165	0	1593120	A	G
V	gk901742	0	1593416	A	G
V	gk531142	0	1593603	A	G
V	gk380752	0	1593728	T	C
V	gk754520	0	1593759	A	G
V	gk667209	0	1593873	T	C
V	gk850158	0	1593898	A	G
V	gk830954	0	1594040	T	C
V	gk227168	0	1594184	T	C
V	gk716470	0	1594331	T	A
V	gk227169	0	1594339	T	C
V	gk519629	0	1594459	A	G
V	gk227170	0	1594489	A	G
V	gk630700	0	1594577	A	G
V	gk538967	0	1594746	A	G
V	gk847896	0	1594926	T	C
V	gk327963	0	1594968	T	C
V	gk757589	0	1595171	A	G
V	gk934409	0	1595325	T	C
V	gk227171	0	1595482	A	G
V	gk479504	0	1595581	T	C
V	gk728092	0	1595590	T	A
V	gk227172	0	1595680	A	T
V	gk501143	0	1595879	T	C
V	gk588196	0	1596007	A	T
V	gk639907	0	1596146	A	G
V	gk672981	0	1596196	A	G
V	gk642254	0	1596233	T	C
V	gk392023	0	1596351	A	G
V	gk345152	0	1596391	A	G
V	gk699515	0	1596399	A	G
V	gk547611	0	1596652	T	C
V	gk769588	0	1596884	A	G
V	gk649865	0	1597083	T	A
V	gk856477	0	1597184	A	G
V	gk522412	0	1597208	A	G
V	gk227173	0	1597382	T	C
V	gk607164	0	1597516	T	C
V	gk499016	0	1597532	A	G
V	gk227174	0	1597620	A	G
V	gk227175	0	1597673	A	G
V	gk330237	0	1597684	A	G
V	gk227176	0	1597712	A	G
V	gk337150	0	1597783	T	C
V	gk227177	0	1597817	A	G
V	gk227178	0	1597863	A	G
V	gk571517	0	1597916	T	C
V	gk910184	0	1598075	T	C
V	gk227179	0	1598118	T	C
V	gk227180	0	1598143	A	G
V	gk359820	0	1598148	A	G
V	gk401780	0	1598196	T	C
V	gk227181	0	1598341	A	G
V	gk227182	0	1598372	C	T
V	gk227183	0	1598598	A	G
V	gk399039	0	1598603	C	A
V	gk317462	0	1598865	A	G
V	gk405491	0	1599219	G	A
V	gk227184	0	1599283	T	C
V	gk661484	0	1599315	A	G
V	gk227185	0	1599501	A	G
V	gk390302	0	1599648	T	C
V	gk368178	0	1599826	G	A
V	gk483934	0	1599907	A	G
V	gk884515	0	1600059	A	G
V	gk437560	0	1600123	T	C
V	gk812574	0	1600163	C	T
V	gk227186	0	1600214	A	G
V	gk913718	0	1600248	T	C
V	gk558361	0	1600294	A	G
V	gk572126	0	1600878	T	A
V	gk627153	0	1601024	G	T
V	gk947779	0	1601401	GT	G
V	gk580764	0	1601425	A	G
V	gk729651	0	1601436	T	C
V	gk737323	0	1601652	A	G
V	gk417938	0	1601666	C	A
V	gk523367	0	1601692	T	C
V	gk400772	0	1601749	A	G
V	gk567829	0	1601867	A	G
V	gk535723	0	1602173	T	C
V	gk580765	0	1602245	A	G
V	gk352063	0	1602345	A	G
V	gk443168	0	1602379	T	A
V	gk227187	0	1602468	A	G
V	gk803232	0	1602586	A	G
V	gk227188	0	1602614	T	C
V	gk445164	0	1602617	C	T
V	gk442100	0	1602756	A	G
V	gk593952	0	1602863	A	G
V	gk227189	0	1603339	T	A
V	gk227190	0	1603718	A	G
V	gk894201	0	1603981	T	C
V	gk497224	0	1604217	A	G
V	gk570973	0	1604307	T	C
V	gk227191	0	1604461	A	G
V	gk348174	0	1604555	T	C
V	gk383728	0	1604818	A	G
V	gk227192	0	1605111	T	C
V	gk526889	0	1605128	A	G
V	gk421408	0	1605146	G	T
V	gk719214	0	1605419	T	C
V	gk905611	0	1605427	T	C
V	gk752168	0	1605977	G	A
V	gk894785	0	1606118	T	C
V	gk227193	0	1606312	G	T
V	gk375440	0	1606565	T	C
V	gk516097	0	1606587	T	C
V	gk850681	0	1606659	A	G
V	gk756240	0	1606814	C	T
V	gk227194	0	1606843	T	C
V	gk872048	0	1607037	A	T
V	gk805340	0	1607048	C	T
V	gk876872	0	1607249	A	G
V	gk227195	0	1607532	A	G
V	gk431801	0	1607616	T	A
V	gk838339	0	1607715	G	A
V	gk624801	0	1607727	A	G
V	gk680615	0	1607738	C	T
V	gk355345	0	1607787	A	G
V	gk402110	0	1607849	A	G
V	gk227196	0	1607918	T	C
V	gk439404	0	1608221	A	G
V	gk227197	0	1608616	A	G
V	gk338102	0	1608760	T	C
V	gk227198	0	1608835	T	C
V	gk537675	0	1609086	A	G
V	gk599937	0	1609312	A	G
V	gk407183	0	1609379	G	A
V	gk227199	0	1609424	G	A
V	gk492243	0	1609520	A	G
V	gk343654	0	1609578	A	G
V	gk227200	0	1609619	A	G
V	gk503912	0	1609798	A	G
V	gk227201	0	1609995	T	C
V	gk227202	0	1610008	A	G
V	gk227203	0	1610037	T	C
V	gk728642	0	1610089	T	C
V	gk872615	0	1610224	T	C
V	gk848488	0	1610562	C	A
V	gk227204	0	1610646	A	G
V	gk745892	0	1610647	A	G
V	gk227205	0	1610789	A	G
V	gk227206	0	1610839	A	G
V	gk492244	0	1611024	A	G
V	gk227207	0	1611386	A	C
V	gk678599	0	1611393	A	G
V	gk339373	0	1611400	T	C
V	gk227208	0	1611529	T	C
V	gk777196	0	1611630	C	A
V	gk227209	0	1611671	A	G
V	gk227210	0	1611673	A	G
V	gk639415	0	1611698	A	G
V	gk835837	0	1611699	T	C
V	gk227211	0	1611726	A	G
V	gk433305	0	1611828	C	A
V	gk227212	0	1611867	T	C
V	gk433306	0	1611883	T	C
V	gk227213	0	1611984	C	A
V	gk227214	0	1611992	T	A
V	gk227215	0	1612053	T	C
V	gk573475	0	1612178	A	G
V	gk906279	0	1612186	A	G
V	gk323396	0	1612192	A	G
V	gk591122	0	1612363	T	C
V	gk227216	0	1612460	A	G
V	gk344692	0	1612563	A	G
V	gk521163	0	1612585	A	G
V	gk821274	0	1612595	A	G
V	gk399040	0	1612651	T	C
V	gk877674	0	1612698	A	G
V	gk227217	0	1612707	C	T
V	gk837109	0	1612884	C	T
V	gk756241	0	1612902	T	A
V	gk741704	0	1612903	G	A
V	gk412506	0	1613110	G	T
V	gk532276	0	1613240	G	T
V	gk682726	0	1613269	A	G
V	gk342363	0	1613373	A	G
V	gk396954	0	1613699	T	C
V	gk363973	0	1613787	A	G
V	gk765452	0	1614144	T	C
V	gk591123	0	1614240	T	C
V	gk523368	0	1614498	T	C
V	gk227218	0	1614590	A	G
V	gk748262	0	1614613	T	C
V	gk227219	0	1614654	A	G
V	gk776065	0	1615028	A	G
V	gk428255	0	1615054	T	C
V	gk311683	0	1615114	T	A
V	gk478073	0	1615158	T	C
V	gk621022	0	1615161	A	G
V	gk227220	0	1615185	A	G
V	gk753176	0	1615219	T	G
V	gk929932	0	1615264	T	C
V	gk938128	0	1615409	A	T
V	gk745893	0	1615413	A	G
V	gk626166	0	1615458	G	A
V	gk704844	0	1615645	A	G
V	gk227221	0	1615678	A	G
V	gk753177	0	1615777	A	G
V	gk227222	0	1615955	A	G
V	gk524094	0	1616274	A	G
V	gk445683	0	1616307	C	T
V	gk875700	0	1616419	T	C
V	gk732435	0	1616671	C	T
V	gk759273	0	1616749	A	G
V	gk833997	0	1616774	T	C
V	gk363974	0	1616843	A	G
V	gk484513	0	1616932	A	G
V	gk787350	0	1616979	T	C
V	gk227223	0	1617034	A	G
V	gk513280	0	1617143	A	G
V	gk355346	0	1617246	A	G
V	gk227224	0	1617460	T	C
V	gk619169	0	1617553	T	C
V	gk587539	0	1617576	T	C
V	gk879834	0	1617581	T	C
V	gk532277	0	1617798	A	G
V	gk227225	0	1617885	T	C
V	gk880575	0	1618065	T	C
V	gk658568	0	1618085	A	G
V	gk947780	0	1618505	GA	G
V	gk881497	0	1618669	T	C
V	gk700784	0	1618676	T	C
V	gk227226	0	1618823	T	C
V	gk459991	0	1619027	C	A
V	gk439054	0	1619312	G	A
V	gk518991	0	1619448	T	C
V	gk542599	0	1619547	A	G
V	gk227227	0	1619655	T	C
V	gk709525	0	1619667	T	C
V	gk467202	0	1619913	T	C
V	gk616200	0	1620036	A	G
V	gk616201	0	1620198	G	T
V	gk938129	0	1620307	T	C
V	gk227228	0	1620366	A	G
V	gk701977	0	1620416	A	G
V	gk227229	0	1620550	A	T
V	gk712333	0	1620558	T	C
V	gk227230	0	1620608	T	C
V	gk767663	0	1620691	T	C
V	gk391193	0	1620767	T	C
V	gk735424	0	1620870	A	G
V	gk356923	0	1620887	A	G
V	gk511231	0	1620935	A	G
V	gk528835	0	1621072	T	C
V	gk555740	0	1621208	T	C
V	gk320455	0	1621357	T	C
V	gk772563	0	1621397	T	C
V	gk370591	0	1621566	A	G
V	gk227231	0	1621580	A	G
V	gk332636	0	1621675	T	C
V	gk708954	0	1621985	A	G
V	gk227232	0	1622641	T	G
V	gk227233	0	1622646	A	G
V	gk227234	0	1622721	G	T
V	gk596106	0	1622824	A	G
V	gk795529	0	1622888	T	C
V	gk227235	0	1623176	T	C
V	gk954402	0	1623268	A	G
V	gk354428	0	1623324	T	C
V	gk859579	0	1623355	A	T
V	gk889790	0	1623665	A	G
V	gk707300	0	1623697	C	A
V	gk227236	0	1623842	A	T
V	gk831619	0	1623892	A	G
V	gk740943	0	1624061	A	G
V	gk600704	0	1624246	T	C
V	gk804817	0	1624597	T	C
V	gk468922	0	1624612	G	A
V	gk435085	0	1624624	G	A
V	gk515528	0	1624696	A	G
V	gk902713	0	1624975	T	C
V	gk706567	0	1625084	A	G
V	gk386585	0	1625123	T	C
V	gk797161	0	1625234	A	G
V	gk227237	0	1625371	A	G
V	gk227238	0	1625559	T	G
V	gk669224	0	1625615	A	G
V	gk753178	0	1625639	A	G
V	gk488826	0	1625648	T	C
V	gk791884	0	1625803	T	C
V	gk587540	0	1625889	T	C
V	gk624802	0	1625916	A	G
V	gk745894	0	1626649	C	T
V	gk404436	0	1626747	T	C
V	gk700228	0	1626800	A	G
V	gk420827	0	1626861	A	T
V	gk658053	0	1627184	A	G
V	gk227239	0	1627311	A	G
V	gk546726	0	1627364	A	G
V	gk481085	0	1627389	G	A
V	gk427648	0	1627505	A	G
V	gk504921	0	1627520	A	G
V	gk758128	0	1627579	A	T
V	gk892386	0	1627673	C	T
V	gk227240	0	1627703	A	G
V	gk691944	0	1627734	A	G
V	gk375441	0	1628185	C	T
V	gk847272	0	1628303	T	C
V	gk760192	0	1628367	G	A
V	gk903738	0	1628548	T	C
V	gk810376	0	1628549	T	C
V	gk832293	0	1628551	T	C
V	gk698763	0	1628608	T	C
V	gk448910	0	1628659	T	C
V	gk529259	0	1628772	T	C
V	gk227241	0	1628849	T	C
V	gk497225	0	1628907	A	G
V	gk634404	0	1629112	A	G
V	gk227242	0	1629133	T	C
V	gk699516	0	1629180	A	G
V	gk640562	0	1629206	T	C
V	gk730990	0	1629276	A	G
V	gk227243	0	1629342	A	T
V	gk425036	0	1629429	T	C
V	gk326287	0	1629433	T	C
V	gk622522	0	1629504	A	G
V	gk800818	0	1629559	T	C
V	gk227244	0	1629938	G	A
V	gk227245	0	1629960	T	C
V	gk636870	0	1630133	T	C
V	gk853701	0	1630221	A	G
V	gk541838	0	1630252	T	C
V	gk778196	0	1630267	T	C
V	gk551181	0	1630403	T	C
V	gk313583	0	1630476	T	C
V	gk831620	0	1630513	A	G
V	gk558362	0	1630546	A	G
V	gk852561	0	1630583	T	C
V	gk227246	0	1630624	A	G
V	gk540254	0	1630921	A	G
V	gk227247	0	1630923	T	C
V	gk227248	0	1630935	T	C
V	gk709526	0	1630955	C	A
V	gk642255	0	1631036	A	T
V	gk547128	0	1631165	A	G
V	gk473201	0	1631205	A	G
V	gk227249	0	1631221	T	C
V	gk889791	0	1631250	A	G
V	gk662891	0	1631302	A	G
V	gk312457	0	1631475	T	C
V	gk607165	0	1631488	T	C
V	gk408720	0	1631527	T	C
V	gk832294	0	1631853	C	T
V	gk623381	0	1631893	T	C
V	gk408721	0	1631926	T	C
V	gk328807	0	1632107	A	G
V	gk423042	0	1632328	A	T
V	gk693795	0	1632360	A	G
V	gk721616	0	1632403	T	C
V	gk227250	0	1632459	T	C
V	gk542600	0	1632549	A	G
V	gk227251	0	1632602	T	C
V	gk745895	0	1632611	A	G
V	gk791885	0	1632637	G	A
V	gk322996	0	1632681	A	T
V	gk897911	0	1632694	A	G
V	gk531143	0	1632806	A	G
V	gk458246	0	1632808	A	G
V	gk369167	0	1632837	T	C
V	gk227252	0	1633030	A	G
V	gk560713	0	1633096	A	G
V	gk227253	0	1633225	T	C
V	gk374872	0	1633241	A	G
V	gk690943	0	1633541	T	C
V	gk227254	0	1633570	G	A
V	gk913002	0	1633588	T	C
V	gk466269	0	1633606	C	A
V	gk924445	0	1633954	A	G
V	gk875315	0	1633961	T	C
V	gk344693	0	1634085	A	G
V	gk685223	0	1634301	A	G
V	gk421409	0	1634376	T	C
V	gk691945	0	1634605	A	G
V	gk822279	0	1634614	A	G
V	gk513281	0	1634756	A	G
V	gk848938	0	1634861	A	G
V	gk937475	0	1634904	A	G
V	gk227255	0	1635017	T	C
V	gk227256	0	1635034	T	C
V	gk569996	0	1635303	G	A
V	gk227257	0	1635389	T	C
V	gk885496	0	1635621	G	A
V	gk861156	0	1635635	A	G
V	gk629049	0	1635937	G	T
V	gk227258	0	1635950	A	G
V	gk227259	0	1636421	T	A
V	gk947781	0	1636467	A	AT
V	gk774648	0	1636475	G	T
V	gk587541	0	1636508	T	C
V	gk738701	0	1636687	T	C
V	gk415719	0	1636869	G	T
V	gk789692	0	1636986	A	G
V	gk670905	0	1637051	T	C
V	gk334683	0	1637175	T	C
V	gk933264	0	1637188	A	G
V	gk227260	0	1637234	A	G
V	gk227261	0	1637360	T	A
V	gk398367	0	1637376	A	G
V	gk830955	0	1637465	T	C
V	gk629851	0	1637604	T	C
V	gk227262	0	1637760	A	G
V	gk902185	0	1637894	C	T
V	gk786121	0	1639060	A	G
V	gk430735	0	1639103	A	T
V	gk670034	0	1639123	T	C
V	gk499017	0	1639146	A	G
V	gk821791	0	1639259	T	C
V	gk875316	0	1639300	T	C
V	gk937476	0	1639347	A	G
V	gk774649	0	1639386	A	G
V	gk337711	0	1639526	T	C
V	gk599938	0	1639530	G	T
V	gk715445	0	1639535	T	C
V	gk497697	0	1639583	T	C
V	gk227263	0	1639895	T	C
V	gk921412	0	1639983	A	G
V	gk954788	0	1640022	A	G
V	gk667210	0	1640206	T	C
V	gk547612	0	1640302	C	A
V	gk350808	0	1640668	A	T
V	gk721617	0	1640805	C	A
V	gk704845	0	1640841	T	C
V	gk772564	0	1640844	T	C
V	gk506122	0	1640873	A	G
V	gk780519	0	1640881	A	G
V	gk227264	0	1641010	T	C
V	gk842484	0	1641020	T	A
V	gk227265	0	1641039	A	G
V	gk227266	0	1641094	T	C
V	gk882037	0	1641253	T	C
V	gk705417	0	1641614	T	C
V	gk227267	0	1641657	A	G
V	gk700785	0	1641766	T	C
V	gk405172	0	1641810	T	C
V	gk862796	0	1641982	A	G
V	gk227268	0	1642273	A	G
V	gk722278	0	1642359	A	T
V	gk747599	0	1642503	T	C
V	gk525331	0	1642517	G	T
V	gk918500	0	1642604	T	C
V	gk813120	0	1642609	G	A
V	gk227269	0	1642623	G	T
V	gk756940	0	1642625	T	C
V	gk382096	0	1642634	A	G
V	gk921804	0	1642641	T	C
V	gk227270	0	1643136	A	G
V	gk548313	0	1643176	A	G
V	gk717021	0	1643556	A	G
V	gk683250	0	1643783	T	C
V	gk415720	0	1643910	T	C
V	gk464224	0	1643920	A	G
V	gk831621	0	1643998	C	T
V	gk227271	0	1644200	T	C
V	gk337712	0	1644358	T	C
V	gk700229	0	1644634	T	C
V	gk613880	0	1644643	A	G
V	gk227272	0	1644689	T	C
V	gk771115	0	1644754	T	C
V	gk421731	0	1644981	A	G
V	gk227273	0	1645053	T	C
V	gk639416	0	1645113	G	T
V	gk500744	0	1645245	C	T
V	gk796672	0	1645248	T	C
V	gk521867	0	1645269	G	A
V	gk430736	0	1645292	T	C
V	gk227274	0	1645336	T	C
V	gk629852	0	1645567	T	C
V	gk227275	0	1647565	A	G
V	gk933265	0	1647753	A	G
V	gk491627	0	1647930	A	G
V	gk496635	0	1648104	A	G
V	gk447862	0	1648210	A	G
V	gk345153	0	1648229	A	G
V	gk526890	0	1648236	C	A
V	gk805341	0	1648562	T	C
V	gk927774	0	1648623	A	G
V	gk753179	0	1648653	A	G
V	gk738001	0	1648722	T	A
V	gk805342	0	1648855	A	C
V	gk872049	0	1649057	A	G
V	gk559276	0	1649252	T	C
V	gk768708	0	1649405	A	G
V	gk672629	0	1649431	A	G
V	gk332637	0	1649471	T	C
V	gk485653	0	1649608	T	C
V	gk227276	0	1649710	T	C
V	gk461547	0	1649865	T	C
V	gk602102	0	1650071	T	C
V	gk336638	0	1650280	T	C
V	gk643385	0	1650291	A	G
V	gk554292	0	1650323	T	C
V	gk526891	0	1650345	A	G
V	gk767195	0	1650443	A	G
V	gk227277	0	1650527	C	T
V	gk913719	0	1650531	T	C
V	gk915233	0	1650542	C	T
V	gk905612	0	1650708	A	G
V	gk798735	0	1650759	A	T
V	gk227278	0	1651007	T	C
V	gk960106	0	1651196	<DEL>	A
V	gk581455	0	1651390	A	G
V	gk818778	0	1651414	A	G
V	gk911904	0	1651451	T	C
V	gk555253	0	1652014	T	C
V	gk536980	0	1652261	T	C
V	gk801570	0	1652401	A	T
V	gk636871	0	1652514	T	C
V	gk696371	0	1652546	T	C
V	gk508089	0	1652682	A	G
V	gk404828	0	1652693	A	T
V	gk227280	0	1652770	G	A
V	gk872050	0	1652915	A	G
V	gk559277	0	1652949	T	C
V	gk227281	0	1653121	A	G
V	gk389102	0	1653304	T	C
V	gk433963	0	1653771	G	A
V	gk227282	0	1653871	T	C
V	gk485654	0	1654045	T	C
V	gk727458	0	1654096	A	G
V	gk227283	0	1654104	A	G
V	gk452364	0	1654196	A	G
V	gk227284	0	1654393	T	C
V	gk227285	0	1654586	T	C
V	gk702925	0	1654632	T	C
V	gk840170	0	1654890	T	C
V	gk872051	0	1654906	A	G
V	gk321263	0	1655207	T	C
V	gk654953	0	1655266	A	G
V	gk870469	0	1655377	A	G
V	gk227286	0	1655656	A	G
V	gk639417	0	1655667	C	T
V	gk840643	0	1656056	T	C
V	gk227287	0	1656121	A	G
V	gk726898	0	1656151	T	C
V	gk422504	0	1656164	G	A
V	gk745461	0	1656191	T	C
V	gk762518	0	1656370	A	G
V	gk595192	0	1656481	A	G
V	gk915849	0	1656571	A	G
V	gk439944	0	1656595	G	A
V	gk903166	0	1656789	A	G
V	gk227288	0	1656791	T	C
V	gk605768	0	1656982	A	G
V	gk227289	0	1657145	T	C
V	gk368179	0	1657234	T	C
V	gk457782	0	1657257	G	A
V	gk518992	0	1657322	A	T
V	gk935680	0	1657419	C	T
V	gk905613	0	1657726	A	C
V	gk227290	0	1657756	T	C
V	gk497226	0	1657767	T	A
V	gk351234	0	1657796	T	C
V	gk804818	0	1657950	T	A
V	gk227291	0	1657953	T	C
V	gk837635	0	1658003	G	A
V	gk227292	0	1658056	T	C
V	gk227293	0	1658113	C	G
V	gk227294	0	1658147	A	G
V	gk449111	0	1658246	T	C
V	gk639418	0	1658274	A	G
V	gk420828	0	1658302	A	T
V	gk894786	0	1658304	G	T
V	gk479505	0	1658316	T	C
V	gk227295	0	1658360	C	T
V	gk227296	0	1658383	T	C
V	gk227297	0	1658452	A	G
V	gk584577	0	1658560	A	G
V	gk947782	0	1658740	GA	G
V	gk227298	0	1658815	A	G
V	gk517551	0	1658846	G	A
V	gk682256	0	1658876	T	C
V	gk785584	0	1658916	A	G
V	gk352064	0	1659003	A	G
V	gk874837	0	1659053	A	G
V	gk334684	0	1659116	T	C
V	gk227299	0	1659219	G	T
V	gk809228	0	1659223	A	G
V	gk738002	0	1659251	A	G
V	gk540835	0	1659348	T	C
V	gk227300	0	1659419	A	G
V	gk928557	0	1659866	T	C
V	gk736003	0	1660105	A	T
V	gk740259	0	1660220	A	G
V	gk953376	0	1660325	T	C
V	gk852562	0	1660469	T	C
V	gk417613	0	1660656	A	G
V	gk518993	0	1660855	T	C
V	gk762519	0	1660893	A	G
V	gk460524	0	1661046	T	C
V	gk626167	0	1661201	C	A
V	gk798736	0	1661433	T	C
V	gk333881	0	1661551	T	C
V	gk416312	0	1661569	A	G
V	gk861157	0	1661626	A	G
V	gk227301	0	1661630	T	C
V	gk664297	0	1661690	C	T
V	gk355347	0	1661830	A	G
V	gk227302	0	1661954	A	G
V	gk606471	0	1662070	A	G
V	gk504350	0	1662252	T	C
V	gk516415	0	1662257	T	C
V	gk734919	0	1662277	G	T
V	gk227303	0	1662381	A	G
V	gk720728	0	1662400	T	C
V	gk637805	0	1662470	A	G
V	gk420829	0	1662475	C	T
V	gk227304	0	1662588	A	G
V	gk227305	0	1662740	T	C
V	gk708955	0	1662838	T	C
V	gk595681	0	1662855	A	G
V	gk227306	0	1662887	A	G
V	gk325300	0	1662892	A	G
V	gk823918	0	1662896	T	C
V	gk227307	0	1662943	A	G
V	gk793109	0	1663092	A	G
V	gk227308	0	1663110	T	C
V	gk541839	0	1663320	T	C
V	gk396955	0	1663339	T	C
V	gk864970	0	1663353	C	T
V	gk227309	0	1663416	T	C
V	gk345722	0	1663503	A	G
V	gk550182	0	1663530	A	G
V	gk660558	0	1663570	T	C
V	gk227310	0	1663608	A	G
V	gk685687	0	1663908	A	G
V	gk351235	0	1663956	T	C
V	gk375692	0	1664052	T	C
V	gk598626	0	1664087	T	C
V	gk227311	0	1664324	C	T
V	gk356924	0	1664392	A	G
V	gk380753	0	1664420	T	C
V	gk961748	0	1664737	<DEL>	G
V	gk696717	0	1664759	C	A
V	gk227312	0	1664764	T	C
V	gk879216	0	1664850	T	C
V	gk526892	0	1664862	A	G
V	gk872052	0	1664920	A	G
V	gk227313	0	1664942	T	C
V	gk947783	0	1665221	AT	A
V	gk227314	0	1665243	A	G
V	gk900038	0	1665281	T	C
V	gk651184	0	1665514	A	G
V	gk502844	0	1665611	A	G
V	gk768709	0	1665664	C	A
V	gk814166	0	1665881	A	G
V	gk372745	0	1666094	T	C
V	gk313881	0	1666134	A	G
V	gk605098	0	1666344	T	C
V	gk772565	0	1666511	T	C
V	gk796183	0	1666550	A	G
V	gk227315	0	1666647	A	G
V	gk859580	0	1666731	T	C
V	gk347497	0	1666820	T	C
V	gk685688	0	1667360	A	G
V	gk846192	0	1667426	T	C
V	gk403619	0	1667492	T	C
V	gk593953	0	1667630	A	G
V	gk685689	0	1667714	A	G
V	gk867498	0	1667804	A	G
V	gk851149	0	1667818	T	C
V	gk345723	0	1667850	A	G
V	gk350504	0	1667889	A	G
V	gk471339	0	1668262	G	A
V	gk471340	0	1668313	T	C
V	gk425211	0	1668522	G	A
V	gk227316	0	1668582	T	C
V	gk747600	0	1668620	A	G
V	gk227317	0	1668764	T	C
V	gk436268	0	1668788	T	C
V	gk810938	0	1668910	A	G
V	gk318781	0	1669237	T	C
V	gk643887	0	1669313	A	G
V	gk853013	0	1669363	A	G
V	gk738003	0	1669379	T	C
V	gk730991	0	1669762	A	G
V	gk821275	0	1669877	A	G
V	gk690066	0	1669924	A	G
V	gk679995	0	1670002	A	G
V	gk845662	0	1670003	A	G
V	gk645365	0	1670009	A	G
V	gk227318	0	1670071	A	G
V	gk884516	0	1670154	A	G
V	gk373569	0	1670312	T	C
V	gk227319	0	1670874	A	G
V	gk227320	0	1670918	T	C
V	gk623382	0	1671075	T	C
V	gk695505	0	1671184	T	C
V	gk648275	0	1671241	T	C
V	gk598627	0	1671566	A	G
V	gk762877	0	1671816	A	G
V	gk879835	0	1671989	T	C
V	gk606472	0	1672075	A	T
V	gk669666	0	1672138	A	G
V	gk382097	0	1672320	A	G
V	gk526893	0	1672473	A	G
V	gk424066	0	1672692	A	G
V	gk832295	0	1672702	T	C
V	gk449112	0	1672781	A	G
V	gk552221	0	1672788	T	A
V	gk345724	0	1673086	C	A
V	gk947784	0	1673091	A	AG
V	gk227321	0	1673280	T	C
V	gk227322	0	1673390	T	C
V	gk931078	0	1673402	A	G
V	gk847897	0	1673411	T	C
V	gk227323	0	1673469	A	G
V	gk227324	0	1673730	T	C
V	gk763317	0	1673858	A	G
V	gk907136	0	1673920	T	C
V	gk877675	0	1673992	A	G
V	gk715995	0	1674296	A	C
V	gk227325	0	1674351	C	T
V	gk796673	0	1674460	T	C
V	gk810939	0	1674757	A	G
V	gk227326	0	1674818	T	C
V	gk430513	0	1674881	C	T
V	gk947785	0	1674908	AAC	A
V	gk689755	0	1674909	A	T
V	gk689756	0	1674915	T	C
V	gk227327	0	1674930	T	C
V	gk430737	0	1675154	T	A
V	gk414567	0	1675488	G	T
V	gk859581	0	1675528	G	A
V	gk227328	0	1675559	T	C
V	gk227329	0	1675615	T	C
V	gk438256	0	1675627	G	A
V	gk572899	0	1675896	G	T
V	gk947786	0	1675898	T	TA
V	gk599939	0	1676026	A	G
V	gk881498	0	1676168	T	C
V	gk766271	0	1676281	A	G
V	gk227330	0	1676623	A	G
V	gk624345	0	1676770	A	G
V	gk752169	0	1676839	T	A
V	gk548685	0	1676987	T	C
V	gk876873	0	1677117	C	A
V	gk833998	0	1677163	T	C
V	gk758129	0	1677519	A	G
V	gk227331	0	1677970	A	G
V	gk823919	0	1678014	T	C
V	gk667211	0	1678102	T	C
V	gk363228	0	1678148	A	T
V	gk227332	0	1678155	T	A
V	gk370592	0	1678403	A	G
V	gk577276	0	1678426	T	C
V	gk937477	0	1678630	A	G
V	gk652734	0	1678758	A	G
V	gk352065	0	1678795	A	G
V	gk760721	0	1678919	T	C
V	gk707301	0	1678966	A	G
V	gk396515	0	1679161	T	C
V	gk947787	0	1679190	CA	C
V	gk227333	0	1679323	T	C
V	gk227334	0	1679478	A	G
V	gk670451	0	1679533	T	C
V	gk425037	0	1679569	T	A
V	gk569997	0	1679688	T	C
V	gk227335	0	1679801	T	C
V	gk711802	0	1679802	T	C
V	gk796184	0	1679839	A	G
V	gk661052	0	1679881	T	C
V	gk227336	0	1680119	T	G
V	gk227337	0	1680157	T	C
V	gk320456	0	1680174	T	C
V	gk227338	0	1680308	C	T
V	gk914758	0	1680334	A	G
V	gk698764	0	1680366	T	C
V	gk668397	0	1680446	T	C
V	gk393154	0	1680504	T	C
V	gk227339	0	1680513	A	T
V	gk575740	0	1680526	T	A
V	gk868137	0	1680660	A	G
V	gk735425	0	1680727	A	G
V	gk370066	0	1680788	A	G
V	gk786122	0	1680867	A	G
V	gk920364	0	1681251	G	A
V	gk591124	0	1681354	T	C
V	gk388756	0	1681620	T	C
V	gk375693	0	1681627	T	C
V	gk719786	0	1681650	T	G
V	gk377187	0	1681911	T	C
V	gk510327	0	1681930	A	G
V	gk434219	0	1681961	T	C
V	gk843531	0	1682076	A	G
V	gk227340	0	1682118	A	G
V	gk368180	0	1682196	T	C
V	gk588942	0	1682534	T	C
V	gk794211	0	1682853	T	C
V	gk721618	0	1683085	T	A
V	gk371900	0	1683217	A	G
V	gk569486	0	1683486	A	T
V	gk918501	0	1683557	A	T
V	gk567023	0	1683560	C	T
V	gk444196	0	1683592	T	C
V	gk227341	0	1683671	T	C
V	gk429790	0	1683688	A	G
V	gk227342	0	1683868	C	A
V	gk682727	0	1683871	A	G
V	gk385861	0	1683956	A	G
V	gk701978	0	1684051	A	G
V	gk449113	0	1684368	A	G
V	gk807654	0	1684453	T	C
V	gk412507	0	1684615	C	T
V	gk882038	0	1684643	A	G
V	gk227343	0	1684792	T	C
V	gk412175	0	1685060	T	A
V	gk227344	0	1685183	T	C
V	gk227345	0	1685227	G	A
V	gk385862	0	1685367	A	G
V	gk693796	0	1685697	T	A
V	gk227346	0	1685701	T	C
V	gk693797	0	1685729	A	G
V	gk227347	0	1685859	T	C
V	gk374873	0	1686021	A	G
V	gk227348	0	1686231	A	G
V	gk403184	0	1686240	T	C
V	gk328184	0	1686662	A	T
V	gk879836	0	1686790	T	C
V	gk227349	0	1686803	T	C
V	gk403185	0	1686838	T	G
V	gk540255	0	1687310	A	G
V	gk685690	0	1687319	T	A
V	gk227350	0	1687812	A	G
V	gk578471	0	1688151	A	G
V	gk227351	0	1688159	A	G
V	gk561944	0	1688203	A	G
V	gk630701	0	1688358	A	G
V	gk379069	0	1688415	A	G
V	gk596769	0	1688540	A	G
V	gk784255	0	1688616	A	G
V	gk227352	0	1688636	T	C
V	gk695829	0	1688684	A	G
V	gk816965	0	1688742	T	C
V	gk893414	0	1688851	T	C
V	gk227353	0	1688879	A	G
V	gk588197	0	1688956	A	G
V	gk227354	0	1689049	T	C
V	gk762520	0	1689263	A	G
V	gk227355	0	1689286	T	C
V	gk690067	0	1689335	A	G
V	gk392024	0	1689650	A	G
V	gk396516	0	1689782	T	C
V	gk548314	0	1689790	A	G
V	gk774650	0	1689905	A	G
V	gk364482	0	1689937	A	G
V	gk519630	0	1690064	A	T
V	gk227356	0	1690075	T	C
V	gk227357	0	1690216	A	G
V	gk227358	0	1690313	T	C
V	gk227359	0	1690505	G	A
V	gk434220	0	1690648	T	C
V	gk336639	0	1690717	T	C
V	gk869119	0	1690759	G	A
V	gk519631	0	1690875	A	G
V	gk227360	0	1690904	A	G
V	gk374212	0	1691044	T	C
V	gk535724	0	1691106	T	C
V	gk492245	0	1691182	A	G
V	gk227361	0	1691216	T	C
V	gk558363	0	1691279	A	G
V	gk772566	0	1691287	T	C
V	gk227362	0	1691430	T	A
V	gk651969	0	1691540	T	C
V	gk488827	0	1691707	T	C
V	gk502845	0	1691709	A	G
V	gk227363	0	1691859	T	C
V	gk606473	0	1691992	A	T
V	gk611141	0	1692035	T	A
V	gk893415	0	1692227	T	C
V	gk402909	0	1692229	T	C
V	gk868479	0	1692238	T	C
V	gk379694	0	1692268	T	C
V	gk386174	0	1692330	T	C
V	gk668398	0	1692360	T	C
V	gk673976	0	1692414	T	C
V	gk861158	0	1692476	T	C
V	gk541840	0	1692537	T	C
V	gk800819	0	1692586	T	C
V	gk459992	0	1692705	A	G
V	gk535206	0	1692745	A	G
V	gk227364	0	1692771	A	G
V	gk627155	0	1692798	A	G
V	gk439945	0	1693078	G	A
V	gk641473	0	1693349	T	C
V	gk227365	0	1693423	T	C
V	gk717022	0	1693548	A	G
V	gk681103	0	1693549	A	G
V	gk227366	0	1693585	A	G
V	gk462066	0	1693788	G	A
V	gk540256	0	1693789	C	T
V	gk462067	0	1693810	T	G
V	gk482652	0	1693968	A	G
V	gk959614	0	1693973	A	G
V	gk227367	0	1694061	A	G
V	gk619170	0	1694105	G	A
V	gk629853	0	1694303	T	C
V	gk448911	0	1694335	G	T
V	gk913003	0	1694414	T	C
V	gk227368	0	1694698	A	G
V	gk917150	0	1694812	T	C
V	gk915234	0	1694843	T	C
V	gk903739	0	1694921	A	G
V	gk689337	0	1694938	T	C
V	gk607926	0	1695046	T	C
V	gk855551	0	1695208	G	T
V	gk932179	0	1695245	T	A
V	gk765453	0	1695263	G	A
V	gk227369	0	1695274	T	G
V	gk401781	0	1695638	T	C
V	gk227370	0	1695675	T	C
V	gk870470	0	1695914	A	G
V	gk503913	0	1696013	T	C
V	gk718024	0	1696211	T	A
V	gk870471	0	1696308	A	G
V	gk705418	0	1696450	G	A
V	gk825449	0	1696516	A	G
V	gk325560	0	1696521	A	G
V	gk705419	0	1696650	G	A
V	gk621996	0	1696751	T	C
V	gk577277	0	1696778	G	A
V	gk227371	0	1697064	T	C
V	gk227372	0	1697107	A	G
V	gk455032	0	1697170	T	C
V	gk881499	0	1697299	T	C
V	gk405758	0	1697339	C	T
V	gk227373	0	1697397	T	A
V	gk621997	0	1697468	A	G
V	gk499018	0	1697541	A	G
V	gk227374	0	1697562	T	C
V	gk227375	0	1697570	T	C
V	gk461548	0	1697665	T	C
V	gk747053	0	1697802	T	C
V	gk599940	0	1697805	A	G
V	gk947788	0	1697858	A	AATATATTATTTTAATTC
V	gk875317	0	1697925	T	C
V	gk696718	0	1697929	C	T
V	gk850682	0	1697932	A	G
V	gk227376	0	1697966	T	C
V	gk772999	0	1697968	T	C
V	gk227377	0	1698068	A	G
V	gk227378	0	1698176	A	G
V	gk905614	0	1698199	C	T
V	gk227379	0	1698437	T	C
V	gk559720	0	1698461	A	G
V	gk227380	0	1698498	T	C
V	gk759274	0	1698504	A	G
V	gk365743	0	1698560	A	G
V	gk787351	0	1698648	T	C
V	gk227381	0	1698776	T	C
V	gk418874	0	1698781	A	G
V	gk635781	0	1698816	A	G
V	gk227382	0	1698936	C	A
V	gk227383	0	1699082	A	T
V	gk947789	0	1699099	GT	G
V	gk227384	0	1699121	T	C
V	gk227385	0	1699344	A	G
V	gk227386	0	1699402	A	G
V	gk609259	0	1699542	A	G
V	gk227387	0	1699571	T	C
V	gk931714	0	1699723	T	C
V	gk227388	0	1699866	T	C
V	gk227389	0	1699874	T	C
V	gk227390	0	1699898	A	G
V	gk704846	0	1699939	A	G
V	gk227391	0	1700308	A	G
V	gk227392	0	1700445	A	G
V	gk478074	0	1700522	G	T
V	gk515529	0	1700556	A	G
V	gk913720	0	1700639	T	C
V	gk445684	0	1700664	C	T
V	gk591125	0	1700740	C	A
V	gk595682	0	1700741	A	G
V	gk438049	0	1700826	T	A
V	gk353340	0	1700905	A	G
V	gk947790	0	1701123	A	AT
V	gk380754	0	1701200	T	C
V	gk367248	0	1701201	T	C
V	gk642809	0	1701230	A	G
V	gk373944	0	1701581	T	C
V	gk790923	0	1701782	C	T
V	gk357909	0	1701818	A	G
V	gk227393	0	1702254	T	C
V	gk483571	0	1702262	A	G
V	gk227394	0	1702603	T	C
V	gk227395	0	1702639	A	T
V	gk227396	0	1702685	T	C
V	gk227397	0	1702718	T	C
V	gk441626	0	1702765	A	T
V	gk227398	0	1702829	G	T
V	gk648716	0	1703058	A	G
V	gk332638	0	1703184	T	C
V	gk227399	0	1703343	C	A
V	gk748263	0	1703427	T	C
V	gk456149	0	1703468	A	G
V	gk463598	0	1703511	T	C
V	gk481086	0	1703549	T	C
V	gk711278	0	1703589	A	G
V	gk433089	0	1703669	T	C
V	gk545448	0	1703685	A	T
V	gk651185	0	1703696	C	T
V	gk613214	0	1703819	T	C
V	gk961446	0	1703860	<DEL>	T
V	gk804819	0	1703881	T	C
V	gk227400	0	1703898	T	C
V	gk227401	0	1704036	A	G
V	gk506123	0	1704108	A	G
V	gk227402	0	1704189	A	G
V	gk371901	0	1704190	A	G
V	gk518994	0	1704280	T	C
V	gk227403	0	1704418	A	G
V	gk478543	0	1704889	C	A
V	gk497698	0	1705432	T	C
V	gk760193	0	1705450	T	C
V	gk808195	0	1705519	A	G
V	gk766731	0	1705888	T	C
V	gk766732	0	1705897	A	G
V	gk533581	0	1706024	A	G
V	gk772045	0	1706072	G	A
V	gk580766	0	1706437	T	A
V	gk747601	0	1707063	A	T
V	gk358308	0	1707259	T	C
V	gk547613	0	1707432	T	C
V	gk535725	0	1707662	T	C
V	gk384066	0	1707868	A	G
V	gk227404	0	1708100	T	C
V	gk929933	0	1708110	T	C
V	gk400773	0	1708293	A	G
V	gk823920	0	1708326	T	C
V	gk503440	0	1708364	T	C
V	gk947791	0	1708367	AT	A
V	gk847898	0	1708512	T	C
V	gk452365	0	1708723	G	T
V	gk654472	0	1708743	A	G
V	gk591785	0	1709072	T	C
V	gk848939	0	1709100	A	G
V	gk438926	0	1709244	A	T
V	gk227405	0	1709252	A	G
V	gk357405	0	1709482	A	G
V	gk658569	0	1709813	A	G
V	gk227406	0	1709892	T	C
V	gk227407	0	1710101	A	T
V	gk962509	0	1710105	CGTAACAA	CTTGTTCTCCGATTATTTTACTTGGTTAATGGCTTAGTAACAAG
V	gk227408	0	1710160	G	A
V	gk927775	0	1710202	A	G
V	gk597880	0	1710289	A	C
V	gk597881	0	1710290	A	T
V	gk227409	0	1710349	T	C
V	gk443169	0	1710555	T	C
V	gk778197	0	1710640	T	C
V	gk227410	0	1710847	A	G
V	gk563641	0	1710860	T	C
V	gk699517	0	1710861	T	C
V	gk844988	0	1711009	T	C
V	gk715447	0	1711037	T	C
V	gk543268	0	1711138	T	C
V	gk227411	0	1711413	T	C
V	gk835839	0	1711525	A	T
V	gk227412	0	1711533	T	C
V	gk626168	0	1711628	A	G
V	gk430105	0	1711694	G	A
V	gk227413	0	1711715	T	C
V	gk532898	0	1711783	A	G
V	gk816966	0	1711802	T	C
V	gk609838	0	1711844	A	G
V	gk731701	0	1712068	T	C
V	gk475229	0	1712077	T	C
V	gk227414	0	1712164	A	G
V	gk420592	0	1712417	G	T
V	gk639419	0	1714756	A	G
V	gk827012	0	1714977	A	G
V	gk227416	0	1715143	A	G
V	gk227417	0	1715279	A	G
V	gk872616	0	1715321	T	C
V	gk924962	0	1715395	G	A
V	gk730339	0	1715398	A	G
V	gk426331	0	1715431	C	A
V	gk899545	0	1715469	G	T
V	gk338890	0	1715541	A	G
V	gk571518	0	1715672	T	C
V	gk606474	0	1715717	A	G
V	gk734397	0	1716230	T	A
V	gk936301	0	1716303	T	C
V	gk483935	0	1716307	A	G
V	gk760194	0	1716547	T	C
V	gk227418	0	1716620	A	G
V	gk722279	0	1716718	A	G
V	gk717024	0	1716761	A	G
V	gk847899	0	1716945	T	C
V	gk227419	0	1717008	A	G
V	gk227420	0	1717120	T	C
V	gk384421	0	1717573	A	G
V	gk526000	0	1717980	A	G
V	gk618563	0	1718045	A	G
V	gk227421	0	1718322	T	C
V	gk761617	0	1718688	A	G
V	gk623791	0	1718777	T	C
V	gk776066	0	1718850	A	G
V	gk803233	0	1718872	T	C
V	gk651970	0	1718885	T	C
V	gk538210	0	1719029	T	C
V	gk227422	0	1719036	T	C
V	gk333022	0	1719559	A	G
V	gk653870	0	1719560	C	A
V	gk653871	0	1719589	T	A
V	gk715448	0	1719710	T	C
V	gk511910	0	1719748	A	T
V	gk661906	0	1720116	T	A
V	gk227423	0	1720313	C	T
V	gk856478	0	1720346	A	G
V	gk862101	0	1720368	A	G
V	gk764891	0	1720411	T	C
V	gk730992	0	1720475	A	G
V	gk227424	0	1720599	T	C
V	gk802262	0	1720628	T	C
V	gk227425	0	1720673	A	G
V	gk227426	0	1721138	T	A
V	gk934410	0	1721164	T	C
V	gk227427	0	1721208	T	C
V	gk313584	0	1721304	A	G
V	gk227428	0	1721368	T	C
V	gk719787	0	1721398	A	G
V	gk227429	0	1721423	T	A
V	gk343655	0	1721440	A	G
V	gk607167	0	1721447	T	C
V	gk887324	0	1721456	A	G
V	gk443703	0	1721591	T	C
V	gk227430	0	1721662	T	C
V	gk361967	0	1721789	C	T
V	gk670906	0	1721809	T	C
V	gk567830	0	1721823	T	C
V	gk227431	0	1721846	A	G
V	gk505554	0	1721847	T	C
V	gk227432	0	1721870	A	G
V	gk227433	0	1722081	A	G
V	gk803234	0	1722096	T	C
V	gk533582	0	1722429	A	G
V	gk961871	0	1722446	<DEL>	A
V	gk583157	0	1722476	C	T
V	gk796185	0	1722623	T	A
V	gk550587	0	1722635	A	G
V	gk517552	0	1722748	T	C
V	gk495506	0	1722802	T	C
V	gk729652	0	1723019	T	C
V	gk227434	0	1723116	C	T
V	gk227435	0	1723220	A	G
V	gk227436	0	1723244	T	C
V	gk955349	0	1723276	A	G
V	gk730993	0	1723365	A	G
V	gk610436	0	1723468	A	G
V	gk327238	0	1723538	A	T
V	gk921413	0	1723629	A	G
V	gk494787	0	1723648	A	G
V	gk861729	0	1723705	G	T
V	gk227437	0	1723804	T	G
V	gk466737	0	1724025	T	A
V	gk403620	0	1724220	T	C
V	gk631810	0	1724222	A	G
V	gk521868	0	1724233	T	A
V	gk850683	0	1724252	A	G
V	gk530301	0	1724345	T	C
V	gk438694	0	1724388	G	T
V	gk468923	0	1724407	A	G
V	gk227438	0	1724468	C	T
V	gk459101	0	1724492	A	G
V	gk569487	0	1724611	A	G
V	gk762878	0	1724747	A	G
V	gk357406	0	1724887	A	G
V	gk587542	0	1724909	T	C
V	gk578472	0	1725043	A	G
V	gk918502	0	1725138	T	C
V	gk416313	0	1725208	A	T
V	gk947792	0	1725261	A	AT
V	gk711279	0	1725341	C	T
V	gk401419	0	1725580	A	G
V	gk332639	0	1725584	T	C
V	gk824409	0	1725653	G	A
V	gk907137	0	1726019	T	C
V	gk414023	0	1726026	G	T
V	gk846193	0	1726042	T	C
V	gk682257	0	1726468	T	C
V	gk547614	0	1726568	T	C
V	gk528836	0	1726706	T	C
V	gk664298	0	1726762	A	G
V	gk893416	0	1726763	T	C
V	gk908073	0	1726786	A	G
V	gk621491	0	1726808	A	G
V	gk227439	0	1727045	T	C
V	gk784800	0	1727611	A	G
V	gk572900	0	1727756	T	C
V	gk227440	0	1727844	T	C
V	gk757590	0	1727862	T	C
V	gk580124	0	1727940	G	T
V	gk536444	0	1728014	G	T
V	gk227441	0	1728091	A	T
V	gk653872	0	1728110	A	G
V	gk227442	0	1728138	T	A
V	gk857553	0	1728155	T	C
V	gk648276	0	1728271	T	C
V	gk734398	0	1728374	T	C
V	gk565789	0	1728568	T	C
V	gk227443	0	1728862	A	G
V	gk396956	0	1728876	T	C
V	gk492246	0	1728880	A	G
V	gk319229	0	1728993	A	T
V	gk393428	0	1729039	A	G
V	gk814167	0	1729096	A	G
V	gk729653	0	1729176	T	C
V	gk366086	0	1729179	A	G
V	gk610437	0	1729180	A	G
V	gk897367	0	1729267	T	C
V	gk476687	0	1729270	A	G
V	gk227444	0	1729484	T	C
V	gk227445	0	1729556	A	G
V	gk227446	0	1729847	A	G
V	gk672029	0	1729963	A	T
V	gk829600	0	1729995	A	G
V	gk227447	0	1729999	T	C
V	gk227448	0	1730249	A	G
V	gk528308	0	1730380	A	G
V	gk627156	0	1730534	A	G
V	gk701319	0	1730784	A	G
V	gk715449	0	1730785	T	C
V	gk327964	0	1730867	T	C
V	gk430514	0	1730956	G	A
V	gk687674	0	1731007	T	C
V	gk227449	0	1731166	T	C
V	gk506614	0	1731250	T	A
V	gk812239	0	1731380	T	C
V	gk571519	0	1731387	T	C
V	gk640563	0	1731404	T	C
V	gk667212	0	1731405	T	C
V	gk443016	0	1731430	T	A
V	gk473774	0	1731466	T	C
V	gk227450	0	1731476	A	G
V	gk620678	0	1731495	T	C
V	gk227451	0	1731626	A	G
V	gk227452	0	1731985	C	T
V	gk841090	0	1732090	T	A
V	gk522413	0	1732202	A	G
V	gk325301	0	1732203	A	G
V	gk414024	0	1732314	C	T
V	gk380360	0	1732331	A	G
V	gk227453	0	1732350	T	A
V	gk749946	0	1732440	G	A
V	gk227454	0	1732563	T	C
V	gk345725	0	1732572	A	T
V	gk227455	0	1732670	T	C
V	gk548686	0	1732740	T	C
V	gk567831	0	1732744	C	T
V	gk227456	0	1732867	A	T
V	gk882645	0	1733026	A	G
V	gk227457	0	1733081	T	C
V	gk530745	0	1733187	A	G
V	gk411020	0	1733277	T	A
V	gk403621	0	1733553	T	C
V	gk586572	0	1733717	A	G
V	gk659301	0	1733951	A	G
V	gk227458	0	1733972	A	G
V	gk834526	0	1734090	T	A
V	gk549277	0	1734320	T	A
V	gk227459	0	1734325	T	C
V	gk227460	0	1734443	A	G
V	gk469889	0	1734452	A	G
V	gk343656	0	1734629	A	G
V	gk472284	0	1734643	A	G
V	gk312204	0	1734945	A	T
V	gk227461	0	1735307	A	G
V	gk847900	0	1735435	T	C
V	gk430106	0	1735440	T	C
V	gk357407	0	1735443	A	G
V	gk227462	0	1735510	A	G
V	gk456150	0	1735657	A	G
V	gk519632	0	1735806	A	G
V	gk227463	0	1735895	A	G
V	gk227464	0	1736252	T	C
V	gk227465	0	1736253	T	C
V	gk396233	0	1736332	T	C
V	gk869120	0	1736432	A	T
V	gk947793	0	1736645	G	GT
V	gk394969	0	1736725	A	G
V	gk838884	0	1736739	T	C
V	gk866917	0	1736862	A	G
V	gk584578	0	1736928	A	G
V	gk227466	0	1737402	A	G
V	gk321912	0	1737501	A	G
V	gk890660	0	1737591	T	C
V	gk649866	0	1737609	T	C
V	gk897912	0	1737761	A	G
V	gk639420	0	1737976	A	G
V	gk757591	0	1738099	A	G
V	gk421959	0	1738269	T	C
V	gk401099	0	1738318	A	G
V	gk867499	0	1738414	A	G
V	gk832296	0	1738443	T	C
V	gk530746	0	1738542	A	G
V	gk785585	0	1738555	A	G
V	gk558364	0	1738886	A	G
V	gk334283	0	1739026	T	C
V	gk227467	0	1739128	T	C
V	gk666650	0	1739187	A	G
V	gk649251	0	1739420	G	A
V	gk397347	0	1739425	T	C
V	gk359188	0	1739567	T	C
V	gk928558	0	1739571	T	C
V	gk623792	0	1739573	A	T
V	gk897913	0	1739590	T	C
V	gk695506	0	1739671	T	C
V	gk844989	0	1739672	T	C
V	gk563146	0	1739789	T	C
V	gk858091	0	1739903	T	A
V	gk468924	0	1739952	A	G
V	gk518291	0	1740368	G	T
V	gk907576	0	1740603	T	C
V	gk898781	0	1740656	T	C
V	gk595193	0	1740676	A	G
V	gk388227	0	1740723	T	C
V	gk227468	0	1741077	T	C
V	gk701979	0	1741320	A	G
V	gk600705	0	1741343	T	C
V	gk227469	0	1741391	A	G
V	gk366087	0	1741396	A	G
V	gk405492	0	1741434	C	T
V	gk704847	0	1741468	C	T
V	gk818779	0	1741630	A	G
V	gk598628	0	1741864	A	G
V	gk227470	0	1742103	T	C
V	gk443376	0	1742127	T	G
V	gk736709	0	1742128	T	G
V	gk736710	0	1742129	A	T
V	gk227471	0	1742298	A	T
V	gk417283	0	1742535	C	T
V	gk826519	0	1742768	A	G
V	gk468925	0	1742803	A	G
V	gk905615	0	1743026	C	A
V	gk379070	0	1743077	A	G
V	gk670035	0	1743211	T	C
V	gk227472	0	1743320	T	C
V	gk467762	0	1743329	A	G
V	gk771559	0	1743338	A	G
V	gk421410	0	1743362	T	C
V	gk684051	0	1743395	C	A
V	gk227473	0	1743404	T	C
V	gk858748	0	1743500	T	C
V	gk348175	0	1743706	T	C
V	gk404437	0	1743734	T	C
V	gk794835	0	1744013	A	G
V	gk562517	0	1744152	A	G
V	gk669225	0	1744203	A	G
V	gk352544	0	1744262	A	G
V	gk515530	0	1744360	A	G
V	gk227474	0	1744427	T	C
V	gk227475	0	1744431	A	G
V	gk391194	0	1744486	T	C
V	gk894787	0	1744513	T	C
V	gk826520	0	1744556	A	G
V	gk420316	0	1744599	T	C
V	gk227476	0	1744947	A	G
V	gk344161	0	1745233	T	C
V	gk227477	0	1745256	A	G
V	gk328808	0	1745335	T	C
V	gk729081	0	1745362	A	G
V	gk227478	0	1745397	A	G
V	gk778198	0	1745459	G	A
V	gk227479	0	1745588	A	G
V	gk675912	0	1745689	A	G
V	gk545804	0	1745822	T	C
V	gk227480	0	1745990	A	G
V	gk876233	0	1746005	T	C
V	gk227481	0	1746034	A	G
V	gk541228	0	1746086	T	C
V	gk580125	0	1746118	T	A
V	gk227482	0	1746186	A	G
V	gk227483	0	1746221	T	C
V	gk654954	0	1746689	A	G
V	gk671326	0	1746945	A	G
V	gk682728	0	1747146	A	G
V	gk720729	0	1747147	T	C
V	gk672030	0	1747152	T	C
V	gk632269	0	1747265	G	A
V	gk227484	0	1747297	T	C
V	gk412508	0	1747343	T	A
V	gk723692	0	1747347	A	G
V	gk227485	0	1747671	T	C
V	gk651186	0	1747802	A	G
V	gk227487	0	1747853	A	G
V	gk593954	0	1747929	A	G
V	gk905616	0	1748080	T	C
V	gk227488	0	1748158	T	C
V	gk227489	0	1748278	T	C
V	gk493765	0	1748377	A	G
V	gk741705	0	1748569	A	G
V	gk364483	0	1748680	A	G
V	gk623035	0	1748762	A	G
V	gk319634	0	1748847	A	G
V	gk599941	0	1748919	A	G
V	gk883445	0	1749007	T	C
V	gk421411	0	1749324	T	C
V	gk227490	0	1749403	T	C
V	gk797162	0	1749455	A	G
V	gk227491	0	1749843	T	A
V	gk227492	0	1750032	A	G
V	gk620679	0	1750097	G	A
V	gk605099	0	1750203	T	C
V	gk593955	0	1750240	T	C
V	gk947794	0	1750496	A	AGG
V	gk459993	0	1750545	A	G
V	gk581456	0	1750892	A	G
V	gk560714	0	1750953	A	G
V	gk585725	0	1750962	T	C
V	gk227493	0	1750997	T	A
V	gk823418	0	1751124	A	G
V	gk227494	0	1751143	A	T
V	gk227495	0	1751388	A	G
V	gk227496	0	1751399	T	C
V	gk415143	0	1751885	A	T
V	gk345154	0	1752160	A	G
V	gk227497	0	1752205	A	T
V	gk919892	0	1752652	T	C
V	gk545449	0	1752676	A	G
V	gk860152	0	1752704	A	G
V	gk227498	0	1752756	T	C
V	gk313311	0	1752936	T	C
V	gk642810	0	1752965	A	G
V	gk227499	0	1752991	T	C
V	gk774651	0	1753010	G	T
V	gk914759	0	1753185	A	G
V	gk633491	0	1753215	A	G
V	gk227500	0	1753264	G	T
V	gk883446	0	1753431	G	A
V	gk227501	0	1753446	A	G
V	gk227502	0	1753521	T	C
V	gk510328	0	1753602	A	G
V	gk227503	0	1753629	G	T
V	gk773000	0	1753716	T	C
V	gk876234	0	1753756	A	T
V	gk655922	0	1754011	T	C
V	gk330238	0	1754140	T	A
V	gk860624	0	1754183	T	C
V	gk227504	0	1754392	T	C
V	gk522959	0	1754410	T	C
V	gk508090	0	1754625	A	G
V	gk227505	0	1754652	C	T
V	gk547615	0	1754673	T	C
V	gk227506	0	1754856	A	G
V	gk227507	0	1754914	A	G
V	gk227508	0	1755037	A	G
V	gk386586	0	1755350	T	C
V	gk227509	0	1755683	A	G
V	gk569488	0	1755699	A	G
V	gk902714	0	1755841	T	C
V	gk902186	0	1756020	A	G
V	gk620211	0	1756131	T	C
V	gk227510	0	1756134	A	G
V	gk227511	0	1756224	T	C
V	gk679210	0	1756373	A	G
V	gk701980	0	1756432	A	G
V	gk313585	0	1756491	A	G
V	gk379695	0	1756801	A	G
V	gk617391	0	1756831	T	C
V	gk337151	0	1756905	T	C
V	gk227512	0	1756938	A	G
V	gk227513	0	1757005	T	C
V	gk715450	0	1757189	C	A
V	gk876874	0	1757709	A	G
V	gk541229	0	1757748	C	T
V	gk695507	0	1757769	G	T
V	gk734399	0	1757804	T	C
V	gk323850	0	1757812	A	G
V	gk778199	0	1758020	T	C
V	gk648277	0	1758552	T	C
V	gk649867	0	1758736	T	C
V	gk514644	0	1759189	T	C
V	gk744215	0	1759394	A	G
V	gk501144	0	1759562	T	C
V	gk838885	0	1759672	T	C
V	gk649252	0	1759767	G	A
V	gk391766	0	1759814	T	C
V	gk560715	0	1759940	A	G
V	gk903740	0	1759992	T	C
V	gk838886	0	1760150	C	G
V	gk227514	0	1760191	A	G
V	gk227515	0	1760383	A	G
V	gk904194	0	1760400	C	A
V	gk925984	0	1760616	T	C
V	gk647788	0	1760652	T	C
V	gk510835	0	1760677	T	C
V	gk862797	0	1760721	T	A
V	gk947797	0	1760807	C	CT
V	gk921805	0	1760876	T	C
V	gk336105	0	1761149	T	C
V	gk583891	0	1761186	A	G
V	gk386175	0	1761221	T	C
V	gk772567	0	1761224	T	C
V	gk841091	0	1761361	A	G
V	gk727459	0	1761389	A	G
V	gk746480	0	1761526	T	C
V	gk463599	0	1761660	T	C
V	gk575196	0	1761667	A	G
V	gk631213	0	1761673	A	G
V	gk649253	0	1761841	T	C
V	gk487093	0	1761984	G	C
V	gk227516	0	1762063	T	C
V	gk835840	0	1762078	T	C
V	gk446436	0	1762195	A	G
V	gk820172	0	1762230	T	C
V	gk474336	0	1762325	T	A
V	gk955350	0	1762447	A	G
V	gk227517	0	1762618	A	G
V	gk684902	0	1762695	A	G
V	gk838887	0	1762706	T	C
V	gk467763	0	1762724	A	G
V	gk931715	0	1762782	A	G
V	gk342364	0	1762890	A	G
V	gk914760	0	1763055	A	G
V	gk436025	0	1763102	A	G
V	gk227518	0	1763151	T	C
V	gk614465	0	1763232	A	G
V	gk492247	0	1763276	A	G
V	gk366464	0	1763304	T	C
V	gk319635	0	1763396	A	G
V	gk390891	0	1763533	T	C
V	gk387533	0	1763692	A	G
V	gk227519	0	1763793	A	G
V	gk541841	0	1763960	T	C
V	gk359189	0	1763980	T	C
V	gk317734	0	1764001	T	C
V	gk649254	0	1764074	T	C
V	gk401782	0	1764150	T	C
V	gk562518	0	1764160	C	A
V	gk776551	0	1764289	A	G
V	gk330673	0	1764302	T	C
V	gk227520	0	1764304	T	C
V	gk227521	0	1764317	T	C
V	gk858749	0	1764570	T	C
V	gk636368	0	1764681	A	T
V	gk320052	0	1764704	T	C
V	gk794212	0	1764901	T	C
V	gk592227	0	1764985	A	G
V	gk227522	0	1765106	C	T
V	gk227523	0	1765127	C	T
V	gk838340	0	1765488	A	G
V	gk552222	0	1765509	T	C
V	gk419244	0	1765522	G	C
V	gk227524	0	1765534	A	G
V	gk690068	0	1765554	G	A
V	gk879837	0	1765611	A	G
V	gk574005	0	1765649	T	C
V	gk930498	0	1765704	A	G
V	gk368520	0	1765727	T	A
V	gk368521	0	1765848	T	C
V	gk730340	0	1765865	T	A
V	gk499019	0	1765903	A	G
V	gk465743	0	1766008	A	G
V	gk404438	0	1766036	T	C
V	gk561945	0	1766155	A	G
V	gk421137	0	1766273	T	A
V	gk475230	0	1766415	A	T
V	gk642256	0	1766443	T	C
V	gk227525	0	1766483	A	G
V	gk955919	0	1766835	C	T
V	gk437895	0	1766889	G	T
V	gk793110	0	1766970	A	G
V	gk957248	0	1767011	G	T
V	gk537676	0	1767271	A	G
V	gk325302	0	1767320	A	G
V	gk227527	0	1767330	A	G
V	gk524095	0	1767428	A	G
V	gk584579	0	1767446	A	G
V	gk330239	0	1767535	A	G
V	gk588198	0	1767545	A	T
V	gk455033	0	1767722	T	C
V	gk698222	0	1767740	A	G
V	gk497227	0	1767747	A	G
V	gk947798	0	1768038	C	CA
V	gk748264	0	1768480	T	C
V	gk227528	0	1768649	T	C
V	gk729082	0	1768669	T	A
V	gk586098	0	1768856	T	A
V	gk736711	0	1769216	A	G
V	gk802650	0	1769260	A	G
V	gk227530	0	1769521	T	C
V	gk617392	0	1769674	T	C
V	gk515531	0	1769912	A	G
V	gk468926	0	1770322	T	A
V	gk724468	0	1770409	A	G
V	gk350809	0	1770464	T	C
V	gk227531	0	1770494	A	G
V	gk331806	0	1770498	A	G
V	gk931079	0	1770593	A	G
V	gk329610	0	1770931	A	G
V	gk636369	0	1770947	T	C
V	gk778200	0	1771027	T	C
V	gk478969	0	1771084	T	A
V	gk379387	0	1771272	A	G
V	gk576219	0	1771368	C	T
V	gk515532	0	1771381	A	G
V	gk227532	0	1771411	T	C
V	gk817609	0	1771440	T	A
V	gk227533	0	1771480	T	C
V	gk679211	0	1771675	A	G
V	gk848940	0	1771732	T	A
V	gk782579	0	1771807	A	G
V	gk504922	0	1771929	A	G
V	gk227534	0	1772240	T	C
V	gk947799	0	1772274	CA	C
V	gk598629	0	1772474	A	G
V	gk620680	0	1772845	G	A
V	gk762521	0	1772875	A	G
V	gk227535	0	1773004	G	A
V	gk858092	0	1773305	T	C
V	gk885958	0	1773394	A	G
V	gk717025	0	1773409	A	G
V	gk227536	0	1773474	A	G
V	gk227537	0	1773488	A	G
V	gk668399	0	1773734	T	C
V	gk404439	0	1773933	T	C
V	gk620681	0	1773979	T	C
V	gk227538	0	1774104	T	C
V	gk346978	0	1774138	T	C
V	gk875318	0	1774263	T	C
V	gk227539	0	1774264	A	G
V	gk343657	0	1774271	A	G
V	gk882039	0	1774423	T	C
V	gk341747	0	1774573	T	C
V	gk227541	0	1774584	A	G
V	gk617907	0	1774598	A	G
V	gk961153	0	1774635	<DEL>	G
V	gk455034	0	1775357	T	C
V	gk596770	0	1775471	A	G
V	gk758702	0	1775522	A	G
V	gk361968	0	1775805	T	C
V	gk606475	0	1775902	A	G
V	gk227542	0	1776041	A	G
V	gk487094	0	1776097	A	G
V	gk361969	0	1776141	A	C
V	gk596107	0	1776145	T	A
V	gk361970	0	1776207	G	A
V	gk541230	0	1776322	T	C
V	gk227543	0	1776366	A	G
V	gk668400	0	1776374	T	C
V	gk701320	0	1776388	A	G
V	gk554293	0	1776437	T	C
V	gk847901	0	1776561	T	A
V	gk947800	0	1776682	GA	G
V	gk705420	0	1776821	A	G
V	gk227544	0	1776984	T	C
V	gk436547	0	1777117	G	T
V	gk605769	0	1777136	C	T
V	gk439215	0	1777202	C	T
V	gk227545	0	1777293	T	A
V	gk227546	0	1777417	T	C
V	gk580126	0	1777572	G	A
V	gk796186	0	1777744	C	T
V	gk790335	0	1777883	T	C
V	gk857554	0	1777906	T	C
V	gk448912	0	1777907	A	G
V	gk794836	0	1778239	A	G
V	gk897914	0	1778950	A	G
V	gk227547	0	1779010	A	G
V	gk523717	0	1779090	T	C
V	gk227548	0	1779116	T	C
V	gk771560	0	1779274	G	A
V	gk619171	0	1779490	C	T
V	gk607168	0	1779519	T	C
V	gk458247	0	1779823	A	G
V	gk725661	0	1779905	A	G
V	gk884006	0	1779941	T	C
V	gk384067	0	1779957	A	G
V	gk633492	0	1779958	A	G
V	gk465744	0	1780009	A	G
V	gk669667	0	1780037	A	G
V	gk445685	0	1780051	C	T
V	gk227549	0	1780057	T	C
V	gk227550	0	1780080	G	A
V	gk920980	0	1780100	A	T
V	gk903167	0	1780194	A	G
V	gk227551	0	1780343	A	G
V	gk227552	0	1780395	T	C
V	gk398368	0	1780504	A	G
V	gk227553	0	1780646	T	C
V	gk227554	0	1780849	T	C
V	gk705421	0	1780894	T	A
V	gk871031	0	1781157	A	G
V	gk953377	0	1781260	T	C
V	gk428256	0	1781296	T	C
V	gk335229	0	1781584	T	C
V	gk897915	0	1781741	A	G
V	gk227555	0	1781787	A	G
V	gk657414	0	1781882	A	G
V	gk473202	0	1782175	A	G
V	gk467764	0	1782240	A	G
V	gk227556	0	1782373	A	G
V	gk227557	0	1782518	T	C
V	gk900039	0	1782730	T	C
V	gk710599	0	1782768	A	G
V	gk884992	0	1783168	T	C
V	gk227558	0	1783225	A	G
V	gk679212	0	1783246	A	G
V	gk227559	0	1783256	A	C
V	gk523718	0	1783305	T	C
V	gk227560	0	1783344	T	C
V	gk853014	0	1783404	A	G
V	gk227561	0	1783444	A	G
V	gk420317	0	1783530	C	T
V	gk426068	0	1783576	T	C
V	gk474337	0	1783776	A	G
V	gk768710	0	1783847	A	G
V	gk227562	0	1783910	T	A
V	gk227563	0	1783978	A	G
V	gk747054	0	1784196	A	T
V	gk595194	0	1784477	A	G
V	gk663233	0	1784493	G	A
V	gk686793	0	1784544	T	C
V	gk629050	0	1784638	A	G
V	gk575197	0	1784749	A	G
V	gk372746	0	1784904	T	C
V	gk571520	0	1785218	T	C
V	gk807655	0	1785367	G	A
V	gk405493	0	1785487	A	G
V	gk676341	0	1785574	A	G
V	gk388228	0	1785634	T	C
V	gk347498	0	1785794	T	C
V	gk807656	0	1786009	A	G
V	gk227564	0	1786039	A	G
V	gk227565	0	1786064	A	G
V	gk845663	0	1786162	A	G
V	gk533583	0	1786222	A	G
V	gk227566	0	1786321	A	G
V	gk227567	0	1786389	A	G
V	gk536981	0	1786409	T	C
V	gk227568	0	1786572	A	G
V	gk961594	0	1786899	<DEL>	A
V	gk227569	0	1786948	A	G
V	gk227570	0	1787058	T	C
V	gk227571	0	1787137	A	G
V	gk345726	0	1787138	A	G
V	gk796187	0	1787219	A	G
V	gk745896	0	1787457	A	G
V	gk618564	0	1787536	A	G
V	gk819553	0	1787567	C	A
V	gk679755	0	1787778	A	G
V	gk428597	0	1787780	G	A
V	gk227572	0	1787802	A	G
V	gk774652	0	1787831	A	T
V	gk227573	0	1787856	A	G
V	gk739123	0	1787857	A	G
V	gk227574	0	1787900	T	A
V	gk884517	0	1788084	A	G
V	gk227575	0	1788091	T	C
V	gk661907	0	1788212	T	C
V	gk421412	0	1788269	T	C
V	gk483572	0	1788271	A	G
V	gk227576	0	1788337	T	C
V	gk227577	0	1788347	T	C
V	gk227578	0	1788447	A	G
V	gk591786	0	1788490	T	C
V	gk389888	0	1788900	A	G
V	gk541231	0	1788921	T	C
V	gk533584	0	1789035	A	G
V	gk355630	0	1789049	A	G
V	gk957249	0	1789366	T	C
V	gk438463	0	1789527	A	G
V	gk661485	0	1789647	A	G
V	gk773001	0	1789679	T	C
V	gk527810	0	1789697	A	G
V	gk227579	0	1789713	A	G
V	gk484514	0	1789738	A	T
V	gk847902	0	1789935	T	C
V	gk661908	0	1790031	T	C
V	gk322997	0	1790066	G	A
V	gk888253	0	1790093	A	T
V	gk754521	0	1790270	A	T
V	gk455463	0	1790363	G	A
V	gk736712	0	1790403	A	G
V	gk486386	0	1790404	T	C
V	gk576724	0	1790489	A	G
V	gk860153	0	1790703	A	G
V	gk576725	0	1790738	T	C
V	gk473203	0	1790770	A	G
V	gk531144	0	1790923	A	G
V	gk488828	0	1791329	T	C
V	gk227580	0	1791401	A	G
V	gk727460	0	1791464	A	G
V	gk227581	0	1791676	T	C
V	gk463600	0	1791736	T	C
V	gk227582	0	1791789	T	C
V	gk532899	0	1791826	T	A
V	gk227583	0	1791880	A	G
V	gk685691	0	1792679	A	T
V	gk227584	0	1792700	A	G
V	gk227585	0	1792815	A	G
V	gk703429	0	1793181	T	C
V	gk361971	0	1793235	T	C
V	gk498224	0	1793524	A	G
V	gk475231	0	1793810	G	T
V	gk766733	0	1793989	A	G
V	gk774653	0	1794028	A	G
V	gk227586	0	1794031	G	A
V	gk864085	0	1794227	A	G
V	gk227587	0	1794590	A	G
V	gk516098	0	1794849	T	C
V	gk227588	0	1794893	T	A
V	gk565291	0	1795016	G	T
V	gk370067	0	1795107	A	G
V	gk227589	0	1795146	A	G
V	gk947803	0	1795223	G	GT
V	gk778201	0	1795249	T	C
V	gk543269	0	1795361	T	C
V	gk810940	0	1795383	G	A
V	gk621998	0	1795535	C	T
V	gk227590	0	1795595	T	C
V	gk227591	0	1795617	G	T
V	gk409855	0	1795859	A	G
V	gk227592	0	1795906	T	C
V	gk619172	0	1795917	T	C
V	gk567832	0	1796200	A	G
V	gk699518	0	1796201	G	A
V	gk620212	0	1796345	T	C
V	gk715996	0	1796392	A	G
V	gk410054	0	1796900	A	T
V	gk501145	0	1796968	G	T
V	gk513282	0	1797065	G	C
V	gk644388	0	1797118	T	C
V	gk227593	0	1797225	A	G
V	gk227594	0	1797230	A	G
V	gk315515	0	1797410	A	C
V	gk390579	0	1797562	T	A
V	gk461549	0	1797597	T	A
V	gk227595	0	1797619	A	G
V	gk227596	0	1797687	T	A
V	gk678600	0	1797773	A	G
V	gk227597	0	1797803	T	C
V	gk790924	0	1798039	T	C
V	gk738004	0	1798073	A	G
V	gk227599	0	1798098	T	A
V	gk409510	0	1798270	T	C
V	gk531145	0	1798520	A	G
V	gk734400	0	1798612	C	T
V	gk766734	0	1798754	G	A
V	gk726899	0	1799005	T	C
V	gk341748	0	1799027	T	C
V	gk376206	0	1799046	T	C
V	gk321913	0	1799142	A	G
V	gk899546	0	1799471	T	C
V	gk459102	0	1799503	A	T
V	gk759275	0	1799524	A	G
V	gk435809	0	1799678	T	C
V	gk378537	0	1799745	A	G
V	gk227600	0	1799753	T	C
V	gk227601	0	1799801	T	C
V	gk546174	0	1800022	A	G
V	gk464883	0	1800201	T	C
V	gk227602	0	1800314	A	G
V	gk471341	0	1800611	T	C
V	gk810941	0	1800623	A	G
V	gk227603	0	1800692	T	C
V	gk227604	0	1800851	A	G
V	gk317735	0	1800958	T	C
V	gk227605	0	1800986	T	C
V	gk480081	0	1801021	T	A
V	gk788045	0	1801076	T	C
V	gk227606	0	1801111	T	C
V	gk227607	0	1801234	T	C
V	gk227608	0	1801291	A	G
V	gk227609	0	1801299	T	C
V	gk642257	0	1801514	T	C
V	gk227610	0	1801635	T	C
V	gk390580	0	1801730	A	G
V	gk227611	0	1802097	C	T
V	gk443704	0	1802164	T	C
V	gk370593	0	1802209	T	C
V	gk947805	0	1802275	T	TA
V	gk514242	0	1802403	T	C
V	gk776067	0	1802603	A	G
V	gk804820	0	1803173	T	C
V	gk227612	0	1803296	A	G
V	gk513815	0	1803463	A	T
V	gk808196	0	1803842	A	G
V	gk227613	0	1803901	T	C
V	gk503914	0	1804003	T	C
V	gk227614	0	1804032	T	C
V	gk344694	0	1804238	A	G
V	gk544615	0	1804280	T	C
V	gk682258	0	1804509	T	C
V	gk403186	0	1804571	T	C
V	gk595683	0	1804671	T	A
V	gk567833	0	1804710	A	G
V	gk227615	0	1804848	T	C
V	gk227616	0	1804896	T	C
V	gk227617	0	1805129	C	A
V	gk569489	0	1805326	T	C
V	gk227618	0	1805405	A	G
V	gk543270	0	1805549	G	A
V	gk359190	0	1805617	T	C
V	gk227619	0	1805637	A	G
V	gk446781	0	1805641	G	A
V	gk572127	0	1805644	T	C
V	gk227620	0	1805749	T	C
V	gk545450	0	1805846	A	G
V	gk947806	0	1806092	AT	A
V	gk227621	0	1806185	A	G
V	gk471839	0	1806263	T	G
V	gk471840	0	1806273	T	A
V	gk227622	0	1806427	T	C
V	gk718025	0	1806570	A	G
V	gk959068	0	1806617	T	C
V	gk733108	0	1807045	A	G
V	gk227623	0	1807227	T	C
V	gk503441	0	1807283	T	C
V	gk958394	0	1807427	T	C
V	gk227624	0	1807436	A	G
V	gk735426	0	1807505	A	G
V	gk227625	0	1807543	C	T
V	gk799361	0	1807739	T	C
V	gk352896	0	1807763	A	G
V	gk742261	0	1807783	T	C
V	gk227626	0	1807988	A	G
V	gk828999	0	1808188	T	C
V	gk604363	0	1808352	T	C
V	gk387534	0	1808354	A	G
V	gk829000	0	1808412	T	C
V	gk227627	0	1808532	A	G
V	gk895626	0	1808555	T	C
V	gk777197	0	1808575	T	C
V	gk830956	0	1808637	T	C
V	gk227628	0	1808689	A	G
V	gk489742	0	1808945	A	G
V	gk620682	0	1809128	T	C
V	gk595684	0	1809167	T	C
V	gk227629	0	1809170	A	G
V	gk717516	0	1809321	C	T
V	gk227630	0	1809333	T	G
V	gk227631	0	1809591	T	C
V	gk227632	0	1809599	A	G
V	gk227633	0	1809677	A	G
V	gk227634	0	1809720	A	G
V	gk227635	0	1809772	A	G
V	gk730994	0	1809785	A	G
V	gk405494	0	1809839	A	G
V	gk227636	0	1809892	T	C
V	gk920981	0	1809896	A	G
V	gk840644	0	1809898	T	C
V	gk780520	0	1810044	T	C
V	gk227637	0	1810059	A	G
V	gk607927	0	1810286	T	C
V	gk749947	0	1810452	T	C
V	gk227638	0	1810537	T	C
V	gk678036	0	1810670	A	G
V	gk893417	0	1810691	T	C
V	gk317129	0	1810701	T	C
V	gk550183	0	1810893	A	G
V	gk753180	0	1810909	A	G
V	gk629051	0	1811022	A	G
V	gk911905	0	1811151	A	T
V	gk532900	0	1811200	A	G
V	gk925417	0	1811256	G	T
V	gk227639	0	1811295	G	A
V	gk905085	0	1811401	T	A
V	gk903168	0	1811550	A	G
V	gk808701	0	1811629	A	G
V	gk388464	0	1811801	A	G
V	gk788594	0	1811961	T	C
V	gk602985	0	1811977	A	G
V	gk227640	0	1812070	G	A
V	gk227641	0	1812169	T	C
V	gk622523	0	1812185	A	G
V	gk630301	0	1812217	A	T
V	gk439657	0	1812327	C	T
V	gk227642	0	1812329	A	G
V	gk465745	0	1812657	A	G
V	gk861730	0	1812702	A	G
V	gk698765	0	1812711	T	C
V	gk227643	0	1812770	A	G
V	gk837636	0	1812793	T	C
V	gk227644	0	1812807	A	G
V	gk700230	0	1813015	T	C
V	gk450132	0	1813048	A	G
V	gk373292	0	1813154	A	G
V	gk838888	0	1813262	T	C
V	gk947807	0	1813332	A	ATG
V	gk394970	0	1813338	T	G
V	gk774654	0	1813450	A	G
V	gk227645	0	1813625	A	G
V	gk518292	0	1813784	T	A
V	gk413410	0	1813803	C	A
V	gk227646	0	1813845	T	C
V	gk664299	0	1814058	A	G
V	gk838889	0	1814128	T	C
V	gk524096	0	1814178	A	G
V	gk744881	0	1814248	T	C
V	gk565292	0	1814255	T	A
V	gk874223	0	1814366	A	G
V	gk699519	0	1814440	T	C
V	gk796188	0	1814465	A	G
V	gk553377	0	1814670	C	T
V	gk227647	0	1814758	T	C
V	gk548315	0	1814776	A	G
V	gk227648	0	1814784	A	G
V	gk524097	0	1815056	A	G
V	gk227649	0	1815098	A	G
V	gk350810	0	1815229	T	C
V	gk471841	0	1815241	A	G
V	gk227650	0	1815472	A	G
V	gk227651	0	1815491	A	G
V	gk592228	0	1815588	C	A
V	gk335591	0	1815673	T	C
V	gk829001	0	1815697	T	C
V	gk780521	0	1815785	G	A
V	gk227652	0	1815832	T	C
V	gk227653	0	1815922	T	C
V	gk555741	0	1815947	G	A
V	gk913004	0	1816040	G	A
V	gk227654	0	1816106	T	C
V	gk227655	0	1816158	A	G
V	gk227656	0	1816201	T	C
V	gk227657	0	1816457	T	C
V	gk862798	0	1816844	T	A
V	gk576726	0	1816854	A	G
V	gk227658	0	1817152	T	C
V	gk313586	0	1817201	A	G
V	gk362821	0	1817234	T	C
V	gk227659	0	1817239	T	C
V	gk670036	0	1817258	T	C
V	gk642258	0	1817271	T	C
V	gk436269	0	1817355	T	A
V	gk800265	0	1817376	T	C
V	gk227660	0	1817393	A	G
V	gk521164	0	1817396	A	G
V	gk541232	0	1817397	T	C
V	gk796189	0	1817406	A	G
V	gk691393	0	1817455	T	C
V	gk814943	0	1817460	T	C
V	gk886709	0	1817529	A	T
V	gk644389	0	1817582	A	G
V	gk776068	0	1817632	A	G
V	gk679756	0	1817825	A	G
V	gk470438	0	1818318	A	T
V	gk330674	0	1818410	T	C
V	gk590600	0	1818472	T	A
V	gk227661	0	1818820	A	G
V	gk670452	0	1818867	T	C
V	gk717026	0	1818988	A	G
V	gk648717	0	1818991	A	G
V	gk829601	0	1819123	A	G
V	gk768187	0	1819173	A	G
V	gk227662	0	1819219	T	C
V	gk786774	0	1819310	T	C
V	gk227663	0	1819490	A	G
V	gk493766	0	1819501	A	G
V	gk772568	0	1819696	T	C
V	gk408187	0	1819717	A	G
V	gk578473	0	1819816	T	C
V	gk580767	0	1819829	A	G
V	gk587543	0	1820116	T	C
V	gk661909	0	1820124	T	C
V	gk377188	0	1820148	T	C
V	gk227664	0	1820338	A	G
V	gk796674	0	1820560	C	A
V	gk227665	0	1820859	G	C
V	gk678601	0	1821080	T	C
V	gk227666	0	1821185	A	G
V	gk840171	0	1821192	T	C
V	gk912395	0	1821198	A	C
V	gk517553	0	1821331	T	C
V	gk931080	0	1821642	A	G
V	gk629854	0	1821785	T	C
V	gk621492	0	1821869	A	T
V	gk227667	0	1821969	A	G
V	gk603532	0	1822080	A	G
V	gk525332	0	1822132	A	G
V	gk525333	0	1822161	A	G
V	gk832297	0	1822210	T	A
V	gk583892	0	1822244	A	G
V	gk524768	0	1822392	T	C
V	gk227668	0	1822455	A	G
V	gk357408	0	1822457	A	G
V	gk665771	0	1822601	A	G
V	gk227669	0	1822842	A	G
V	gk654955	0	1822955	A	G
V	gk227670	0	1823072	T	A
V	gk371241	0	1823285	T	C
V	gk858750	0	1823451	T	C
V	gk538600	0	1823522	T	A
V	gk227671	0	1823533	A	G
V	gk538211	0	1823543	T	C
V	gk436774	0	1823618	C	T
V	gk576727	0	1823642	A	G
V	gk922516	0	1823690	T	C
V	gk227672	0	1823790	A	G
V	gk469890	0	1824019	A	G
V	gk388757	0	1824191	T	C
V	gk555742	0	1824202	A	G
V	gk823419	0	1824236	T	A
V	gk390303	0	1824325	T	C
V	gk499020	0	1824338	A	G
V	gk859582	0	1824719	T	C
V	gk607928	0	1824796	A	C
V	gk227673	0	1824820	T	C
V	gk385543	0	1824954	A	G
V	gk908074	0	1824982	A	G
V	gk227674	0	1825003	T	C
V	gk769990	0	1825113	A	G
V	gk899547	0	1825175	T	C
V	gk227675	0	1825239	A	G
V	gk358309	0	1825299	T	C
V	gk641474	0	1825396	T	C
V	gk360681	0	1825402	T	C
V	gk227676	0	1825471	T	C
V	gk523369	0	1825515	T	C
V	gk227677	0	1825760	A	G
V	gk494788	0	1825906	A	T
V	gk753181	0	1826328	A	G
V	gk595195	0	1826363	A	G
V	gk227678	0	1826569	T	C
V	gk227679	0	1826719	A	G
V	gk321914	0	1826732	A	G
V	gk724469	0	1826745	A	G
V	gk382098	0	1826749	A	G
V	gk897916	0	1826750	A	G
V	gk896832	0	1826764	A	G
V	gk803235	0	1826841	A	G
V	gk227680	0	1826903	T	C
V	gk641475	0	1826956	G	C
V	gk658054	0	1827249	A	G
V	gk382399	0	1827570	A	G
V	gk666150	0	1827593	A	G
V	gk348176	0	1827677	T	C
V	gk869121	0	1827712	T	C
V	gk467765	0	1827957	A	G
V	gk518995	0	1828038	T	C
V	gk892387	0	1828106	A	G
V	gk749480	0	1828244	T	G
V	gk553378	0	1828259	T	C
V	gk359821	0	1828500	A	G
V	gk344695	0	1828717	A	G
V	gk874224	0	1828831	A	G
V	gk227681	0	1828872	T	C
V	gk910185	0	1828925	T	C
V	gk903169	0	1829031	A	G
V	gk894788	0	1829117	T	C
V	gk390304	0	1829230	T	C
V	gk547616	0	1829278	T	C
V	gk227682	0	1829281	A	G
V	gk764892	0	1829672	T	C
V	gk323851	0	1829756	G	C
V	gk695830	0	1829795	A	G
V	gk227683	0	1829856	A	G
V	gk567024	0	1829976	A	G
V	gk925985	0	1830038	T	C
V	gk813584	0	1830053	A	G
V	gk947808	0	1830126	ATG	A
V	gk947809	0	1830126	A	ATG
V	gk366088	0	1830234	A	G
V	gk836465	0	1830282	A	G
V	gk227684	0	1830312	A	G
V	gk227685	0	1830506	T	C
V	gk332220	0	1830708	T	C
V	gk227686	0	1835874	A	G
V	gk227688	0	1841262	T	A
V	gk467203	0	1841294	G	A
V	gk345952	0	1841302	A	G
V	gk339374	0	1841622	T	C
V	gk642259	0	1841772	T	C
V	gk496636	0	1841808	A	G
V	gk455035	0	1841833	T	C
V	gk227689	0	1841888	A	G
V	gk227690	0	1841914	T	C
V	gk735427	0	1841925	A	G
V	gk779238	0	1842127	T	C
V	gk537677	0	1842155	G	T
V	gk726004	0	1842168	T	C
V	gk401100	0	1842258	A	G
V	gk408188	0	1842349	G	A
V	gk649255	0	1842450	T	C
V	gk227691	0	1842492	T	C
V	gk605770	0	1842503	A	G
V	gk863499	0	1842555	T	C
V	gk519633	0	1842637	A	G
V	gk632876	0	1842772	A	T
V	gk794837	0	1842841	A	G
V	gk659302	0	1842853	A	G
V	gk227692	0	1843082	T	C
V	gk346979	0	1843300	T	C
V	gk762155	0	1843309	T	C
V	gk651971	0	1843431	C	A
V	gk462068	0	1843554	A	G
V	gk531722	0	1843582	A	G
V	gk227693	0	1843786	T	C
V	gk955351	0	1844108	T	C
V	gk623036	0	1844263	A	G
V	gk884518	0	1844480	A	G
V	gk336106	0	1844488	T	C
V	gk752686	0	1844623	A	G
V	gk227694	0	1844632	A	G
V	gk359191	0	1844919	T	C
V	gk380361	0	1844975	A	G
V	gk466270	0	1845013	T	C
V	gk588199	0	1845174	G	A
V	gk227695	0	1845199	T	C
V	gk227696	0	1845340	T	C
V	gk876875	0	1845798	A	G
V	gk596771	0	1846263	A	G
V	gk474338	0	1846472	A	G
V	gk227697	0	1846539	A	G
V	gk419245	0	1846627	T	G
V	gk449114	0	1846754	A	G
V	gk578474	0	1846844	G	A
V	gk918503	0	1847186	T	C
V	gk866199	0	1847211	A	G
V	gk227698	0	1847397	A	G
V	gk587544	0	1847464	T	C
V	gk227699	0	1847518	A	G
V	gk547617	0	1847531	T	C
V	gk535726	0	1847543	T	C
V	gk682729	0	1847592	A	G
V	gk387239	0	1847818	A	G
V	gk695831	0	1847854	A	G
V	gk227700	0	1847921	A	G
V	gk336107	0	1848032	T	C
V	gk647243	0	1848072	T	C
V	gk871573	0	1848074	T	C
V	gk425547	0	1848148	C	T
V	gk889121	0	1848267	A	G
V	gk318782	0	1848379	T	C
V	gk373293	0	1848485	A	G
V	gk361592	0	1848506	A	G
V	gk456151	0	1848559	A	G
V	gk645366	0	1848561	A	G
V	gk437339	0	1848628	G	A
V	gk227701	0	1848629	T	C
V	gk227702	0	1848771	A	G
V	gk227703	0	1848794	A	G
V	gk661053	0	1848904	T	A
V	gk633493	0	1849082	A	G
V	gk633494	0	1849126	A	G
V	gk227704	0	1849160	G	T
V	gk881501	0	1849240	T	C
V	gk933266	0	1849241	A	G
V	gk533585	0	1849659	T	G
V	gk670453	0	1849720	T	C
V	gk227705	0	1849721	A	G
V	gk744882	0	1849735	T	C
V	gk921806	0	1849760	T	C
V	gk580127	0	1849773	A	G
V	gk568995	0	1849793	A	T
V	gk827506	0	1850490	A	G
V	gk418875	0	1850546	T	C
V	gk441199	0	1850597	C	T
V	gk679757	0	1850609	A	G
V	gk908708	0	1850820	T	C
V	gk880576	0	1850872	T	C
V	gk522960	0	1850984	T	C
V	gk647789	0	1850998	T	A
V	gk767664	0	1851015	T	C
V	gk227706	0	1851031	T	C
V	gk839615	0	1851080	G	T
V	gk872053	0	1851160	A	G
V	gk897368	0	1851172	A	G
V	gk584580	0	1851221	A	G
V	gk386947	0	1851253	T	C
V	gk469891	0	1851365	A	G
V	gk227707	0	1851425	T	G
V	gk821276	0	1851437	C	T
V	gk575198	0	1851471	A	G
V	gk813585	0	1851639	C	G
V	gk512796	0	1851884	A	T
V	gk584581	0	1851958	A	G
V	gk448544	0	1852285	A	T
V	gk848489	0	1852356	T	C
V	gk920982	0	1852428	A	G
V	gk729083	0	1852454	A	G
V	gk866918	0	1852530	A	G
V	gk227708	0	1852574	A	G
V	gk227709	0	1852625	T	A
V	gk581457	0	1852778	A	G
V	gk562519	0	1853085	A	G
V	gk227710	0	1853134	A	G
V	gk674642	0	1853406	T	A
V	gk591787	0	1853488	T	C
V	gk859203	0	1853495	A	G
V	gk889792	0	1853544	A	G
V	gk227711	0	1853641	T	C
V	gk598630	0	1853760	A	G
V	gk227712	0	1854370	A	G
V	gk445686	0	1854416	A	G
V	gk227713	0	1854565	A	G
V	gk493767	0	1854833	A	G
V	gk227714	0	1854891	A	G
V	gk227715	0	1855035	A	C
V	gk327601	0	1855045	T	C
V	gk816367	0	1855199	T	C
V	gk541842	0	1855226	T	C
V	gk227716	0	1855245	A	G
V	gk678602	0	1855251	A	G
V	gk821277	0	1855277	A	G
V	gk560162	0	1855337	A	G
V	gk749948	0	1855534	T	C
V	gk635782	0	1855610	A	G
V	gk642260	0	1855797	T	C
V	gk487095	0	1855843	A	G
V	gk688601	0	1855886	T	C
V	gk701981	0	1855887	A	G
V	gk735428	0	1855972	A	G
V	gk444557	0	1856158	C	T
V	gk445907	0	1856200	T	C
V	gk532901	0	1856360	A	G
V	gk227717	0	1856731	T	A
V	gk787352	0	1856764	T	C
V	gk840645	0	1856854	G	A
V	gk227718	0	1856880	T	C
V	gk704097	0	1856890	T	C
V	gk479506	0	1857037	T	C
V	gk321264	0	1857043	T	C
V	gk787353	0	1857135	T	C
V	gk833527	0	1857226	A	G
V	gk227719	0	1857250	A	G
V	gk640564	0	1857518	T	C
V	gk914761	0	1857667	A	G
V	gk336640	0	1857719	T	C
V	gk469892	0	1857809	G	A
V	gk859204	0	1857950	A	G
V	gk910186	0	1858051	C	T
V	gk741706	0	1858144	C	T
V	gk872054	0	1858152	A	G
V	gk771561	0	1858164	C	T
V	gk891256	0	1858388	T	C
V	gk227720	0	1858400	A	G
V	gk227721	0	1858548	A	G
V	gk643386	0	1858550	A	G
V	gk411338	0	1858568	A	G
V	gk835841	0	1858663	T	C
V	gk866200	0	1858881	A	G
V	gk650465	0	1859011	A	G
V	gk227722	0	1859012	A	G
V	gk548316	0	1859165	A	G
V	gk227723	0	1859398	A	G
V	gk689338	0	1859486	T	C
V	gk568996	0	1859760	A	G
V	gk227724	0	1859783	T	C
V	gk776552	0	1859829	A	G
V	gk531723	0	1859916	A	G
V	gk750793	0	1860130	A	G
V	gk404440	0	1860223	T	C
V	gk613881	0	1860261	A	G
V	gk683557	0	1860421	T	C
V	gk227725	0	1860667	C	T
V	gk667811	0	1861007	T	C
V	gk467766	0	1861134	C	A
V	gk900634	0	1861236	A	G
V	gk227726	0	1861319	A	G
V	gk891798	0	1861348	A	G
V	gk743628	0	1861402	A	T
V	gk743629	0	1861423	A	G
V	gk328809	0	1861552	T	C
V	gk835842	0	1861656	T	C
V	gk458248	0	1861738	A	G
V	gk554748	0	1861908	T	C
V	gk679213	0	1862179	A	G
V	gk957851	0	1862275	A	T
V	gk227727	0	1862401	A	G
V	gk227728	0	1862518	A	G
V	gk461070	0	1862597	T	C
V	gk563642	0	1862795	T	C
V	gk493768	0	1862841	A	G
V	gk478075	0	1862892	T	C
V	gk322998	0	1862920	A	G
V	gk227729	0	1862951	A	G
V	gk437561	0	1862989	A	G
V	gk689339	0	1863019	C	A
V	gk559721	0	1863104	A	G
V	gk621023	0	1863266	A	G
V	gk680339	0	1863289	A	T
V	gk401101	0	1863345	A	G
V	gk932691	0	1863627	T	C
V	gk227730	0	1863749	T	C
V	gk566164	0	1864016	C	A
V	gk771562	0	1864308	A	G
V	gk791886	0	1864323	T	C
V	gk378079	0	1864457	A	G
V	gk896833	0	1864502	A	G
V	gk548317	0	1864610	G	A
V	gk712783	0	1864700	T	C
V	gk475232	0	1865072	A	T
V	gk897369	0	1865146	T	C
V	gk227731	0	1865186	A	G
V	gk492248	0	1865268	A	G
V	gk872617	0	1865377	T	C
V	gk680340	0	1865382	T	C
V	gk369500	0	1865531	T	C
V	gk227732	0	1865724	T	C
V	gk326288	0	1865844	T	C
V	gk888697	0	1865886	T	A
V	gk929934	0	1865922	T	C
V	gk227733	0	1866015	T	C
V	gk227734	0	1866076	T	C
V	gk387904	0	1866094	T	C
V	gk227735	0	1866404	A	T
V	gk884519	0	1866582	A	G
V	gk622524	0	1866869	A	G
V	gk701982	0	1867133	A	C
V	gk431602	0	1867367	A	T
V	gk868138	0	1867418	A	G
V	gk227736	0	1867485	T	C
V	gk740944	0	1867719	A	G
V	gk390581	0	1867739	A	G
V	gk227737	0	1867821	A	G
V	gk561946	0	1867847	A	G
V	gk390305	0	1867927	A	G
V	gk227738	0	1867957	T	C
V	gk227739	0	1868005	A	G
V	gk690467	0	1868042	A	G
V	gk227740	0	1868092	T	C
V	gk396234	0	1868377	T	C
V	gk911906	0	1868387	T	A
V	gk227741	0	1868446	A	G
V	gk333882	0	1868521	T	C
V	gk703430	0	1869158	T	C
V	gk926535	0	1869179	T	A
V	gk227742	0	1869211	A	G
V	gk227743	0	1869263	T	C
V	gk897917	0	1869526	A	G
V	gk350811	0	1869576	T	C
V	gk892885	0	1869577	T	C
V	gk540836	0	1869592	T	C
V	gk227744	0	1869637	A	G
V	gk387535	0	1869687	A	G
V	gk724470	0	1869708	A	G
V	gk227745	0	1869770	A	C
V	gk227746	0	1869782	T	A
V	gk227747	0	1869832	A	G
V	gk227748	0	1869849	T	C
V	gk518293	0	1869881	A	G
V	gk227749	0	1870038	A	G
V	gk561947	0	1870119	A	T
V	gk370068	0	1870256	A	G
V	gk227750	0	1870258	A	G
V	gk539646	0	1870318	A	T
V	gk227751	0	1870459	G	T
V	gk377189	0	1870546	T	A
V	gk749079	0	1870607	T	C
V	gk450416	0	1870654	A	T
V	gk683251	0	1870707	T	C
V	gk610438	0	1870777	C	T
V	gk370069	0	1870853	A	G
V	gk227752	0	1870856	T	C
V	gk606476	0	1870865	A	G
V	gk829602	0	1870993	C	T
V	gk390892	0	1871007	T	C
V	gk590054	0	1871126	T	C
V	gk541233	0	1871129	T	C
V	gk319636	0	1871264	T	G
V	gk474339	0	1871304	A	G
V	gk425359	0	1871369	A	G
V	gk227753	0	1871481	T	C
V	gk810377	0	1871621	T	C
V	gk319637	0	1871686	A	G
V	gk758130	0	1871728	C	T
V	gk521165	0	1871798	A	G
V	gk809847	0	1871940	T	C
V	gk227754	0	1871952	G	A
V	gk422690	0	1872016	A	G
V	gk719789	0	1872096	A	G
V	gk227755	0	1872345	A	G
V	gk227756	0	1872628	T	A
V	gk509098	0	1872635	A	G
V	gk884520	0	1872759	A	G
V	gk781409	0	1872901	C	T
V	gk227757	0	1872968	T	C
V	gk454470	0	1873224	A	G
V	gk338891	0	1873350	A	G
V	gk839616	0	1873351	T	C
V	gk227758	0	1873571	A	G
V	gk227759	0	1873604	A	G
V	gk857081	0	1873610	A	G
V	gk227760	0	1873807	A	G
V	gk606477	0	1873835	A	T
V	gk701321	0	1873994	A	G
V	gk551182	0	1874024	T	C
V	gk424067	0	1874208	A	G
V	gk629855	0	1874211	T	C
V	gk227761	0	1874375	T	C
V	gk917578	0	1874418	A	G
V	gk511232	0	1874548	T	C
V	gk227762	0	1874665	T	C
V	gk227763	0	1874936	T	C
V	gk358310	0	1875056	A	G
V	gk227764	0	1875104	A	G
V	gk699520	0	1875135	T	C
V	gk700231	0	1875138	C	T
V	gk227765	0	1875313	T	C
V	gk728643	0	1875332	T	C
V	gk632877	0	1875349	A	T
V	gk535207	0	1875357	A	T
V	gk765874	0	1875436	A	G
V	gk947810	0	1875547	C	CCGGAAAAAG
V	gk596108	0	1875559	A	G
V	gk413051	0	1875584	A	G
V	gk227766	0	1875648	A	G
V	gk370933	0	1875679	A	G
V	gk227767	0	1875790	T	C
V	gk826521	0	1875924	A	G
V	gk633945	0	1875927	T	C
V	gk227768	0	1875987	A	G
V	gk500318	0	1875996	A	G
V	gk548318	0	1876106	A	G
V	gk434744	0	1876175	T	A
V	gk633946	0	1876198	G	A
V	gk947811	0	1876392	G	GA
V	gk860154	0	1876589	C	T
V	gk227769	0	1876717	G	A
V	gk469893	0	1876820	A	G
V	gk568442	0	1876911	A	G
V	gk441425	0	1876916	G	A
V	gk504923	0	1877019	A	T
V	gk711803	0	1877742	T	C
V	gk636370	0	1877760	A	C
V	gk818221	0	1878086	A	G
V	gk378811	0	1878231	T	C
V	gk535727	0	1878297	T	C
V	gk510329	0	1878334	A	G
V	gk930499	0	1878373	A	G
V	gk882040	0	1878532	T	C
V	gk724915	0	1878593	A	C
V	gk724916	0	1878596	A	G
V	gk386948	0	1878606	T	C
V	gk350505	0	1878608	A	G
V	gk227770	0	1878614	A	G
V	gk543904	0	1878665	G	T
V	gk455464	0	1878679	T	C
V	gk490575	0	1878856	T	C
V	gk504924	0	1878972	A	G
V	gk703431	0	1878974	T	C
V	gk743630	0	1879299	A	G
V	gk928559	0	1879700	T	C
V	gk927776	0	1879856	A	G
V	gk227772	0	1880403	T	C
V	gk929360	0	1880496	T	A
V	gk947814	0	1880605	GTT	G
V	gk611855	0	1880718	A	G
V	gk386587	0	1880733	T	C
V	gk511233	0	1881148	G	A
V	gk558365	0	1881262	A	G
V	gk227773	0	1881973	A	G
V	gk227774	0	1882099	T	C
V	gk352897	0	1882259	T	G
V	gk688916	0	1882291	A	G
V	gk464225	0	1882293	A	G
V	gk227775	0	1882672	C	T
V	gk227776	0	1882714	A	G
V	gk895183	0	1882773	T	C
V	gk900635	0	1882893	A	G
V	gk490231	0	1882993	T	C
V	gk227777	0	1883023	T	C
V	gk467204	0	1883102	T	C
V	gk959615	0	1883305	A	G
V	gk387536	0	1883353	A	G
V	gk227778	0	1883402	A	G
V	gk842981	0	1883704	T	C
V	gk227779	0	1883812	A	G
V	gk227780	0	1884081	T	C
V	gk894789	0	1884095	T	C
V	gk432227	0	1884113	C	T
V	gk227781	0	1884314	T	C
V	gk774655	0	1884353	A	T
V	gk889122	0	1884544	A	G
V	gk729654	0	1884560	T	C
V	gk227782	0	1884590	A	G
V	gk774656	0	1884685	A	G
V	gk227783	0	1884710	G	A
V	gk227784	0	1884794	A	G
V	gk480082	0	1884948	A	G
V	gk690944	0	1885020	A	G
V	gk947815	0	1885128	A	AT
V	gk227785	0	1885282	T	A
V	gk521166	0	1885453	A	G
V	gk521167	0	1885461	T	C
V	gk713343	0	1885538	A	G
V	gk621024	0	1885633	C	A
V	gk613882	0	1885644	G	T
V	gk354429	0	1885750	T	C
V	gk595196	0	1885777	A	G
V	gk734401	0	1885978	A	G
V	gk947816	0	1885979	AT	A
V	gk485212	0	1886207	A	G
V	gk824410	0	1886372	T	C
V	gk726900	0	1886406	T	C
V	gk699521	0	1886488	T	C
V	gk790336	0	1886727	G	A
V	gk227786	0	1886930	T	C
V	gk658570	0	1886975	A	G
V	gk227787	0	1887253	T	C
V	gk227788	0	1887269	T	C
V	gk947817	0	1887293	G	GT
V	gk444558	0	1887296	C	T
V	gk803236	0	1887349	A	G
V	gk937478	0	1887355	T	A
V	gk227789	0	1887416	T	C
V	gk227790	0	1887687	C	T
V	gk227791	0	1887726	A	G
V	gk415406	0	1887766	T	A
V	gk684052	0	1887901	C	T
V	gk797677	0	1888022	T	C
V	gk476688	0	1888242	A	G
V	gk735429	0	1888273	T	A
V	gk874838	0	1888370	A	G
V	gk352545	0	1888404	A	G
V	gk847903	0	1888418	T	C
V	gk431960	0	1889123	T	C
V	gk847273	0	1889179	A	G
V	gk871032	0	1889189	A	G
V	gk227792	0	1889226	T	C
V	gk587545	0	1889259	T	C
V	gk884007	0	1889488	T	C
V	gk492249	0	1889541	T	A
V	gk690945	0	1889713	A	G
V	gk577822	0	1889716	A	G
V	gk905617	0	1890002	T	C
V	gk227793	0	1890261	A	G
V	gk694904	0	1890280	G	T
V	gk916564	0	1890364	T	C
V	gk227794	0	1890369	A	G
V	gk357409	0	1890393	A	G
V	gk732436	0	1890454	A	G
V	gk327056	0	1890549	T	C
V	gk788046	0	1891061	T	C
V	gk227795	0	1891181	T	C
V	gk504925	0	1891260	A	G
V	gk407745	0	1891268	T	A
V	gk227796	0	1891564	T	C
V	gk227797	0	1891950	A	G
V	gk227798	0	1892139	G	A
V	gk227799	0	1892148	C	A
V	gk932692	0	1892228	T	C
V	gk688147	0	1892422	T	A
V	gk227800	0	1892678	G	A
V	gk442797	0	1892689	A	T
V	gk565790	0	1892711	T	C
V	gk605100	0	1892724	T	C
V	gk363623	0	1892769	A	G
V	gk461550	0	1892823	A	G
V	gk227801	0	1892907	A	G
V	gk947818	0	1892915	G	GAAGCTGGCGGA
V	gk227802	0	1892984	A	G
V	gk227803	0	1893144	A	G
V	gk493769	0	1893385	A	G
V	gk316438	0	1893640	A	G
V	gk691946	0	1893733	A	G
V	gk551745	0	1893747	T	C
V	gk227804	0	1893774	A	G
V	gk763318	0	1894040	A	G
V	gk227805	0	1894081	A	G
V	gk509822	0	1894140	T	C
V	gk403187	0	1894296	T	C
V	gk620213	0	1894431	T	C
V	gk620214	0	1894460	G	A
V	gk470439	0	1894544	T	C
V	gk749080	0	1894557	T	C
V	gk634899	0	1894597	T	C
V	gk227806	0	1894610	T	C
V	gk717027	0	1894653	A	G
V	gk227807	0	1894781	T	A
V	gk350506	0	1894789	A	G
V	gk810942	0	1895033	A	G
V	gk823420	0	1895058	A	G
V	gk470440	0	1895114	T	C
V	gk227808	0	1895181	T	C
V	gk227809	0	1895254	T	C
V	gk227810	0	1895264	A	G
V	gk818222	0	1895472	A	G
V	gk921414	0	1895532	A	G
V	gk227811	0	1895605	A	T
V	gk598631	0	1895639	A	G
V	gk531724	0	1895688	T	A
V	gk227812	0	1895747	C	T
V	gk682259	0	1895751	T	C
V	gk838890	0	1895796	T	A
V	gk227813	0	1895864	A	G
V	gk227814	0	1895926	T	C
V	gk438257	0	1896110	G	T
V	gk591126	0	1896318	T	C
V	gk227815	0	1896436	A	G
V	gk227816	0	1896498	A	G
V	gk602986	0	1896608	A	G
V	gk878193	0	1896724	A	G
V	gk886710	0	1896766	A	T
V	gk227817	0	1896947	A	G
V	gk227818	0	1897068	A	G
V	gk777632	0	1897303	A	G
V	gk227819	0	1897362	T	C
V	gk389492	0	1897462	A	G
V	gk416675	0	1897476	C	T
V	gk335592	0	1897486	T	C
V	gk227820	0	1897819	T	C
V	gk651187	0	1898017	A	T
V	gk739124	0	1898081	T	C
V	gk759276	0	1898190	A	G
V	gk227821	0	1898222	T	C
V	gk696719	0	1898226	A	G
V	gk749081	0	1898512	G	C
V	gk227822	0	1898521	A	G
V	gk452366	0	1898599	A	G
V	gk569998	0	1898631	T	A
V	gk866919	0	1898681	A	G
V	gk227823	0	1898684	A	G
V	gk903741	0	1898729	A	G
V	gk745897	0	1898792	A	G
V	gk839617	0	1898798	T	A
V	gk857082	0	1898862	A	G
V	gk571521	0	1899061	T	C
V	gk947819	0	1899241	T	TA
V	gk726901	0	1899352	T	C
V	gk227824	0	1899517	T	C
V	gk759742	0	1899527	A	T
V	gk651972	0	1899683	T	C
V	gk316729	0	1899688	T	C
V	gk791887	0	1899948	T	C
V	gk759743	0	1899966	A	G
V	gk635783	0	1899970	T	A
V	gk425702	0	1899987	T	C
V	gk493224	0	1900045	T	C
V	gk316611	0	1900084	T	C
V	gk227825	0	1900112	A	G
V	gk606478	0	1900119	A	G
V	gk227826	0	1900162	C	T
V	gk822927	0	1900166	T	C
V	gk791888	0	1900249	T	C
V	gk534314	0	1900407	A	G
V	gk227827	0	1900505	A	G
V	gk769991	0	1900517	A	T
V	gk733109	0	1900555	A	G
V	gk618565	0	1900598	A	C
V	gk831622	0	1900759	C	T
V	gk925986	0	1900815	T	A
V	gk726902	0	1900933	T	C
V	gk227828	0	1901057	A	G
V	gk660559	0	1901134	T	A
V	gk655409	0	1901236	A	G
V	gk662892	0	1901316	T	C
V	gk227829	0	1901382	T	C
V	gk375694	0	1901434	A	G
V	gk649256	0	1901437	T	C
V	gk768188	0	1901881	T	C
V	gk903170	0	1901915	A	G
V	gk724471	0	1902002	A	G
V	gk669226	0	1902132	A	G
V	gk227830	0	1902176	T	C
V	gk768189	0	1902434	A	G
V	gk227831	0	1902532	A	G
V	gk672630	0	1902683	A	G
V	gk668401	0	1902808	A	G
V	gk227832	0	1902954	A	G
V	gk453081	0	1903201	A	G
V	gk630702	0	1903246	A	G
V	gk227833	0	1903322	A	G
V	gk794213	0	1903338	T	C
V	gk661910	0	1903374	T	A
V	gk545451	0	1903386	A	G
V	gk467767	0	1903459	A	G
V	gk403188	0	1903649	T	C
V	gk435810	0	1903799	C	A
V	gk227834	0	1904180	A	G
V	gk762879	0	1904210	A	G
V	gk499021	0	1904255	A	T
V	gk462069	0	1904312	T	G
V	gk554749	0	1904560	T	C
V	gk808197	0	1904583	T	C
V	gk861731	0	1904703	A	G
V	gk467768	0	1904744	A	G
V	gk472285	0	1904880	T	C
V	gk722941	0	1904968	A	G
V	gk853702	0	1905061	A	G
V	gk867500	0	1905255	A	G
V	gk879217	0	1905391	T	C
V	gk641476	0	1905420	T	C
V	gk227835	0	1905530	A	G
V	gk519634	0	1905538	C	A
V	gk541234	0	1905599	T	C
V	gk227836	0	1905609	T	C
V	gk932693	0	1905756	T	C
V	gk227837	0	1905904	A	T
V	gk740945	0	1905956	A	G
V	gk688602	0	1906003	T	C
V	gk342365	0	1906267	A	G
V	gk382677	0	1906301	T	C
V	gk227838	0	1906374	A	G
V	gk553379	0	1906402	T	C
V	gk464226	0	1906430	A	G
V	gk720730	0	1906513	T	C
V	gk748265	0	1906695	T	C
V	gk947820	0	1906696	A	AT
V	gk227839	0	1906873	A	G
V	gk227840	0	1906940	T	C
V	gk661486	0	1906981	A	G
V	gk947821	0	1907156	G	GT
V	gk403622	0	1907181	T	C
V	gk635784	0	1907208	T	C
V	gk510330	0	1907230	A	G
V	gk661054	0	1907408	T	C
V	gk327965	0	1907675	T	C
V	gk227841	0	1907716	T	C
V	gk958395	0	1907824	T	C
V	gk875701	0	1907967	A	G
V	gk485213	0	1908061	A	G
V	gk738005	0	1908090	A	G
V	gk445908	0	1908124	T	C
V	gk934411	0	1908133	T	C
V	gk602103	0	1908181	T	C
V	gk715451	0	1908229	T	C
V	gk481581	0	1908310	T	C
V	gk227842	0	1908430	T	C
V	gk663894	0	1908462	A	G
V	gk227843	0	1908635	A	G
V	gk227844	0	1908850	A	C
V	gk390306	0	1908856	T	C
V	gk227845	0	1908875	T	C
V	gk227846	0	1908902	G	A
V	gk227847	0	1908940	A	G
V	gk753970	0	1908949	A	G
V	gk227848	0	1908976	T	C
V	gk734920	0	1909268	T	C
V	gk881502	0	1909291	T	C
V	gk227849	0	1909344	T	C
V	gk227850	0	1909451	T	C
V	gk860155	0	1909467	A	G
V	gk767665	0	1909714	T	C
V	gk747602	0	1909740	A	G
V	gk776553	0	1909742	A	G
V	gk227851	0	1909761	C	A
V	gk227852	0	1909771	T	C
V	gk630703	0	1909786	A	G
V	gk331807	0	1909810	T	C
V	gk615008	0	1909864	T	A
V	gk227853	0	1909972	A	G
V	gk689757	0	1910232	T	C
V	gk464227	0	1910256	A	G
V	gk227854	0	1910338	G	A
V	gk227855	0	1910366	T	C
V	gk708956	0	1910376	T	A
V	gk616202	0	1910625	T	C
V	gk531725	0	1910645	A	G
V	gk524098	0	1910685	A	G
V	gk227856	0	1910818	T	C
V	gk312904	0	1911022	T	C
V	gk227857	0	1911070	T	C
V	gk637443	0	1911156	T	C
V	gk498225	0	1911180	A	T
V	gk801571	0	1911191	T	A
V	gk567025	0	1911273	A	G
V	gk947822	0	1911301	C	CA
V	gk724472	0	1911443	A	G
V	gk648278	0	1911598	T	C
V	gk227858	0	1911957	A	T
V	gk806152	0	1912214	T	C
V	gk227859	0	1912220	T	C
V	gk776554	0	1912333	A	G
V	gk764578	0	1912644	A	G
V	gk507489	0	1912686	A	G
V	gk227860	0	1912774	A	G
V	gk621025	0	1912824	A	G
V	gk350507	0	1912956	A	G
V	gk796190	0	1912993	A	G
V	gk487706	0	1913073	G	T
V	gk902715	0	1913227	T	C
V	gk806153	0	1913259	T	C
V	gk467205	0	1913269	T	C
V	gk910187	0	1913365	T	C
V	gk347114	0	1913433	A	G
V	gk916565	0	1913516	T	C
V	gk473204	0	1913541	T	A
V	gk227861	0	1913587	T	C
V	gk947823	0	1913747	C	CA
V	gk635785	0	1913855	A	G
V	gk227862	0	1913976	T	C
V	gk227863	0	1914005	T	C
V	gk227864	0	1914045	T	C
V	gk326814	0	1914285	A	T
V	gk326815	0	1914304	T	G
V	gk516955	0	1914331	A	G
V	gk851150	0	1914544	T	C
V	gk402326	0	1914583	A	G
V	gk469894	0	1914682	A	T
V	gk866920	0	1914751	A	G
V	gk474754	0	1915564	A	T
V	gk678603	0	1915656	A	G
V	gk554750	0	1915916	T	C
V	gk947824	0	1916187	G	GAGAAGTGGGTCCTCTACAATAACAACCAC
V	gk623793	0	1916323	T	C
V	gk362409	0	1916365	A	G
V	gk227865	0	1916372	T	C
V	gk711804	0	1916379	T	C
V	gk227866	0	1916421	T	C
V	gk348177	0	1916456	T	C
V	gk921415	0	1916502	A	G
V	gk449490	0	1916597	A	G
V	gk227867	0	1916665	A	G
V	gk385863	0	1916679	A	G
V	gk627157	0	1916714	G	T
V	gk227868	0	1916760	T	C
V	gk578475	0	1916793	A	G
V	gk672031	0	1916798	T	C
V	gk227869	0	1916902	C	T
V	gk444559	0	1916975	G	A
V	gk409511	0	1916976	T	C
V	gk227870	0	1917046	T	C
V	gk505555	0	1917143	T	C
V	gk962171	0	1917299	TAAATGTAAAACGCCGAGC	TCAAAATTTTTTTCTTGAAAATAAGCAGATTTTCAGTTTTTTTCTCAAAAAACTTACGGAGAGCTTCCTTTTCCCTT
V	gk868139	0	1917326	A	G
V	gk906280	0	1917449	T	C
V	gk521168	0	1917609	T	C
V	gk947825	0	1917652	TA	T
V	gk591127	0	1917773	T	C
V	gk819554	0	1918165	A	G
V	gk542601	0	1918387	A	G
V	gk639908	0	1918664	A	G
V	gk227871	0	1918787	T	C
V	gk738006	0	1918838	A	G
V	gk227872	0	1918957	A	G
V	gk574006	0	1919146	T	A
V	gk698223	0	1919156	T	A
V	gk590055	0	1919222	T	C
V	gk424260	0	1919230	C	T
V	gk227873	0	1919249	T	C
V	gk543905	0	1919371	T	C
V	gk841092	0	1919426	A	G
V	gk516956	0	1919723	T	A
V	gk426332	0	1919740	A	T
V	gk504926	0	1919839	A	G
V	gk227874	0	1919954	A	G
V	gk317736	0	1919976	T	C
V	gk364484	0	1920101	A	G
V	gk802651	0	1920437	A	G
V	gk336108	0	1920449	T	C
V	gk425360	0	1920508	A	G
V	gk503442	0	1920603	G	T
V	gk413726	0	1920923	G	A
V	gk606479	0	1920975	A	G
V	gk227875	0	1920999	A	G
V	gk227876	0	1921109	T	C
V	gk227877	0	1921206	A	G
V	gk227878	0	1921337	T	C
V	gk227879	0	1921437	T	C
V	gk436026	0	1921731	A	G
V	gk227880	0	1921960	T	C
V	gk227881	0	1922005	A	G
V	gk494789	0	1922011	A	G
V	gk387537	0	1922141	A	G
V	gk684555	0	1922150	A	G
V	gk227882	0	1922294	T	C
V	gk652735	0	1922302	A	G
V	gk588200	0	1922314	A	G
V	gk758703	0	1922459	G	C
V	gk771116	0	1922720	T	C
V	gk502846	0	1922829	A	G
V	gk714323	0	1922852	A	T
V	gk576728	0	1923121	A	G
V	gk832298	0	1923170	T	C
V	gk929935	0	1923181	C	A
V	gk806154	0	1923253	C	T
V	gk868140	0	1923395	T	A
V	gk794214	0	1923494	G	A
V	gk441627	0	1923503	A	G
V	gk227883	0	1923770	T	C
V	gk227884	0	1923843	A	G
V	gk593956	0	1923879	C	T
V	gk882041	0	1924029	T	C
V	gk955920	0	1924105	C	T
V	gk536982	0	1924240	T	C
V	gk501684	0	1924320	T	C
V	gk562520	0	1924517	T	C
V	gk870472	0	1924545	A	G
V	gk565791	0	1924639	T	C
V	gk667213	0	1924645	T	C
V	gk526431	0	1924866	A	G
V	gk227886	0	1924885	A	G
V	gk550588	0	1925097	C	A
V	gk227887	0	1925282	T	C
V	gk328810	0	1925319	T	C
V	gk413727	0	1925441	G	A
V	gk550589	0	1925443	A	G
V	gk883447	0	1925530	T	C
V	gk933267	0	1925539	A	G
V	gk889123	0	1925661	A	G
V	gk560716	0	1925671	A	G
V	gk809229	0	1925698	A	G
V	gk652736	0	1925994	A	G
V	gk447863	0	1926001	A	T
V	gk917925	0	1926071	A	G
V	gk885497	0	1926694	A	G
V	gk642261	0	1926958	T	C
V	gk567834	0	1927197	T	C
V	gk227888	0	1927306	T	C
V	gk227889	0	1927423	A	G
V	gk769992	0	1927453	C	A
V	gk227890	0	1927558	A	G
V	gk631214	0	1927649	T	G
V	gk799362	0	1927692	T	C
V	gk616203	0	1927708	T	C
V	gk884993	0	1927781	A	G
V	gk423043	0	1927906	G	T
V	gk363229	0	1927937	T	C
V	gk227891	0	1928121	T	C
V	gk638323	0	1928392	G	A
V	gk227892	0	1928457	T	C
V	gk840172	0	1928541	T	C
V	gk640565	0	1928610	A	G
V	gk808702	0	1928661	A	G
V	gk434451	0	1928721	A	G
V	gk874225	0	1928774	T	C
V	gk227893	0	1928907	A	G
V	gk616204	0	1928926	T	C
V	gk840173	0	1929134	T	A
V	gk526894	0	1929413	A	G
V	gk227894	0	1929655	T	C
V	gk955569	0	1929714	C	G
V	gk955570	0	1929826	A	G
V	gk722942	0	1929862	T	A
V	gk719790	0	1929936	A	G
V	gk227895	0	1929960	A	G
V	gk227896	0	1929969	A	G
V	gk892388	0	1930039	A	G
V	gk227897	0	1930057	A	G
V	gk889124	0	1930077	A	G
V	gk706568	0	1930096	A	G
V	gk672982	0	1930262	A	G
V	gk848941	0	1930405	A	G
V	gk387538	0	1930506	A	G
V	gk382970	0	1930681	A	G
V	gk629856	0	1930842	T	C
V	gk667214	0	1930981	A	G
V	gk661911	0	1931019	C	T
V	gk365744	0	1931145	A	G
V	gk597506	0	1931180	T	C
V	gk749481	0	1931242	T	C
V	gk660033	0	1931247	T	C
V	gk419818	0	1931287	T	C
V	gk715452	0	1931461	T	C
V	gk734402	0	1931482	T	C
V	gk920365	0	1931658	A	G
V	gk923197	0	1931725	G	A
V	gk669227	0	1931797	A	G
V	gk227898	0	1931930	T	C
V	gk717028	0	1932134	A	G
V	gk741707	0	1932203	A	G
V	gk227900	0	1932401	T	A
V	gk929936	0	1932491	T	C
V	gk604364	0	1932494	G	A
V	gk227901	0	1932555	T	C
V	gk918504	0	1932720	T	C
V	gk624803	0	1932878	A	G
V	gk227902	0	1932897	T	C
V	gk810943	0	1933035	A	G
V	gk777633	0	1933369	A	T
V	gk753182	0	1934046	A	G
V	gk503915	0	1934293	T	C
V	gk227903	0	1934384	T	C
V	gk227904	0	1934436	T	C
V	gk227905	0	1934448	T	C
V	gk494790	0	1934466	A	G
V	gk334284	0	1934490	T	C
V	gk696372	0	1934655	T	C
V	gk436270	0	1934732	G	T
V	gk378812	0	1934756	A	G
V	gk610439	0	1934787	T	C
V	gk335593	0	1934789	T	C
V	gk658055	0	1934827	T	A
V	gk788047	0	1935029	C	A
V	gk227906	0	1935068	A	G
V	gk608769	0	1935087	T	C
V	gk566572	0	1935132	T	C
V	gk693092	0	1935210	T	C
V	gk227907	0	1935239	T	C
V	gk227908	0	1935293	A	G
V	gk875702	0	1935350	A	G
V	gk947826	0	1935391	T	TA
V	gk670037	0	1935739	T	C
V	gk791889	0	1935916	A	G
V	gk608770	0	1936253	T	C
V	gk227909	0	1936272	A	G
V	gk574007	0	1936323	T	C
V	gk820173	0	1936415	A	T
V	gk652737	0	1936439	A	G
V	gk654956	0	1936543	A	G
V	gk660560	0	1936613	T	A
V	gk544616	0	1936814	T	C
V	gk227910	0	1936901	T	C
V	gk326816	0	1936919	T	C
V	gk845664	0	1937127	T	A
V	gk722280	0	1937443	A	G
V	gk532278	0	1937661	A	G
V	gk856479	0	1937688	G	A
V	gk746481	0	1937712	T	C
V	gk227911	0	1937781	A	T
V	gk227912	0	1937857	A	G
V	gk619173	0	1937876	T	C
V	gk778202	0	1937949	T	C
V	gk227913	0	1938043	A	G
V	gk850159	0	1938050	A	G
V	gk624804	0	1938065	T	A
V	gk425703	0	1938135	T	C
V	gk730341	0	1938233	A	G
V	gk375906	0	1938236	T	C
V	gk351236	0	1938315	T	C
V	gk685692	0	1938395	A	G
V	gk880577	0	1938418	T	C
V	gk702561	0	1938732	T	C
V	gk802652	0	1938763	A	G
V	gk706114	0	1938944	T	A
V	gk461551	0	1939040	T	C
V	gk366465	0	1939138	T	C
V	gk488829	0	1939148	A	G
V	gk227914	0	1939277	A	G
V	gk558895	0	1939295	A	G
V	gk830957	0	1939305	T	C
V	gk651973	0	1939308	T	C
V	gk509099	0	1939319	A	G
V	gk415144	0	1939333	G	T
V	gk918505	0	1939535	T	C
V	gk741708	0	1939773	A	G
V	gk752170	0	1939881	A	G
V	gk439216	0	1939925	A	G
V	gk719215	0	1939940	T	C
V	gk227915	0	1939967	C	T
V	gk491628	0	1940045	C	T
V	gk227916	0	1940173	T	C
V	gk456152	0	1940219	A	G
V	gk816967	0	1940287	T	C
V	gk227917	0	1940299	A	G
V	gk450653	0	1940313	T	C
V	gk538601	0	1940316	A	G
V	gk654957	0	1940351	A	G
V	gk227918	0	1940387	T	C
V	gk784256	0	1940406	A	G
V	gk554751	0	1940413	T	C
V	gk667812	0	1940421	T	C
V	gk654958	0	1940624	A	G
V	gk654959	0	1940712	C	T
V	gk516099	0	1940819	T	C
V	gk607929	0	1941003	T	C
V	gk365424	0	1941005	T	C
V	gk227919	0	1941017	T	C
V	gk227920	0	1941505	C	A
V	gk790337	0	1941771	T	A
V	gk828562	0	1941874	A	G
V	gk929937	0	1941890	T	C
V	gk227921	0	1942063	T	C
V	gk606480	0	1942071	A	G
V	gk947827	0	1942128	A	AG
V	gk481087	0	1942297	C	T
V	gk227922	0	1942572	A	G
V	gk502847	0	1942721	A	G
V	gk431603	0	1942767	C	T
V	gk823421	0	1942781	A	G
V	gk444948	0	1943148	T	A
V	gk747603	0	1943191	A	G
V	gk446121	0	1943305	T	C
V	gk695508	0	1943338	T	C
V	gk389493	0	1943508	A	G
V	gk227923	0	1943543	A	G
V	gk492766	0	1943571	A	G
V	gk516957	0	1943617	A	G
V	gk502848	0	1943620	A	G
V	gk227924	0	1943658	T	C
V	gk227925	0	1943676	T	C
V	gk774657	0	1943797	T	C
V	gk227926	0	1943839	T	C
V	gk515533	0	1943848	C	G
V	gk715453	0	1943947	T	C
V	gk227927	0	1944078	A	G
V	gk952931	0	1944192	T	C
V	gk227928	0	1944276	G	A
V	gk580128	0	1944293	A	G
V	gk227929	0	1944435	T	C
V	gk366466	0	1944488	T	C
V	gk835843	0	1944633	T	C
V	gk874839	0	1944963	A	G
V	gk727461	0	1944972	A	G
V	gk227930	0	1945111	T	C
V	gk904571	0	1945118	A	G
V	gk618566	0	1945133	A	G
V	gk420830	0	1945313	A	G
V	gk444560	0	1945386	C	T
V	gk227931	0	1945448	A	G
V	gk913005	0	1945835	T	C
V	gk401783	0	1945840	T	C
V	gk444561	0	1945888	A	G
V	gk599942	0	1945891	T	C
V	gk423527	0	1945893	T	C
V	gk529777	0	1945910	T	C
V	gk682730	0	1945985	A	G
V	gk341177	0	1945990	T	C
V	gk503916	0	1946029	T	C
V	gk764061	0	1946066	A	G
V	gk669668	0	1946126	A	G
V	gk593957	0	1946260	A	G
V	gk479507	0	1946355	A	G
V	gk344696	0	1946483	A	G
V	gk612549	0	1946513	A	G
V	gk929938	0	1946522	T	C
V	gk873143	0	1946573	A	G
V	gk227932	0	1946800	T	C
V	gk376207	0	1946820	T	C
V	gk555254	0	1946966	T	C
V	gk227933	0	1946969	C	A
V	gk632270	0	1946989	T	C
V	gk227934	0	1946996	A	G
V	gk734403	0	1947257	T	C
V	gk924963	0	1947279	A	T
V	gk551183	0	1947375	T	C
V	gk869122	0	1947441	T	C
V	gk227935	0	1947780	A	G
V	gk927777	0	1947796	A	G
V	gk356012	0	1947818	A	G
V	gk227936	0	1947820	A	G
V	gk227937	0	1947939	A	G
V	gk227938	0	1948359	A	G
V	gk628369	0	1948428	A	G
V	gk660561	0	1948509	T	C
V	gk227939	0	1948636	T	C
V	gk361972	0	1948821	T	C
V	gk843532	0	1948991	T	C
V	gk420831	0	1949015	G	T
V	gk390307	0	1949022	T	C
V	gk359822	0	1949113	A	G
V	gk379696	0	1949130	T	C
V	gk380362	0	1949184	A	G
V	gk738007	0	1949228	A	G
V	gk227940	0	1949522	A	G
V	gk921807	0	1949591	T	C
V	gk227941	0	1949659	T	C
V	gk513283	0	1949694	A	G
V	gk227942	0	1949738	A	G
V	gk227943	0	1949750	T	C
V	gk227944	0	1950085	T	C
V	gk627158	0	1950098	A	G
V	gk711280	0	1950120	A	G
V	gk227945	0	1950401	T	C
V	gk733110	0	1950415	A	G
V	gk323397	0	1950507	A	G
V	gk227946	0	1950538	A	G
V	gk569999	0	1950903	T	C
V	gk526001	0	1951062	C	T
V	gk552223	0	1951261	T	C
V	gk396957	0	1951287	T	C
V	gk719791	0	1951396	C	T
V	gk227947	0	1951404	T	C
V	gk441426	0	1951591	A	G
V	gk810378	0	1951715	T	A
V	gk333883	0	1951764	T	C
V	gk227948	0	1951801	C	A
V	gk509823	0	1951819	T	C
V	gk356013	0	1951830	T	G
V	gk869123	0	1951885	A	T
V	gk758131	0	1951998	G	A
V	gk929939	0	1952110	T	C
V	gk430337	0	1952157	G	A
V	gk431362	0	1952451	G	A
V	gk862799	0	1952487	A	G
V	gk344162	0	1952965	A	G
V	gk598632	0	1953746	A	G
V	gk415721	0	1953795	A	G
V	gk332640	0	1953815	T	C
V	gk584582	0	1953899	A	G
V	gk227949	0	1953926	T	C
V	gk877676	0	1954025	A	G
V	gk578476	0	1954053	A	G
V	gk726903	0	1954092	T	C
V	gk363230	0	1954098	T	C
V	gk227950	0	1954109	C	T
V	gk227951	0	1954246	A	G
V	gk227952	0	1954304	T	C
V	gk610440	0	1954448	T	C
V	gk738702	0	1954972	T	C
V	gk583158	0	1954973	T	C
V	gk227953	0	1955161	T	C
V	gk646270	0	1955327	C	T
V	gk227954	0	1955486	A	G
V	gk904572	0	1955711	A	G
V	gk227955	0	1956105	A	T
V	gk509824	0	1956280	T	C
V	gk470876	0	1956475	G	T
V	gk227956	0	1956635	A	T
V	gk317737	0	1956730	T	C
V	gk706569	0	1957005	T	G
V	gk793111	0	1957086	A	G
V	gk719792	0	1957297	A	G
V	gk227957	0	1957466	A	T
V	gk762880	0	1957605	A	G
V	gk879838	0	1957714	T	C
V	gk488244	0	1957788	T	A
V	gk476237	0	1957846	A	G
V	gk227958	0	1958079	T	C
V	gk343658	0	1958131	A	G
V	gk227959	0	1958411	T	C
V	gk824943	0	1958429	T	C
V	gk422505	0	1958564	T	C
V	gk753183	0	1958923	A	G
V	gk570974	0	1958962	T	C
V	gk227960	0	1959154	T	C
V	gk560717	0	1959157	A	G
V	gk227961	0	1959203	T	C
V	gk860625	0	1959266	T	C
V	gk626169	0	1959488	A	G
V	gk540837	0	1959678	T	C
V	gk891257	0	1959738	G	A
V	gk673522	0	1959739	T	C
V	gk591128	0	1959752	T	C
V	gk813121	0	1959782	T	C
V	gk227962	0	1959827	T	C
V	gk323852	0	1960032	A	G
V	gk446782	0	1960087	C	A
V	gk446783	0	1960109	G	T
V	gk400405	0	1960415	T	C
V	gk450417	0	1960437	T	C
V	gk552864	0	1960564	A	C
V	gk227963	0	1960591	T	C
V	gk626170	0	1960962	A	G
V	gk227964	0	1961189	A	G
V	gk635786	0	1961299	A	G
V	gk436271	0	1961322	A	G
V	gk738703	0	1961369	T	C
V	gk227965	0	1961480	T	C
V	gk327966	0	1961508	T	C
V	gk227966	0	1961549	A	G
V	gk864581	0	1961659	A	T
V	gk227967	0	1961705	C	T
V	gk887325	0	1961713	A	G
V	gk947828	0	1961740	T	TGAATGTC
V	gk369580	0	1961748	A	G
V	gk490576	0	1961890	G	A
V	gk227968	0	1962142	T	C
V	gk600706	0	1962238	T	C
V	gk866921	0	1962270	A	G
V	gk776555	0	1962412	G	A
V	gk704506	0	1962583	T	C
V	gk538212	0	1962828	T	C
V	gk227969	0	1962979	A	G
V	gk552224	0	1963278	T	C
V	gk832993	0	1963323	A	G
V	gk637806	0	1963530	C	T
V	gk585295	0	1963662	T	C
V	gk227970	0	1963899	T	C
V	gk642262	0	1963942	A	T
V	gk855968	0	1964057	A	G
V	gk567026	0	1964129	A	G
V	gk752171	0	1964245	A	G
V	gk923198	0	1964397	T	C
V	gk227971	0	1964420	A	T
V	gk719216	0	1964489	T	C
V	gk561347	0	1964780	A	T
V	gk227972	0	1964802	A	G
V	gk779721	0	1964922	A	G
V	gk715454	0	1964947	T	C
V	gk852563	0	1965058	T	C
V	gk636371	0	1965074	C	T
V	gk797678	0	1965192	T	C
V	gk227973	0	1965272	T	C
V	gk564185	0	1965337	A	G
V	gk389889	0	1965347	A	G
V	gk813122	0	1965360	T	C
V	gk368181	0	1965530	T	C
V	gk938130	0	1965548	T	C
V	gk227974	0	1965581	T	C
V	gk371242	0	1965620	T	C
V	gk760195	0	1965673	T	C
V	gk691394	0	1965862	T	C
V	gk733111	0	1966356	A	G
V	gk651188	0	1966377	A	T
V	gk473205	0	1966629	A	G
V	gk327967	0	1966749	T	C
V	gk723693	0	1967182	T	A
V	gk574008	0	1967271	T	C
V	gk469448	0	1967295	C	A
V	gk469449	0	1967346	T	G
V	gk585726	0	1967404	T	C
V	gk587546	0	1967686	T	C
V	gk921808	0	1967711	T	C
V	gk227975	0	1968103	T	A
V	gk901743	0	1968157	A	G
V	gk227976	0	1968197	A	G
V	gk478077	0	1968278	T	C
V	gk960936	0	1968501	<DEL>	T
V	gk511911	0	1968517	G	A
V	gk380363	0	1968557	A	G
V	gk510331	0	1968629	A	C
V	gk747604	0	1968869	A	G
V	gk654960	0	1968876	A	G
V	gk602987	0	1968902	A	G
V	gk745898	0	1969039	A	G
V	gk851151	0	1969199	A	C
V	gk838341	0	1969290	A	G
V	gk446437	0	1969300	T	C
V	gk227977	0	1969490	T	C
V	gk227978	0	1969538	T	A
V	gk227979	0	1969580	T	C
V	gk227980	0	1969651	A	G
V	gk227981	0	1969720	T	C
V	gk751506	0	1970121	A	G
V	gk330675	0	1970143	T	C
V	gk654473	0	1970225	A	G
V	gk379388	0	1970499	A	G
V	gk646271	0	1970634	C	A
V	gk784257	0	1970776	A	G
V	gk227982	0	1970825	A	G
V	gk591129	0	1970872	T	C
V	gk921809	0	1970875	A	G
V	gk331808	0	1970884	A	G
V	gk742970	0	1970928	A	G
V	gk394971	0	1970964	A	G
V	gk746482	0	1971057	G	A
V	gk727462	0	1971067	A	G
V	gk554294	0	1971447	A	G
V	gk826522	0	1971466	A	T
V	gk227983	0	1971500	A	T
V	gk859583	0	1971517	G	A
V	gk337152	0	1971672	T	C
V	gk227984	0	1971790	T	C
V	gk324136	0	1971815	A	G
V	gk350508	0	1971836	A	G
V	gk572128	0	1971837	C	T
V	gk798174	0	1972038	T	C
V	gk719793	0	1972277	A	G
V	gk469895	0	1972292	A	G
V	gk464884	0	1972302	T	C
V	gk227985	0	1972362	G	T
V	gk445496	0	1972447	A	G
V	gk711281	0	1972556	T	C
V	gk497228	0	1972738	A	G
V	gk797163	0	1972951	C	A
V	gk605101	0	1973110	T	C
V	gk730342	0	1973134	A	G
V	gk419819	0	1973199	T	A
V	gk227986	0	1973653	A	T
V	gk227987	0	1973673	T	C
V	gk929940	0	1973749	T	C
V	gk913006	0	1973811	T	C
V	gk604365	0	1973836	T	C
V	gk227988	0	1973946	T	C
V	gk713883	0	1974030	T	C
V	gk518294	0	1974196	G	A
V	gk419820	0	1974215	G	A
V	gk902716	0	1974318	T	C
V	gk537678	0	1974353	T	A
V	gk227989	0	1974375	A	G
V	gk416676	0	1974741	G	A
V	gk227990	0	1974812	C	A
V	gk947833	0	1974815	CA	C
V	gk328811	0	1974962	A	T
V	gk635787	0	1975154	T	C
V	gk647790	0	1975167	T	C
V	gk518295	0	1975334	A	G
V	gk890176	0	1975384	C	T
V	gk790338	0	1975447	T	C
V	gk439658	0	1975461	A	G
V	gk928560	0	1975572	A	G
V	gk707302	0	1975673	A	G
V	gk537679	0	1975680	A	G
V	gk884994	0	1975801	A	G
V	gk847274	0	1975813	T	C
V	gk845665	0	1975832	A	G
V	gk761618	0	1976008	A	G
V	gk565293	0	1976074	T	A
V	gk838342	0	1976111	A	G
V	gk828563	0	1976169	A	G
V	gk227991	0	1976351	A	G
V	gk921810	0	1976592	T	C
V	gk328812	0	1976623	T	C
V	gk704098	0	1976633	T	C
V	gk684556	0	1976666	A	G
V	gk227992	0	1976747	T	A
V	gk893418	0	1976813	T	C
V	gk227993	0	1976875	A	G
V	gk781850	0	1976885	C	A
V	gk354430	0	1977204	T	C
V	gk700232	0	1977349	T	C
V	gk502849	0	1977402	A	G
V	gk227994	0	1977767	A	G
V	gk459994	0	1977837	A	G
V	gk747605	0	1977969	A	G
V	gk227995	0	1978035	T	C
V	gk551184	0	1978130	T	C
V	gk227996	0	1978181	T	C
V	gk227997	0	1978265	A	G
V	gk894790	0	1978475	T	C
V	gk607169	0	1978572	T	C
V	gk812575	0	1978587	A	G
V	gk667813	0	1978642	T	C
V	gk472286	0	1978902	A	T
V	gk958396	0	1978940	T	C
V	gk811702	0	1979045	A	T
V	gk227998	0	1979142	G	T
V	gk424261	0	1979359	A	G
V	gk453082	0	1979499	A	G
V	gk634900	0	1979583	T	C
V	gk871033	0	1979926	A	G
V	gk630302	0	1980240	T	C
V	gk928561	0	1980278	T	C
V	gk892886	0	1980282	T	C
V	gk872055	0	1980322	A	G
V	gk780994	0	1980403	T	C
V	gk853015	0	1980517	A	G
V	gk660562	0	1980701	T	C
V	gk227999	0	1980782	T	C
V	gk921811	0	1981025	G	T
V	gk672983	0	1981264	A	G
V	gk437091	0	1981321	G	A
V	gk327968	0	1981325	T	C
V	gk228000	0	1981350	A	G
V	gk437092	0	1981391	C	G
V	gk587547	0	1981433	T	C
V	gk646796	0	1981514	A	G
V	gk616804	0	1981518	T	C
V	gk542602	0	1981550	A	G
V	gk596772	0	1981576	A	G
V	gk228001	0	1981610	A	G
V	gk713344	0	1981649	A	G
V	gk607170	0	1981657	T	C
V	gk909148	0	1981692	A	G
V	gk318783	0	1981766	T	C
V	gk498625	0	1981978	T	C
V	gk654474	0	1982139	A	G
V	gk947834	0	1982227	GT	G
V	gk595197	0	1982427	C	T
V	gk228002	0	1982776	T	C
V	gk609839	0	1982979	A	G
V	gk228003	0	1983147	T	C
V	gk864086	0	1983248	C	T
V	gk748266	0	1983512	T	C
V	gk601476	0	1983689	A	G
V	gk228004	0	1983706	A	G
V	gk228005	0	1983724	A	G
V	gk642263	0	1983900	T	C
V	gk698766	0	1984004	T	C
V	gk436548	0	1984155	T	C
V	gk736713	0	1984242	A	G
V	gk573476	0	1984262	A	G
V	gk508091	0	1984268	A	G
V	gk228006	0	1984340	T	C
V	gk551185	0	1984899	T	C
V	gk228007	0	1984949	C	T
V	gk228008	0	1984985	A	T
V	gk388758	0	1985284	T	C
V	gk228009	0	1985548	A	G
V	gk453876	0	1986136	T	C
V	gk871034	0	1986385	T	C
V	gk330240	0	1986746	A	G
V	gk897918	0	1987240	A	G
V	gk576730	0	1987272	G	T
V	gk647791	0	1987900	G	A
V	gk228010	0	1987942	A	G
V	gk602988	0	1988095	A	G
V	gk537680	0	1988128	A	G
V	gk228011	0	1988184	A	G
V	gk947835	0	1988222	C	CA
V	gk796191	0	1988339	A	G
V	gk754522	0	1988445	T	C
V	gk906761	0	1988498	A	G
V	gk228012	0	1988506	A	G
V	gk777634	0	1988511	G	T
V	gk585296	0	1988512	T	C
V	gk349356	0	1988575	T	C
V	gk228013	0	1988617	A	G
V	gk681749	0	1988766	T	A
V	gk936302	0	1988803	T	C
V	gk690069	0	1988829	C	T
V	gk504927	0	1988846	G	A
V	gk427081	0	1988927	A	G
V	gk320053	0	1988941	T	C
V	gk855552	0	1989081	A	G
V	gk602104	0	1989101	T	C
V	gk456153	0	1989115	A	G
V	gk874840	0	1989142	A	G
V	gk228014	0	1989159	A	G
V	gk738008	0	1989196	A	G
V	gk228015	0	1989314	T	C
V	gk947836	0	1989605	C	CA
V	gk690946	0	1989788	A	G
V	gk859205	0	1989889	G	A
V	gk720731	0	1990181	T	C
V	gk790339	0	1990194	T	C
V	gk894202	0	1990234	T	C
V	gk749949	0	1990266	T	C
V	gk497699	0	1990305	T	C
V	gk523719	0	1990383	T	C
V	gk228016	0	1990479	A	G
V	gk523720	0	1990885	A	G
V	gk428861	0	1991005	T	C
V	gk842485	0	1991265	A	G
V	gk228017	0	1991276	A	G
V	gk721619	0	1991415	T	C
V	gk324469	0	1991446	A	G
V	gk228018	0	1991509	T	C
V	gk337713	0	1991558	T	C
V	gk909806	0	1991580	T	C
V	gk773698	0	1991588	T	C
V	gk632271	0	1991606	T	C
V	gk753971	0	1991720	T	C
V	gk928562	0	1991789	T	C
V	gk669228	0	1991792	A	G
V	gk512797	0	1991800	C	T
V	gk228019	0	1991984	A	G
V	gk773699	0	1991984	T	G
V	gk228020	0	1992017	A	G
V	gk880999	0	1992022	T	C
V	gk499022	0	1992279	A	G
V	gk640566	0	1992281	T	C
V	gk314231	0	1992325	A	G
V	gk933268	0	1992402	A	G
V	gk228021	0	1992493	T	C
V	gk678604	0	1992547	G	T
V	gk647244	0	1992873	T	C
V	gk228022	0	1993078	A	G
V	gk452367	0	1993142	A	G
V	gk228023	0	1993181	T	C
V	gk734404	0	1993262	T	C
V	gk228024	0	1993392	A	G
V	gk739635	0	1993447	T	C
V	gk228025	0	1993688	C	T
V	gk647245	0	1993838	T	C
V	gk228026	0	1993884	A	G
V	gk228027	0	1993968	A	G
V	gk228028	0	1994043	A	G
V	gk580129	0	1994181	A	G
V	gk228029	0	1994380	T	C
V	gk634901	0	1994472	T	C
V	gk228030	0	1994550	T	C
V	gk596773	0	1994747	A	G
V	gk824944	0	1994813	A	T
V	gk228031	0	1994844	A	G
V	gk360682	0	1994883	T	C
V	gk513816	0	1994935	A	G
V	gk228032	0	1995084	T	C
V	gk423906	0	1995087	G	A
V	gk957251	0	1995125	T	C
V	gk228033	0	1995185	T	A
V	gk228034	0	1995836	T	C
V	gk790340	0	1995992	T	C
V	gk228035	0	1996021	T	C
V	gk341178	0	1996090	T	C
V	gk956722	0	1996167	T	C
V	gk661912	0	1996222	T	C
V	gk762156	0	1996258	T	C
V	gk344163	0	1996267	T	C
V	gk518296	0	1996433	A	G
V	gk868141	0	1996541	A	T
V	gk856480	0	1996588	A	G
V	gk740946	0	1996649	A	G
V	gk643387	0	1996674	T	A
V	gk429791	0	1996776	C	T
V	gk866201	0	1996934	A	G
V	gk228036	0	1997050	C	A
V	gk395576	0	1997066	A	G
V	gk591130	0	1997115	T	C
V	gk510836	0	1997192	T	A
V	gk228037	0	1997361	C	A
V	gk934412	0	1997564	T	C
V	gk365425	0	1997693	T	C
V	gk228038	0	1997791	T	C
V	gk327057	0	1997867	T	C
V	gk784258	0	1997912	A	G
V	gk566165	0	1997983	T	C
V	gk625364	0	1998126	G	A
V	gk845666	0	1998292	A	G
V	gk704099	0	1998476	T	C
V	gk330241	0	1998678	A	G
V	gk228039	0	1998932	C	T
V	gk373294	0	1999029	A	G
V	gk679214	0	1999120	A	G
V	gk658823	0	1999150	T	C
V	gk651189	0	1999159	A	G
V	gk471842	0	1999176	A	G
V	gk548687	0	1999208	T	C
V	gk635788	0	1999271	A	G
V	gk378813	0	1999276	T	C
V	gk228040	0	1999345	T	C
V	gk228041	0	1999499	T	C
V	gk858751	0	1999569	T	C
V	gk585727	0	1999745	T	C
V	gk756242	0	1999862	T	C
V	gk591788	0	2000040	T	C
V	gk809230	0	2000149	A	G
V	gk456831	0	2000254	T	C
V	gk228042	0	2000255	A	G
V	gk540838	0	2000261	T	C
V	gk228043	0	2000317	A	G
V	gk620683	0	2000342	T	C
V	gk401784	0	2000350	T	C
V	gk543271	0	2000976	T	C
V	gk555255	0	2001236	T	C
V	gk607930	0	2001384	C	A
V	gk743631	0	2001557	T	A
V	gk228044	0	2001568	T	C
V	gk502236	0	2001685	A	G
V	gk228045	0	2001740	G	T
V	gk883448	0	2001763	T	C
V	gk577823	0	2002224	A	G
V	gk228046	0	2002322	T	C
V	gk585297	0	2002360	T	C
V	gk228047	0	2002521	A	G
V	gk686794	0	2002899	T	C
V	gk228048	0	2002903	A	G
V	gk228049	0	2002915	A	G
V	gk379999	0	2003031	T	C
V	gk620684	0	2003140	T	C
V	gk657415	0	2003142	T	C
V	gk890661	0	2003178	A	G
V	gk380000	0	2003208	A	G
V	gk898345	0	2003278	C	G
V	gk718507	0	2003347	C	T
V	gk374213	0	2003427	T	C
V	gk902717	0	2003442	T	G
V	gk923837	0	2003460	A	G
V	gk921812	0	2003602	T	C
V	gk735430	0	2003822	A	G
V	gk762522	0	2003986	T	C
V	gk408442	0	2004108	A	T
V	gk829603	0	2004124	C	A
V	gk953732	0	2004535	T	C
V	gk540257	0	2004616	A	G
V	gk828564	0	2004690	A	G
V	gk947837	0	2004827	A	AG
V	gk387240	0	2004886	T	A
V	gk747055	0	2004967	A	T
V	gk352066	0	2005123	A	G
V	gk479508	0	2005299	T	C
V	gk829604	0	2005320	A	G
V	gk332641	0	2005331	T	C
V	gk453877	0	2005430	A	T
V	gk817610	0	2005500	G	A
V	gk556728	0	2005533	A	G
V	gk228050	0	2005544	A	G
V	gk772046	0	2005635	T	C
V	gk537681	0	2005654	A	G
V	gk605102	0	2005674	T	C
V	gk599943	0	2005715	A	G
V	gk436775	0	2005742	A	G
V	gk657416	0	2005758	G	T
V	gk657417	0	2005761	T	C
V	gk657418	0	2005764	T	C
V	gk745899	0	2005778	A	G
V	gk778203	0	2005814	T	C
V	gk493770	0	2006261	A	G
V	gk228051	0	2006291	T	C
V	gk228052	0	2006346	A	G
V	gk617393	0	2006511	T	C
V	gk773326	0	2006707	T	C
V	gk661913	0	2006718	C	T
V	gk228053	0	2006720	A	G
V	gk548319	0	2006929	T	C
V	gk228054	0	2007133	T	C
V	gk728093	0	2007151	T	C
V	gk630704	0	2007341	T	C
V	gk327969	0	2007385	T	C
V	gk443705	0	2007432	T	C
V	gk228055	0	2007524	T	C
V	gk595198	0	2007542	A	G
V	gk827507	0	2007566	A	G
V	gk917926	0	2007714	C	T
V	gk673523	0	2008003	T	A
V	gk228056	0	2008052	A	G
V	gk853703	0	2008078	T	C
V	gk853704	0	2008259	T	C
V	gk228057	0	2008544	T	C
V	gk526002	0	2008585	A	T
V	gk675379	0	2008661	T	C
V	gk228058	0	2008733	T	C
V	gk488245	0	2008897	A	C
V	gk228059	0	2008969	A	G
V	gk461552	0	2008973	C	T
V	gk708957	0	2009002	A	G
V	gk488246	0	2009364	A	G
V	gk662893	0	2009441	G	A
V	gk443706	0	2009473	T	C
V	gk706570	0	2009573	A	G
V	gk228060	0	2009580	A	G
V	gk228061	0	2009677	A	G
V	gk433586	0	2009751	A	G
V	gk657419	0	2009804	C	T
V	gk228062	0	2009979	T	C
V	gk637444	0	2009998	T	C
V	gk228063	0	2010092	A	G
V	gk903742	0	2010094	A	G
V	gk411021	0	2010261	A	G
V	gk581458	0	2010276	A	G
V	gk420593	0	2010322	T	C
V	gk554295	0	2010505	A	G
V	gk752172	0	2010590	C	A
V	gk913721	0	2010763	A	G
V	gk549278	0	2010777	T	C
V	gk228064	0	2010843	T	C
V	gk228065	0	2010941	A	G
V	gk418594	0	2011003	T	C
V	gk816968	0	2011063	T	C
V	gk468927	0	2011232	T	A
V	gk738009	0	2011262	A	G
V	gk743632	0	2011612	T	C
V	gk731702	0	2011663	T	C
V	gk228066	0	2011674	G	A
V	gk600707	0	2011786	T	C
V	gk228067	0	2011807	T	C
V	gk800820	0	2011874	T	C
V	gk408722	0	2012101	T	C
V	gk586099	0	2012131	T	A
V	gk570975	0	2012183	A	G
V	gk228068	0	2012367	A	G
V	gk496637	0	2012415	A	G
V	gk228069	0	2012660	T	C
V	gk961108	0	2012721	ATTTTATTA	A
V	gk623794	0	2012722	T	C
V	gk739636	0	2012922	T	C
V	gk551746	0	2012961	C	A
V	gk840174	0	2012986	C	T
V	gk228070	0	2013115	A	G
V	gk428257	0	2013120	T	C
V	gk739637	0	2013276	T	C
V	gk228071	0	2013302	A	G
V	gk228072	0	2013309	A	G
V	gk937479	0	2013372	A	G
V	gk337153	0	2013422	T	C
V	gk375196	0	2013477	A	G
V	gk957252	0	2013607	T	C
V	gk389890	0	2013634	A	G
V	gk778204	0	2013747	T	C
V	gk462429	0	2013920	T	C
V	gk379071	0	2014147	T	C
V	gk228073	0	2014608	A	G
V	gk228074	0	2014764	A	G
V	gk869124	0	2015048	T	C
V	gk228075	0	2015069	A	G
V	gk228076	0	2015072	A	G
V	gk583159	0	2015117	T	C
V	gk460525	0	2015219	T	C
V	gk228077	0	2015278	A	G
V	gk488247	0	2015288	A	G
V	gk889793	0	2015412	A	G
V	gk412176	0	2015577	C	A
V	gk631215	0	2015871	C	T
V	gk656879	0	2016048	G	A
V	gk784801	0	2016208	A	G
V	gk228078	0	2016438	A	G
V	gk228079	0	2016447	T	C
V	gk778205	0	2016467	T	C
V	gk762523	0	2016593	C	A
V	gk678605	0	2016745	A	G
V	gk917927	0	2016759	A	G
V	gk228080	0	2016776	T	C
V	gk909807	0	2016786	T	C
V	gk505556	0	2016812	A	T
V	gk827013	0	2016924	A	G
V	gk228081	0	2017028	T	A
V	gk394427	0	2017241	A	G
V	gk924964	0	2017533	T	C
V	gk533586	0	2017905	A	G
V	gk488830	0	2018350	T	C
V	gk757592	0	2018371	T	C
V	gk947838	0	2018571	T	TA
V	gk561948	0	2018574	A	G
V	gk228082	0	2018602	T	C
V	gk947839	0	2018689	A	AT
V	gk580130	0	2018699	T	C
V	gk835844	0	2018785	T	C
V	gk228083	0	2019074	T	C
V	gk327970	0	2019112	T	C
V	gk900636	0	2019143	A	G
V	gk312623	0	2019170	T	C
V	gk228084	0	2019202	A	G
V	gk228085	0	2019295	A	G
V	gk803765	0	2019374	C	T
V	gk471342	0	2019530	T	C
V	gk621493	0	2019642	G	A
V	gk497229	0	2019687	T	A
V	gk540839	0	2019706	T	C
V	gk388759	0	2019744	T	C
V	gk365426	0	2019877	T	C
V	gk621494	0	2020162	G	T
V	gk583893	0	2020227	C	T
V	gk906762	0	2020281	A	G
V	gk897919	0	2020329	A	G
V	gk870473	0	2020552	C	T
V	gk228086	0	2020738	T	C
V	gk730995	0	2020764	A	G
V	gk636872	0	2020782	G	A
V	gk228087	0	2020883	A	G
V	gk228088	0	2020946	A	G
V	gk228089	0	2021015	T	C
V	gk394108	0	2021056	T	C
V	gk802653	0	2021138	A	G
V	gk329157	0	2021436	T	C
V	gk595199	0	2021438	A	G
V	gk435286	0	2021477	C	T
V	gk816969	0	2021758	A	T
V	gk354431	0	2021919	T	C
V	gk652738	0	2021992	A	G
V	gk469896	0	2022000	A	G
V	gk855969	0	2022071	T	A
V	gk228090	0	2022077	T	C
V	gk872618	0	2022180	A	G
V	gk602989	0	2022280	A	G
V	gk572129	0	2022328	G	A
V	gk874841	0	2022561	C	T
V	gk529260	0	2022591	T	C
V	gk576731	0	2022681	A	G
V	gk326289	0	2022733	T	C
V	gk228091	0	2022782	T	C
V	gk938600	0	2022887	T	C
V	gk228092	0	2022957	A	G
V	gk322999	0	2022965	A	G
V	gk857083	0	2023024	A	G
V	gk228093	0	2023109	T	C
V	gk228094	0	2023117	A	G
V	gk365427	0	2023155	T	C
V	gk460526	0	2023330	T	C
V	gk532902	0	2023561	A	G
V	gk829605	0	2023564	T	A
V	gk443707	0	2023571	C	A
V	gk443708	0	2023578	T	A
V	gk829606	0	2023592	A	T
V	gk228095	0	2023695	T	C
V	gk823921	0	2023738	T	C
V	gk927778	0	2023802	A	G
V	gk933269	0	2023884	A	G
V	gk607171	0	2024101	T	A
V	gk579516	0	2024111	A	T
V	gk228096	0	2024205	A	G
V	gk670038	0	2024291	T	C
V	gk715997	0	2024323	A	G
V	gk662894	0	2024362	A	G
V	gk733788	0	2024483	T	C
V	gk570976	0	2024490	T	C
V	gk729084	0	2024551	A	G
V	gk638778	0	2024597	A	G
V	gk824945	0	2024697	T	C
V	gk387539	0	2024850	A	G
V	gk546727	0	2024948	C	A
V	gk615009	0	2025016	T	C
V	gk546175	0	2025020	A	G
V	gk875319	0	2025202	T	C
V	gk521869	0	2025329	T	C
V	gk882646	0	2025341	A	G
V	gk802654	0	2025406	A	G
V	gk766735	0	2025498	A	G
V	gk481582	0	2025574	T	C
V	gk228097	0	2025605	A	G
V	gk228098	0	2025652	T	C
V	gk513284	0	2025697	A	G
V	gk335594	0	2025701	T	C
V	gk228099	0	2025758	A	G
V	gk458697	0	2026101	T	C
V	gk228100	0	2026121	T	C
V	gk427997	0	2026249	A	G
V	gk803237	0	2026334	A	G
V	gk615010	0	2026440	T	G
V	gk228101	0	2026560	A	G
V	gk756941	0	2026586	T	C
V	gk702562	0	2026603	T	C
V	gk801968	0	2026629	T	C
V	gk461553	0	2026676	T	C
V	gk758132	0	2026828	A	G
V	gk378538	0	2026874	A	G
V	gk228102	0	2026875	T	C
V	gk357910	0	2026935	A	G
V	gk567835	0	2026986	T	C
V	gk508676	0	2027073	T	C
V	gk667215	0	2027082	T	A
V	gk920983	0	2027173	A	G
V	gk541843	0	2027222	T	C
V	gk793112	0	2027341	A	G
V	gk914762	0	2027349	A	G
V	gk806155	0	2027498	C	A
V	gk882647	0	2027567	A	G
V	gk668402	0	2027690	T	C
V	gk426765	0	2027732	G	A
V	gk827508	0	2027972	C	T
V	gk914763	0	2028023	A	G
V	gk566573	0	2028170	T	C
V	gk947840	0	2028235	CA	C
V	gk701322	0	2028365	A	G
V	gk603533	0	2028467	A	G
V	gk827509	0	2028672	A	G
V	gk914292	0	2029073	T	C
V	gk597882	0	2029082	T	C
V	gk823922	0	2029318	T	C
V	gk228103	0	2029328	A	G
V	gk648718	0	2029353	A	G
V	gk228104	0	2029566	A	G
V	gk786123	0	2029618	A	G
V	gk441427	0	2029620	A	T
V	gk228105	0	2029688	T	C
V	gk913007	0	2029741	T	C
V	gk228106	0	2029771	A	G
V	gk345727	0	2029884	T	C
V	gk840646	0	2029974	T	C
V	gk552225	0	2030033	T	C
V	gk319230	0	2030123	T	C
V	gk391440	0	2030257	A	G
V	gk646797	0	2030293	A	G
V	gk861732	0	2030307	A	G
V	gk778754	0	2030392	T	A
V	gk661914	0	2030670	T	C
V	gk228107	0	2030699	A	G
V	gk228108	0	2030701	T	C
V	gk228109	0	2030759	A	G
V	gk485214	0	2030783	G	T
V	gk958397	0	2030836	T	C
V	gk744216	0	2030853	G	T
V	gk228110	0	2030949	A	G
V	gk359192	0	2030966	T	C
V	gk598633	0	2030981	A	G
V	gk430107	0	2031127	A	G
V	gk864971	0	2031133	A	G
V	gk364485	0	2031295	A	G
V	gk780522	0	2031366	A	G
V	gk531726	0	2031404	A	G
V	gk700233	0	2031414	T	C
V	gk864972	0	2031433	A	G
V	gk482111	0	2031495	A	G
V	gk654961	0	2031671	A	G
V	gk436272	0	2031676	A	T
V	gk456154	0	2031745	T	C
V	gk569490	0	2031915	A	G
V	gk776069	0	2031947	A	G
V	gk760722	0	2031994	G	A
V	gk465746	0	2032515	A	G
V	gk766272	0	2032552	C	T
V	gk861733	0	2032589	A	G
V	gk542603	0	2032800	A	G
V	gk870474	0	2033020	A	G
V	gk228111	0	2033094	A	G
V	gk561949	0	2033169	A	G
V	gk754523	0	2033357	T	C
V	gk228112	0	2033358	T	C
V	gk361973	0	2033606	T	C
V	gk228113	0	2033671	A	G
V	gk796675	0	2033747	T	C
V	gk228114	0	2034098	A	G
V	gk228115	0	2034299	T	C
V	gk228116	0	2034501	T	C
V	gk419821	0	2034570	C	A
V	gk660563	0	2034645	T	C
V	gk228117	0	2034886	A	G
V	gk617908	0	2034923	A	G
V	gk363975	0	2035033	A	G
V	gk228118	0	2035088	A	G
V	gk457333	0	2035217	T	C
V	gk850160	0	2035347	A	G
V	gk228119	0	2035371	T	C
V	gk705422	0	2036091	A	G
V	gk588201	0	2036121	T	C
V	gk228120	0	2036345	A	G
V	gk759277	0	2036504	A	G
V	gk571522	0	2036520	A	G
V	gk228121	0	2036880	T	C
V	gk228122	0	2037213	T	C
V	gk918506	0	2037430	T	C
V	gk848942	0	2037754	A	G
V	gk913008	0	2037831	T	C
V	gk748267	0	2038005	T	C
V	gk790341	0	2038061	T	C
V	gk618567	0	2038270	A	C
V	gk808198	0	2038499	T	C
V	gk228123	0	2038518	A	G
V	gk552226	0	2038660	T	G
V	gk228124	0	2038665	A	G
V	gk667216	0	2038717	T	A
V	gk228125	0	2038922	T	C
V	gk360301	0	2039021	T	C
V	gk416314	0	2039116	A	T
V	gk426538	0	2039185	T	C
V	gk903743	0	2039206	G	T
V	gk228126	0	2039238	T	C
V	gk713884	0	2039259	T	C
V	gk505557	0	2039267	T	C
V	gk793113	0	2039559	A	G
V	gk396517	0	2039796	T	C
V	gk431055	0	2040005	A	G
V	gk796192	0	2040064	A	G
V	gk350509	0	2040145	T	A
V	gk745462	0	2040189	C	T
V	gk228127	0	2040335	T	C
V	gk228128	0	2040402	T	C
V	gk228129	0	2040520	A	G
V	gk228130	0	2040649	T	A
V	gk890177	0	2040786	T	C
V	gk651974	0	2040815	T	C
V	gk398369	0	2040839	A	G
V	gk911907	0	2040877	T	C
V	gk598634	0	2040942	A	G
V	gk228131	0	2041001	A	G
V	gk761224	0	2041009	A	G
V	gk846723	0	2041033	G	T
V	gk903171	0	2041369	C	T
V	gk472795	0	2041408	A	G
V	gk833999	0	2041605	T	C
V	gk783826	0	2041638	A	G
V	gk636873	0	2041720	T	C
V	gk947841	0	2041752	G	GT
V	gk373295	0	2041794	A	G
V	gk639421	0	2041822	T	C
V	gk228132	0	2041923	T	C
V	gk329611	0	2041983	A	G
V	gk228133	0	2042132	T	C
V	gk806609	0	2042150	A	G
V	gk228134	0	2042624	T	C
V	gk518996	0	2042627	T	C
V	gk825450	0	2042648	A	G
V	gk418332	0	2042650	A	T
V	gk228135	0	2042674	T	C
V	gk228136	0	2042690	A	G
V	gk817611	0	2042861	C	A
V	gk874842	0	2042868	A	G
V	gk228137	0	2042933	A	G
V	gk691395	0	2043016	T	C
V	gk825451	0	2043064	T	A
V	gk917928	0	2043115	A	G
V	gk228138	0	2043179	T	C
V	gk570000	0	2043226	T	C
V	gk407439	0	2043333	T	C
V	gk656281	0	2043441	A	G
V	gk922517	0	2043725	T	C
V	gk767666	0	2043764	T	C
V	gk228139	0	2043788	C	T
V	gk489743	0	2043859	A	G
V	gk524399	0	2044055	G	A
V	gk884995	0	2044190	A	G
V	gk385864	0	2044232	A	G
V	gk228140	0	2044250	A	G
V	gk592229	0	2044364	A	G
V	gk840175	0	2044389	A	T
V	gk707758	0	2044418	G	T
V	gk874226	0	2044513	A	G
V	gk228141	0	2044686	T	C
V	gk930500	0	2044698	A	G
V	gk823923	0	2044722	T	C
V	gk695509	0	2044853	A	G
V	gk535728	0	2045240	T	C
V	gk567836	0	2045422	T	C
V	gk897370	0	2045444	T	C
V	gk228142	0	2045451	T	C
V	gk827510	0	2045536	A	G
V	gk620685	0	2045952	G	T
V	gk947842	0	2045984	G	GTACCT
V	gk422691	0	2045998	C	T
V	gk859584	0	2046025	T	A
V	gk228143	0	2046045	T	C
V	gk719217	0	2046135	T	C
V	gk228144	0	2046143	T	C
V	gk228145	0	2046201	A	G
V	gk228146	0	2046263	T	C
V	gk228147	0	2046265	T	C
V	gk228148	0	2046451	A	G
V	gk673524	0	2046722	T	C
V	gk228149	0	2046784	A	G
V	gk821792	0	2046925	T	C
V	gk550184	0	2046959	C	T
V	gk228150	0	2047293	A	T
V	gk860156	0	2047748	A	G
V	gk553380	0	2047773	T	C
V	gk642264	0	2047774	T	C
V	gk713885	0	2047938	T	A
V	gk947843	0	2048276	GT	G
V	gk810944	0	2048333	T	A
V	gk566574	0	2048491	T	A
V	gk690947	0	2048834	G	T
V	gk881503	0	2048961	T	C
V	gk931081	0	2048974	A	G
V	gk540840	0	2049071	A	G
V	gk486387	0	2049139	T	C
V	gk875703	0	2049251	A	G
V	gk814168	0	2049373	A	G
V	gk425704	0	2049406	A	G
V	gk675380	0	2049523	T	C
V	gk658571	0	2049572	A	G
V	gk228151	0	2049737	A	G
V	gk744883	0	2049858	T	C
V	gk518997	0	2049869	T	C
V	gk827989	0	2049944	G	T
V	gk557814	0	2049972	T	C
V	gk445687	0	2049986	C	T
V	gk810945	0	2049987	A	G
V	gk228152	0	2050267	T	C
V	gk830958	0	2050278	T	C
V	gk512367	0	2050361	A	G
V	gk228153	0	2050366	A	G
V	gk228154	0	2050615	T	C
V	gk786124	0	2050622	A	G
V	gk753972	0	2050674	T	C
V	gk499023	0	2050789	C	T
V	gk877677	0	2050980	A	G
V	gk228155	0	2051012	A	G
V	gk353341	0	2051027	A	G
V	gk804821	0	2051057	A	G
V	gk384068	0	2051063	A	G
V	gk414568	0	2051221	A	T
V	gk701323	0	2051229	A	G
V	gk687198	0	2051321	A	G
V	gk446784	0	2051363	T	C
V	gk633495	0	2051374	A	G
V	gk546728	0	2051480	C	T
V	gk336641	0	2051599	T	A
V	gk913009	0	2052088	T	C
V	gk719794	0	2052140	A	G
V	gk433307	0	2052207	G	T
V	gk582541	0	2052411	T	C
V	gk565294	0	2052654	T	C
V	gk769993	0	2052685	A	G
V	gk313587	0	2052874	A	G
V	gk332642	0	2053182	T	C
V	gk865545	0	2053202	A	G
V	gk459490	0	2053227	A	G
V	gk228156	0	2053346	A	G
V	gk490232	0	2053562	G	T
V	gk510837	0	2054256	T	A
V	gk847275	0	2054342	T	C
V	gk607931	0	2054512	T	C
V	gk947844	0	2054556	GT	G
V	gk593958	0	2054598	A	G
V	gk228157	0	2054668	A	G
V	gk432446	0	2054686	A	G
V	gk228158	0	2054767	T	C
V	gk595200	0	2054812	A	G
V	gk228159	0	2054900	A	G
V	gk947845	0	2055015	G	GA
V	gk868480	0	2055038	T	C
V	gk228161	0	2055097	G	T
V	gk845667	0	2055102	G	A
V	gk769216	0	2055411	T	C
V	gk514243	0	2055426	T	C
V	gk391195	0	2055536	T	C
V	gk562521	0	2055594	A	G
V	gk228162	0	2055648	A	G
V	gk917151	0	2055668	G	A
V	gk228163	0	2055692	A	G
V	gk370594	0	2055740	T	C
V	gk726005	0	2055854	A	C
V	gk529261	0	2056138	A	G
V	gk697715	0	2056232	T	G
V	gk228164	0	2056233	A	G
V	gk649257	0	2056406	A	G
V	gk700786	0	2056489	T	C
V	gk868143	0	2056708	G	A
V	gk336642	0	2056809	T	C
V	gk228165	0	2057051	A	G
V	gk464885	0	2057060	T	C
V	gk228166	0	2057258	A	G
V	gk585298	0	2057283	C	T
V	gk623037	0	2057467	G	T
V	gk489744	0	2057500	C	A
V	gk228167	0	2057507	T	C
V	gk228168	0	2057597	C	T
V	gk476689	0	2057706	A	G
V	gk508092	0	2057909	A	G
V	gk379389	0	2057920	A	G
V	gk228169	0	2057928	T	C
V	gk451252	0	2057947	A	G
V	gk908075	0	2057978	A	G
V	gk730996	0	2057993	A	G
V	gk228170	0	2058214	T	C
V	gk407746	0	2058244	T	C
V	gk836466	0	2058442	A	G
V	gk395960	0	2058489	T	C
V	gk888254	0	2058493	T	C
V	gk364486	0	2058512	A	G
V	gk228171	0	2058591	A	G
V	gk403189	0	2058652	T	C
V	gk228172	0	2058654	A	G
V	gk323398	0	2058876	T	C
V	gk228173	0	2058911	T	C
V	gk228174	0	2058993	T	A
V	gk228175	0	2059024	T	A
V	gk443017	0	2059189	A	G
V	gk228176	0	2059305	T	C
V	gk228177	0	2059332	A	G
V	gk914293	0	2059414	T	C
V	gk356014	0	2059464	A	G
V	gk228178	0	2059733	T	C
V	gk228179	0	2059739	A	T
V	gk506615	0	2059823	T	C
V	gk228180	0	2059870	A	G
V	gk536983	0	2059891	T	C
V	gk228181	0	2060008	T	A
V	gk456155	0	2060010	A	G
V	gk522961	0	2060075	A	C
V	gk437093	0	2060124	T	A
V	gk649868	0	2060131	T	C
V	gk228182	0	2060132	T	C
V	gk581459	0	2060201	C	T
V	gk228183	0	2061085	A	G
V	gk794838	0	2061164	A	G
V	gk613215	0	2061543	T	G
V	gk228184	0	2061992	T	C
V	gk894791	0	2062351	T	C
V	gk710028	0	2062421	A	G
V	gk228185	0	2062472	T	C
V	gk228186	0	2062483	T	C
V	gk605103	0	2062557	T	C
V	gk408443	0	2062622	A	G
V	gk393155	0	2062723	T	C
V	gk753184	0	2062902	A	G
V	gk772569	0	2062946	T	C
V	gk777635	0	2063220	T	C
V	gk862102	0	2063289	C	T
V	gk572130	0	2063626	T	C
V	gk228187	0	2063768	A	G
V	gk359823	0	2064102	T	A
V	gk397712	0	2064285	A	G
V	gk583160	0	2064354	T	A
V	gk228188	0	2065099	C	T
V	gk880578	0	2065134	T	C
V	gk446438	0	2065595	G	T
V	gk772047	0	2065626	T	C
V	gk613883	0	2065844	A	G
V	gk524099	0	2065853	A	G
V	gk330242	0	2065868	A	G
V	gk228189	0	2065947	A	G
V	gk380364	0	2065962	A	G
V	gk694309	0	2066167	A	G
V	gk404017	0	2066424	G	A
V	gk569491	0	2066789	A	G
V	gk228190	0	2066918	A	G
V	gk228191	0	2066976	A	G
V	gk385544	0	2067069	A	G
V	gk228192	0	2067128	A	G
V	gk617394	0	2067150	T	C
V	gk598635	0	2067175	A	G
V	gk228193	0	2067339	A	G
V	gk228194	0	2067347	A	G
V	gk558366	0	2067741	A	G
V	gk228195	0	2067898	T	C
V	gk723695	0	2067904	A	G
V	gk848490	0	2067983	T	C
V	gk547618	0	2068061	T	C
V	gk228196	0	2068078	T	C
V	gk930501	0	2068083	A	G
V	gk711282	0	2068089	A	G
V	gk373296	0	2068288	G	A
V	gk459491	0	2068337	C	T
V	gk228197	0	2068377	A	G
V	gk228198	0	2068403	T	C
V	gk862103	0	2068532	C	T
V	gk426766	0	2068722	C	T
V	gk894203	0	2068757	T	C
V	gk228199	0	2068964	A	G
V	gk228200	0	2068999	A	G
V	gk893419	0	2069120	T	C
V	gk543906	0	2069191	T	C
V	gk756243	0	2069288	T	C
V	gk947846	0	2069348	G	GA
V	gk511234	0	2069580	T	C
V	gk590601	0	2069610	T	C
V	gk228201	0	2070148	T	C
V	gk691948	0	2070210	A	G
V	gk947847	0	2070382	T	TC
V	gk693798	0	2070432	G	A
V	gk228202	0	2070453	T	C
V	gk352067	0	2070546	A	G
V	gk919893	0	2070611	C	T
V	gk532279	0	2071087	A	G
V	gk346980	0	2071190	T	C
V	gk954789	0	2071224	A	G
V	gk732437	0	2071332	A	G
V	gk490577	0	2071343	T	C
V	gk513285	0	2071358	A	G
V	gk719218	0	2071434	T	A
V	gk350812	0	2071663	T	C
V	gk228203	0	2071748	T	C
V	gk613884	0	2071961	C	T
V	gk607172	0	2071998	G	A
V	gk833528	0	2072379	A	G
V	gk469450	0	2072510	A	G
V	gk228204	0	2072548	A	G
V	gk312458	0	2072640	A	G
V	gk424661	0	2072748	G	T
V	gk930502	0	2072820	A	G
V	gk228205	0	2072915	T	A
V	gk228206	0	2073015	A	G
V	gk228207	0	2073091	C	T
V	gk539647	0	2073158	A	G
V	gk663895	0	2073166	A	G
V	gk459492	0	2073176	T	C
V	gk740947	0	2073187	A	G
V	gk622525	0	2073203	A	G
V	gk228208	0	2073325	A	G
V	gk583161	0	2073337	T	C
V	gk928563	0	2073423	T	C
V	gk405286	0	2073526	A	G
V	gk369740	0	2073564	A	G
V	gk228209	0	2073605	C	T
V	gk228210	0	2073830	T	C
V	gk888255	0	2073836	T	C
V	gk594552	0	2073893	G	T
V	gk323399	0	2074056	T	C
V	gk665772	0	2074320	A	G
V	gk575199	0	2074474	A	G
V	gk789191	0	2074728	A	G
V	gk513817	0	2074750	A	G
V	gk711283	0	2074836	A	G
V	gk496638	0	2074837	A	G
V	gk436027	0	2074849	A	G
V	gk228211	0	2074917	T	C
V	gk228212	0	2075102	T	C
V	gk778206	0	2075157	T	C
V	gk573477	0	2075249	A	G
V	gk790342	0	2075402	T	C
V	gk531727	0	2075643	A	G
V	gk947848	0	2075660	C	CA
V	gk738010	0	2075682	A	G
V	gk623795	0	2075792	T	C
V	gk228213	0	2075814	A	G
V	gk228214	0	2075828	A	G
V	gk927779	0	2075964	A	G
V	gk684053	0	2076156	T	C
V	gk623796	0	2076379	T	C
V	gk656282	0	2076439	A	G
V	gk898782	0	2076455	A	T
V	gk740948	0	2076559	A	G
V	gk741709	0	2076583	A	G
V	gk518297	0	2076641	A	G
V	gk559722	0	2076718	A	G
V	gk904573	0	2077092	C	T
V	gk727463	0	2077120	A	G
V	gk591131	0	2077169	T	C
V	gk769217	0	2077299	T	C
V	gk904574	0	2077325	C	T
V	gk479509	0	2077431	T	C
V	gk652739	0	2077542	G	T
V	gk596774	0	2077569	A	G
V	gk228215	0	2077605	T	C
V	gk228216	0	2077638	A	T
V	gk428258	0	2077648	T	C
V	gk467769	0	2077869	A	G
V	gk228217	0	2078070	A	G
V	gk475233	0	2078144	T	C
V	gk848943	0	2078176	A	G
V	gk835164	0	2078226	T	A
V	gk808199	0	2078227	C	A
V	gk590602	0	2078301	T	A
V	gk896834	0	2078373	A	G
V	gk228218	0	2078379	T	C
V	gk551747	0	2078664	T	C
V	gk317093	0	2078689	T	C
V	gk600708	0	2078776	T	A
V	gk688603	0	2078782	T	C
V	gk369168	0	2078877	T	A
V	gk228219	0	2078919	T	C
V	gk829607	0	2078935	A	G
V	gk386949	0	2079215	A	T
V	gk228220	0	2079221	T	C
V	gk828565	0	2079362	A	G
V	gk228221	0	2079571	A	G
V	gk947849	0	2079629	C	CG
V	gk228222	0	2079645	T	C
V	gk654475	0	2079692	A	T
V	gk884521	0	2079802	A	G
V	gk228223	0	2080008	T	C
V	gk402111	0	2080277	A	G
V	gk687199	0	2080285	A	G
V	gk812576	0	2080415	A	G
V	gk228224	0	2080424	A	G
V	gk373570	0	2080595	A	T
V	gk646798	0	2080655	A	G
V	gk689340	0	2080722	T	C
V	gk869865	0	2080752	A	G
V	gk753185	0	2080858	A	G
V	gk605104	0	2080865	C	A
V	gk803766	0	2080929	T	A
V	gk364487	0	2080986	A	G
V	gk803767	0	2081009	T	C
V	gk740260	0	2081177	A	G
V	gk598636	0	2081370	A	G
V	gk802655	0	2081377	C	T
V	gk923838	0	2081425	T	C
V	gk483573	0	2081502	A	G
V	gk360302	0	2081506	T	C
V	gk361139	0	2081571	A	C
V	gk493225	0	2081615	T	C
V	gk656283	0	2081649	A	G
V	gk880579	0	2081672	T	C
V	gk459995	0	2081911	A	G
V	gk581460	0	2081922	A	G
V	gk726904	0	2081961	C	A
V	gk228225	0	2082082	A	G
V	gk778755	0	2082148	T	C
V	gk769994	0	2082401	A	G
V	gk366868	0	2082416	A	G
V	gk228226	0	2082477	T	C
V	gk567837	0	2082503	T	C
V	gk741710	0	2082573	G	A
V	gk876876	0	2082698	A	G
V	gk588943	0	2082718	C	A
V	gk588944	0	2082722	A	T
V	gk821278	0	2082767	A	G
V	gk805343	0	2082819	A	G
V	gk228227	0	2082907	T	C
V	gk606481	0	2082920	T	C
V	gk228228	0	2082974	A	C
V	gk762881	0	2083388	A	G
V	gk776070	0	2083767	T	A
V	gk843533	0	2083773	T	C
V	gk605771	0	2083901	A	G
V	gk646272	0	2084070	A	G
V	gk828566	0	2084084	A	G
V	gk228229	0	2084101	A	G
V	gk636874	0	2084107	T	C
V	gk228230	0	2084152	T	C
V	gk228231	0	2084188	T	C
V	gk852204	0	2084245	T	C
V	gk921416	0	2084312	A	G
V	gk837110	0	2084353	A	G
V	gk228232	0	2084578	A	G
V	gk228233	0	2084650	A	G
V	gk719219	0	2084677	T	C
V	gk869125	0	2085071	T	C
V	gk348534	0	2085090	T	C
V	gk913010	0	2085124	G	A
V	gk512368	0	2085251	G	A
V	gk228234	0	2085344	A	G
V	gk370071	0	2085351	A	G
V	gk228235	0	2085391	T	C
V	gk448394	0	2085430	A	T
V	gk228236	0	2085625	G	A
V	gk228237	0	2085735	C	A
V	gk228238	0	2085807	T	C
V	gk424262	0	2085821	A	G
V	gk760723	0	2086053	T	C
V	gk228239	0	2086063	T	C
V	gk228240	0	2086082	T	C
V	gk624346	0	2086246	A	G
V	gk444562	0	2086278	C	A
V	gk444563	0	2086287	A	G
V	gk894792	0	2086329	C	A
V	gk747056	0	2086405	G	T
V	gk644882	0	2086517	T	C
V	gk743633	0	2086553	A	G
V	gk929361	0	2086617	T	C
V	gk228241	0	2086722	A	G
V	gk228242	0	2086777	A	G
V	gk228243	0	2086787	A	G
V	gk228244	0	2086854	A	G
V	gk473206	0	2087124	A	G
V	gk443170	0	2087144	G	A
V	gk708346	0	2087216	A	G
V	gk345431	0	2087217	G	A
V	gk767667	0	2087283	T	C
V	gk228245	0	2087463	T	C
V	gk626171	0	2087465	A	G
V	gk492767	0	2087532	A	G
V	gk893420	0	2087563	T	C
V	gk726462	0	2087607	A	G
V	gk670454	0	2087620	T	C
V	gk360303	0	2088033	T	C
V	gk922518	0	2088076	T	C
V	gk897920	0	2088110	A	G
V	gk843534	0	2088262	T	C
V	gk228246	0	2088405	A	G
V	gk228247	0	2088413	T	C
V	gk767668	0	2088563	T	C
V	gk886711	0	2088576	A	G
V	gk655410	0	2088586	A	G
V	gk659303	0	2088664	A	T
V	gk228248	0	2088690	T	C
V	gk531146	0	2088828	A	G
V	gk400774	0	2088883	A	G
V	gk758133	0	2088989	A	G
V	gk228249	0	2089083	A	G
V	gk764062	0	2089096	A	G
V	gk928564	0	2089194	G	A
V	gk685693	0	2089524	A	G
V	gk889794	0	2089722	A	G
V	gk228250	0	2089766	T	C
V	gk472796	0	2089837	A	G
V	gk228251	0	2090056	C	A
V	gk228252	0	2090444	A	G
V	gk598637	0	2090453	T	C
V	gk447864	0	2090468	A	G
V	gk846724	0	2090528	T	C
V	gk896835	0	2090569	A	G
V	gk228253	0	2090665	T	C
V	gk595201	0	2090685	G	T
V	gk921813	0	2090741	T	C
V	gk228254	0	2090801	G	A
V	gk228255	0	2091101	C	A
V	gk567838	0	2091116	A	G
V	gk228256	0	2091141	A	G
V	gk461071	0	2091278	T	C
V	gk813586	0	2091287	A	G
V	gk911908	0	2091658	T	C
V	gk469451	0	2091802	A	G
V	gk651190	0	2091855	A	G
V	gk352068	0	2092083	A	G
V	gk568443	0	2092177	A	G
V	gk573478	0	2092457	A	G
V	gk548688	0	2092464	T	C
V	gk529262	0	2092593	T	G
V	gk453878	0	2092712	T	C
V	gk228258	0	2093006	A	G
V	gk900040	0	2093011	T	C
V	gk430108	0	2093023	T	C
V	gk591789	0	2093160	T	C
V	gk510838	0	2093517	T	C
V	gk228259	0	2093594	A	G
V	gk577279	0	2093818	T	C
V	gk228260	0	2093825	T	C
V	gk707303	0	2093910	T	C
V	gk574010	0	2094474	T	C
V	gk328813	0	2094485	T	C
V	gk228261	0	2094502	T	C
V	gk776556	0	2094507	T	C
V	gk727464	0	2094561	A	T
V	gk325924	0	2094603	A	G
V	gk465747	0	2094644	A	G
V	gk531147	0	2094696	A	G
V	gk685694	0	2094729	A	G
V	gk228262	0	2094742	A	G
V	gk685695	0	2094882	A	G
V	gk604366	0	2094997	T	C
V	gk469897	0	2095117	A	T
V	gk947850	0	2095136	GT	G
V	gk690468	0	2095140	T	A
V	gk483092	0	2095264	A	G
V	gk908076	0	2095390	T	A
V	gk334686	0	2095417	T	C
V	gk228263	0	2095420	A	G
V	gk228264	0	2095562	T	C
V	gk690469	0	2095579	A	G
V	gk771117	0	2095610	T	C
V	gk851720	0	2095725	T	C
V	gk228265	0	2095774	T	C
V	gk547619	0	2096033	T	C
V	gk627159	0	2096077	A	G
V	gk471343	0	2096236	T	C
V	gk376928	0	2096300	T	C
V	gk894793	0	2096341	T	C
V	gk228266	0	2096511	A	G
V	gk228267	0	2096625	T	A
V	gk786125	0	2096749	A	G
V	gk947851	0	2096892	T	TA
V	gk830959	0	2096897	G	C
V	gk384069	0	2096971	A	G
V	gk715455	0	2097047	T	C
V	gk490578	0	2097091	T	A
V	gk228268	0	2097108	T	C
V	gk458249	0	2097145	T	A
V	gk743634	0	2097158	A	G
V	gk910188	0	2097178	T	C
V	gk228269	0	2097179	T	C
V	gk843950	0	2097229	T	C
V	gk825995	0	2097299	A	G
V	gk345514	0	2097541	A	G
V	gk506616	0	2097600	T	C
V	gk789693	0	2097615	A	G
V	gk947852	0	2097676	T	TTTATAC
V	gk602990	0	2097718	A	G
V	gk793114	0	2097745	A	G
V	gk730343	0	2097759	A	G
V	gk228270	0	2097787	T	C
V	gk843951	0	2097788	G	A
V	gk228271	0	2097793	T	C
V	gk711284	0	2097902	A	G
V	gk228272	0	2097905	T	C
V	gk386588	0	2097966	T	C
V	gk529778	0	2098386	T	C
V	gk771563	0	2098462	C	T
V	gk747606	0	2098564	A	G
V	gk228273	0	2098602	T	C
V	gk757593	0	2098701	A	G
V	gk784259	0	2098745	A	G
V	gk921814	0	2098774	T	C
V	gk796193	0	2098830	A	G
V	gk883449	0	2099019	C	A
V	gk368914	0	2099394	A	G
V	gk726905	0	2099406	T	C
V	gk618568	0	2099437	A	G
V	gk228274	0	2099438	C	A
V	gk788595	0	2099444	T	C
V	gk515534	0	2099559	T	C
V	gk228275	0	2099638	A	G
V	gk228276	0	2099699	G	A
V	gk811703	0	2099705	C	A
V	gk228277	0	2099779	A	G
V	gk478078	0	2099953	G	A
V	gk679215	0	2100013	A	G
V	gk319231	0	2100100	T	C
V	gk764063	0	2100238	A	G
V	gk772570	0	2100296	A	C
V	gk733112	0	2100342	A	G
V	gk228278	0	2100668	A	C
V	gk748268	0	2100738	T	C
V	gk413052	0	2100909	T	C
V	gk452368	0	2100942	A	G
V	gk653873	0	2100983	A	G
V	gk703432	0	2101021	T	C
V	gk419822	0	2101069	T	C
V	gk324872	0	2101132	T	C
V	gk719795	0	2101260	A	G
V	gk228279	0	2101342	T	C
V	gk704848	0	2101427	A	G
V	gk513818	0	2101448	A	G
V	gk615713	0	2101556	T	C
V	gk804822	0	2101598	T	C
V	gk726463	0	2101698	A	G
V	gk228280	0	2101723	T	C
V	gk228281	0	2101757	T	C
V	gk607932	0	2101829	T	C
V	gk874843	0	2101944	A	G
V	gk228282	0	2102064	T	C
V	gk805805	0	2102170	T	C
V	gk453879	0	2102593	T	C
V	gk228283	0	2102722	T	C
V	gk679996	0	2102901	A	G
V	gk328269	0	2102910	T	C
V	gk406038	0	2102913	A	T
V	gk228284	0	2102981	T	C
V	gk630705	0	2103073	T	C
V	gk636372	0	2103131	T	C
V	gk693799	0	2103242	C	A
V	gk712334	0	2103252	A	T
V	gk639909	0	2103335	A	G
V	gk698224	0	2103351	A	G
V	gk871574	0	2103570	T	C
V	gk662895	0	2103592	T	C
V	gk228285	0	2103641	T	A
V	gk722281	0	2103766	A	G
V	gk599944	0	2103859	A	G
V	gk228286	0	2104015	A	G
V	gk228287	0	2104204	A	G
V	gk864087	0	2104219	A	G
V	gk543907	0	2104222	T	C
V	gk228288	0	2104242	A	G
V	gk532280	0	2104297	A	G
V	gk628370	0	2104397	A	G
V	gk228289	0	2104448	T	C
V	gk897371	0	2104511	T	C
V	gk674643	0	2104557	C	T
V	gk960638	0	2104589	<DEL>	T
V	gk425212	0	2104630	T	C
V	gk528309	0	2104640	A	G
V	gk644883	0	2104805	T	C
V	gk228290	0	2104873	T	C
V	gk832994	0	2104908	T	A
V	gk887326	0	2104952	A	T
V	gk228291	0	2104959	T	C
V	gk730344	0	2105174	T	C
V	gk840176	0	2105468	T	C
V	gk756244	0	2105616	G	A
V	gk443709	0	2105688	T	A
V	gk228292	0	2105748	A	G
V	gk335595	0	2105790	T	C
V	gk717029	0	2105897	A	G
V	gk416022	0	2106014	C	A
V	gk499024	0	2106209	A	G
V	gk829608	0	2106462	A	G
V	gk748269	0	2106505	T	C
V	gk228293	0	2106636	T	C
V	gk313063	0	2106746	A	G
V	gk391441	0	2106974	A	G
V	gk958398	0	2107008	T	C
V	gk704849	0	2107052	A	G
V	gk439659	0	2107065	A	T
V	gk563643	0	2107238	T	C
V	gk571523	0	2107360	T	C
V	gk228294	0	2107516	A	G
V	gk520113	0	2107739	G	A
V	gk705423	0	2107752	A	G
V	gk228295	0	2107762	A	G
V	gk661487	0	2107770	A	G
V	gk228296	0	2107866	T	C
V	gk785586	0	2108013	A	G
V	gk228297	0	2108116	T	A
V	gk228298	0	2108120	T	C
V	gk813123	0	2108248	G	A
V	gk583894	0	2108415	A	G
V	gk872619	0	2108494	A	G
V	gk228299	0	2108922	T	C
V	gk537682	0	2109044	T	G
V	gk366089	0	2109055	A	G
V	gk955921	0	2109090	A	G
V	gk734405	0	2109173	T	C
V	gk904195	0	2109184	T	C
V	gk228301	0	2109495	T	C
V	gk461554	0	2109818	T	C
V	gk543908	0	2109917	T	C
V	gk406039	0	2109976	A	T
V	gk444812	0	2110324	A	G
V	gk796194	0	2110399	A	G
V	gk228302	0	2110424	T	C
V	gk548320	0	2110479	A	G
V	gk772048	0	2110560	T	C
V	gk735431	0	2110728	A	G
V	gk609840	0	2111005	T	A
V	gk669229	0	2111030	G	T
V	gk698225	0	2111103	A	T
V	gk828567	0	2111189	A	G
V	gk441428	0	2111241	C	T
V	gk228303	0	2111319	T	C
V	gk698226	0	2111614	A	G
V	gk570001	0	2111638	T	C
V	gk384925	0	2111690	A	G
V	gk773327	0	2111909	A	G
V	gk490579	0	2112000	T	C
V	gk762158	0	2112101	T	C
V	gk349919	0	2112132	T	C
V	gk651975	0	2112227	T	C
V	gk346199	0	2112247	A	G
V	gk778756	0	2112276	T	C
V	gk228304	0	2112506	T	C
V	gk382678	0	2112564	T	C
V	gk925987	0	2112635	T	C
V	gk648719	0	2112856	A	T
V	gk228305	0	2112995	T	C
V	gk809231	0	2113079	C	A
V	gk382971	0	2113264	A	G
V	gk313588	0	2113287	A	G
V	gk935170	0	2113321	T	C
V	gk430515	0	2113364	C	A
V	gk581461	0	2113434	A	G
V	gk228306	0	2113446	A	G
V	gk567340	0	2113495	A	G
V	gk545452	0	2113520	A	G
V	gk488831	0	2113848	T	C
V	gk927780	0	2113853	C	T
V	gk228307	0	2113987	G	A
V	gk670455	0	2114169	T	C
V	gk917152	0	2114258	T	C
V	gk228308	0	2114367	A	G
V	gk893421	0	2114413	T	C
V	gk929941	0	2114555	G	T
V	gk831623	0	2114684	A	G
V	gk228309	0	2115229	A	G
V	gk699522	0	2115233	T	C
V	gk927781	0	2115274	A	G
V	gk419572	0	2115285	T	C
V	gk480610	0	2115377	A	G
V	gk512369	0	2115392	T	C
V	gk825452	0	2115819	A	C
V	gk717030	0	2115922	A	G
V	gk323400	0	2116077	T	C
V	gk825453	0	2116213	A	G
V	gk955352	0	2116250	A	G
V	gk228310	0	2116448	T	C
V	gk415722	0	2116479	A	G
V	gk228311	0	2116954	A	G
V	gk785587	0	2117081	A	G
V	gk634405	0	2117178	T	C
V	gk228312	0	2117219	T	C
V	gk762882	0	2117675	T	C
V	gk228313	0	2117753	T	C
V	gk576732	0	2117796	C	T
V	gk228314	0	2117834	A	G
V	gk228315	0	2117886	A	G
V	gk622526	0	2117908	A	G
V	gk874227	0	2117925	T	C
V	gk933270	0	2117965	T	A
V	gk866922	0	2118002	A	G
V	gk920984	0	2118088	A	G
V	gk765454	0	2118159	A	T
V	gk505558	0	2118174	G	A
V	gk510839	0	2118215	G	A
V	gk228316	0	2118366	G	A
V	gk526895	0	2118578	C	T
V	gk330243	0	2118582	C	A
V	gk228317	0	2118631	T	A
V	gk526896	0	2118757	A	G
V	gk508677	0	2118956	C	T
V	gk526897	0	2119374	A	G
V	gk228318	0	2119583	T	C
V	gk228319	0	2119689	T	C
V	gk228320	0	2119713	T	C
V	gk402910	0	2119862	T	C
V	gk350510	0	2119902	A	G
V	gk228321	0	2120263	T	C
V	gk810379	0	2120285	G	A
V	gk506617	0	2120357	G	T
V	gk906281	0	2120540	A	T
V	gk766736	0	2120555	C	T
V	gk228322	0	2120783	C	A
V	gk674644	0	2121078	A	G
V	gk228323	0	2121109	T	G
V	gk560718	0	2121109	A	G
V	gk854977	0	2121119	T	C
V	gk669669	0	2121324	G	T
V	gk626172	0	2121353	A	G
V	gk502237	0	2121462	C	A
V	gk228324	0	2121463	T	C
V	gk228325	0	2121649	T	C
V	gk228326	0	2121685	A	G
V	gk228327	0	2121795	T	C
V	gk730997	0	2122016	A	G
V	gk441628	0	2122109	A	C
V	gk475234	0	2122133	T	A
V	gk441629	0	2122134	A	T
V	gk470877	0	2122584	G	A
V	gk705424	0	2122591	A	G
V	gk947855	0	2122834	G	GT
V	gk827511	0	2122979	A	G
V	gk752173	0	2122996	A	G
V	gk444813	0	2123048	T	G
V	gk575200	0	2123169	C	T
V	gk562522	0	2123253	A	G
V	gk761619	0	2123284	C	A
V	gk557254	0	2123309	T	C
V	gk228328	0	2123351	A	G
V	gk228329	0	2123439	A	G
V	gk334687	0	2123726	A	T
V	gk395577	0	2123934	A	G
V	gk575741	0	2123981	G	T
V	gk228330	0	2124244	T	C
V	gk805344	0	2124363	G	A
V	gk519635	0	2124521	A	G
V	gk482112	0	2124696	G	T
V	gk387241	0	2124782	A	G
V	gk482113	0	2124982	A	G
V	gk857084	0	2125105	A	G
V	gk317266	0	2125171	T	A
V	gk338103	0	2125277	T	C
V	gk228331	0	2125426	A	G
V	gk617909	0	2125499	A	G
V	gk228332	0	2125611	T	C
V	gk913011	0	2125923	T	C
V	gk228333	0	2126132	C	T
V	gk358750	0	2126182	A	T
V	gk808200	0	2126225	T	C
V	gk959938	0	2126305	<DEL>	C
V	gk228334	0	2126334	A	G
V	gk228335	0	2126461	A	G
V	gk228336	0	2126694	A	G
V	gk788048	0	2126853	T	C
V	gk701324	0	2126856	A	G
V	gk512798	0	2126860	A	G
V	gk358751	0	2127061	A	G
V	gk228337	0	2127668	A	G
V	gk781851	0	2127784	T	C
V	gk768711	0	2127789	A	G
V	gk228338	0	2127795	T	C
V	gk433587	0	2127898	G	T
V	gk776071	0	2127970	A	G
V	gk459996	0	2128023	A	G
V	gk857085	0	2128028	A	G
V	gk784260	0	2128146	T	C
V	gk523370	0	2128322	T	C
V	gk444564	0	2128326	A	G
V	gk370311	0	2128401	A	T
V	gk228339	0	2128450	G	T
V	gk857086	0	2128501	A	G
V	gk228340	0	2128591	A	G
V	gk624805	0	2128604	A	G
V	gk845668	0	2128722	A	G
V	gk947856	0	2128782	G	GATA
V	gk646799	0	2128880	A	G
V	gk228341	0	2128922	A	G
V	gk711285	0	2128998	A	T
V	gk681750	0	2129079	T	C
V	gk903172	0	2129141	A	G
V	gk947857	0	2129187	A	AT
V	gk502238	0	2129222	T	G
V	gk228342	0	2129267	T	C
V	gk228343	0	2129462	A	G
V	gk324792	0	2129464	C	A
V	gk707304	0	2129798	T	C
V	gk389891	0	2129940	A	G
V	gk791890	0	2130107	A	T
V	gk807657	0	2130153	A	T
V	gk577280	0	2130303	T	C
V	gk421138	0	2130348	A	G
V	gk769218	0	2130448	G	A
V	gk425038	0	2130478	T	C
V	gk810946	0	2130590	G	T
V	gk445909	0	2130692	A	G
V	gk749951	0	2130768	T	C
V	gk921417	0	2130993	A	G
V	gk228344	0	2131197	A	G
V	gk228345	0	2131403	A	G
V	gk639910	0	2131433	A	T
V	gk947858	0	2131705	C	CA
V	gk884008	0	2131736	T	C
V	gk525334	0	2131760	T	C
V	gk947859	0	2132221	T	TA
V	gk228346	0	2132508	A	G
V	gk774658	0	2132601	A	G
V	gk853705	0	2132826	T	C
V	gk228347	0	2132898	C	T
V	gk875320	0	2132959	T	C
V	gk724473	0	2133018	A	G
V	gk228348	0	2133147	T	C
V	gk909149	0	2133242	T	C
V	gk735432	0	2133254	A	G
V	gk947860	0	2133373	G	GA
V	gk228349	0	2133401	T	C
V	gk756245	0	2133489	A	T
V	gk909150	0	2133562	T	C
V	gk375442	0	2133583	T	C
V	gk596109	0	2133630	C	T
V	gk832995	0	2133643	A	G
V	gk228350	0	2133702	A	G
V	gk356925	0	2133725	A	G
V	gk403190	0	2133949	A	T
V	gk723696	0	2134026	G	T
V	gk544617	0	2134092	T	C
V	gk228351	0	2134145	T	C
V	gk685696	0	2134235	A	G
V	gk228352	0	2134344	A	G
V	gk532281	0	2134440	A	G
V	gk849519	0	2134446	A	G
V	gk228353	0	2134567	A	G
V	gk758134	0	2134574	A	G
V	gk480611	0	2134760	T	A
V	gk228354	0	2134894	T	C
V	gk228355	0	2135053	T	C
V	gk635291	0	2135102	A	G
V	gk228356	0	2135484	A	G
V	gk439660	0	2135536	A	G
V	gk701325	0	2135594	A	G
V	gk374511	0	2135623	A	G
V	gk947861	0	2135680	T	TG
V	gk640567	0	2135692	A	G
V	gk228357	0	2135968	T	C
V	gk663571	0	2136035	A	G
V	gk758704	0	2136062	T	A
V	gk403623	0	2136159	T	C
V	gk776072	0	2136177	A	G
V	gk228358	0	2136186	A	G
V	gk228359	0	2136241	T	C
V	gk461555	0	2136419	T	C
V	gk228360	0	2136468	T	C
V	gk228361	0	2136559	C	T
V	gk947862	0	2136560	G	GATATCAGATTTTGAAGGATTTTGAAAAAGTAGCCAATAA
V	gk639422	0	2136641	T	C
V	gk649869	0	2136720	T	C
V	gk228363	0	2136903	A	G
V	gk607934	0	2136998	T	C
V	gk385865	0	2137140	A	G
V	gk228364	0	2137256	T	C
V	gk739125	0	2137524	A	T
V	gk879839	0	2137646	T	C
V	gk639911	0	2137737	A	G
V	gk869126	0	2137760	T	C
V	gk548321	0	2137799	T	C
V	gk228365	0	2137939	A	T
V	gk228366	0	2137971	T	C
V	gk540841	0	2137997	T	C
V	gk228367	0	2138014	T	C
V	gk858752	0	2138024	T	C
V	gk228368	0	2138097	T	A
V	gk531728	0	2138168	T	C
V	gk899548	0	2138203	C	T
V	gk228369	0	2138500	T	C
V	gk228370	0	2138817	A	T
V	gk401785	0	2138859	T	C
V	gk228371	0	2138923	T	C
V	gk749952	0	2138942	T	C
V	gk482653	0	2139191	T	C
V	gk635292	0	2139497	A	G
V	gk782580	0	2139604	A	G
V	gk228372	0	2139799	A	G
V	gk882042	0	2139952	T	C
V	gk228373	0	2140381	T	C
V	gk851152	0	2140598	C	T
V	gk228374	0	2141295	A	G
V	gk607173	0	2141927	T	C
V	gk847904	0	2141972	T	C
V	gk679216	0	2142258	A	G
V	gk610441	0	2142465	G	C
V	gk455036	0	2142502	A	G
V	gk425884	0	2142532	A	C
V	gk428259	0	2142693	T	C
V	gk518998	0	2143026	T	C
V	gk339813	0	2143152	A	G
V	gk340162	0	2143159	T	C
V	gk340163	0	2143164	A	G
V	gk340164	0	2143165	T	G
V	gk478970	0	2143290	A	G
V	gk596775	0	2143303	C	T
V	gk228375	0	2143332	T	C
V	gk228376	0	2143340	A	G
V	gk405295	0	2143397	C	A
V	gk947863	0	2143402	G	GA
V	gk371553	0	2143409	T	A
V	gk774659	0	2143414	A	G
V	gk363976	0	2143494	A	G
V	gk533587	0	2143733	T	C
V	gk478971	0	2143762	A	G
V	gk228377	0	2143784	A	G
V	gk228378	0	2143787	T	C
V	gk380001	0	2144130	T	C
V	gk574011	0	2144246	T	C
V	gk354432	0	2144459	T	C
V	gk862800	0	2144504	C	T
V	gk881000	0	2144761	T	C
V	gk557255	0	2145000	A	T
V	gk838891	0	2145084	T	C
V	gk540842	0	2145184	T	C
V	gk590603	0	2145188	G	A
V	gk453880	0	2145200	T	C
V	gk800266	0	2145717	G	A
V	gk947864	0	2145829	G	GGCTATATTA
V	gk323000	0	2145922	A	G
V	gk329612	0	2145950	A	G
V	gk228379	0	2146205	G	T
V	gk228380	0	2146210	A	G
V	gk228381	0	2146408	A	G
V	gk868144	0	2146454	A	G
V	gk228382	0	2147090	T	C
V	gk323401	0	2147114	T	C
V	gk324137	0	2147247	A	G
V	gk778207	0	2147261	T	A
V	gk228383	0	2147446	T	C
V	gk414250	0	2147487	C	T
V	gk802656	0	2147593	A	G
V	gk947865	0	2147834	C	CGGTAT
V	gk639912	0	2147846	A	G
V	gk349517	0	2147903	T	C
V	gk528837	0	2148041	T	C
V	gk671327	0	2148161	G	T
V	gk606482	0	2148325	A	G
V	gk691396	0	2148462	T	C
V	gk557256	0	2148645	T	C
V	gk516958	0	2148716	C	A
V	gk353342	0	2148770	A	G
V	gk567027	0	2148999	A	G
V	gk656880	0	2149033	A	G
V	gk464886	0	2149089	T	C
V	gk228384	0	2149135	T	C
V	gk765875	0	2149148	A	G
V	gk715998	0	2149164	A	G
V	gk955101	0	2149177	A	G
V	gk424452	0	2149350	A	G
V	gk617395	0	2149387	T	C
V	gk711805	0	2149417	T	C
V	gk819556	0	2149452	T	C
V	gk917153	0	2149489	T	C
V	gk810947	0	2149715	A	G
V	gk228386	0	2149788	A	G
V	gk864973	0	2149827	A	G
V	gk352069	0	2149886	A	G
V	gk527270	0	2149964	T	C
V	gk761225	0	2150161	T	C
V	gk864088	0	2150302	A	G
V	gk903173	0	2150955	A	G
V	gk228387	0	2151108	A	T
V	gk482114	0	2151256	A	G
V	gk855970	0	2151274	A	T
V	gk596110	0	2151294	A	G
V	gk420594	0	2151309	G	A
V	gk585729	0	2151366	T	C
V	gk821793	0	2151594	T	C
V	gk228388	0	2151633	T	A
V	gk228389	0	2151841	T	C
V	gk593959	0	2151843	A	G
V	gk228390	0	2151866	T	A
V	gk228391	0	2151981	A	G
V	gk322376	0	2152096	A	G
V	gk710600	0	2152147	C	T
V	gk351590	0	2152151	A	G
V	gk364488	0	2152246	A	T
V	gk421960	0	2152500	T	C
V	gk786775	0	2152653	T	C
V	gk649258	0	2152725	G	A
V	gk228392	0	2153221	A	G
V	gk333023	0	2153237	A	G
V	gk453881	0	2153380	T	C
V	gk938131	0	2153418	T	C
V	gk819557	0	2153503	T	C
V	gk228393	0	2153531	T	C
V	gk750794	0	2153948	A	G
V	gk356015	0	2154189	A	G
V	gk671328	0	2154260	T	C
V	gk552227	0	2154270	T	C
V	gk634902	0	2154272	T	C
V	gk876235	0	2154275	T	C
V	gk228394	0	2154432	G	A
V	gk658824	0	2154638	T	C
V	gk607174	0	2154825	T	C
V	gk228395	0	2154903	A	G
V	gk755578	0	2155058	A	G
V	gk448706	0	2155201	T	C
V	gk650466	0	2155220	T	C
V	gk918507	0	2155237	T	C
V	gk538213	0	2155249	T	C
V	gk356016	0	2155258	A	G
V	gk713886	0	2155309	T	C
V	gk461556	0	2155322	C	A
V	gk947866	0	2155404	G	GCTTGTCTGTTCTCATTTTAATTAA
V	gk416023	0	2155409	A	T
V	gk228396	0	2155679	A	G
V	gk832299	0	2155741	T	C
V	gk228397	0	2155795	T	C
V	gk228398	0	2155866	C	T
V	gk666651	0	2156051	G	T
V	gk730998	0	2156355	A	G
V	gk228399	0	2156408	A	T
V	gk228400	0	2156423	G	A
V	gk228401	0	2156453	A	C
V	gk455465	0	2156453	T	C
V	gk228402	0	2156461	A	T
V	gk343659	0	2156470	T	C
V	gk499592	0	2156602	A	G
V	gk710029	0	2156608	A	G
V	gk856481	0	2156619	A	G
V	gk326817	0	2156717	T	C
V	gk633496	0	2156725	A	G
V	gk947867	0	2156762	CA	C
V	gk830961	0	2157118	T	C
V	gk911909	0	2157131	A	G
V	gk681104	0	2157275	A	G
V	gk542604	0	2157733	A	G
V	gk398744	0	2157904	T	C
V	gk679217	0	2158034	A	G
V	gk228403	0	2158100	T	C
V	gk228404	0	2158181	T	C
V	gk785588	0	2158235	A	G
V	gk228405	0	2158240	A	T
V	gk836467	0	2158241	A	G
V	gk228406	0	2158248	A	G
V	gk689341	0	2158332	T	C
V	gk598638	0	2158434	A	G
V	gk381326	0	2158529	T	C
V	gk864089	0	2158870	A	G
V	gk643388	0	2158891	T	C
V	gk384422	0	2158932	A	G
V	gk228407	0	2159039	T	C
V	gk228408	0	2159068	T	C
V	gk228409	0	2159304	C	T
V	gk575201	0	2159363	A	G
V	gk862104	0	2159796	T	A
V	gk467770	0	2159999	C	A
V	gk480612	0	2160097	A	G
V	gk554296	0	2160110	A	G
V	gk779722	0	2160529	A	G
V	gk832300	0	2160542	T	C
V	gk228410	0	2160780	T	C
V	gk228411	0	2160898	T	C
V	gk780995	0	2160908	C	A
V	gk756246	0	2161156	A	T
V	gk228412	0	2161232	A	G
V	gk557257	0	2161287	T	C
V	gk228413	0	2161292	T	C
V	gk532282	0	2161320	A	G
V	gk750795	0	2161581	A	G
V	gk758135	0	2161600	A	G
V	gk931082	0	2161767	A	G
V	gk886713	0	2161772	T	C
V	gk228414	0	2161938	T	C
V	gk619729	0	2162150	T	C
V	gk396958	0	2162229	T	C
V	gk508093	0	2162530	C	T
V	gk790343	0	2162538	T	C
V	gk830962	0	2162612	T	C
V	gk513286	0	2162713	T	C
V	gk459997	0	2162770	A	C
V	gk585299	0	2162830	A	T
V	gk492768	0	2162970	A	G
V	gk435086	0	2162995	C	T
V	gk930503	0	2163209	A	G
V	gk228415	0	2163379	T	C
V	gk591132	0	2163396	C	A
V	gk371554	0	2163503	A	G
V	gk228416	0	2163511	A	G
V	gk516416	0	2163651	T	C
V	gk228417	0	2163740	A	G
V	gk730999	0	2163823	A	G
V	gk363977	0	2163885	A	G
V	gk228418	0	2163986	T	G
V	gk937480	0	2164199	G	A
V	gk374874	0	2164231	A	G
V	gk619174	0	2164283	G	T
V	gk838892	0	2164301	T	C
V	gk507069	0	2164314	A	T
V	gk416315	0	2164601	A	G
V	gk401102	0	2164717	A	G
V	gk670456	0	2164750	A	G
V	gk820174	0	2164932	T	C
V	gk767669	0	2165048	T	C
V	gk553381	0	2165200	T	C
V	gk228419	0	2165281	C	T
V	gk359824	0	2165479	A	G
V	gk371243	0	2165543	T	C
V	gk483936	0	2165697	G	T
V	gk532903	0	2166183	A	T
V	gk853706	0	2166502	T	C
V	gk679218	0	2166528	C	A
V	gk617396	0	2166675	T	A
V	gk415145	0	2166791	A	G
V	gk506124	0	2166992	A	G
V	gk316718	0	2167176	A	G
V	gk465748	0	2167206	A	G
V	gk593960	0	2167344	T	C
V	gk476238	0	2167369	A	T
V	gk228420	0	2167389	G	T
V	gk228421	0	2167477	A	G
V	gk381045	0	2167647	A	G
V	gk316439	0	2167714	A	G
V	gk329613	0	2167734	A	G
V	gk228422	0	2167824	A	G
V	gk934804	0	2168017	A	G
V	gk652740	0	2168024	A	G
V	gk511235	0	2168128	T	C
V	gk371555	0	2168197	A	G
V	gk228423	0	2168537	A	G
V	gk872620	0	2168633	A	G
V	gk569492	0	2168681	C	A
V	gk228424	0	2168806	A	T
V	gk719220	0	2168807	T	C
V	gk709527	0	2168882	T	C
V	gk228425	0	2168932	G	A
V	gk405495	0	2169022	A	G
V	gk328814	0	2169041	T	C
V	gk954052	0	2169346	A	G
V	gk228426	0	2169513	T	C
V	gk228427	0	2169651	A	G
V	gk228428	0	2169774	G	T
V	gk453882	0	2169894	T	C
V	gk228429	0	2169920	A	G
V	gk557815	0	2169968	A	G
V	gk386589	0	2170027	T	C
V	gk228430	0	2170096	A	G
V	gk768712	0	2170408	A	T
V	gk614466	0	2170596	A	G
V	gk831624	0	2170667	A	G
V	gk425705	0	2170837	A	G
V	gk611856	0	2170987	A	G
V	gk228431	0	2171035	A	G
V	gk371902	0	2171048	T	A
V	gk228432	0	2171102	A	G
V	gk228433	0	2171114	G	C
V	gk756942	0	2171210	T	C
V	gk228434	0	2171235	A	G
V	gk228435	0	2171306	A	G
V	gk320054	0	2171407	T	C
V	gk870475	0	2171592	C	T
V	gk883450	0	2171812	T	C
V	gk769219	0	2171970	T	C
V	gk557258	0	2172070	T	C
V	gk683252	0	2172218	T	C
V	gk401103	0	2172235	A	G
V	gk892389	0	2172526	G	A
V	gk851721	0	2172614	T	C
V	gk424453	0	2172905	A	G
V	gk935171	0	2174102	A	G
V	gk429206	0	2174147	G	A
V	gk673525	0	2174150	T	C
V	gk423907	0	2174200	T	C
V	gk891258	0	2174294	T	C
V	gk765455	0	2174347	T	C
V	gk228436	0	2174428	T	A
V	gk228437	0	2174688	T	C
V	gk762883	0	2174773	A	G
V	gk385545	0	2174906	A	G
V	gk361140	0	2175007	A	G
V	gk228438	0	2175087	A	G
V	gk556729	0	2175131	C	T
V	gk771564	0	2175171	T	A
V	gk582542	0	2175273	T	C
V	gk228439	0	2175476	A	G
V	gk841093	0	2175596	C	A
V	gk655923	0	2175652	T	C
V	gk498226	0	2175698	A	G
V	gk666652	0	2175730	T	C
V	gk351591	0	2175799	A	G
V	gk682731	0	2175839	A	G
V	gk722943	0	2175921	A	G
V	gk228440	0	2176137	C	G
V	gk547620	0	2176221	T	C
V	gk885498	0	2176249	A	G
V	gk228441	0	2176260	A	G
V	gk228442	0	2176261	T	C
V	gk805345	0	2176343	A	T
V	gk657420	0	2176376	A	G
V	gk502239	0	2176399	A	G
V	gk228443	0	2176530	A	G
V	gk228444	0	2176609	A	G
V	gk559278	0	2176791	T	A
V	gk740950	0	2176808	A	G
V	gk931083	0	2176893	A	G
V	gk330244	0	2176911	A	G
V	gk812240	0	2176940	C	A
V	gk312905	0	2177004	T	C
V	gk228445	0	2177018	A	G
V	gk366090	0	2177267	A	G
V	gk667217	0	2177304	T	C
V	gk955353	0	2177534	T	A
V	gk872056	0	2177704	T	A
V	gk489745	0	2177839	A	G
V	gk624347	0	2177843	A	G
V	gk527271	0	2177943	T	C
V	gk679219	0	2178030	A	G
V	gk357410	0	2178153	A	G
V	gk228446	0	2178178	T	C
V	gk526003	0	2178278	A	G
V	gk228447	0	2178341	T	C
V	gk228448	0	2178368	A	G
V	gk587548	0	2178415	T	C
V	gk532904	0	2178529	C	T
V	gk859206	0	2178571	T	G
V	gk400775	0	2178658	A	G
V	gk958399	0	2178874	T	C
V	gk708958	0	2179002	A	G
V	gk317738	0	2179112	T	C
V	gk708959	0	2179188	A	T
V	gk621026	0	2179230	A	G
V	gk707305	0	2179278	T	C
V	gk579517	0	2179455	T	C
V	gk766737	0	2179551	T	C
V	gk228449	0	2179620	T	C
V	gk395961	0	2179676	T	C
V	gk713887	0	2179714	T	C
V	gk228450	0	2179734	T	C
V	gk897921	0	2179752	A	G
V	gk607935	0	2179980	T	C
V	gk312055	0	2180035	A	G
V	gk675913	0	2180122	C	T
V	gk715999	0	2180246	A	G
V	gk901273	0	2180255	A	G
V	gk228451	0	2180348	A	G
V	gk411339	0	2180442	C	A
V	gk228452	0	2180490	A	G
V	gk553918	0	2180607	A	G
V	gk341749	0	2180683	T	C
V	gk334688	0	2180730	T	C
V	gk464887	0	2180814	T	C
V	gk228453	0	2181235	T	C
V	gk228454	0	2181382	T	C
V	gk824946	0	2181455	C	T
V	gk701983	0	2181487	A	G
V	gk228455	0	2181741	T	C
V	gk722944	0	2181782	A	T
V	gk228456	0	2181818	T	A
V	gk838343	0	2181901	A	G
V	gk391767	0	2182099	T	C
V	gk228457	0	2182208	T	C
V	gk788049	0	2182251	T	C
V	gk513819	0	2182253	A	G
V	gk228458	0	2182474	A	G
V	gk228459	0	2182544	T	C
V	gk540843	0	2182567	T	C
V	gk567028	0	2182574	G	T
V	gk857555	0	2182748	T	C
V	gk228460	0	2182850	A	G
V	gk489746	0	2182853	C	T
V	gk588945	0	2182957	T	C
V	gk508094	0	2183079	A	G
V	gk635293	0	2183122	A	G
V	gk924446	0	2183130	A	G
V	gk228461	0	2183147	A	G
V	gk688604	0	2183375	T	C
V	gk606483	0	2183380	A	G
V	gk228462	0	2183462	A	G
V	gk228463	0	2183534	T	G
V	gk427498	0	2183588	A	G
V	gk228464	0	2183605	T	C
V	gk228465	0	2183700	T	A
V	gk797679	0	2183741	T	C
V	gk228466	0	2183804	A	T
V	gk579518	0	2183890	T	C
V	gk437094	0	2183991	T	A
V	gk343114	0	2184008	A	G
V	gk654476	0	2184089	A	G
V	gk911910	0	2184105	T	C
V	gk476690	0	2184167	A	G
V	gk518298	0	2184378	A	G
V	gk520114	0	2184384	C	A
V	gk738011	0	2184532	T	C
V	gk346200	0	2184554	A	G
V	gk228467	0	2184570	T	C
V	gk897922	0	2184842	A	G
V	gk228468	0	2185079	T	C
V	gk609260	0	2185141	A	G
V	gk658056	0	2185150	T	A
V	gk334689	0	2185213	T	C
V	gk557259	0	2185337	T	C
V	gk678606	0	2185342	A	G
V	gk684903	0	2185363	A	G
V	gk228469	0	2185387	A	G
V	gk533588	0	2185529	A	G
V	gk228470	0	2185576	A	G
V	gk363624	0	2185663	A	G
V	gk718027	0	2185865	A	G
V	gk623038	0	2186021	T	A
V	gk572131	0	2186177	T	C
V	gk734921	0	2186453	A	G
V	gk340165	0	2186456	T	C
V	gk228471	0	2186624	T	C
V	gk331809	0	2186641	A	G
V	gk818780	0	2186655	A	G
V	gk659304	0	2186827	A	G
V	gk552228	0	2186946	T	C
V	gk893422	0	2187013	T	C
V	gk762524	0	2187030	T	C
V	gk754524	0	2187085	T	A
V	gk492769	0	2187118	G	T
V	gk492770	0	2187131	T	A
V	gk431363	0	2187201	G	A
V	gk837111	0	2187355	A	G
V	gk228472	0	2187408	T	C
V	gk742971	0	2187536	A	G
V	gk837112	0	2188029	T	C
V	gk228473	0	2188055	A	G
V	gk538968	0	2188065	A	G
V	gk559279	0	2188129	T	C
V	gk869128	0	2188190	T	C
V	gk502850	0	2188229	A	G
V	gk903744	0	2188367	T	C
V	gk926536	0	2188369	A	G
V	gk544618	0	2188396	T	C
V	gk492250	0	2188582	A	G
V	gk656881	0	2188690	A	G
V	gk446439	0	2189213	A	G
V	gk228474	0	2189221	T	C
V	gk228475	0	2189229	T	C
V	gk228476	0	2189246	T	C
V	gk719796	0	2189310	A	C
V	gk869866	0	2189319	T	A
V	gk774660	0	2189345	A	G
V	gk746483	0	2189462	T	C
V	gk680616	0	2189526	G	A
V	gk228477	0	2189706	T	C
V	gk580768	0	2190011	T	A
V	gk906282	0	2190098	T	C
V	gk903174	0	2190116	A	T
V	gk228478	0	2190219	A	G
V	gk651191	0	2190288	A	G
V	gk490580	0	2190608	T	C
V	gk228479	0	2190828	T	C
V	gk879840	0	2190858	T	C
V	gk748270	0	2190952	T	C
V	gk712784	0	2190974	C	T
V	gk509825	0	2191084	A	G
V	gk509826	0	2191085	A	T
V	gk495507	0	2191201	T	C
V	gk835845	0	2191388	T	C
V	gk354433	0	2191408	A	G
V	gk495508	0	2191519	T	A
V	gk807658	0	2191783	T	C
V	gk740951	0	2191976	A	G
V	gk228480	0	2191986	C	A
V	gk506618	0	2191993	G	A
V	gk228481	0	2192069	T	C
V	gk353343	0	2192304	A	G
V	gk836468	0	2192351	A	G
V	gk683558	0	2192376	A	G
V	gk793115	0	2192421	C	A
V	gk228482	0	2192487	T	A
V	gk228483	0	2192569	A	G
V	gk701984	0	2192745	A	T
V	gk722282	0	2192847	A	G
V	gk228484	0	2192913	G	A
V	gk413728	0	2193117	T	C
V	gk334690	0	2193174	T	C
V	gk350813	0	2193185	T	C
V	gk353344	0	2193187	A	G
V	gk479510	0	2193420	T	C
V	gk228485	0	2193476	A	G
V	gk402112	0	2193586	A	G
V	gk808703	0	2193604	A	T
V	gk947868	0	2193840	T	TC
V	gk228486	0	2193881	A	G
V	gk444565	0	2193949	C	T
V	gk845669	0	2194059	G	T
V	gk947876	0	2194151	GT	G
V	gk228487	0	2194254	A	G
V	gk566575	0	2194486	T	C
V	gk805346	0	2194503	C	A
V	gk228489	0	2195797	A	G
V	gk341750	0	2195998	T	C
V	gk376208	0	2196133	T	C
V	gk799907	0	2196225	C	T
V	gk409071	0	2196242	G	A
V	gk228490	0	2196287	A	G
V	gk390893	0	2196363	T	C
V	gk371244	0	2196421	A	G
V	gk382972	0	2196575	A	G
V	gk720732	0	2196642	A	C
V	gk382400	0	2196652	T	C
V	gk228491	0	2196678	T	C
V	gk496639	0	2196715	A	G
V	gk376209	0	2196892	T	C
V	gk794215	0	2196908	T	C
V	gk376210	0	2196932	A	T
V	gk382401	0	2196984	T	C
V	gk875704	0	2197023	A	G
V	gk331810	0	2197165	A	G
V	gk228492	0	2197270	A	G
V	gk882648	0	2197385	A	G
V	gk854413	0	2197386	A	G
V	gk318265	0	2197505	T	C
V	gk897923	0	2197540	A	G
V	gk762525	0	2197552	T	C
V	gk330245	0	2197744	A	G
V	gk657421	0	2197902	T	C
V	gk869129	0	2198373	T	C
V	gk476691	0	2198535	A	G
V	gk228493	0	2198698	A	G
V	gk568997	0	2198742	A	G
V	gk699523	0	2198826	A	G
V	gk567029	0	2198856	A	G
V	gk387540	0	2199181	A	G
V	gk228494	0	2199202	A	G
V	gk863500	0	2199403	T	C
V	gk796676	0	2199448	T	C
V	gk756247	0	2199541	G	T
V	gk228495	0	2199575	A	G
V	gk395962	0	2199649	A	T
V	gk552866	0	2199653	A	G
V	gk790344	0	2199722	T	A
V	gk228496	0	2199952	T	C
V	gk228497	0	2200238	C	T
V	gk617910	0	2200338	A	G
V	gk511912	0	2200435	A	T
V	gk848944	0	2200489	A	T
V	gk809233	0	2200500	A	G
V	gk405496	0	2200579	A	G
V	gk228498	0	2200613	A	T
V	gk228499	0	2200639	T	C
V	gk456832	0	2200648	A	G
V	gk331811	0	2200676	A	G
V	gk228500	0	2200709	T	C
V	gk341751	0	2200744	T	C
V	gk632878	0	2200754	T	C
V	gk430738	0	2200880	T	A
V	gk228501	0	2200887	T	C
V	gk329158	0	2200914	T	C
V	gk228502	0	2201021	T	C
V	gk678037	0	2201055	T	C
V	gk678607	0	2201139	A	G
V	gk631811	0	2201201	A	G
V	gk458698	0	2201255	T	C
V	gk228503	0	2201275	A	G
V	gk813124	0	2201561	T	C
V	gk628371	0	2201567	A	G
V	gk228504	0	2201622	T	A
V	gk228505	0	2201628	T	G
V	gk228506	0	2201670	A	G
V	gk862801	0	2201700	T	A
V	gk438258	0	2201773	A	G
V	gk646800	0	2201782	A	G
V	gk788596	0	2201913	G	T
V	gk788597	0	2201915	T	A
V	gk363978	0	2201941	A	G
V	gk911911	0	2201960	A	G
V	gk821794	0	2202038	T	C
V	gk710030	0	2202045	A	G
V	gk228507	0	2202121	A	G
V	gk362822	0	2202308	T	C
V	gk313882	0	2202381	A	G
V	gk228508	0	2202443	T	C
V	gk228509	0	2202616	T	C
V	gk679758	0	2202620	A	G
V	gk779240	0	2202635	T	C
V	gk228510	0	2202647	A	G
V	gk852205	0	2202653	T	C
V	gk705425	0	2202669	A	G
V	gk927782	0	2202692	A	G
V	gk703433	0	2202709	T	A
V	gk866202	0	2202813	A	G
V	gk673977	0	2202827	T	C
V	gk228511	0	2202867	A	G
V	gk576733	0	2202869	A	G
V	gk324948	0	2202905	A	G
V	gk534315	0	2202947	A	G
V	gk386590	0	2202966	T	C
V	gk397713	0	2203051	A	G
V	gk228512	0	2203094	T	C
V	gk638779	0	2203181	A	G
V	gk913722	0	2203182	T	C
V	gk867501	0	2203330	C	T
V	gk228513	0	2203489	T	C
V	gk480613	0	2203711	A	G
V	gk777636	0	2203720	G	A
V	gk842486	0	2203750	G	T
V	gk430109	0	2203765	G	A
V	gk421961	0	2203783	A	T
V	gk869130	0	2203962	C	A
V	gk913723	0	2204061	T	C
V	gk668403	0	2204268	G	A
V	gk316030	0	2204421	A	G
V	gk596776	0	2204457	A	T
V	gk798737	0	2204464	C	T
V	gk228514	0	2204618	A	G
V	gk415723	0	2204645	T	G
V	gk415724	0	2204646	A	G
V	gk749953	0	2204721	T	C
V	gk519637	0	2204860	A	G
V	gk228515	0	2205563	A	G
V	gk813587	0	2205664	A	G
V	gk557260	0	2205670	T	C
V	gk325925	0	2205710	A	G
V	gk386591	0	2205719	T	C
V	gk935172	0	2205900	A	C
V	gk928565	0	2206132	G	A
V	gk476239	0	2206263	A	G
V	gk228516	0	2206305	A	G
V	gk899549	0	2206339	T	C
V	gk862802	0	2206409	A	G
V	gk913724	0	2206434	T	C
V	gk432447	0	2206451	A	T
V	gk738704	0	2206545	T	C
V	gk368522	0	2206602	T	C
V	gk530747	0	2206629	A	G
V	gk228517	0	2206829	A	G
V	gk567030	0	2206946	T	C
V	gk651976	0	2207090	T	C
V	gk228518	0	2207139	A	G
V	gk759278	0	2207166	A	G
V	gk228519	0	2207225	A	G
V	gk228520	0	2207520	T	C
V	gk228521	0	2207597	A	G
V	gk228522	0	2207693	A	G
V	gk513820	0	2207713	A	G
V	gk228523	0	2207798	A	G
V	gk228524	0	2207956	A	G
V	gk757594	0	2208154	A	T
V	gk733113	0	2208167	C	T
V	gk228525	0	2208208	T	A
V	gk956723	0	2208211	T	C
V	gk486388	0	2208257	T	C
V	gk228526	0	2208296	A	G
V	gk506619	0	2208405	T	C
V	gk228527	0	2208418	A	G
V	gk228528	0	2208498	A	G
V	gk228529	0	2208728	T	C
V	gk819558	0	2208801	A	G
V	gk672032	0	2208881	T	A
V	gk228530	0	2209034	A	T
V	gk228531	0	2209565	A	G
V	gk556730	0	2209576	A	G
V	gk785589	0	2209584	A	T
V	gk419823	0	2209733	T	C
V	gk570002	0	2209748	T	C
V	gk228532	0	2209767	T	C
V	gk744884	0	2209768	T	C
V	gk919263	0	2209854	C	T
V	gk228533	0	2210031	G	A
V	gk882043	0	2210387	T	C
V	gk474755	0	2210481	T	C
V	gk736714	0	2210498	A	G
V	gk228534	0	2210505	A	G
V	gk228535	0	2210510	T	C
V	gk228536	0	2210569	A	G
V	gk796195	0	2210750	A	G
V	gk228537	0	2210767	A	G
V	gk228538	0	2210819	A	G
V	gk620686	0	2210887	T	C
V	gk923199	0	2210915	T	A
V	gk602105	0	2211114	T	C
V	gk551186	0	2211152	T	C
V	gk902718	0	2211273	T	C
V	gk670457	0	2211573	G	A
V	gk580769	0	2211627	A	G
V	gk881504	0	2211702	A	G
V	gk420318	0	2211785	C	T
V	gk500745	0	2211978	A	G
V	gk228539	0	2211988	A	G
V	gk804364	0	2211993	G	C
V	gk420048	0	2212106	A	T
V	gk715456	0	2212140	T	C
V	gk760196	0	2212183	T	C
V	gk542605	0	2212199	A	G
V	gk228540	0	2212282	T	C
V	gk639913	0	2212391	A	T
V	gk684557	0	2212556	A	G
V	gk708960	0	2212561	A	T
V	gk228541	0	2212642	A	T
V	gk228542	0	2212643	T	C
V	gk596777	0	2212774	A	G
V	gk499593	0	2212775	A	G
V	gk839618	0	2212796	T	C
V	gk612550	0	2212814	T	C
V	gk228543	0	2212898	A	G
V	gk921815	0	2212952	T	C
V	gk691949	0	2213159	A	G
V	gk753186	0	2213196	A	G
V	gk553919	0	2213199	A	G
V	gk716471	0	2213336	T	C
V	gk431802	0	2213452	T	A
V	gk228544	0	2213676	A	G
V	gk933896	0	2213712	T	C
V	gk691950	0	2213855	A	G
V	gk228545	0	2214003	A	G
V	gk228546	0	2214006	T	C
V	gk342366	0	2214030	A	G
V	gk813125	0	2214187	T	C
V	gk228547	0	2214362	A	G
V	gk753187	0	2214407	A	G
V	gk488832	0	2214479	T	A
V	gk339814	0	2214516	A	G
V	gk411340	0	2214744	A	G
V	gk228548	0	2214871	A	G
V	gk690948	0	2215112	A	G
V	gk708961	0	2215114	A	G
V	gk535729	0	2215573	T	C
V	gk371556	0	2215895	A	G
V	gk644884	0	2215900	T	C
V	gk228549	0	2216086	A	G
V	gk228550	0	2216152	T	C
V	gk913012	0	2216248	T	C
V	gk914764	0	2216352	A	G
V	gk228551	0	2216880	A	G
V	gk563147	0	2216926	C	T
V	gk228552	0	2217011	T	C
V	gk336643	0	2217040	T	C
V	gk377474	0	2217052	A	G
V	gk228553	0	2217074	T	G
V	gk228554	0	2217103	A	G
V	gk565295	0	2217144	T	C
V	gk528310	0	2217241	A	G
V	gk663896	0	2217244	A	T
V	gk518299	0	2217355	A	G
V	gk228555	0	2217593	T	C
V	gk622527	0	2217639	A	T
V	gk552867	0	2217657	T	A
V	gk742972	0	2217714	T	A
V	gk742973	0	2217722	T	A
V	gk228556	0	2217750	T	C
V	gk228557	0	2217851	T	C
V	gk561348	0	2217879	T	C
V	gk394109	0	2217915	T	C
V	gk228558	0	2218040	A	T
V	gk947877	0	2218222	T	TCTATC
V	gk784261	0	2218332	A	G
V	gk228559	0	2218394	T	C
V	gk846725	0	2218564	T	C
V	gk685224	0	2218690	T	A
V	gk742974	0	2218823	A	G
V	gk381549	0	2218906	A	G
V	gk228560	0	2219019	T	C
V	gk883025	0	2219096	A	G
V	gk440584	0	2219115	G	A
V	gk228561	0	2219192	C	A
V	gk228562	0	2219237	A	G
V	gk436028	0	2219281	A	T
V	gk580770	0	2219612	A	G
V	gk488248	0	2219630	A	G
V	gk852206	0	2219676	T	C
V	gk459998	0	2219756	A	G
V	gk228563	0	2219955	A	G
V	gk947879	0	2219969	C	CA
V	gk831625	0	2219993	A	T
V	gk786126	0	2220339	A	G
V	gk365016	0	2220470	A	G
V	gk700234	0	2220490	T	C
V	gk497230	0	2220579	A	G
V	gk914294	0	2220601	T	C
V	gk228564	0	2220893	T	G
V	gk393156	0	2220900	T	C
V	gk479511	0	2220952	T	C
V	gk673526	0	2221142	T	C
V	gk790345	0	2221401	T	C
V	gk695510	0	2221436	A	T
V	gk228565	0	2221718	T	C
V	gk228566	0	2221857	T	C
V	gk862105	0	2221941	A	G
V	gk887327	0	2222005	A	G
V	gk228567	0	2222035	T	C
V	gk228568	0	2222085	T	C
V	gk228569	0	2222549	T	C
V	gk228570	0	2222710	T	C
V	gk228571	0	2222809	A	G
V	gk475754	0	2222826	A	G
V	gk739638	0	2222840	G	A
V	gk960157	0	2222848	<DEL>	A
V	gk904575	0	2222899	A	G
V	gk228572	0	2222918	A	G
V	gk738705	0	2222947	T	C
V	gk819559	0	2223005	T	C
V	gk228573	0	2223027	T	C
V	gk470441	0	2223136	T	A
V	gk419246	0	2223232	G	A
V	gk578477	0	2223282	A	G
V	gk228574	0	2223426	A	T
V	gk485215	0	2223456	A	G
V	gk627761	0	2223514	T	C
V	gk228575	0	2223534	T	C
V	gk890662	0	2223683	A	G
V	gk811704	0	2223696	T	C
V	gk228576	0	2223720	C	T
V	gk336644	0	2223743	T	C
V	gk336645	0	2223786	T	C
V	gk228577	0	2223836	A	G
V	gk846726	0	2223993	T	C
V	gk906763	0	2224156	C	T
V	gk228578	0	2224192	A	G
V	gk862803	0	2224221	C	A
V	gk893423	0	2224309	T	C
V	gk457783	0	2224412	G	A
V	gk607175	0	2224614	T	A
V	gk816368	0	2224731	T	C
V	gk661488	0	2224859	C	T
V	gk843535	0	2224959	A	G
V	gk601477	0	2224994	A	G
V	gk851153	0	2225014	T	C
V	gk228579	0	2225179	T	C
V	gk424662	0	2225577	G	A
V	gk551187	0	2225836	T	C
V	gk401786	0	2225941	T	C
V	gk228580	0	2225952	A	G
V	gk680341	0	2226086	T	C
V	gk673978	0	2226135	T	C
V	gk228581	0	2226210	T	C
V	gk763319	0	2226261	A	G
V	gk228582	0	2226313	C	T
V	gk228583	0	2226384	A	G
V	gk343660	0	2226447	T	C
V	gk786127	0	2226507	A	G
V	gk228584	0	2226509	T	A
V	gk642265	0	2226602	T	C
V	gk488249	0	2226696	A	G
V	gk890663	0	2226745	C	A
V	gk932694	0	2226870	T	C
V	gk228585	0	2226905	A	G
V	gk687676	0	2226951	A	G
V	gk228586	0	2226972	A	G
V	gk666151	0	2226984	C	T
V	gk932695	0	2227018	T	C
V	gk833529	0	2227026	A	G
V	gk776073	0	2227042	A	G
V	gk228587	0	2227044	A	T
V	gk947880	0	2227167	CA	C
V	gk228588	0	2227187	T	C
V	gk568998	0	2227266	T	A
V	gk507490	0	2227369	A	G
V	gk434221	0	2227431	A	G
V	gk356926	0	2227641	A	G
V	gk228589	0	2227655	A	G
V	gk768713	0	2227658	A	G
V	gk917154	0	2227677	T	C
V	gk228590	0	2227679	A	G
V	gk551188	0	2227684	T	C
V	gk228591	0	2227803	A	G
V	gk228592	0	2227888	A	G
V	gk228593	0	2228006	T	C
V	gk228594	0	2228043	A	G
V	gk568999	0	2228418	A	G
V	gk818223	0	2228462	A	G
V	gk228595	0	2228708	A	G
V	gk641041	0	2228852	T	A
V	gk228596	0	2228876	T	A
V	gk228597	0	2228880	A	G
V	gk723697	0	2228881	A	G
V	gk420049	0	2228893	A	G
V	gk501685	0	2229090	T	C
V	gk754525	0	2229132	T	C
V	gk228598	0	2229139	T	C
V	gk738706	0	2229362	T	C
V	gk443710	0	2229443	C	A
V	gk642812	0	2229473	A	G
V	gk797680	0	2229551	T	C
V	gk696373	0	2229646	T	C
V	gk878728	0	2229889	T	C
V	gk675914	0	2229905	T	C
V	gk396959	0	2229910	T	C
V	gk431961	0	2230232	T	A
V	gk522414	0	2230446	A	G
V	gk228599	0	2230475	T	C
V	gk373741	0	2230504	A	G
V	gk903745	0	2230521	A	G
V	gk726464	0	2230644	A	G
V	gk430110	0	2230754	C	A
V	gk394110	0	2230826	T	C
V	gk673527	0	2230878	T	C
V	gk557816	0	2231069	T	C
V	gk342367	0	2231299	A	G
V	gk228600	0	2231354	T	C
V	gk228601	0	2231619	A	G
V	gk541844	0	2231729	A	G
V	gk661915	0	2231934	G	T
V	gk228602	0	2232003	T	C
V	gk820721	0	2232105	T	C
V	gk350511	0	2232414	G	A
V	gk557817	0	2232421	T	C
V	gk228603	0	2232493	A	G
V	gk556731	0	2232549	A	G
V	gk649870	0	2232609	T	C
V	gk853016	0	2232648	A	G
V	gk228604	0	2232702	C	G
V	gk228605	0	2232847	A	G
V	gk686290	0	2232943	A	G
V	gk874228	0	2233046	T	C
V	gk494791	0	2233195	A	G
V	gk744885	0	2233229	T	A
V	gk228606	0	2233242	A	G
V	gk228607	0	2233260	A	T
V	gk228608	0	2233313	A	G
V	gk926537	0	2233319	A	T
V	gk785590	0	2233551	A	G
V	gk841094	0	2233644	A	G
V	gk822280	0	2233917	A	G
V	gk228609	0	2233918	A	G
V	gk844291	0	2233952	A	G
V	gk636875	0	2233962	T	C
V	gk601478	0	2233994	A	G
V	gk782581	0	2234131	A	G
V	gk373297	0	2234262	A	G
V	gk228610	0	2234296	A	G
V	gk228611	0	2234380	G	A
V	gk337154	0	2234536	T	C
V	gk624348	0	2234553	A	T
V	gk228612	0	2234780	C	A
V	gk744886	0	2235175	A	G
V	gk228613	0	2235230	T	C
V	gk679220	0	2235243	A	G
V	gk414251	0	2235302	A	G
V	gk890178	0	2235371	T	C
V	gk779241	0	2235398	T	C
V	gk593961	0	2235438	T	C
V	gk593962	0	2235456	G	T
V	gk894795	0	2235461	T	C
V	gk593963	0	2235469	C	T
V	gk228614	0	2235525	A	G
V	gk228615	0	2235787	C	G
V	gk593964	0	2235836	G	T
V	gk690070	0	2235915	A	G
V	gk228616	0	2235932	T	A
V	gk936303	0	2236097	G	A
V	gk936304	0	2236104	T	C
V	gk400776	0	2236270	A	G
V	gk808704	0	2236317	A	G
V	gk729085	0	2236412	A	G
V	gk228617	0	2236601	T	C
V	gk585300	0	2236624	C	T
V	gk228618	0	2236725	A	G
V	gk384070	0	2236733	A	G
V	gk605772	0	2236782	A	G
V	gk541235	0	2236866	T	C
V	gk665773	0	2236887	A	G
V	gk854978	0	2236902	T	C
V	gk345728	0	2236911	T	C
V	gk228619	0	2236923	A	C
V	gk228620	0	2236939	T	C
V	gk580131	0	2236997	T	A
V	gk421413	0	2237098	T	C
V	gk359193	0	2237110	T	C
V	gk594553	0	2237242	C	T
V	gk486012	0	2237244	T	C
V	gk954790	0	2237355	A	T
V	gk228621	0	2237423	A	G
V	gk228622	0	2237445	A	G
V	gk576734	0	2237627	A	G
V	gk707306	0	2237645	T	C
V	gk544619	0	2237656	T	C
V	gk832301	0	2237914	T	C
V	gk657422	0	2238278	T	C
V	gk541845	0	2238419	G	A
V	gk228623	0	2238548	T	C
V	gk228624	0	2238666	C	A
V	gk861734	0	2238829	A	T
V	gk657423	0	2238876	G	A
V	gk503917	0	2238914	T	C
V	gk228625	0	2239537	T	C
V	gk529264	0	2239741	T	C
V	gk541846	0	2239743	T	C
V	gk228626	0	2239813	A	G
V	gk875321	0	2239836	T	C
V	gk321915	0	2239944	T	C
V	gk458250	0	2240032	T	C
V	gk612551	0	2240077	A	G
V	gk607176	0	2240154	T	C
V	gk828568	0	2240260	T	A
V	gk557818	0	2240272	T	C
V	gk551189	0	2240278	T	C
V	gk228627	0	2240280	C	T
V	gk822928	0	2240373	T	C
V	gk228628	0	2240409	T	A
V	gk582543	0	2240589	A	T
V	gk621999	0	2240722	T	C
V	gk623797	0	2240763	T	C
V	gk393768	0	2240830	A	G
V	gk640568	0	2240886	T	C
V	gk903746	0	2240947	A	G
V	gk505559	0	2241367	T	C
V	gk784262	0	2241451	A	G
V	gk228629	0	2241489	T	C
V	gk338514	0	2241670	T	C
V	gk314417	0	2242034	T	C
V	gk865546	0	2242054	T	G
V	gk385866	0	2242120	A	G
V	gk895184	0	2242343	T	C
V	gk534316	0	2242405	A	G
V	gk528311	0	2242571	A	G
V	gk329614	0	2242650	A	G
V	gk392805	0	2242732	T	A
V	gk584583	0	2242766	A	G
V	gk547621	0	2243055	T	C
V	gk842982	0	2243191	T	C
V	gk377475	0	2243207	T	G
V	gk686795	0	2243302	T	C
V	gk332643	0	2243306	T	C
V	gk494792	0	2243585	A	G
V	gk228630	0	2243590	A	G
V	gk493226	0	2243727	T	C
V	gk869131	0	2243740	T	C
V	gk804365	0	2243774	A	G
V	gk353345	0	2243777	A	G
V	gk494793	0	2243809	A	G
V	gk830963	0	2243831	T	C
V	gk228631	0	2243877	A	G
V	gk788050	0	2243902	T	C
V	gk426069	0	2244006	A	G
V	gk853017	0	2244053	A	G
V	gk814944	0	2244187	A	G
V	gk436910	0	2244490	T	C
V	gk228632	0	2244551	A	G
V	gk228633	0	2244552	T	C
V	gk912396	0	2244560	A	G
V	gk228634	0	2244682	A	G
V	gk464228	0	2244708	A	G
V	gk312624	0	2244768	T	C
V	gk566166	0	2244798	T	C
V	gk228635	0	2244842	T	C
V	gk702926	0	2244862	T	C
V	gk840647	0	2245019	T	C
V	gk641477	0	2245046	T	C
V	gk638324	0	2245153	T	C
V	gk833530	0	2245166	A	G
V	gk885959	0	2245171	A	G
V	gk371903	0	2245334	A	G
V	gk670458	0	2245580	T	C
V	gk336646	0	2245628	T	C
V	gk607936	0	2246249	T	C
V	gk228636	0	2246506	C	A
V	gk336109	0	2246524	T	C
V	gk479512	0	2246756	T	C
V	gk546176	0	2246782	A	G
V	gk896836	0	2247302	T	C
V	gk567031	0	2247362	A	G
V	gk228637	0	2247398	A	G
V	gk683559	0	2247892	T	C
V	gk719797	0	2248007	A	G
V	gk228638	0	2248026	T	C
V	gk744217	0	2248085	A	G
V	gk321265	0	2248150	T	C
V	gk228639	0	2248174	A	G
V	gk387905	0	2248181	T	C
V	gk830351	0	2248294	T	C
V	gk547622	0	2248412	T	C
V	gk483574	0	2248553	A	G
V	gk788051	0	2248644	T	C
V	gk723698	0	2248674	A	G
V	gk545453	0	2248703	A	G
V	gk336110	0	2248786	T	C
V	gk563148	0	2248787	T	C
V	gk228640	0	2248844	T	C
V	gk321266	0	2248956	A	T
V	gk321267	0	2248957	A	T
V	gk515535	0	2249021	A	G
V	gk415407	0	2249173	T	C
V	gk866923	0	2249283	A	G
V	gk877266	0	2249441	A	G
V	gk422837	0	2249460	C	A
V	gk780095	0	2249465	A	G
V	gk463601	0	2249526	A	G
V	gk228641	0	2249695	A	G
V	gk856482	0	2249976	C	T
V	gk835846	0	2250162	T	C
V	gk700235	0	2250272	T	C
V	gk532283	0	2250298	A	G
V	gk555743	0	2250466	A	G
V	gk784803	0	2250571	A	G
V	gk228642	0	2250585	T	C
V	gk462430	0	2250632	T	C
V	gk895627	0	2250726	T	C
V	gk465749	0	2250740	A	G
V	gk895185	0	2250976	T	C
V	gk622528	0	2250999	A	G
V	gk493227	0	2251191	C	A
V	gk830964	0	2251342	T	C
V	gk665085	0	2251355	T	C
V	gk377773	0	2251551	T	C
V	gk311738	0	2251611	G	C
V	gk830965	0	2251633	G	A
V	gk228643	0	2251717	A	G
V	gk404018	0	2251735	A	G
V	gk913725	0	2251828	T	C
V	gk850161	0	2251856	G	A
V	gk228644	0	2251901	A	G
V	gk737324	0	2251936	A	G
V	gk228645	0	2252008	A	G
V	gk366467	0	2252065	A	G
V	gk347115	0	2252178	T	A
V	gk508095	0	2252376	A	G
V	gk394111	0	2252385	T	C
V	gk807110	0	2252568	T	C
V	gk339815	0	2252657	A	G
V	gk899092	0	2252685	A	G
V	gk228646	0	2252710	T	C
V	gk606484	0	2252735	A	G
V	gk228647	0	2252808	A	G
V	gk363231	0	2253042	T	C
V	gk776557	0	2253104	T	C
V	gk829609	0	2253154	A	G
V	gk882044	0	2253178	T	C
V	gk924447	0	2253569	A	G
V	gk356017	0	2253718	A	G
V	gk947881	0	2253737	CAAAA	C
V	gk321916	0	2253836	T	C
V	gk619175	0	2253854	T	C
V	gk228648	0	2254004	T	C
V	gk720733	0	2254011	T	C
V	gk228649	0	2254020	T	C
V	gk228650	0	2254079	T	C
V	gk720734	0	2254091	T	C
V	gk538969	0	2254153	A	G
V	gk736715	0	2254366	A	T
V	gk363979	0	2254375	T	A
V	gk891259	0	2254429	T	C
V	gk708347	0	2254538	A	G
V	gk461073	0	2254561	T	C
V	gk904196	0	2254636	T	C
V	gk598639	0	2254639	A	G
V	gk336111	0	2254647	A	T
V	gk228651	0	2254832	A	G
V	gk228652	0	2254835	A	G
V	gk731703	0	2254902	T	C
V	gk228653	0	2254927	T	C
V	gk577824	0	2255198	A	G
V	gk456156	0	2255518	A	G
V	gk581462	0	2255720	A	G
V	gk726465	0	2255909	A	G
V	gk580771	0	2255942	A	T
V	gk425885	0	2256000	G	A
V	gk358311	0	2256007	A	G
V	gk486793	0	2256034	A	G
V	gk701326	0	2256166	C	T
V	gk228654	0	2256344	A	G
V	gk444197	0	2256361	C	T
V	gk480614	0	2256388	T	A
V	gk769995	0	2256414	A	G
V	gk732438	0	2256453	A	G
V	gk556732	0	2256470	T	G
V	gk546177	0	2256613	G	T
V	gk228655	0	2256743	G	A
V	gk228656	0	2256789	T	C
V	gk518300	0	2256833	A	G
V	gk738707	0	2256971	T	C
V	gk228657	0	2257217	A	G
V	gk504928	0	2257309	A	G
V	gk428598	0	2257340	G	A
V	gk602106	0	2257469	A	T
V	gk801572	0	2257686	C	T
V	gk613885	0	2257743	A	G
V	gk420319	0	2257770	C	T
V	gk715457	0	2257930	T	C
V	gk723699	0	2258061	A	G
V	gk767670	0	2258065	T	C
V	gk619730	0	2258141	T	C
V	gk329615	0	2258201	A	G
V	gk228658	0	2258486	T	C
V	gk228659	0	2258495	T	C
V	gk493228	0	2258580	T	C
V	gk228660	0	2258616	A	G
V	gk516417	0	2258626	T	C
V	gk228661	0	2258671	T	C
V	gk228662	0	2258735	A	G
V	gk228663	0	2258906	A	G
V	gk228664	0	2258991	A	G
V	gk900041	0	2259183	T	C
V	gk228665	0	2259279	T	C
V	gk374875	0	2259359	A	G
V	gk228666	0	2259508	T	C
V	gk529779	0	2259517	T	C
V	gk913013	0	2259524	T	C
V	gk704100	0	2259530	T	C
V	gk404829	0	2259561	T	C
V	gk619731	0	2259699	G	A
V	gk455037	0	2259781	T	C
V	gk662896	0	2259826	A	T
V	gk361141	0	2259989	A	G
V	gk416938	0	2260020	A	G
V	gk599945	0	2260118	A	G
V	gk632879	0	2260328	C	T
V	gk794217	0	2260362	T	C
V	gk524100	0	2260582	A	G
V	gk617397	0	2260740	T	C
V	gk654477	0	2260781	A	G
V	gk336112	0	2260856	T	C
V	gk766273	0	2260884	A	G
V	gk314418	0	2261039	T	C
V	gk503918	0	2261047	T	C
V	gk228667	0	2261118	A	C
V	gk228668	0	2261179	T	C
V	gk784263	0	2261277	A	G
V	gk567839	0	2261452	T	C
V	gk612552	0	2261525	T	A
V	gk416316	0	2261787	A	G
V	gk909412	0	2261841	C	T
V	gk228669	0	2261852	A	G
V	gk620215	0	2261872	A	C
V	gk447865	0	2261988	C	A
V	gk228670	0	2262144	A	G
V	gk228671	0	2262283	A	G
V	gk228672	0	2262361	T	A
V	gk228673	0	2262444	T	A
V	gk228674	0	2262644	T	C
V	gk830352	0	2262784	T	C
V	gk871575	0	2262801	A	G
V	gk822281	0	2262834	A	G
V	gk871576	0	2262849	A	T
V	gk822282	0	2262934	A	G
V	gk834527	0	2263132	A	G
V	gk663897	0	2263184	A	G
V	gk430338	0	2263474	G	A
V	gk797164	0	2263580	A	G
V	gk489747	0	2263735	A	G
V	gk228675	0	2263739	A	G
V	gk947882	0	2263750	T	TA
V	gk356018	0	2264043	A	G
V	gk650467	0	2264152	T	C
V	gk556733	0	2264155	A	G
V	gk424663	0	2264279	T	C
V	gk680342	0	2264348	T	C
V	gk228676	0	2264388	A	G
V	gk602107	0	2264433	T	C
V	gk396235	0	2264492	T	C
V	gk312906	0	2264510	T	C
V	gk656882	0	2264604	A	G
V	gk880296	0	2264606	A	G
V	gk499025	0	2264712	A	G
V	gk790346	0	2264713	T	C
V	gk228677	0	2265025	T	C
V	gk228678	0	2265034	T	C
V	gk424664	0	2265038	T	C
V	gk790347	0	2265088	T	C
V	gk228679	0	2265123	A	T
V	gk738708	0	2265272	T	C
V	gk613216	0	2265399	T	C
V	gk228680	0	2265453	T	C
V	gk394112	0	2265534	T	C
V	gk411749	0	2265635	T	C
V	gk551190	0	2265762	T	C
V	gk873144	0	2265933	T	C
V	gk747057	0	2265942	T	C
V	gk674646	0	2265998	A	G
V	gk640569	0	2266061	T	C
V	gk617398	0	2266244	T	C
V	gk873145	0	2266371	A	G
V	gk928566	0	2266504	T	C
V	gk489341	0	2266701	T	C
V	gk597507	0	2266742	T	C
V	gk699524	0	2266757	T	C
V	gk228681	0	2266925	T	C
V	gk228682	0	2266980	T	C
V	gk513821	0	2267012	A	G
V	gk846727	0	2267114	C	A
V	gk468928	0	2267411	T	A
V	gk630303	0	2267451	T	C
V	gk414252	0	2267491	T	C
V	gk440585	0	2268237	T	C
V	gk228683	0	2268248	T	C
V	gk228684	0	2268347	T	C
V	gk631812	0	2268361	A	G
V	gk760197	0	2268970	C	A
V	gk314419	0	2269331	T	C
V	gk228685	0	2269466	A	C
V	gk634406	0	2269489	A	G
V	gk228686	0	2270098	T	C
V	gk947883	0	2270119	TG	T
V	gk468929	0	2270409	A	T
V	gk712785	0	2270427	T	C
V	gk947885	0	2270524	C	CCACCAGT
V	gk346549	0	2270603	A	G
V	gk617399	0	2270859	T	C
V	gk845670	0	2270951	G	A
V	gk375907	0	2271007	T	C
V	gk947886	0	2271028	TA	T
V	gk799363	0	2271031	A	T
V	gk660564	0	2271057	A	G
V	gk228687	0	2271116	T	A
V	gk228688	0	2271157	A	G
V	gk228689	0	2271183	A	G
V	gk840648	0	2271235	T	C
V	gk420320	0	2271313	T	C
V	gk698767	0	2271364	T	C
V	gk448395	0	2271446	A	G
V	gk576735	0	2271528	A	G
V	gk642813	0	2271612	A	G
V	gk228690	0	2271613	A	G
V	gk408189	0	2271706	G	T
V	gk482115	0	2271839	A	G
V	gk527811	0	2271898	A	G
V	gk506125	0	2272212	A	G
V	gk860157	0	2272435	A	G
V	gk936305	0	2272515	T	C
V	gk454471	0	2272834	A	G
V	gk445165	0	2272857	G	T
V	gk860158	0	2272861	A	G
V	gk356483	0	2273033	A	G
V	gk496640	0	2273214	A	G
V	gk708348	0	2273318	A	G
V	gk496641	0	2273555	A	G
V	gk361593	0	2273567	A	G
V	gk741711	0	2273698	A	G
V	gk387242	0	2273759	A	G
V	gk228691	0	2273881	A	G
V	gk228692	0	2274004	A	G
V	gk228693	0	2274005	T	C
V	gk723700	0	2274156	A	G
V	gk349119	0	2274436	T	C
V	gk442290	0	2274572	A	G
V	gk777198	0	2274703	G	A
V	gk576220	0	2274785	A	G
V	gk542606	0	2275078	A	G
V	gk630706	0	2275204	T	C
V	gk228694	0	2275241	A	G
V	gk933272	0	2275309	T	C
V	gk421414	0	2275370	G	A
V	gk852564	0	2275372	T	C
V	gk420832	0	2275422	T	C
V	gk494210	0	2275444	T	C
V	gk228695	0	2275473	T	C
V	gk529265	0	2275589	T	C
V	gk797681	0	2275650	T	C
V	gk959069	0	2275727	T	C
V	gk604367	0	2275891	T	C
V	gk575742	0	2275918	A	G
V	gk605773	0	2275989	G	T
V	gk947887	0	2276067	G	GAATTTCAAAATAAAAGCTGCCTAGAAGACA
V	gk355350	0	2276291	A	G
V	gk828569	0	2276397	A	G
V	gk608771	0	2276482	G	T
V	gk647792	0	2276678	T	C
V	gk740952	0	2276830	A	G
V	gk710031	0	2276850	A	G
V	gk675915	0	2276901	A	G
V	gk893424	0	2276908	T	C
V	gk228696	0	2276957	T	C
V	gk379697	0	2276976	T	C
V	gk930504	0	2277224	A	G
V	gk703434	0	2277314	T	G
V	gk228697	0	2277707	A	G
V	gk837113	0	2277725	A	G
V	gk228698	0	2277748	C	A
V	gk228699	0	2277759	T	C
V	gk762159	0	2277811	C	A
V	gk228700	0	2277853	T	C
V	gk228701	0	2277966	A	T
V	gk867502	0	2278059	A	C
V	gk799364	0	2278385	A	G
V	gk228702	0	2278438	T	C
V	gk394972	0	2278539	G	A
V	gk527272	0	2278661	T	C
V	gk328815	0	2278679	T	C
V	gk228704	0	2279042	T	C
V	gk855971	0	2279061	A	G
V	gk796677	0	2279067	T	C
V	gk453883	0	2279087	G	A
V	gk432448	0	2279177	A	G
V	gk557261	0	2279303	T	C
V	gk320457	0	2279407	T	C
V	gk681105	0	2279443	A	G
V	gk228705	0	2279618	A	G
V	gk228706	0	2280078	A	G
V	gk636373	0	2280114	A	G
V	gk536984	0	2280261	T	C
V	gk555744	0	2280273	A	G
V	gk772049	0	2280660	C	A
V	gk769589	0	2280853	A	G
V	gk524769	0	2280859	A	G
V	gk341752	0	2281179	T	C
V	gk947888	0	2281401	G	GT
V	gk416677	0	2281414	G	T
V	gk228707	0	2281819	A	G
V	gk228708	0	2281928	A	G
V	gk889795	0	2282231	A	G
V	gk748271	0	2282249	G	A
V	gk707307	0	2282576	T	C
V	gk728094	0	2282876	A	G
V	gk528838	0	2282887	T	C
V	gk635789	0	2282947	A	G
V	gk354434	0	2283028	T	C
V	gk685697	0	2283064	A	G
V	gk755579	0	2283095	A	G
V	gk694310	0	2283114	A	G
V	gk684904	0	2283286	A	G
V	gk728095	0	2283565	C	A
V	gk591790	0	2283576	C	A
V	gk465750	0	2283629	G	T
V	gk577825	0	2283657	A	G
V	gk506126	0	2283797	A	G
V	gk838344	0	2283801	T	A
V	gk228709	0	2283848	A	G
V	gk228710	0	2284181	T	C
V	gk923839	0	2284288	T	C
V	gk776074	0	2284327	A	G
V	gk418595	0	2284376	G	A
V	gk314420	0	2284456	T	C
V	gk415146	0	2284458	G	A
V	gk228711	0	2284476	A	G
V	gk353895	0	2284482	A	G
V	gk382402	0	2284510	A	G
V	gk701327	0	2284568	A	G
V	gk228712	0	2284773	A	G
V	gk228713	0	2284859	A	G
V	gk900042	0	2284879	T	C
V	gk577826	0	2285190	T	C
V	gk854979	0	2285267	T	C
V	gk920985	0	2285323	C	A
V	gk228714	0	2285347	T	C
V	gk731704	0	2285395	T	C
V	gk353346	0	2285578	A	G
V	gk498227	0	2285656	A	G
V	gk228715	0	2285731	A	G
V	gk335230	0	2285888	T	C
V	gk784264	0	2285910	G	C
V	gk497231	0	2285971	A	G
V	gk610442	0	2286003	T	C
V	gk708962	0	2286177	A	G
V	gk228716	0	2286240	T	C
V	gk496103	0	2286453	A	G
V	gk363232	0	2286533	A	G
V	gk682260	0	2286701	T	C
V	gk228717	0	2286747	T	C
V	gk321268	0	2286767	G	C
V	gk582001	0	2286939	T	C
V	gk689342	0	2287028	T	C
V	gk532905	0	2287079	A	G
V	gk228718	0	2287205	T	C
V	gk862804	0	2287256	A	G
V	gk445166	0	2287288	A	G
V	gk891260	0	2287379	A	T
V	gk453884	0	2287437	T	C
V	gk498626	0	2287460	G	C
V	gk708963	0	2287512	A	G
V	gk368523	0	2287583	C	T
V	gk447051	0	2287614	C	T
V	gk842487	0	2287624	A	G
V	gk228719	0	2287718	A	G
V	gk424840	0	2287785	C	T
V	gk228720	0	2287870	T	C
V	gk860626	0	2288008	T	C
V	gk862805	0	2288014	A	G
V	gk496642	0	2288053	C	A
V	gk886714	0	2288109	A	G
V	gk904197	0	2288185	T	C
V	gk321917	0	2288489	T	C
V	gk747058	0	2288689	T	C
V	gk890664	0	2288968	G	T
V	gk745900	0	2289133	A	G
V	gk365428	0	2289166	T	C
V	gk228721	0	2289250	T	C
V	gk533589	0	2289364	C	T
V	gk556734	0	2289505	A	G
V	gk352070	0	2289596	A	G
V	gk693800	0	2289758	A	G
V	gk228722	0	2289817	A	G
V	gk228723	0	2289896	T	C
V	gk799908	0	2289978	A	T
V	gk700236	0	2289995	T	C
V	gk380002	0	2290000	T	C
V	gk228724	0	2290118	T	C
V	gk830966	0	2290229	T	C
V	gk670907	0	2290271	T	C
V	gk630304	0	2290399	T	C
V	gk228725	0	2290414	A	G
V	gk228726	0	2290416	A	G
V	gk675916	0	2290454	A	G
V	gk646801	0	2290545	A	G
V	gk853018	0	2290615	A	G
V	gk446785	0	2290702	T	A
V	gk228727	0	2290727	T	C
V	gk761226	0	2290737	A	G
V	gk406658	0	2290781	T	A
V	gk560719	0	2290838	A	G
V	gk228728	0	2291984	T	C
V	gk884996	0	2292045	A	G
V	gk861159	0	2292084	A	G
V	gk349920	0	2292121	T	C
V	gk938601	0	2292191	T	C
V	gk228729	0	2292258	T	C
V	gk778757	0	2292463	C	A
V	gk947889	0	2292556	GT	G
V	gk818224	0	2292643	A	G
V	gk228730	0	2292777	G	A
V	gk228731	0	2292973	A	G
V	gk228732	0	2293003	A	C
V	gk324138	0	2293063	A	G
V	gk932180	0	2293244	G	T
V	gk544620	0	2294074	T	C
V	gk417939	0	2294154	C	A
V	gk673528	0	2294187	T	C
V	gk613886	0	2294275	A	G
V	gk228733	0	2294283	A	G
V	gk823924	0	2294408	T	C
V	gk228734	0	2294639	A	G
V	gk849520	0	2294670	A	G
V	gk684905	0	2294811	A	G
V	gk492251	0	2294912	C	A
V	gk502851	0	2294953	T	A
V	gk861735	0	2295079	A	G
V	gk835847	0	2295208	T	C
V	gk875705	0	2295257	A	G
V	gk228735	0	2295348	A	C
V	gk228736	0	2295369	A	G
V	gk861736	0	2295411	A	G
V	gk666653	0	2295585	T	C
V	gk406277	0	2295599	T	A
V	gk228737	0	2295715	G	A
V	gk335231	0	2295748	T	C
V	gk228738	0	2296547	A	G
V	gk864090	0	2296738	A	G
V	gk784804	0	2296822	A	G
V	gk567032	0	2297068	A	G
V	gk624806	0	2297143	A	T
V	gk658825	0	2297168	T	C
V	gk749954	0	2297191	T	C
V	gk628372	0	2297226	A	G
V	gk228739	0	2297312	T	C
V	gk507491	0	2297313	A	G
V	gk729086	0	2297327	T	A
V	gk636374	0	2297539	T	C
V	gk228740	0	2297839	T	C
V	gk334691	0	2297995	T	C
V	gk228741	0	2298066	T	C
V	gk872621	0	2298105	A	G
V	gk788052	0	2298318	T	C
V	gk830353	0	2298478	T	C
V	gk873146	0	2298509	T	A
V	gk228742	0	2298608	T	C
V	gk228744	0	2298743	T	C
V	gk228745	0	2299126	A	T
V	gk617911	0	2299206	A	G
V	gk678038	0	2299274	T	A
V	gk866203	0	2299640	A	G
V	gk491629	0	2299748	T	A
V	gk899093	0	2299835	T	C
V	gk228746	0	2299839	T	C
V	gk899094	0	2299855	C	A
V	gk687200	0	2299895	C	T
V	gk427499	0	2299999	T	C
V	gk433090	0	2300087	C	T
V	gk228747	0	2300179	T	C
V	gk613217	0	2300357	T	C
V	gk228748	0	2300418	G	T
V	gk228749	0	2300569	A	G
V	gk228750	0	2300710	G	T
V	gk228751	0	2300750	T	C
V	gk416317	0	2300769	C	T
V	gk465751	0	2300856	A	G
V	gk462070	0	2300944	G	T
V	gk703435	0	2301367	T	C
V	gk613218	0	2301465	T	C
V	gk228752	0	2301511	A	G
V	gk799365	0	2302023	A	G
V	gk228753	0	2302167	G	T
V	gk572132	0	2302238	T	C
V	gk228754	0	2302299	A	G
V	gk875322	0	2302301	T	C
V	gk228755	0	2302527	A	G
V	gk882045	0	2302567	T	C
V	gk808201	0	2302606	T	C
V	gk455038	0	2302610	T	A
V	gk819560	0	2302626	T	C
V	gk341753	0	2302658	T	C
V	gk479513	0	2302663	T	C
V	gk911912	0	2302701	T	C
V	gk449115	0	2302920	A	T
V	gk799366	0	2303083	A	G
V	gk359825	0	2303088	A	G
V	gk689343	0	2303093	G	A
V	gk728644	0	2303189	T	A
V	gk521169	0	2303257	A	T
V	gk736716	0	2303328	A	G
V	gk228756	0	2303381	T	C
V	gk604368	0	2303480	T	C
V	gk228757	0	2303612	A	G
V	gk533590	0	2303670	A	G
V	gk228758	0	2303695	A	G
V	gk841365	0	2303944	T	C
V	gk352071	0	2303993	A	G
V	gk318266	0	2304175	T	A
V	gk424263	0	2304386	G	T
V	gk228759	0	2304417	T	C
V	gk679221	0	2304607	A	G
V	gk736004	0	2305304	A	G
V	gk467206	0	2305314	T	C
V	gk228760	0	2305363	G	A
V	gk616805	0	2305413	T	C
V	gk879841	0	2305491	T	C
V	gk402113	0	2305626	T	A
V	gk595685	0	2305661	A	G
V	gk847276	0	2305758	T	C
V	gk604369	0	2305892	T	C
V	gk228761	0	2306089	T	C
V	gk477608	0	2306109	T	C
V	gk707308	0	2306129	G	A
V	gk441630	0	2306258	C	A
V	gk228762	0	2306313	A	G
V	gk228763	0	2306375	T	C
V	gk554297	0	2306385	A	G
V	gk228764	0	2306449	T	C
V	gk568444	0	2306468	A	G
V	gk882649	0	2306476	A	G
V	gk228765	0	2306509	T	A
V	gk617912	0	2306539	A	T
V	gk786128	0	2306761	T	A
V	gk228766	0	2306823	G	A
V	gk920986	0	2306976	A	G
V	gk617400	0	2307042	T	C
V	gk707309	0	2307063	T	C
V	gk506620	0	2307106	C	T
V	gk869132	0	2307126	T	C
V	gk228767	0	2307346	A	G
V	gk228768	0	2307404	T	C
V	gk228769	0	2307569	T	C
V	gk790925	0	2308487	T	C
V	gk740953	0	2308587	A	G
V	gk228770	0	2308598	A	G
V	gk762884	0	2308602	A	G
V	gk228771	0	2308609	A	T
V	gk228772	0	2308672	C	T
V	gk900043	0	2308786	T	C
V	gk426539	0	2308990	C	G
V	gk826523	0	2309135	A	G
V	gk228773	0	2310114	A	C
V	gk462431	0	2310174	T	C
V	gk501146	0	2310326	T	C
V	gk323001	0	2310368	A	G
V	gk784805	0	2310396	A	G
V	gk228774	0	2310427	C	A
V	gk352072	0	2310580	A	G
V	gk533591	0	2310612	A	G
V	gk228775	0	2310615	A	G
V	gk936306	0	2310817	A	T
V	gk497232	0	2310837	A	G
V	gk591791	0	2310870	T	C
V	gk947890	0	2310894	A	AAGCAATGAAAATAATTGAGACAGTG
V	gk228776	0	2310951	T	C
V	gk596778	0	2310968	A	G
V	gk352073	0	2311106	A	G
V	gk463023	0	2311199	A	G
V	gk622000	0	2311246	T	C
V	gk228777	0	2311322	T	C
V	gk570003	0	2311370	T	C
V	gk796678	0	2311404	T	C
V	gk228778	0	2311425	T	C
V	gk228779	0	2311432	T	C
V	gk636876	0	2311598	T	A
V	gk738012	0	2311635	A	C
V	gk543272	0	2311678	T	C
V	gk722283	0	2311747	A	G
V	gk930505	0	2311815	C	T
V	gk738013	0	2311886	A	G
V	gk918508	0	2312012	T	C
V	gk542607	0	2312199	A	G
V	gk593449	0	2312482	A	G
V	gk700237	0	2312628	T	C
V	gk228781	0	2312842	T	C
V	gk774661	0	2312857	A	G
V	gk228782	0	2312913	A	G
V	gk228783	0	2312973	A	T
V	gk228784	0	2313178	T	C
V	gk314232	0	2313366	A	G
V	gk870476	0	2313438	A	G
V	gk639914	0	2313451	T	A
V	gk733114	0	2313686	A	G
V	gk228785	0	2313802	A	G
V	gk798738	0	2314176	T	C
V	gk228786	0	2314301	A	G
V	gk362410	0	2314344	A	G
V	gk228787	0	2314423	A	G
V	gk516418	0	2314438	T	C
V	gk228788	0	2314484	T	C
V	gk512370	0	2314499	T	C
V	gk634903	0	2314521	T	C
V	gk411341	0	2314638	T	C
V	gk504929	0	2314667	A	G
V	gk501686	0	2314675	A	G
V	gk489748	0	2314920	A	G
V	gk623798	0	2314998	T	C
V	gk893425	0	2315054	G	T
V	gk659305	0	2315109	A	G
V	gk787354	0	2315341	T	C
V	gk467771	0	2315412	T	A
V	gk557819	0	2315710	T	A
V	gk734406	0	2316102	T	C
V	gk676342	0	2316112	G	T
V	gk228789	0	2316294	A	G
V	gk510332	0	2316562	A	G
V	gk536445	0	2316598	A	G
V	gk228792	0	2316826	A	G
V	gk609841	0	2316947	C	A
V	gk228793	0	2317170	A	T
V	gk492771	0	2317369	A	G
V	gk315735	0	2317397	T	C
V	gk228794	0	2317443	A	G
V	gk605774	0	2317447	A	G
V	gk545454	0	2317503	T	C
V	gk228795	0	2317573	A	G
V	gk659306	0	2317775	A	G
V	gk815496	0	2317829	T	C
V	gk430111	0	2317846	A	G
V	gk228796	0	2317874	A	C
V	gk228797	0	2317888	C	T
V	gk228798	0	2317895	A	T
V	gk388465	0	2317961	A	G
V	gk228803	0	2318085	C	A
V	gk228804	0	2318105	T	C
V	gk228805	0	2318147	T	C
V	gk228806	0	2318211	G	A
V	gk917155	0	2318268	T	C
V	gk877678	0	2318309	A	G
V	gk228807	0	2318441	A	G
V	gk947891	0	2318532	T	TA
V	gk601479	0	2318624	T	A
V	gk513822	0	2318626	A	G
V	gk228808	0	2318678	G	T
V	gk228809	0	2318935	A	G
V	gk724474	0	2319085	A	G
V	gk630707	0	2319175	A	T
V	gk228810	0	2319212	T	C
V	gk959971	0	2319245	AA	A
V	gk921816	0	2319303	G	A
V	gk228811	0	2319409	T	C
V	gk493771	0	2319520	A	G
V	gk228812	0	2319551	A	G
V	gk664300	0	2319713	T	C
V	gk902187	0	2319852	A	G
V	gk228813	0	2319854	C	T
V	gk672984	0	2319878	A	G
V	gk511236	0	2319941	T	C
V	gk457335	0	2319991	T	C
V	gk228814	0	2320088	T	C
V	gk228815	0	2320278	A	G
V	gk339375	0	2324034	T	C
V	gk368182	0	2324047	A	T
V	gk368183	0	2324073	T	A
V	gk723701	0	2324128	T	A
V	gk650468	0	2324213	T	C
V	gk228816	0	2324234	T	C
V	gk661489	0	2324277	A	G
V	gk372542	0	2324343	T	C
V	gk397978	0	2324377	T	C
V	gk954403	0	2324414	A	G
V	gk228817	0	2324442	T	C
V	gk492252	0	2324485	A	G
V	gk228818	0	2324610	T	C
V	gk740261	0	2324635	C	A
V	gk740262	0	2324657	T	G
V	gk813126	0	2324770	T	C
V	gk702563	0	2324817	T	C
V	gk814945	0	2324877	T	C
V	gk574568	0	2324973	G	A
V	gk717031	0	2325132	A	G
V	gk357911	0	2325141	A	G
V	gk807659	0	2325259	A	G
V	gk848945	0	2325268	C	A
V	gk868145	0	2325311	A	G
V	gk376929	0	2325424	T	C
V	gk412177	0	2325458	G	T
V	gk542608	0	2325501	A	G
V	gk768714	0	2325549	A	G
V	gk631216	0	2325556	A	G
V	gk228819	0	2325716	C	T
V	gk228820	0	2326117	A	G
V	gk358312	0	2326162	A	G
V	gk786129	0	2326178	T	A
V	gk228821	0	2326197	T	C
V	gk228822	0	2326199	T	C
V	gk228823	0	2326253	T	C
V	gk596779	0	2326313	A	G
V	gk488833	0	2326330	T	C
V	gk423044	0	2326424	C	A
V	gk228824	0	2326497	A	G
V	gk871035	0	2326692	A	G
V	gk380365	0	2327096	A	G
V	gk481088	0	2327113	T	C
V	gk488834	0	2327249	T	C
V	gk228825	0	2327311	T	C
V	gk497700	0	2327676	T	A
V	gk538970	0	2327815	A	G
V	gk605775	0	2327895	A	G
V	gk228827	0	2328330	A	G
V	gk771118	0	2328453	T	C
V	gk430739	0	2328531	C	A
V	gk689758	0	2328534	T	C
V	gk476240	0	2328560	A	G
V	gk430740	0	2328593	A	G
V	gk758705	0	2328643	A	G
V	gk363233	0	2328651	T	C
V	gk831626	0	2328655	A	G
V	gk542609	0	2328668	A	G
V	gk617913	0	2328792	A	G
V	gk228828	0	2328845	T	C
V	gk566167	0	2328866	A	C
V	gk228829	0	2328992	A	G
V	gk554752	0	2329150	T	C
V	gk332644	0	2332631	T	C
V	gk228830	0	2332705	A	G
V	gk961749	0	2335964	<DEL>	C
V	gk638325	0	2336170	T	C
V	gk756248	0	2336336	A	G
V	gk228831	0	2336418	T	C
V	gk374214	0	2336676	T	C
V	gk921418	0	2336923	T	A
V	gk531729	0	2337056	C	T
V	gk781852	0	2337073	T	C
V	gk954053	0	2337299	T	C
V	gk228832	0	2337301	A	G
V	gk872057	0	2337623	A	G
V	gk228833	0	2337631	T	C
V	gk667218	0	2338026	T	C
V	gk617401	0	2338197	G	A
V	gk228834	0	2338247	A	G
V	gk351237	0	2338252	T	C
V	gk881505	0	2338293	T	C
V	gk228835	0	2338368	A	G
V	gk544621	0	2338385	T	C
V	gk769996	0	2338419	T	C
V	gk591792	0	2338586	T	C
V	gk407440	0	2338636	T	A
V	gk960033	0	2338741	<DEL>	T
V	gk719221	0	2338802	T	C
V	gk228836	0	2338916	T	C
V	gk701985	0	2338954	A	G
V	gk228837	0	2339253	A	G
V	gk228838	0	2339285	T	C
V	gk390894	0	2339450	A	G
V	gk812241	0	2339473	T	C
V	gk605776	0	2339509	A	G
V	gk756249	0	2339623	A	G
V	gk876236	0	2339690	T	C
V	gk847905	0	2339755	C	A
V	gk776558	0	2340040	T	C
V	gk392025	0	2340076	A	G
V	gk660565	0	2340193	A	G
V	gk738709	0	2340308	T	C
V	gk228839	0	2340316	A	G
V	gk228840	0	2340354	A	G
V	gk878729	0	2340439	C	T
V	gk228841	0	2340478	A	G
V	gk463024	0	2340628	A	G
V	gk701986	0	2340805	A	G
V	gk228842	0	2340810	T	C
V	gk667814	0	2340869	T	A
V	gk228843	0	2340878	A	G
V	gk228844	0	2340908	A	G
V	gk515050	0	2340930	A	G
V	gk938132	0	2341026	T	C
V	gk622001	0	2341246	T	C
V	gk228845	0	2341468	A	T
V	gk371904	0	2341761	T	C
V	gk639915	0	2341784	A	G
V	gk467207	0	2341943	G	A
V	gk803238	0	2342041	A	G
V	gk656883	0	2342135	C	T
V	gk851154	0	2342184	A	G
V	gk624807	0	2342212	A	G
V	gk859585	0	2342230	T	C
V	gk384423	0	2342370	A	G
V	gk806157	0	2342373	T	C
V	gk749955	0	2342426	T	C
V	gk228846	0	2342521	G	T
V	gk388466	0	2342933	A	G
V	gk947892	0	2343125	T	TA
V	gk761620	0	2343163	A	G
V	gk411750	0	2343301	T	A
V	gk505560	0	2343333	T	C
V	gk478544	0	2343357	T	C
V	gk851155	0	2343430	T	C
V	gk478545	0	2343534	C	A
V	gk228847	0	2343541	T	C
V	gk364489	0	2343566	A	G
V	gk446440	0	2343631	A	T
V	gk857556	0	2343689	T	C
V	gk846728	0	2343735	T	C
V	gk611142	0	2343847	T	C
V	gk629052	0	2343850	A	G
V	gk454472	0	2344040	A	G
V	gk228848	0	2344123	A	G
V	gk358313	0	2344170	A	G
V	gk947893	0	2344290	GA	G
V	gk745463	0	2344437	T	C
V	gk747059	0	2344623	T	C
V	gk804823	0	2344878	T	C
V	gk228849	0	2344954	A	G
V	gk505561	0	2344987	T	C
V	gk385546	0	2345071	A	G
V	gk421415	0	2345238	T	A
V	gk591793	0	2345273	T	C
V	gk674647	0	2345355	A	G
V	gk228851	0	2345533	T	C
V	gk922520	0	2345558	T	C
V	gk962206	0	2345644	AA	ATATTAGAGACTTCCGCTTTAGTTTTACAGAATGTCGCAGGCCTCGTTGATCATAGCATTAGTAGGACTTTTATCATCATTGGCGGC
V	gk468930	0	2345650	A	G
V	gk467208	0	2345658	T	C
V	gk670459	0	2345827	T	C
V	gk601480	0	2345862	A	T
V	gk801969	0	2346018	T	C
V	gk556735	0	2346029	A	G
V	gk852565	0	2346213	T	C
V	gk228852	0	2346310	T	C
V	gk387541	0	2346524	T	C
V	gk459103	0	2380719	A	G
V	gk711807	0	2420161	T	C
V	gk791891	0	2486839	A	G
V	gk338515	0	2563240	T	C
V	gk418876	0	2564029	G	A
V	gk578478	0	2564127	A	G
V	gk418333	0	2564153	A	T
V	gk954791	0	2564181	T	C
V	gk228853	0	2564183	A	G
V	gk840177	0	2564186	T	C
V	gk228854	0	2564343	T	C
V	gk228855	0	2564420	A	T
V	gk954792	0	2564472	A	G
V	gk685698	0	2564523	A	G
V	gk357912	0	2564562	A	G
V	gk484515	0	2564658	A	G
V	gk679222	0	2564689	A	G
V	gk947894	0	2564737	C	CT
V	gk411342	0	2564739	A	T
V	gk397348	0	2564884	T	C
V	gk803239	0	2565045	A	G
V	gk903175	0	2565234	A	G
V	gk536446	0	2565239	A	G
V	gk599946	0	2565540	A	G
V	gk846729	0	2565548	T	C
V	gk505562	0	2565780	T	C
V	gk502852	0	2565806	T	A
V	gk346981	0	2565863	T	C
V	gk741712	0	2565883	A	T
V	gk228856	0	2565923	T	A
V	gk670039	0	2565953	T	C
V	gk228857	0	2565985	T	C
V	gk344164	0	2566086	A	G
V	gk228858	0	2566100	A	G
V	gk416318	0	2566125	C	T
V	gk874229	0	2566156	T	C
V	gk504351	0	2566167	T	C
V	gk228859	0	2566206	A	G
V	gk771119	0	2566233	T	C
V	gk774662	0	2566316	A	G
V	gk528312	0	2566349	A	G
V	gk861160	0	2566356	A	T
V	gk659307	0	2566414	C	T
V	gk861161	0	2566437	C	T
V	gk228860	0	2566482	A	T
V	gk502853	0	2566561	A	G
V	gk899095	0	2566616	A	G
V	gk744887	0	2566716	A	G
V	gk228861	0	2566759	T	C
V	gk540258	0	2566848	A	G
V	gk590604	0	2566926	T	C
V	gk228862	0	2566954	C	A
V	gk228863	0	2566979	A	G
V	gk836470	0	2567383	A	G
V	gk426070	0	2567392	A	G
V	gk645367	0	2567659	T	A
V	gk878730	0	2567737	T	C
V	gk228864	0	2567816	T	C
V	gk554753	0	2567830	A	G
V	gk461557	0	2568196	T	C
V	gk444566	0	2568284	T	C
V	gk228865	0	2568289	T	C
V	gk228866	0	2568347	T	C
V	gk780523	0	2568421	T	G
V	gk898346	0	2568438	T	C
V	gk805806	0	2568618	T	C
V	gk695832	0	2568854	C	T
V	gk325926	0	2568967	A	G
V	gk228867	0	2569005	A	G
V	gk228868	0	2569038	A	G
V	gk228869	0	2569042	T	C
V	gk589433	0	2569159	C	T
V	gk589434	0	2569181	A	G
V	gk606485	0	2569211	A	G
V	gk228870	0	2569217	T	C
V	gk354435	0	2569492	T	C
V	gk546178	0	2569553	A	G
V	gk642814	0	2569578	A	G
V	gk763320	0	2569585	G	A
V	gk342368	0	2569739	A	G
V	gk764579	0	2569808	A	G
V	gk482116	0	2569947	A	G
V	gk378814	0	2570368	T	C
V	gk602108	0	2570448	T	C
V	gk623799	0	2570499	T	C
V	gk228871	0	2570545	T	C
V	gk346787	0	2570640	T	C
V	gk460527	0	2570716	T	C
V	gk356927	0	2570833	A	G
V	gk796196	0	2571107	A	G
V	gk228872	0	2571121	T	C
V	gk460528	0	2571217	T	C
V	gk922521	0	2571274	T	C
V	gk810948	0	2571289	A	G
V	gk786130	0	2571295	A	G
V	gk889125	0	2571389	C	T
V	gk884522	0	2571545	A	G
V	gk518301	0	2571694	A	T
V	gk955102	0	2571706	T	C
V	gk228873	0	2571986	T	C
V	gk391442	0	2572088	A	G
V	gk228874	0	2572120	A	G
V	gk228875	0	2572126	T	C
V	gk228876	0	2572212	T	C
V	gk760198	0	2572226	T	A
V	gk228877	0	2572237	A	G
V	gk545805	0	2572345	T	C
V	gk228878	0	2572391	T	C
V	gk445910	0	2572545	T	A
V	gk844292	0	2572600	A	T
V	gk379391	0	2572810	A	G
V	gk228879	0	2572969	A	T
V	gk335596	0	2573036	T	C
V	gk228880	0	2573048	T	C
V	gk899550	0	2573216	T	C
V	gk496643	0	2573299	A	G
V	gk228881	0	2573347	T	C
V	gk461074	0	2573350	T	C
V	gk324139	0	2573493	A	G
V	gk337155	0	2573620	T	C
V	gk228882	0	2573940	A	G
V	gk469898	0	2573996	A	G
V	gk804824	0	2574196	T	C
V	gk365017	0	2574303	G	T
V	gk836471	0	2574321	A	G
V	gk605777	0	2574441	A	G
V	gk228883	0	2574485	T	C
V	gk610443	0	2574563	T	C
V	gk961088	0	2574583	CCTGAA	C
V	gk689759	0	2574611	T	C
V	gk443711	0	2574778	A	G
V	gk439661	0	2574859	A	T
V	gk619176	0	2575092	T	C
V	gk842983	0	2575161	G	T
V	gk829610	0	2575223	C	T
V	gk386176	0	2575650	A	C
V	gk693801	0	2575721	A	G
V	gk228884	0	2575764	A	G
V	gk830354	0	2575906	A	T
V	gk633497	0	2575922	T	C
V	gk708965	0	2575954	A	G
V	gk228885	0	2576075	A	G
V	gk613219	0	2576279	T	C
V	gk228886	0	2576400	A	G
V	gk572133	0	2576572	T	C
V	gk553920	0	2576900	A	G
V	gk317406	0	2576910	T	C
V	gk410313	0	2576935	G	A
V	gk228887	0	2577164	T	C
V	gk228888	0	2577406	A	G
V	gk640570	0	2577507	A	T
V	gk720735	0	2577546	T	C
V	gk664301	0	2577630	A	G
V	gk607177	0	2577683	T	A
V	gk859207	0	2577686	T	A
V	gk642266	0	2577860	T	C
V	gk228889	0	2577911	T	C
V	gk548322	0	2578292	T	C
V	gk228890	0	2578330	T	C
V	gk535730	0	2578333	T	C
V	gk775454	0	2578380	T	C
V	gk593965	0	2578539	A	G
V	gk228891	0	2578780	T	C
V	gk449116	0	2578896	T	C
V	gk373298	0	2578993	A	G
V	gk947895	0	2579328	T	TGAACATTTTTTGA
V	gk772571	0	2579380	A	T
V	gk772572	0	2579515	T	C
V	gk605105	0	2579523	T	C
V	gk626687	0	2579538	T	A
V	gk476241	0	2579559	T	C
V	gk228892	0	2579607	A	G
V	gk228893	0	2579712	A	G
V	gk744888	0	2579720	A	G
V	gk472797	0	2579778	A	G
V	gk663234	0	2579814	A	G
V	gk228894	0	2579848	T	C
V	gk228895	0	2579857	G	A
V	gk947896	0	2579878	G	GT
V	gk518302	0	2579948	A	G
V	gk594554	0	2580220	A	G
V	gk228896	0	2580228	A	T
V	gk228897	0	2580275	G	T
V	gk451256	0	2580349	A	G
V	gk228898	0	2580762	A	G
V	gk313589	0	2580909	T	G
V	gk947897	0	2580915	C	CA
V	gk311890	0	2580922	T	A
V	gk897372	0	2580961	T	C
V	gk641042	0	2581168	T	C
V	gk573479	0	2581233	A	G
V	gk640571	0	2581443	T	C
V	gk228899	0	2581456	A	G
V	gk545806	0	2581488	A	G
V	gk697195	0	2581612	T	C
V	gk388467	0	2581727	A	G
V	gk607937	0	2581824	T	C
V	gk724475	0	2581840	A	G
V	gk228900	0	2581842	T	C
V	gk685225	0	2581979	A	G
V	gk228901	0	2582134	T	C
V	gk762160	0	2582149	T	C
V	gk228902	0	2582192	T	C
V	gk554298	0	2582193	A	G
V	gk947898	0	2582235	C	CA
V	gk606486	0	2582299	A	G
V	gk827512	0	2582317	T	A
V	gk228903	0	2582409	T	C
V	gk651977	0	2582699	T	C
V	gk719222	0	2582817	T	C
V	gk430516	0	2582861	T	A
V	gk321545	0	2582966	T	C
V	gk477248	0	2583164	T	C
V	gk444567	0	2583506	A	G
V	gk228904	0	2583510	T	C
V	gk713888	0	2583590	T	C
V	gk392428	0	2583605	T	C
V	gk731705	0	2583732	G	T
V	gk731706	0	2583867	T	C
V	gk516100	0	2583882	T	C
V	gk612553	0	2584257	T	C
V	gk479514	0	2584260	T	C
V	gk531730	0	2584282	A	G
V	gk799367	0	2584376	T	C
V	gk228905	0	2584389	T	C
V	gk416939	0	2584491	G	A
V	gk228906	0	2584536	T	C
V	gk716000	0	2584605	A	G
V	gk767196	0	2584772	A	G
V	gk681751	0	2584801	T	C
V	gk417940	0	2585140	T	A
V	gk360304	0	2585180	T	C
V	gk548689	0	2585449	T	C
V	gk683560	0	2585671	T	C
V	gk445688	0	2585672	A	G
V	gk724917	0	2585816	T	C
V	gk228907	0	2585963	A	G
V	gk915850	0	2586020	A	G
V	gk612554	0	2586132	C	G
V	gk512799	0	2586194	A	G
V	gk843536	0	2586195	T	C
V	gk228908	0	2586209	A	G
V	gk228909	0	2586233	A	G
V	gk480615	0	2586248	A	T
V	gk897373	0	2586265	T	C
V	gk608772	0	2586293	T	C
V	gk595202	0	2586346	A	G
V	gk228910	0	2586649	A	G
V	gk228911	0	2586777	A	G
V	gk947899	0	2586857	C	CA
V	gk857087	0	2587119	A	G
V	gk357411	0	2587140	T	A
V	gk604370	0	2587782	T	A
V	gk600709	0	2587912	T	A
V	gk861162	0	2588042	C	A
V	gk827513	0	2588065	A	G
V	gk774663	0	2588095	A	G
V	gk659308	0	2588124	A	G
V	gk811705	0	2588173	T	C
V	gk747060	0	2588184	T	C
V	gk701328	0	2588246	A	G
V	gk759279	0	2588335	A	G
V	gk344165	0	2588368	A	G
V	gk742975	0	2588441	A	G
V	gk228912	0	2588512	T	C
V	gk551191	0	2588598	T	C
V	gk744889	0	2588726	A	G
V	gk367664	0	2588806	A	G
V	gk801573	0	2589008	T	A
V	gk228913	0	2589184	A	G
V	gk584584	0	2589196	A	G
V	gk388760	0	2589507	T	C
V	gk228914	0	2589748	T	C
V	gk414934	0	2589821	T	A
V	gk947900	0	2590145	A	AC
V	gk947901	0	2590152	T	TTTTTTTCCTACTTTGTC
V	gk228915	0	2590186	T	C
V	gk483093	0	2590212	T	C
V	gk228916	0	2590236	T	A
V	gk712335	0	2590263	T	A
V	gk812242	0	2590418	A	G
V	gk571524	0	2590455	T	C
V	gk921419	0	2590559	A	G
V	gk228917	0	2590587	A	G
V	gk228918	0	2590640	A	G
V	gk540844	0	2590783	T	C
V	gk562523	0	2590955	A	G
V	gk228919	0	2591099	T	C
V	gk228920	0	2591197	T	C
V	gk342369	0	2591202	A	G
V	gk729087	0	2591337	A	G
V	gk228921	0	2591434	A	G
V	gk642267	0	2591455	T	C
V	gk651978	0	2591652	T	C
V	gk421416	0	2591708	G	A
V	gk228922	0	2591847	T	C
V	gk807660	0	2591897	A	T
V	gk228923	0	2592135	A	G
V	gk408190	0	2592329	A	G
V	gk650469	0	2592338	T	C
V	gk777637	0	2592505	A	G
V	gk228924	0	2592576	T	C
V	gk228925	0	2592621	T	C
V	gk228926	0	2592626	T	C
V	gk874844	0	2592663	A	G
V	gk775455	0	2592783	T	C
V	gk473208	0	2592813	A	G
V	gk485216	0	2592857	A	G
V	gk810949	0	2592910	A	G
V	gk880297	0	2592997	A	G
V	gk825454	0	2593051	T	A
V	gk767197	0	2593052	C	T
V	gk228927	0	2593077	A	G
V	gk626173	0	2593130	A	T
V	gk228928	0	2593455	A	T
V	gk802657	0	2593546	A	G
V	gk541847	0	2593684	G	T
V	gk460529	0	2593701	G	A
V	gk659309	0	2593705	A	G
V	gk460530	0	2593843	T	C
V	gk548323	0	2594010	T	C
V	gk228929	0	2594451	T	C
V	gk319232	0	2594517	T	C
V	gk228930	0	2594583	T	C
V	gk892887	0	2595133	T	C
V	gk583162	0	2595171	T	C
V	gk717032	0	2595605	T	C
V	gk512371	0	2595727	G	A
V	gk453083	0	2595770	A	G
V	gk867503	0	2595774	A	G
V	gk794839	0	2595932	A	G
V	gk320055	0	2596035	T	C
V	gk368184	0	2596166	T	C
V	gk526432	0	2596210	A	G
V	gk228931	0	2596384	T	G
V	gk576221	0	2596529	C	A
V	gk409513	0	2596654	T	C
V	gk846730	0	2596748	T	C
V	gk858753	0	2596772	T	C
V	gk897374	0	2596801	T	C
V	gk228932	0	2596920	A	G
V	gk483094	0	2597494	T	C
V	gk340166	0	2597525	T	C
V	gk674648	0	2597533	A	G
V	gk228933	0	2597543	T	C
V	gk547623	0	2597689	T	C
V	gk228934	0	2597872	A	G
V	gk562524	0	2597897	A	G
V	gk889796	0	2598020	A	G
V	gk330676	0	2598047	T	C
V	gk228935	0	2598199	T	C
V	gk800821	0	2598312	T	C
V	gk228936	0	2598387	G	A
V	gk743635	0	2598432	A	T
V	gk884009	0	2598477	T	C
V	gk475235	0	2598482	T	A
V	gk228937	0	2598761	T	C
V	gk901274	0	2599249	G	A
V	gk494211	0	2599250	C	T
V	gk228938	0	2599316	A	T
V	gk461558	0	2599642	T	C
V	gk346516	0	2599734	A	G
V	gk228939	0	2599808	A	G
V	gk889127	0	2599887	A	G
V	gk455039	0	2599980	A	T
V	gk228940	0	2600072	A	G
V	gk228941	0	2600493	A	G
V	gk819561	0	2600604	A	T
V	gk228942	0	2600748	A	G
V	gk663898	0	2600768	T	A
V	gk357412	0	2600772	A	G
V	gk932696	0	2600797	T	C
V	gk703436	0	2600825	T	A
V	gk228943	0	2601024	T	C
V	gk769220	0	2601039	T	C
V	gk691397	0	2601101	T	C
V	gk908709	0	2601285	T	C
V	gk228944	0	2601294	T	C
V	gk813588	0	2601319	A	G
V	gk324873	0	2601509	T	C
V	gk403624	0	2601539	C	T
V	gk750796	0	2601614	A	G
V	gk839619	0	2601638	T	A
V	gk228945	0	2601698	A	G
V	gk799368	0	2601903	A	G
V	gk703437	0	2601905	T	C
V	gk852207	0	2602037	T	A
V	gk712786	0	2602056	T	C
V	gk497233	0	2602064	A	G
V	gk353347	0	2602089	A	G
V	gk545807	0	2602318	T	C
V	gk228946	0	2602371	A	G
V	gk228947	0	2602484	A	G
V	gk529266	0	2602521	T	C
V	gk399395	0	2602577	T	C
V	gk835848	0	2602669	T	C
V	gk427845	0	2602705	G	A
V	gk639916	0	2602739	T	C
V	gk733115	0	2602809	A	G
V	gk228948	0	2603024	A	G
V	gk687201	0	2603257	A	G
V	gk636375	0	2603285	T	C
V	gk718508	0	2603359	T	C
V	gk575202	0	2603403	A	G
V	gk908710	0	2603455	G	T
V	gk708966	0	2603804	A	G
V	gk228949	0	2603881	T	C
V	gk745901	0	2604022	A	G
V	gk649871	0	2604182	T	C
V	gk770614	0	2604295	A	G
V	gk373742	0	2604302	T	A
V	gk674649	0	2604346	G	A
V	gk508678	0	2604359	G	A
V	gk434222	0	2604373	A	G
V	gk516960	0	2604491	A	G
V	gk550185	0	2604501	A	G
V	gk228950	0	2604507	T	C
V	gk630708	0	2604517	T	C
V	gk401787	0	2604668	T	C
V	gk926539	0	2604875	A	G
V	gk947902	0	2604997	C	CT
V	gk739639	0	2605334	T	C
V	gk660034	0	2605449	A	G
V	gk228951	0	2605474	A	G
V	gk228952	0	2605499	C	T
V	gk349921	0	2605519	T	C
V	gk947903	0	2605646	CT	C
V	gk343661	0	2605972	T	C
V	gk228953	0	2606090	A	G
V	gk937481	0	2606112	A	G
V	gk519639	0	2606461	C	T
V	gk228954	0	2606499	T	C
V	gk647793	0	2606753	T	C
V	gk228955	0	2606757	T	C
V	gk862106	0	2606885	A	G
V	gk807111	0	2607288	G	T
V	gk354436	0	2607599	T	C
V	gk228956	0	2608000	A	G
V	gk613887	0	2608040	A	G
V	gk799909	0	2608060	G	A
V	gk662897	0	2608152	T	C
V	gk228957	0	2608225	A	G
V	gk228958	0	2608250	T	C
V	gk228959	0	2608578	T	C
V	gk228960	0	2608591	A	T
V	gk415725	0	2608675	C	A
V	gk661490	0	2608774	A	G
V	gk228961	0	2608775	A	G
V	gk629053	0	2608835	A	G
V	gk394428	0	2609007	A	G
V	gk228962	0	2609309	T	C
V	gk719798	0	2609312	A	G
V	gk777638	0	2609640	C	A
V	gk480083	0	2609781	A	G
V	gk462071	0	2609807	A	T
V	gk440873	0	2609827	T	C
V	gk228963	0	2610113	A	G
V	gk228964	0	2610156	T	C
V	gk562525	0	2610324	A	G
V	gk228965	0	2610425	T	C
V	gk400406	0	2610699	T	C
V	gk798739	0	2610759	G	A
V	gk228966	0	2610772	T	C
V	gk900637	0	2610890	T	A
V	gk228967	0	2610975	T	C
V	gk400407	0	2610985	T	C
V	gk352074	0	2611013	A	G
V	gk363980	0	2611081	A	G
V	gk356019	0	2611096	A	G
V	gk848491	0	2611247	T	C
V	gk602993	0	2611366	T	C
V	gk618569	0	2611770	A	G
V	gk765876	0	2611926	A	G
V	gk228968	0	2612003	A	G
V	gk596780	0	2612005	T	C
V	gk814169	0	2612195	A	G
V	gk357913	0	2612249	A	G
V	gk561950	0	2612383	A	G
V	gk469899	0	2612544	A	G
V	gk739640	0	2612623	T	G
V	gk739641	0	2612624	T	A
V	gk605106	0	2612808	T	C
V	gk804825	0	2612851	T	C
V	gk344166	0	2612934	A	G
V	gk930506	0	2612999	C	A
V	gk228969	0	2613122	T	C
V	gk555745	0	2613304	A	G
V	gk400777	0	2613452	A	G
V	gk572901	0	2613742	T	C
V	gk228970	0	2613849	A	G
V	gk228971	0	2614036	A	G
V	gk469900	0	2614181	A	G
V	gk417616	0	2614226	A	T
V	gk316774	0	2614264	A	G
V	gk363234	0	2614474	G	C
V	gk947904	0	2614521	G	GA
V	gk789694	0	2614724	A	G
V	gk380366	0	2614805	A	G
V	gk668404	0	2614921	T	C
V	gk228972	0	2614950	T	C
V	gk228973	0	2614969	T	C
V	gk333024	0	2615092	A	G
V	gk739642	0	2615116	A	C
V	gk326818	0	2615251	T	C
V	gk567033	0	2615284	G	T
V	gk378080	0	2615466	A	G
V	gk852566	0	2615573	T	A
V	gk605107	0	2615848	T	C
V	gk228974	0	2615901	T	C
V	gk625365	0	2615999	T	C
V	gk486013	0	2616030	C	A
V	gk346201	0	2616034	A	G
V	gk677018	0	2616210	A	G
V	gk331812	0	2616498	A	G
V	gk228975	0	2616576	A	C
V	gk485217	0	2616586	A	G
V	gk452369	0	2616604	T	C
V	gk228976	0	2616616	A	G
V	gk832302	0	2616627	C	A
V	gk586573	0	2616743	A	G
V	gk866924	0	2616899	A	G
V	gk619177	0	2616925	A	G
V	gk567840	0	2616981	T	C
V	gk538602	0	2617088	T	C
V	gk754526	0	2617112	T	C
V	gk461075	0	2617124	T	C
V	gk798740	0	2617170	T	C
V	gk638781	0	2617242	A	G
V	gk681106	0	2617508	A	G
V	gk228977	0	2617564	T	A
V	gk733116	0	2617688	A	G
V	gk605778	0	2617709	A	G
V	gk827515	0	2617860	A	G
V	gk453084	0	2618068	A	G
V	gk947905	0	2618102	C	CA
V	gk493229	0	2618169	T	C
V	gk807661	0	2618221	T	C
V	gk903747	0	2618261	T	C
V	gk371557	0	2618747	T	G
V	gk771565	0	2618848	A	T
V	gk469901	0	2618864	A	G
V	gk371558	0	2618882	A	G
V	gk485218	0	2618923	A	G
V	gk707310	0	2619108	T	C
V	gk391196	0	2619226	T	C
V	gk228978	0	2619313	T	C
V	gk228979	0	2619317	A	G
V	gk518303	0	2619323	A	G
V	gk764064	0	2619335	A	G
V	gk541848	0	2619449	T	C
V	gk645368	0	2619575	A	G
V	gk468318	0	2619614	T	C
V	gk794218	0	2619718	T	A
V	gk797165	0	2619833	A	G
V	gk602994	0	2619847	C	T
V	gk819562	0	2619957	C	T
V	gk400152	0	2620023	A	G
V	gk694905	0	2620128	A	T
V	gk409072	0	2620132	A	G
V	gk228980	0	2620156	A	G
V	gk400153	0	2620171	T	C
V	gk924448	0	2620347	A	G
V	gk467209	0	2620425	G	A
V	gk228981	0	2620689	A	G
V	gk890665	0	2620855	A	G
V	gk796197	0	2620856	A	G
V	gk491049	0	2620893	G	A
V	gk483937	0	2621003	A	G
V	gk809850	0	2621176	T	C
V	gk228982	0	2621355	A	G
V	gk228983	0	2621449	G	T
V	gk228984	0	2621571	A	G
V	gk228985	0	2621687	C	A
V	gk880298	0	2621899	A	G
V	gk605779	0	2621916	A	G
V	gk558367	0	2622084	A	G
V	gk744218	0	2622203	G	A
V	gk374512	0	2622316	A	G
V	gk228986	0	2622590	C	T
V	gk536447	0	2622746	C	T
V	gk228987	0	2622893	A	G
V	gk947907	0	2622982	T	TA
V	gk744890	0	2623236	A	G
V	gk493230	0	2623308	T	C
V	gk602995	0	2623725	A	G
V	gk531731	0	2623782	A	G
V	gk417284	0	2624326	T	G
V	gk565296	0	2624534	T	C
V	gk228988	0	2624555	T	C
V	gk419824	0	2624586	T	A
V	gk767671	0	2624801	T	C
V	gk456833	0	2624851	A	G
V	gk750797	0	2624898	A	G
V	gk479515	0	2624924	A	T
V	gk228989	0	2625146	A	G
V	gk593966	0	2625299	A	G
V	gk228990	0	2625343	A	C
V	gk228991	0	2625355	A	G
V	gk830355	0	2634909	T	C
V	gk791892	0	2634928	A	G
V	gk453885	0	2634957	T	C
V	gk729656	0	2635025	T	C
V	gk228992	0	2635203	A	G
V	gk554754	0	2635225	T	C
V	gk228993	0	2635237	T	C
V	gk402912	0	2635247	T	C
V	gk228994	0	2635278	T	C
```
