## Supplementary material for "A semi-automated genetic screen using genome-wide association analysis identifies modulators of stress-induced sleep in *Caenorhabditis elegans*": Software S1: MMP.bim (part 19 of 23)

```
V	gk636376	0	2635296	T	C
V	gk228995	0	2635440	A	G
V	gk918509	0	2635524	T	C
V	gk591133	0	2635544	A	G
V	gk228996	0	2635586	A	G
V	gk635294	0	2635698	A	T
V	gk228997	0	2635813	A	G
V	gk661916	0	2635919	T	A
V	gk228999	0	2636062	A	G
V	gk639917	0	2636098	A	G
V	gk578479	0	2636209	A	G
V	gk229000	0	2636212	A	G
V	gk229001	0	2636310	T	C
V	gk696374	0	2636473	T	C
V	gk615011	0	2636543	T	C
V	gk229002	0	2636563	T	C
V	gk874230	0	2636644	T	C
V	gk827516	0	2636745	A	T
V	gk229003	0	2636809	T	C
V	gk861163	0	2636928	A	G
V	gk925988	0	2637151	T	C
V	gk375695	0	2637199	T	C
V	gk926540	0	2637209	A	G
V	gk355351	0	2637248	A	G
V	gk449793	0	2637427	G	T
V	gk575743	0	2637436	A	G
V	gk229004	0	2637632	A	G
V	gk229005	0	2637765	T	C
V	gk386950	0	2637767	T	C
V	gk229006	0	2637847	A	G
V	gk540845	0	2637942	T	C
V	gk589435	0	2638012	A	G
V	gk229007	0	2638123	T	C
V	gk431056	0	2638139	G	T
V	gk449333	0	2638324	C	T
V	gk517554	0	2638440	T	A
V	gk738710	0	2638522	T	C
V	gk651979	0	2639113	T	C
V	gk620687	0	2639131	T	C
V	gk361974	0	2639153	T	C
V	gk827990	0	2639231	A	T
V	gk376211	0	2639249	T	C
V	gk549279	0	2639423	T	C
V	gk422692	0	2639547	A	G
V	gk622529	0	2639601	A	G
V	gk819563	0	2639605	T	A
V	gk958400	0	2639611	T	C
V	gk776559	0	2639697	T	C
V	gk229008	0	2639752	A	G
V	gk229009	0	2639756	A	G
V	gk229010	0	2639783	A	G
V	gk475755	0	2639784	A	G
V	gk370934	0	2639794	A	G
V	gk440319	0	2639831	T	A
V	gk229011	0	2639835	T	C
V	gk229012	0	2639839	T	C
V	gk759280	0	2639923	A	G
V	gk902719	0	2639977	T	C
V	gk796198	0	2639983	A	G
V	gk492772	0	2640301	A	T
V	gk229013	0	2640379	A	G
V	gk881506	0	2640473	T	C
V	gk229014	0	2640489	T	C
V	gk418596	0	2640496	T	C
V	gk461076	0	2640585	T	C
V	gk631813	0	2640806	A	G
V	gk477609	0	2641213	G	T
V	gk712787	0	2641304	T	C
V	gk784807	0	2641527	A	G
V	gk693802	0	2641544	A	G
V	gk607938	0	2641855	A	T
V	gk503443	0	2641957	T	C
V	gk773700	0	2642033	G	T
V	gk506127	0	2642089	T	A
V	gk229015	0	2642226	A	G
V	gk658057	0	2642229	A	G
V	gk890179	0	2642292	T	C
V	gk747061	0	2642332	G	A
V	gk441200	0	2642446	T	C
V	gk538214	0	2642870	T	C
V	gk484516	0	2642881	A	G
V	gk229016	0	2642923	A	G
V	gk929362	0	2642973	T	C
V	gk554755	0	2642998	A	G
V	gk229017	0	2643002	A	G
V	gk758136	0	2643193	A	C
V	gk468319	0	2643338	T	C
V	gk658826	0	2643390	T	C
V	gk229018	0	2643472	A	G
V	gk587549	0	2643541	T	C
V	gk691951	0	2643642	A	G
V	gk370072	0	2643736	A	G
V	gk700238	0	2643951	T	C
V	gk897924	0	2643992	A	G
V	gk625366	0	2644176	T	C
V	gk721620	0	2644226	T	C
V	gk486389	0	2644269	A	G
V	gk804826	0	2644336	T	C
V	gk229019	0	2644523	T	C
V	gk229020	0	2644655	T	C
V	gk436273	0	2644753	A	G
V	gk357413	0	2644938	A	G
V	gk934805	0	2644971	A	G
V	gk758137	0	2645008	A	G
V	gk595686	0	2645117	G	T
V	gk666152	0	2645120	A	G
V	gk528313	0	2645388	A	G
V	gk465752	0	2645391	A	G
V	gk229021	0	2645395	A	G
V	gk899551	0	2645453	T	C
V	gk842488	0	2645683	A	G
V	gk229022	0	2646159	T	C
V	gk318485	0	2646294	A	G
V	gk622530	0	2646356	A	G
V	gk947908	0	2646433	G	GT
V	gk855972	0	2646433	T	G
V	gk430741	0	2646578	G	T
V	gk878731	0	2646786	T	C
V	gk564705	0	2647064	C	T
V	gk478972	0	2647220	A	G
V	gk528839	0	2647246	T	C
V	gk418877	0	2647249	T	C
V	gk901275	0	2647432	T	C
V	gk947909	0	2647474	C	CA
V	gk317739	0	2647599	T	C
V	gk518999	0	2647671	A	C
V	gk808202	0	2647700	T	C
V	gk730345	0	2647890	A	G
V	gk564186	0	2647974	C	T
V	gk904576	0	2648086	A	G
V	gk934806	0	2648119	A	G
V	gk739643	0	2648144	T	C
V	gk538215	0	2648189	T	C
V	gk321918	0	2648359	T	C
V	gk684558	0	2648559	A	G
V	gk557262	0	2648731	T	C
V	gk686796	0	2648761	T	C
V	gk540846	0	2648767	T	C
V	gk934807	0	2648809	A	G
V	gk803768	0	2648847	A	G
V	gk229023	0	2648946	A	G
V	gk771566	0	2649295	A	G
V	gk736717	0	2649539	A	G
V	gk662898	0	2649612	T	C
V	gk391197	0	2650066	G	A
V	gk707759	0	2650085	A	G
V	gk229024	0	2650152	A	G
V	gk505563	0	2650463	T	C
V	gk229025	0	2650667	T	C
V	gk778758	0	2650738	T	C
V	gk229026	0	2650742	T	C
V	gk778759	0	2650748	A	T
V	gk229027	0	2650824	A	G
V	gk925419	0	2651154	T	C
V	gk745464	0	2651313	T	C
V	gk749956	0	2651356	T	C
V	gk869133	0	2651378	T	C
V	gk591134	0	2651408	A	G
V	gk597883	0	2651461	T	C
V	gk229028	0	2651488	A	G
V	gk499026	0	2651497	A	G
V	gk370312	0	2651550	A	G
V	gk880580	0	2651690	T	C
V	gk229029	0	2652247	A	G
V	gk336647	0	2652405	T	C
V	gk229030	0	2652510	A	G
V	gk572134	0	2652882	T	C
V	gk229031	0	2652922	T	C
V	gk859586	0	2652931	G	A
V	gk864091	0	2653059	A	G
V	gk229032	0	2653198	A	G
V	gk229033	0	2653205	A	G
V	gk687202	0	2653226	A	G
V	gk470878	0	2653316	A	T
V	gk947910	0	2653323	A	ATTTTTCGCTCCGGCAAAATGCGACGTAACTCCCGC
V	gk229034	0	2653334	T	C
V	gk498627	0	2653359	A	G
V	gk530748	0	2653432	A	G
V	gk512800	0	2653890	A	G
V	gk229035	0	2654233	T	C
V	gk493772	0	2654302	A	G
V	gk229036	0	2654532	A	G
V	gk894796	0	2654790	T	C
V	gk700787	0	2654798	A	G
V	gk717033	0	2654850	A	G
V	gk920987	0	2654862	A	G
V	gk711808	0	2654868	A	T
V	gk229037	0	2654901	A	G
V	gk724476	0	2654916	A	G
V	gk229038	0	2654930	T	A
V	gk769997	0	2654984	T	A
V	gk229039	0	2655201	T	C
V	gk542610	0	2655211	A	G
V	gk620688	0	2655359	T	C
V	gk714324	0	2655361	A	G
V	gk656884	0	2655377	A	G
V	gk472798	0	2655391	A	G
V	gk229040	0	2655635	A	G
V	gk782582	0	2655653	A	G
V	gk947911	0	2655795	AT	A
V	gk451167	0	2655797	T	A
V	gk392429	0	2655902	T	C
V	gk371559	0	2656195	A	G
V	gk606487	0	2656224	A	G
V	gk587550	0	2656229	T	C
V	gk229041	0	2656235	A	G
V	gk878732	0	2656270	T	C
V	gk229042	0	2656336	A	G
V	gk431687	0	2656578	T	C
V	gk560720	0	2656592	A	G
V	gk801970	0	2656604	G	T
V	gk360305	0	2656744	T	C
V	gk229043	0	2656868	T	C
V	gk749082	0	2657039	T	C
V	gk791422	0	2657229	T	C
V	gk229044	0	2657275	A	G
V	gk598641	0	2657552	A	G
V	gk382403	0	2657718	A	G
V	gk229045	0	2657961	T	C
V	gk947912	0	2657993	A	AT
V	gk866925	0	2658083	A	G
V	gk678039	0	2658409	G	A
V	gk955103	0	2658442	T	C
V	gk229046	0	2658529	T	C
V	gk760199	0	2658738	T	C
V	gk804366	0	2658764	A	G
V	gk714325	0	2658776	G	T
V	gk749083	0	2658791	A	T
V	gk348535	0	2659013	A	C
V	gk758706	0	2659395	A	G
V	gk229047	0	2659522	T	A
V	gk947913	0	2659683	CA	C
V	gk947914	0	2659703	A	AT
V	gk874231	0	2659725	T	C
V	gk534317	0	2659774	A	G
V	gk540847	0	2659777	C	T
V	gk576222	0	2659999	A	G
V	gk903176	0	2660201	C	A
V	gk947917	0	2660297	AT	A
V	gk947915	0	2660297	A	AT
V	gk229048	0	2660336	T	C
V	gk323853	0	2660386	A	G
V	gk633947	0	2660416	T	C
V	gk532284	0	2660439	A	G
V	gk429207	0	2660596	T	C
V	gk320056	0	2660793	A	T
V	gk773328	0	2660879	A	G
V	gk672033	0	2660890	T	C
V	gk538971	0	2660963	A	G
V	gk463602	0	2661215	T	A
V	gk427082	0	2661737	A	T
V	gk576736	0	2661787	C	T
V	gk620689	0	2661939	T	C
V	gk333025	0	2661983	A	G
V	gk756943	0	2662096	T	C
V	gk846731	0	2662182	T	C
V	gk592230	0	2662184	A	G
V	gk527273	0	2662399	T	C
V	gk647246	0	2662454	T	C
V	gk229049	0	2662478	T	C
V	gk229050	0	2662534	T	A
V	gk545808	0	2662614	T	C
V	gk549862	0	2662659	T	G
V	gk229051	0	2662754	T	C
V	gk583895	0	2662796	A	G
V	gk394429	0	2663041	A	G
V	gk229052	0	2663234	A	G
V	gk343115	0	2663251	A	G
V	gk329616	0	2663298	A	G
V	gk903748	0	2663435	T	C
V	gk557820	0	2663486	T	C
V	gk545455	0	2663654	A	G
V	gk955354	0	2663720	A	G
V	gk551748	0	2663920	T	C
V	gk522962	0	2663969	T	C
V	gk229053	0	2664092	T	C
V	gk339816	0	2664102	A	G
V	gk930507	0	2664163	A	G
V	gk229054	0	2664197	A	G
V	gk400154	0	2664211	A	G
V	gk325927	0	2664307	A	G
V	gk793116	0	2664376	T	C
V	gk809851	0	2664385	T	C
V	gk459999	0	2664506	G	A
V	gk229055	0	2664512	T	C
V	gk506621	0	2664538	T	C
V	gk809852	0	2664629	A	T
V	gk799369	0	2664661	G	T
V	gk229056	0	2664842	T	C
V	gk793825	0	2664865	G	A
V	gk229057	0	2664877	A	G
V	gk229058	0	2665004	G	T
V	gk521170	0	2665012	A	G
V	gk906283	0	2665245	T	C
V	gk915236	0	2665942	T	C
V	gk602996	0	2665974	A	G
V	gk670460	0	2666198	T	C
V	gk634407	0	2666314	T	C
V	gk479516	0	2666399	T	C
V	gk454667	0	2666460	T	C
V	gk790926	0	2666464	T	C
V	gk229059	0	2666481	A	G
V	gk796199	0	2666530	A	G
V	gk229060	0	2666533	A	G
V	gk738014	0	2666612	A	G
V	gk493773	0	2666615	A	G
V	gk229061	0	2666647	A	G
V	gk458251	0	2666682	A	T
V	gk358314	0	2666729	A	G
V	gk229062	0	2666911	A	G
V	gk316031	0	2667024	A	G
V	gk765877	0	2667075	A	G
V	gk229063	0	2667221	T	C
V	gk430742	0	2667263	T	C
V	gk349309	0	2667322	T	C
V	gk624349	0	2667414	A	G
V	gk705426	0	2667456	T	A
V	gk598642	0	2667654	A	G
V	gk861738	0	2667763	T	C
V	gk680343	0	2667807	T	C
V	gk570004	0	2667896	T	C
V	gk229064	0	2668262	T	C
V	gk716001	0	2668465	C	T
V	gk764065	0	2668643	A	G
V	gk229065	0	2668851	A	G
V	gk803769	0	2668995	G	A
V	gk524770	0	2669027	A	G
V	gk229066	0	2669103	A	G
V	gk229067	0	2669224	T	C
V	gk443712	0	2669319	T	A
V	gk819564	0	2669323	T	C
V	gk229068	0	2669479	T	C
V	gk713889	0	2669518	C	A
V	gk881002	0	2669676	T	C
V	gk538216	0	2669680	T	C
V	gk753973	0	2669686	T	C
V	gk362823	0	2669745	T	C
V	gk808203	0	2669782	T	C
V	gk229069	0	2669797	A	G
V	gk229070	0	2669885	T	C
V	gk953378	0	2670146	T	C
V	gk745902	0	2670256	A	G
V	gk532906	0	2670555	A	G
V	gk788598	0	2670705	T	C
V	gk869134	0	2670740	T	C
V	gk433308	0	2670853	A	G
V	gk359826	0	2671037	A	G
V	gk919894	0	2671160	T	C
V	gk229071	0	2671177	T	C
V	gk396519	0	2671259	T	C
V	gk756250	0	2671293	C	A
V	gk899096	0	2671315	A	G
V	gk624350	0	2671318	A	G
V	gk229072	0	2671346	T	C
V	gk229073	0	2671352	A	G
V	gk679223	0	2671377	T	A
V	gk947924	0	2671451	G	GA
V	gk789192	0	2671486	A	G
V	gk229074	0	2671665	A	G
V	gk542611	0	2671682	A	G
V	gk772050	0	2671755	T	C
V	gk428862	0	2671923	A	G
V	gk546729	0	2671951	A	G
V	gk567841	0	2672161	A	T
V	gk557263	0	2672663	T	C
V	gk762526	0	2672930	T	C
V	gk229075	0	2673021	A	G
V	gk801574	0	2673142	T	C
V	gk320057	0	2673178	T	C
V	gk229076	0	2673191	A	G
V	gk335597	0	2673200	T	C
V	gk872622	0	2673278	A	G
V	gk229077	0	2673304	T	C
V	gk617402	0	2673310	T	C
V	gk738015	0	2673526	A	G
V	gk711809	0	2673598	A	T
V	gk499594	0	2673628	A	G
V	gk425548	0	2673744	A	T
V	gk869867	0	2673763	A	G
V	gk229078	0	2673838	T	C
V	gk417285	0	2673842	A	G
V	gk229079	0	2673847	T	C
V	gk788053	0	2673946	T	C
V	gk522963	0	2673995	T	C
V	gk701987	0	2674032	A	G
V	gk412726	0	2674048	A	G
V	gk371245	0	2674067	T	C
V	gk947925	0	2674084	A	AT
V	gk229080	0	2674205	T	C
V	gk437340	0	2674300	T	C
V	gk906284	0	2674342	T	C
V	gk570005	0	2674349	T	C
V	gk229081	0	2674614	T	C
V	gk229082	0	2674722	T	C
V	gk363981	0	2674732	A	G
V	gk229083	0	2674789	T	C
V	gk229084	0	2674818	A	G
V	gk477610	0	2674860	T	C
V	gk698227	0	2674965	T	A
V	gk229085	0	2675024	A	T
V	gk444949	0	2675141	T	C
V	gk694906	0	2675150	T	C
V	gk519000	0	2675153	T	C
V	gk455040	0	2675212	T	C
V	gk491630	0	2675343	T	C
V	gk229086	0	2675450	A	G
V	gk519001	0	2675524	T	C
V	gk363982	0	2675620	T	C
V	gk503919	0	2675627	T	C
V	gk557821	0	2675650	T	C
V	gk541236	0	2675852	T	C
V	gk749957	0	2675945	T	C
V	gk490581	0	2676003	T	C
V	gk603534	0	2676213	T	A
V	gk651980	0	2676441	T	C
V	gk609261	0	2676625	A	G
V	gk327971	0	2676660	T	C
V	gk653874	0	2676685	A	G
V	gk621027	0	2677065	A	G
V	gk417941	0	2677250	T	C
V	gk947927	0	2677422	CG	C
V	gk947926	0	2677422	C	CG
V	gk767198	0	2677425	A	G
V	gk658572	0	2677594	A	G
V	gk793117	0	2677643	T	C
V	gk691398	0	2677651	T	C
V	gk784265	0	2677699	G	A
V	gk651981	0	2677765	T	C
V	gk552229	0	2677904	T	A
V	gk229087	0	2677930	A	G
V	gk910189	0	2677963	T	C
V	gk392430	0	2678014	T	C
V	gk599947	0	2678052	C	T
V	gk692553	0	2678236	T	C
V	gk448913	0	2678256	G	T
V	gk900044	0	2678438	A	T
V	gk423275	0	2678516	C	T
V	gk673529	0	2678539	T	C
V	gk334692	0	2678547	T	C
V	gk877679	0	2678557	A	G
V	gk524771	0	2678572	A	G
V	gk468931	0	2678583	A	G
V	gk728096	0	2679936	A	G
V	gk874845	0	2679964	A	G
V	gk229088	0	2680005	A	G
V	gk229089	0	2680228	T	C
V	gk229090	0	2680268	A	G
V	gk465351	0	2680437	A	G
V	gk767672	0	2680674	T	A
V	gk527812	0	2680760	C	T
V	gk425361	0	2680896	A	G
V	gk731707	0	2680906	T	A
V	gk570006	0	2680936	T	C
V	gk465352	0	2681048	A	T
V	gk557822	0	2681232	T	C
V	gk346982	0	2681263	T	C
V	gk229091	0	2681464	T	C
V	gk625367	0	2681650	A	G
V	gk421139	0	2681697	A	G
V	gk229092	0	2681738	A	G
V	gk229093	0	2681792	G	A
V	gk229094	0	2681838	T	C
V	gk710032	0	2681849	C	T
V	gk229095	0	2682004	T	C
V	gk229096	0	2682042	C	T
V	gk899552	0	2682172	G	T
V	gk670461	0	2682187	T	C
V	gk229097	0	2682424	A	G
V	gk480616	0	2682435	A	G
V	gk229098	0	2682441	G	C
V	gk229099	0	2682460	G	T
V	gk730346	0	2682560	A	G
V	gk229100	0	2682569	A	G
V	gk229101	0	2682614	T	C
V	gk784808	0	2682702	A	G
V	gk874232	0	2682817	C	A
V	gk460531	0	2683134	T	C
V	gk229102	0	2683145	T	C
V	gk229103	0	2683176	T	C
V	gk419247	0	2683200	A	G
V	gk615714	0	2683284	A	T
V	gk615715	0	2683293	A	G
V	gk909413	0	2683307	A	G
V	gk591135	0	2683394	A	G
V	gk772573	0	2683515	A	T
V	gk780524	0	2683804	A	C
V	gk551749	0	2683831	T	C
V	gk790927	0	2683836	G	T
V	gk847906	0	2683870	T	C
V	gk229104	0	2683951	A	G
V	gk872058	0	2684174	T	C
V	gk618570	0	2684184	A	G
V	gk723703	0	2684216	A	C
V	gk229105	0	2684337	A	G
V	gk526898	0	2684401	A	G
V	gk321919	0	2684535	T	C
V	gk750798	0	2684786	A	G
V	gk314421	0	2684900	T	C
V	gk229106	0	2684952	A	G
V	gk750799	0	2684954	C	G
V	gk961015	0	2684991	<DEL>	G
V	gk588946	0	2685038	T	C
V	gk363983	0	2685176	A	G
V	gk467772	0	2685189	T	C
V	gk860627	0	2685410	G	A
V	gk558368	0	2685465	A	G
V	gk574012	0	2685467	T	C
V	gk229107	0	2685555	T	C
V	gk583896	0	2685573	A	G
V	gk229108	0	2685667	T	C
V	gk923200	0	2685870	T	C
V	gk814170	0	2685952	A	G
V	gk229109	0	2685986	A	G
V	gk229110	0	2686009	T	C
V	gk333349	0	2686038	A	G
V	gk229111	0	2686050	T	A
V	gk343662	0	2686143	A	G
V	gk229112	0	2686244	T	C
V	gk702927	0	2686251	T	C
V	gk776560	0	2686260	T	A
V	gk540848	0	2686385	T	C
V	gk340667	0	2686413	A	C
V	gk448545	0	2686413	T	C
V	gk648720	0	2686509	A	G
V	gk624351	0	2686548	A	G
V	gk736718	0	2686558	A	G
V	gk229113	0	2686735	A	G
V	gk345155	0	2686736	A	G
V	gk229114	0	2686742	G	A
V	gk459493	0	2687015	A	G
V	gk444814	0	2687096	T	C
V	gk716472	0	2687145	T	C
V	gk922522	0	2687334	T	C
V	gk369501	0	2687386	T	C
V	gk622002	0	2687409	T	C
V	gk872059	0	2687445	A	G
V	gk784809	0	2687456	A	G
V	gk229115	0	2687881	A	G
V	gk374876	0	2688085	A	G
V	gk850162	0	2688209	A	G
V	gk512801	0	2688485	A	G
V	gk658573	0	2688701	A	G
V	gk229116	0	2688788	A	G
V	gk429792	0	2688838	C	T
V	gk452370	0	2688865	A	G
V	gk586100	0	2688942	T	C
V	gk516961	0	2688980	A	G
V	gk759281	0	2688999	A	G
V	gk531732	0	2689091	C	A
V	gk229117	0	2689250	A	G
V	gk762161	0	2689289	C	A
V	gk884523	0	2689322	A	G
V	gk385547	0	2689543	A	G
V	gk370073	0	2689591	A	G
V	gk667219	0	2689764	T	C
V	gk229118	0	2689925	T	C
V	gk793118	0	2689983	A	G
V	gk758138	0	2690019	T	A
V	gk845671	0	2690060	A	G
V	gk418597	0	2690132	G	A
V	gk758139	0	2690154	A	G
V	gk388229	0	2690203	T	C
V	gk639423	0	2690237	C	T
V	gk324966	0	2690260	T	C
V	gk468932	0	2690261	A	G
V	gk229119	0	2690313	A	G
V	gk615012	0	2690491	T	C
V	gk229120	0	2690502	A	G
V	gk229121	0	2690581	T	C
V	gk525335	0	2690588	T	C
V	gk229122	0	2690697	T	C
V	gk796200	0	2690717	G	A
V	gk903177	0	2690844	A	G
V	gk464888	0	2690866	T	C
V	gk229123	0	2690946	A	G
V	gk384424	0	2690948	A	G
V	gk229124	0	2690960	A	G
V	gk847907	0	2691112	A	G
V	gk611857	0	2691188	A	G
V	gk229125	0	2691470	T	C
V	gk808204	0	2691787	T	C
V	gk751507	0	2691878	A	G
V	gk350237	0	2691971	T	C
V	gk839620	0	2692059	T	C
V	gk229127	0	2692096	T	A
V	gk859587	0	2692103	T	C
V	gk602997	0	2692133	A	G
V	gk705427	0	2692154	A	G
V	gk522964	0	2692237	T	C
V	gk229128	0	2692274	A	G
V	gk661491	0	2692296	A	G
V	gk229129	0	2692498	A	G
V	gk947928	0	2692530	C	CA
V	gk453085	0	2692753	A	T
V	gk229130	0	2692844	C	A
V	gk392431	0	2692870	T	C
V	gk737325	0	2693127	A	G
V	gk814946	0	2693214	A	G
V	gk229131	0	2693284	T	C
V	gk378081	0	2693345	A	G
V	gk574013	0	2693435	T	C
V	gk376699	0	2694234	T	C
V	gk737326	0	2694504	A	G
V	gk507492	0	2694606	A	G
V	gk751508	0	2694606	C	G
V	gk906764	0	2694646	A	G
V	gk425362	0	2694729	C	T
V	gk500319	0	2694770	A	G
V	gk807112	0	2694790	T	C
V	gk404442	0	2694791	T	C
V	gk751509	0	2694950	A	G
V	gk456157	0	2694992	A	G
V	gk469902	0	2695167	A	G
V	gk649872	0	2695659	A	T
V	gk830356	0	2695694	T	C
V	gk418598	0	2695710	G	A
V	gk463025	0	2695732	C	T
V	gk483938	0	2696031	A	G
V	gk513287	0	2696283	C	T
V	gk442564	0	2696319	A	T
V	gk633498	0	2696345	T	C
V	gk381550	0	2696498	A	G
V	gk369638	0	2696717	T	A
V	gk705428	0	2696825	A	G
V	gk433309	0	2696849	C	T
V	gk229132	0	2697204	T	C
V	gk445689	0	2697287	A	G
V	gk444198	0	2697295	C	T
V	gk229133	0	2697302	A	G
V	gk368916	0	2697346	A	G
V	gk846732	0	2697895	T	C
V	gk506622	0	2698478	T	C
V	gk771567	0	2698481	A	G
V	gk830357	0	2698509	T	C
V	gk670462	0	2698548	T	C
V	gk889128	0	2698605	A	G
V	gk325699	0	2698684	T	A
V	gk670463	0	2698855	T	A
V	gk229134	0	2698909	T	A
V	gk862806	0	2699004	A	G
V	gk229135	0	2699042	A	G
V	gk463026	0	2700150	A	G
V	gk229136	0	2700165	T	A
V	gk322683	0	2700204	T	C
V	gk229137	0	2700305	T	C
V	gk680344	0	2700410	A	G
V	gk750800	0	2700417	A	G
V	gk335232	0	2700424	A	T
V	gk504930	0	2700458	A	G
V	gk229138	0	2700467	T	C
V	gk927783	0	2700498	A	G
V	gk687203	0	2700517	T	G
V	gk459494	0	2700524	A	G
V	gk535731	0	2700765	T	C
V	gk229139	0	2700780	G	A
V	gk613888	0	2700919	G	A
V	gk229140	0	2701237	A	T
V	gk229141	0	2701313	C	T
V	gk618571	0	2701409	A	G
V	gk469452	0	2701410	A	G
V	gk229142	0	2701526	T	C
V	gk704850	0	2701645	A	G
V	gk540259	0	2701655	A	G
V	gk229143	0	2702045	A	G
V	gk229144	0	2702127	A	G
V	gk229145	0	2702393	T	C
V	gk229146	0	2702433	A	G
V	gk517555	0	2702487	T	C
V	gk339817	0	2702612	A	G
V	gk470442	0	2702702	T	C
V	gk417617	0	2702740	A	T
V	gk393157	0	2702755	T	C
V	gk926541	0	2702756	A	G
V	gk947929	0	2702811	T	TA
V	gk407550	0	2702834	C	A
V	gk947931	0	2702838	GA	G
V	gk229147	0	2702929	A	G
V	gk229148	0	2702993	A	G
V	gk928568	0	2703020	T	C
V	gk448914	0	2703071	T	C
V	gk662899	0	2703117	T	C
V	gk509100	0	2703240	A	G
V	gk336648	0	2703243	T	C
V	gk834528	0	2703363	A	G
V	gk717518	0	2703484	T	C
V	gk444815	0	2703509	T	C
V	gk327216	0	2703552	A	G
V	gk793560	0	2703595	T	C
V	gk821280	0	2703944	A	G
V	gk229149	0	2704330	A	G
V	gk790928	0	2704563	A	G
V	gk528840	0	2704620	T	C
V	gk789695	0	2704632	A	G
V	gk229150	0	2704642	T	C
V	gk229151	0	2704698	T	C
V	gk947932	0	2704743	G	GT
V	gk395963	0	2704759	A	T
V	gk534318	0	2704797	T	C
V	gk388468	0	2704809	A	G
V	gk947933	0	2704971	C	CT
V	gk229152	0	2705002	A	G
V	gk799370	0	2705634	A	G
V	gk698768	0	2705712	A	C
V	gk698769	0	2705715	G	T
V	gk947934	0	2705815	TA	T
V	gk360306	0	2705868	T	C
V	gk431364	0	2706421	A	G
V	gk947935	0	2706758	A	AT
V	gk947939	0	2706771	GT	G
V	gk229153	0	2706879	T	C
V	gk229154	0	2706889	A	G
V	gk797166	0	2707074	C	T
V	gk774664	0	2707166	A	G
V	gk357914	0	2707172	A	G
V	gk926542	0	2707252	A	G
V	gk508096	0	2707277	A	G
V	gk936823	0	2707298	C	T
V	gk229155	0	2707299	A	G
V	gk562526	0	2707323	A	G
V	gk317990	0	2707426	A	G
V	gk411022	0	2707464	T	C
V	gk587551	0	2707482	T	C
V	gk229156	0	2707597	T	C
V	gk674650	0	2707606	A	G
V	gk842984	0	2707662	T	C
V	gk405759	0	2707678	A	G
V	gk510333	0	2707750	A	G
V	gk229157	0	2707882	A	G
V	gk362411	0	2707947	A	G
V	gk359194	0	2707971	T	C
V	gk229158	0	2708064	A	G
V	gk229159	0	2708182	A	G
V	gk373299	0	2708196	A	G
V	gk337156	0	2708258	T	C
V	gk577281	0	2708310	T	C
V	gk229160	0	2708327	A	G
V	gk516962	0	2708342	A	G
V	gk753974	0	2708431	T	C
V	gk229161	0	2708451	A	G
V	gk917156	0	2708752	T	C
V	gk328569	0	2708821	A	G
V	gk668893	0	2708828	A	G
V	gk407441	0	2708899	T	C
V	gk499027	0	2708963	C	T
V	gk229162	0	2709116	T	C
V	gk734922	0	2709155	A	G
V	gk499028	0	2709156	A	G
V	gk864974	0	2709336	A	T
V	gk418334	0	2709348	T	C
V	gk229163	0	2709398	T	A
V	gk229164	0	2709431	T	C
V	gk465353	0	2709589	T	C
V	gk229165	0	2709660	C	T
V	gk753188	0	2709671	A	G
V	gk668405	0	2709697	T	C
V	gk683561	0	2709767	T	C
V	gk726906	0	2709792	A	T
V	gk478546	0	2709897	T	C
V	gk791893	0	2709951	T	A
V	gk507493	0	2709991	A	G
V	gk499595	0	2710006	A	G
V	gk580132	0	2710047	A	G
V	gk408723	0	2710049	T	C
V	gk372747	0	2710072	T	C
V	gk710033	0	2710089	A	G
V	gk229166	0	2710199	A	G
V	gk408724	0	2710272	G	C
V	gk921818	0	2710287	T	C
V	gk704851	0	2710386	A	G
V	gk762162	0	2710402	T	C
V	gk727465	0	2710457	A	G
V	gk727466	0	2710459	G	C
V	gk425549	0	2710606	C	A
V	gk229167	0	2710614	C	T
V	gk922523	0	2710833	T	C
V	gk727467	0	2710846	A	G
V	gk336649	0	2710854	T	C
V	gk229168	0	2711017	A	G
V	gk229169	0	2711110	A	G
V	gk332221	0	2711243	T	C
V	gk229170	0	2711405	T	A
V	gk879218	0	2711412	T	C
V	gk229171	0	2711445	A	G
V	gk606488	0	2711500	A	G
V	gk391768	0	2711770	T	C
V	gk381815	0	2712011	G	A
V	gk777639	0	2712030	A	G
V	gk229172	0	2712105	G	T
V	gk229173	0	2712119	T	C
V	gk229174	0	2712240	A	G
V	gk661492	0	2712349	A	G
V	gk359195	0	2712374	T	C
V	gk954793	0	2712483	A	G
V	gk458252	0	2712507	T	C
V	gk229175	0	2712659	T	C
V	gk735433	0	2712754	T	C
V	gk388761	0	2712790	T	C
V	gk883026	0	2712874	A	G
V	gk742262	0	2712953	T	C
V	gk229176	0	2712984	T	C
V	gk955922	0	2713104	G	T
V	gk647794	0	2713183	T	C
V	gk491050	0	2713265	A	G
V	gk332645	0	2713268	T	C
V	gk738711	0	2713326	T	C
V	gk742263	0	2713388	T	C
V	gk369502	0	2713414	A	G
V	gk229178	0	2713472	T	C
V	gk229179	0	2713477	T	C
V	gk229180	0	2713557	T	C
V	gk847277	0	2713635	T	C
V	gk229181	0	2713709	T	C
V	gk582002	0	2713759	T	C
V	gk742264	0	2713835	C	G
V	gk493774	0	2714103	A	G
V	gk229182	0	2714378	T	C
V	gk762163	0	2714595	T	C
V	gk961225	0	2714834	<DEL>	C
V	gk767673	0	2714896	T	C
V	gk914765	0	2714948	C	T
V	gk586574	0	2715028	A	G
V	gk851156	0	2715046	T	C
V	gk229183	0	2715187	A	G
V	gk760200	0	2715434	T	G
V	gk365018	0	2715474	T	C
V	gk567842	0	2715521	T	C
V	gk229184	0	2715548	A	C
V	gk908711	0	2715646	T	C
V	gk229185	0	2715666	T	C
V	gk753975	0	2715670	T	C
V	gk760201	0	2715690	A	T
V	gk680345	0	2715904	T	C
V	gk593967	0	2715963	A	G
V	gk926543	0	2715986	C	T
V	gk468933	0	2716031	A	G
V	gk456158	0	2716497	A	G
V	gk441429	0	2716504	T	A
V	gk386951	0	2716517	T	C
V	gk947940	0	2716908	T	TA
V	gk327602	0	2717075	T	C
V	gk427083	0	2717092	T	C
V	gk770615	0	2717166	A	G
V	gk229186	0	2717225	A	G
V	gk797167	0	2717239	A	G
V	gk744891	0	2717243	A	G
V	gk229187	0	2717249	T	C
V	gk327217	0	2717273	A	G
V	gk613889	0	2717698	A	G
V	gk313064	0	2717732	A	G
V	gk363625	0	2717872	A	G
V	gk450654	0	2717877	G	A
V	gk229188	0	2717972	A	T
V	gk739644	0	2718005	T	C
V	gk491631	0	2718094	A	T
V	gk868146	0	2718132	A	G
V	gk563149	0	2718305	T	C
V	gk229189	0	2718306	T	C
V	gk575744	0	2718438	A	G
V	gk484517	0	2718503	A	G
V	gk229190	0	2718635	A	G
V	gk439405	0	2718689	A	T
V	gk838893	0	2718893	T	C
V	gk886715	0	2718974	C	A
V	gk936824	0	2718999	A	G
V	gk339818	0	2719011	A	G
V	gk856483	0	2719025	A	G
V	gk347871	0	2719038	T	C
V	gk894797	0	2719199	T	C
V	gk772052	0	2719228	T	C
V	gk605108	0	2719238	T	C
V	gk341179	0	2719443	T	C
V	gk683562	0	2719452	T	C
V	gk404443	0	2719456	T	C
V	gk375443	0	2719476	A	G
V	gk229191	0	2719493	C	T
V	gk637445	0	2719595	T	C
V	gk403191	0	2719650	T	C
V	gk229192	0	2719707	T	G
V	gk617403	0	2719742	T	C
V	gk320058	0	2719811	T	C
V	gk593968	0	2719845	A	G
V	gk229193	0	2720084	A	G
V	gk540260	0	2720106	A	G
V	gk672632	0	2720327	A	G
V	gk885499	0	2720453	A	G
V	gk229194	0	2720493	T	C
V	gk229195	0	2720613	T	A
V	gk229196	0	2720971	T	C
V	gk563644	0	2720990	T	C
V	gk455466	0	2721027	G	T
V	gk733117	0	2721122	T	A
V	gk229197	0	2721139	A	G
V	gk229198	0	2721223	T	C
V	gk229199	0	2721439	A	G
V	gk229200	0	2721652	T	C
V	gk625368	0	2721727	A	G
V	gk876237	0	2722120	T	C
V	gk731000	0	2722164	A	G
V	gk635295	0	2722341	A	G
V	gk229201	0	2722604	A	G
V	gk483575	0	2722606	A	G
V	gk229202	0	2722620	T	C
V	gk389103	0	2722850	T	C
V	gk329159	0	2722857	T	C
V	gk947941	0	2722945	T	TC
V	gk540261	0	2723043	A	G
V	gk874233	0	2723204	T	A
V	gk229203	0	2723382	T	C
V	gk622003	0	2723461	T	C
V	gk937482	0	2723627	T	A
V	gk229204	0	2723697	A	G
V	gk533592	0	2723736	A	G
V	gk229205	0	2723840	A	T
V	gk872060	0	2723894	A	G
V	gk543909	0	2724273	T	C
V	gk663572	0	2724590	T	A
V	gk838894	0	2724597	T	C
V	gk229206	0	2724695	A	G
V	gk843952	0	2724840	T	C
V	gk561349	0	2724893	T	C
V	gk229207	0	2724897	A	G
V	gk229208	0	2725068	T	C
V	gk229209	0	2725091	T	C
V	gk784810	0	2725169	A	G
V	gk567843	0	2725187	A	G
V	gk598643	0	2725292	A	G
V	gk229210	0	2725416	G	T
V	gk897925	0	2725583	A	G
V	gk229211	0	2725762	T	C
V	gk370313	0	2725896	A	G
V	gk229212	0	2725944	T	C
V	gk763321	0	2726324	A	G
V	gk229213	0	2726471	A	G
V	gk615013	0	2726565	T	C
V	gk229214	0	2726701	A	T
V	gk399396	0	2726781	A	G
V	gk576737	0	2726809	A	G
V	gk670464	0	2727029	T	C
V	gk411751	0	2727403	G	A
V	gk229215	0	2727463	A	G
V	gk450133	0	2727472	A	T
V	gk818781	0	2727569	T	C
V	gk229216	0	2727623	T	C
V	gk870477	0	2727655	A	G
V	gk437738	0	2727683	A	T
V	gk947942	0	2728157	GT	G
V	gk229217	0	2728179	T	C
V	gk577827	0	2728209	A	G
V	gk229218	0	2728464	A	G
V	gk752687	0	2728562	A	G
V	gk896227	0	2728627	A	G
V	gk229219	0	2728855	A	G
V	gk389494	0	2728931	A	G
V	gk635790	0	2729110	A	G
V	gk402619	0	2729192	T	C
V	gk229220	0	2729234	A	G
V	gk957852	0	2729447	A	G
V	gk595203	0	2729462	A	G
V	gk449117	0	2729499	A	T
V	gk762885	0	2730216	A	G
V	gk746484	0	2730713	T	C
V	gk449794	0	2730786	A	T
V	gk855973	0	2730875	A	G
V	gk490582	0	2730950	T	C
V	gk909808	0	2730984	T	C
V	gk229221	0	2731116	T	C
V	gk865547	0	2731157	T	A
V	gk229222	0	2731260	T	C
V	gk960980	0	2731320	<DEL>	G
V	gk748272	0	2731521	T	C
V	gk373743	0	2731699	T	A
V	gk373744	0	2731701	G	A
V	gk960029	0	2731866	<DEL>	A
V	gk866204	0	2732074	A	G
V	gk229223	0	2732099	T	C
V	gk229224	0	2732170	C	T
V	gk229225	0	2732250	A	G
V	gk563150	0	2732290	T	C
V	gk317740	0	2732296	T	C
V	gk229226	0	2732329	T	A
V	gk724477	0	2732535	A	G
V	gk341754	0	2732603	T	C
V	gk229227	0	2733408	T	C
V	gk755580	0	2733434	A	G
V	gk407184	0	2733544	C	T
V	gk666654	0	2733779	T	C
V	gk475756	0	2733944	A	G
V	gk597884	0	2733964	A	C
V	gk493231	0	2733991	T	C
V	gk519640	0	2734093	A	G
V	gk414569	0	2734290	T	A
V	gk229228	0	2734657	A	G
V	gk440874	0	2734862	T	A
V	gk763322	0	2734876	T	A
V	gk797682	0	2734950	T	C
V	gk733118	0	2735042	A	G
V	gk229229	0	2735122	A	G
V	gk332222	0	2735275	T	C
V	gk931084	0	2735366	G	A
V	gk662301	0	2735585	A	T
V	gk748273	0	2735625	T	A
V	gk561350	0	2735951	T	C
V	gk704507	0	2736028	T	C
V	gk229230	0	2736229	T	C
V	gk229231	0	2736294	A	G
V	gk229232	0	2736318	A	G
V	gk734407	0	2736506	T	C
V	gk461559	0	2736772	T	C
V	gk630709	0	2736820	T	C
V	gk341180	0	2736839	A	T
V	gk229233	0	2736980	T	C
V	gk908712	0	2737016	T	C
V	gk705429	0	2737157	A	G
V	gk777199	0	2737506	T	C
V	gk908077	0	2737724	A	G
V	gk229234	0	2737802	T	C
V	gk420321	0	2737964	C	T
V	gk229235	0	2737969	T	C
V	gk663573	0	2738107	C	T
V	gk229236	0	2738147	T	C
V	gk927784	0	2738202	T	G
V	gk709528	0	2738215	A	T
V	gk956203	0	2738234	A	T
V	gk229237	0	2738262	T	C
V	gk597508	0	2738419	T	C
V	gk229238	0	2738530	A	G
V	gk627762	0	2738724	T	C
V	gk498228	0	2738753	A	G
V	gk541237	0	2739022	T	C
V	gk397979	0	2739193	T	C
V	gk476242	0	2739211	A	T
V	gk830967	0	2739250	T	C
V	gk229239	0	2739321	T	C
V	gk449118	0	2739543	C	T
V	gk429793	0	2739609	A	G
V	gk354437	0	2739704	T	C
V	gk496644	0	2739720	T	C
V	gk658827	0	2739730	T	C
V	gk954794	0	2739771	A	G
V	gk771568	0	2739840	G	T
V	gk494794	0	2739877	A	G
V	gk229240	0	2739891	T	C
V	gk503444	0	2740145	T	C
V	gk711286	0	2740233	A	G
V	gk895186	0	2740234	T	G
V	gk229241	0	2740251	T	C
V	gk674651	0	2740287	A	G
V	gk649873	0	2740352	T	C
V	gk393158	0	2740456	A	C
V	gk393159	0	2740457	T	A
V	gk738712	0	2740504	T	C
V	gk640572	0	2740839	A	T
V	gk229242	0	2740934	T	C
V	gk229243	0	2741224	A	C
V	gk229244	0	2741615	T	C
V	gk846733	0	2741632	T	A
V	gk229245	0	2741712	T	C
V	gk872061	0	2741744	A	G
V	gk337157	0	2741782	T	C
V	gk229246	0	2741876	A	G
V	gk229247	0	2741911	A	G
V	gk624808	0	2741941	T	C
V	gk734408	0	2741968	A	T
V	gk229248	0	2741995	A	G
V	gk784266	0	2742017	A	G
V	gk229249	0	2742076	T	C
V	gk229250	0	2742437	A	G
V	gk229251	0	2742466	A	T
V	gk956204	0	2742477	A	T
V	gk772053	0	2742600	T	C
V	gk947943	0	2742670	A	AT
V	gk229252	0	2743004	C	T
V	gk229253	0	2743032	T	C
V	gk732439	0	2743093	A	G
V	gk788054	0	2743096	T	C
V	gk540262	0	2743142	T	A
V	gk927785	0	2743335	A	G
V	gk947944	0	2743350	C	CT
V	gk624352	0	2743392	A	G
V	gk707311	0	2743510	T	C
V	gk858754	0	2743577	A	G
V	gk229254	0	2743584	T	C
V	gk811706	0	2743689	C	A
V	gk457336	0	2743761	C	T
V	gk622004	0	2743845	T	C
V	gk740954	0	2744337	A	G
V	gk651193	0	2744359	T	A
V	gk697196	0	2744468	T	C
V	gk229255	0	2744481	T	A
V	gk587552	0	2744677	T	C
V	gk229256	0	2744974	A	G
V	gk229257	0	2745004	A	G
V	gk819565	0	2745359	T	C
V	gk904577	0	2745400	A	G
V	gk622005	0	2745598	T	C
V	gk881507	0	2745715	T	C
V	gk508679	0	2745831	T	C
V	gk229258	0	2745839	G	A
V	gk572135	0	2746018	T	C
V	gk489749	0	2746043	A	G
V	gk947946	0	2746064	G	GA
V	gk947945	0	2746064	GA	G
V	gk357414	0	2746111	A	G
V	gk229259	0	2746344	C	A
V	gk591136	0	2746462	T	G
V	gk838345	0	2746712	T	C
V	gk656885	0	2746820	A	G
V	gk557264	0	2747051	T	C
V	gk477611	0	2747147	T	C
V	gk782583	0	2747234	A	G
V	gk392026	0	2747259	A	G
V	gk712788	0	2747295	G	T
V	gk846734	0	2747325	T	C
V	gk841366	0	2747341	T	C
V	gk875706	0	2747434	A	G
V	gk229260	0	2747486	A	G
V	gk570007	0	2747562	T	C
V	gk229261	0	2747759	T	C
V	gk446786	0	2747873	G	A
V	gk683253	0	2747940	T	C
V	gk554299	0	2747987	A	G
V	gk229262	0	2748032	A	G
V	gk229263	0	2748106	G	A
V	gk464889	0	2748196	T	C
V	gk229264	0	2748216	T	C
V	gk799371	0	2748320	A	G
V	gk322377	0	2748554	A	G
V	gk927786	0	2748760	G	A
V	gk551192	0	2748830	T	C
V	gk415726	0	2749028	G	T
V	gk835849	0	2749214	T	A
V	gk429044	0	2749606	A	G
V	gk902188	0	2749607	A	G
V	gk569000	0	2749610	A	T
V	gk607178	0	2749632	G	T
V	gk938133	0	2749888	G	T
V	gk453086	0	2750030	A	G
V	gk443713	0	2750169	T	C
V	gk650470	0	2750173	G	C
V	gk473209	0	2750190	A	G
V	gk530749	0	2750192	A	G
V	gk706571	0	2750232	A	G
V	gk522965	0	2750254	T	C
V	gk493775	0	2750417	A	G
V	gk364490	0	2750598	T	A
V	gk586101	0	2750614	T	A
V	gk311684	0	2750632	A	T
V	gk420833	0	2750685	A	G
V	gk947947	0	2750766	CA	C
V	gk427846	0	2750846	T	A
V	gk569493	0	2751126	A	G
V	gk947948	0	2751474	A	AT
V	gk493232	0	2751528	T	C
V	gk229265	0	2751547	T	C
V	gk388762	0	2751797	A	T
V	gk229266	0	2751804	T	C
V	gk704101	0	2751892	T	C
V	gk229267	0	2751964	T	C
V	gk404444	0	2752109	T	C
V	gk588947	0	2752289	T	C
V	gk334286	0	2752322	T	C
V	gk229268	0	2752328	A	G
V	gk521870	0	2752339	T	C
V	gk229269	0	2752341	A	G
V	gk499970	0	2752419	T	A
V	gk363984	0	2752608	A	G
V	gk229270	0	2752690	A	T
V	gk461077	0	2752769	A	G
V	gk716002	0	2752921	A	G
V	gk229271	0	2753390	G	A
V	gk521171	0	2753531	T	C
V	gk904198	0	2753631	T	C
V	gk229272	0	2753775	A	G
V	gk599948	0	2753805	A	G
V	gk729088	0	2753950	T	A
V	gk731708	0	2754132	A	T
V	gk229273	0	2754232	T	C
V	gk438050	0	2754309	A	T
V	gk764893	0	2754403	A	T
V	gk535732	0	2754581	T	C
V	gk702928	0	2754584	T	C
V	gk377774	0	2754854	T	C
V	gk834529	0	2755366	A	G
V	gk229274	0	2755437	G	T
V	gk316836	0	2755572	A	G
V	gk441631	0	2755683	G	T
V	gk826524	0	2755725	A	G
V	gk671329	0	2755797	T	C
V	gk229275	0	2755822	T	C
V	gk229276	0	2756103	T	C
V	gk229277	0	2756107	A	G
V	gk796201	0	2756108	A	G
V	gk229278	0	2756133	T	C
V	gk788599	0	2756195	T	C
V	gk363235	0	2756237	T	C
V	gk229279	0	2756239	A	G
V	gk857557	0	2756327	T	C
V	gk821281	0	2756335	A	G
V	gk781853	0	2756426	T	C
V	gk869135	0	2756638	T	C
V	gk229280	0	2756705	A	T
V	gk802658	0	2756740	A	G
V	gk229281	0	2756848	T	C
V	gk701329	0	2756873	A	G
V	gk229282	0	2756965	T	A
V	gk229283	0	2757004	T	C
V	gk772574	0	2757086	T	C
V	gk700788	0	2757165	C	T
V	gk546730	0	2757243	A	G
V	gk675917	0	2757476	C	T
V	gk229284	0	2757578	T	C
V	gk509827	0	2757645	A	T
V	gk515536	0	2757651	A	G
V	gk229285	0	2757766	A	G
V	gk229286	0	2757849	T	C
V	gk838346	0	2757878	C	T
V	gk787355	0	2757991	G	T
V	gk703438	0	2758294	T	C
V	gk957253	0	2758352	T	C
V	gk560721	0	2758428	A	G
V	gk957254	0	2758461	C	G
V	gk229287	0	2758476	T	C
V	gk339376	0	2758529	T	C
V	gk746485	0	2758652	T	C
V	gk781854	0	2758703	T	C
V	gk516419	0	2758798	T	C
V	gk229288	0	2758951	T	C
V	gk740263	0	2759197	A	G
V	gk463027	0	2759239	A	G
V	gk910190	0	2759413	T	C
V	gk864975	0	2759442	A	G
V	gk602998	0	2759444	A	G
V	gk580772	0	2759527	A	G
V	gk890666	0	2759728	A	T
V	gk407747	0	2759798	T	C
V	gk646802	0	2760075	A	G
V	gk423713	0	2760157	T	C
V	gk349922	0	2760181	T	C
V	gk374215	0	2760830	T	C
V	gk399397	0	2760899	T	C
V	gk597885	0	2760985	T	C
V	gk835850	0	2761355	T	C
V	gk774665	0	2761370	A	G
V	gk872062	0	2761372	A	G
V	gk666153	0	2761712	A	G
V	gk701988	0	2761743	A	G
V	gk523721	0	2762369	T	C
V	gk804827	0	2762481	G	A
V	gk229289	0	2762526	T	C
V	gk816369	0	2762548	T	C
V	gk229290	0	2762798	T	C
V	gk337158	0	2762799	T	C
V	gk229291	0	2762806	T	C
V	gk455041	0	2762867	T	C
V	gk229292	0	2762967	T	C
V	gk622770	0	2763009	T	C
V	gk541849	0	2763055	T	C
V	gk636377	0	2763258	T	C
V	gk536448	0	2763278	A	G
V	gk790348	0	2763501	G	A
V	gk331066	0	2763623	T	C
V	gk848946	0	2763818	T	A
V	gk819566	0	2763942	T	C
V	gk716003	0	2763967	A	G
V	gk895628	0	2764290	T	C
V	gk550186	0	2764322	A	G
V	gk418878	0	2764549	C	T
V	gk606489	0	2764670	A	G
V	gk331813	0	2764683	A	G
V	gk917929	0	2764728	T	C
V	gk229293	0	2764772	T	C
V	gk765878	0	2764843	A	G
V	gk616806	0	2764845	T	C
V	gk521172	0	2764863	T	C
V	gk343663	0	2764974	T	C
V	gk742976	0	2765042	A	G
V	gk229294	0	2765264	A	G
V	gk229295	0	2765292	A	G
V	gk658828	0	2765361	T	C
V	gk682261	0	2765448	T	C
V	gk861739	0	2765491	T	C
V	gk529780	0	2765510	T	C
V	gk833531	0	2765726	A	G
V	gk764066	0	2765754	T	A
V	gk229296	0	2765862	T	C
V	gk617404	0	2765919	T	C
V	gk484518	0	2765948	A	G
V	gk920366	0	2765974	A	G
V	gk622006	0	2766043	T	A
V	gk500746	0	2766139	G	T
V	gk229297	0	2766151	T	C
V	gk229298	0	2766365	A	G
V	gk229299	0	2766382	T	C
V	gk229300	0	2766405	A	G
V	gk693093	0	2766472	A	T
V	gk830968	0	2766508	T	C
V	gk614467	0	2766532	T	C
V	gk804828	0	2766537	T	C
V	gk674652	0	2766538	A	G
V	gk391198	0	2766540	T	C
V	gk830969	0	2766575	T	C
V	gk597886	0	2766634	T	C
V	gk905619	0	2766645	G	A
V	gk450134	0	2766666	A	T
V	gk675918	0	2766700	A	G
V	gk756251	0	2766790	T	C
V	gk919264	0	2766839	A	G
V	gk229301	0	2766929	A	G
V	gk869868	0	2766938	A	G
V	gk922524	0	2767005	T	C
V	gk754527	0	2767036	T	C
V	gk475236	0	2767057	T	C
V	gk805347	0	2767140	T	C
V	gk534758	0	2767176	A	G
V	gk810950	0	2767331	T	C
V	gk599394	0	2767485	A	G
V	gk947949	0	2767663	G	GAAGCGTGGTGAGTGTTATTTTTTACACAATTCTATAATTTTGTCGTCTGTACCT
V	gk738713	0	2767707	T	C
V	gk738714	0	2767713	C	T
V	gk879842	0	2767977	A	G
V	gk490583	0	2768104	T	C
V	gk724478	0	2768276	A	G
V	gk229302	0	2768511	T	C
V	gk668406	0	2768520	T	C
V	gk336650	0	2768650	T	C
V	gk658829	0	2768682	T	C
V	gk519641	0	2768687	A	G
V	gk700239	0	2768732	T	C
V	gk874846	0	2768756	A	C
V	gk631814	0	2768759	A	G
V	gk330247	0	2768929	T	C
V	gk862107	0	2768991	A	G
V	gk229303	0	2768992	T	C
V	gk229304	0	2769051	T	C
V	gk585730	0	2769115	T	C
V	gk638782	0	2769153	A	G
V	gk682732	0	2769367	A	G
V	gk567844	0	2769393	T	C
V	gk492253	0	2769396	T	C
V	gk821795	0	2769459	T	C
V	gk670465	0	2769490	T	C
V	gk575203	0	2769531	T	C
V	gk843537	0	2769541	T	C
V	gk955104	0	2769563	T	C
V	gk634408	0	2769578	T	C
V	gk229305	0	2769633	T	C
V	gk697197	0	2769692	T	C
V	gk585301	0	2769699	A	T
V	gk229306	0	2769773	A	G
V	gk962110	0	2770033	AAGTTTCAAAGTTTGCAAAGTCGC	AGATTTTTGGACTCAAACTATGAGTTGCAAGATTTAATTAGCGGCTATA
V	gk229307	0	2770043	C	A
V	gk330677	0	2770046	T	C
V	gk613890	0	2770139	A	G
V	gk924965	0	2770156	A	G
V	gk229308	0	2770281	T	A
V	gk691399	0	2770377	T	C
V	gk325928	0	2770635	A	G
V	gk229309	0	2770652	T	C
V	gk720736	0	2770812	T	C
V	gk709529	0	2770820	T	C
V	gk229310	0	2771675	A	G
V	gk326290	0	2771694	T	C
V	gk663235	0	2771713	A	G
V	gk338516	0	2771914	T	C
V	gk537683	0	2771971	G	A
V	gk840649	0	2772034	T	C
V	gk810380	0	2772059	T	A
V	gk670466	0	2772124	T	C
V	gk840650	0	2772274	A	T
V	gk699525	0	2772303	T	C
V	gk695833	0	2772325	A	G
V	gk932181	0	2772343	A	G
V	gk672985	0	2772410	C	T
V	gk229311	0	2772551	T	C
V	gk800267	0	2772552	A	T
V	gk690071	0	2772654	A	G
V	gk229312	0	2772740	A	T
V	gk229313	0	2772785	T	C
V	gk492773	0	2772878	A	G
V	gk356484	0	2773058	A	G
V	gk927787	0	2773068	A	G
V	gk229314	0	2773191	C	T
V	gk818782	0	2773215	A	T
V	gk229315	0	2773339	C	A
V	gk914295	0	2773477	A	T
V	gk229316	0	2773615	A	G
V	gk937483	0	2773634	A	G
V	gk920367	0	2773690	A	G
V	gk764067	0	2773767	G	C
V	gk229317	0	2773997	T	C
V	gk610444	0	2774033	T	C
V	gk804829	0	2774091	T	C
V	gk764068	0	2774415	A	G
V	gk443714	0	2774451	A	G
V	gk947950	0	2774474	CT	C
V	gk877680	0	2774581	G	A
V	gk229318	0	2774869	A	G
V	gk458699	0	2774898	T	C
V	gk229319	0	2774980	A	T
V	gk766738	0	2775225	A	G
V	gk528314	0	2775297	A	G
V	gk653352	0	2775305	A	G
V	gk229320	0	2775511	A	G
V	gk478079	0	2775589	T	C
V	gk375696	0	2775712	T	C
V	gk229321	0	2775894	T	C
V	gk229322	0	2775914	A	G
V	gk843953	0	2775930	T	C
V	gk565297	0	2776067	C	T
V	gk229323	0	2776128	T	C
V	gk666154	0	2776146	A	G
V	gk882046	0	2776161	T	C
V	gk229324	0	2776185	A	G
V	gk229325	0	2776237	A	T
V	gk956724	0	2776322	T	C
V	gk348536	0	2776423	T	C
V	gk494795	0	2776538	A	G
V	gk596781	0	2776642	C	T
V	gk229326	0	2776827	A	G
V	gk389495	0	2776948	A	G
V	gk698228	0	2776954	G	T
V	gk371246	0	2777251	T	C
V	gk778208	0	2778004	T	C
V	gk932697	0	2778655	T	C
V	gk229328	0	2778700	A	G
V	gk378082	0	2778734	A	G
V	gk602109	0	2778848	T	A
V	gk229329	0	2778861	G	A
V	gk868481	0	2778992	T	C
V	gk383729	0	2779052	A	G
V	gk551193	0	2779058	T	C
V	gk319638	0	2779078	A	G
V	gk747062	0	2779105	T	C
V	gk330248	0	2779176	A	G
V	gk927788	0	2779214	T	C
V	gk906765	0	2779225	A	G
V	gk369780	0	2779245	T	A
V	gk640573	0	2779311	A	G
V	gk656886	0	2779354	A	G
V	gk483576	0	2779551	A	G
V	gk592797	0	2779802	T	C
V	gk422261	0	2779833	G	A
V	gk464890	0	2779855	T	A
V	gk378815	0	2779873	A	G
V	gk551194	0	2779897	T	C
V	gk838347	0	2779914	T	A
V	gk870478	0	2780012	T	A
V	gk720737	0	2780017	T	C
V	gk229330	0	2780093	T	C
V	gk855553	0	2780335	A	G
V	gk631217	0	2780601	A	G
V	gk229331	0	2780717	G	T
V	gk334287	0	2780785	T	C
V	gk827015	0	2781097	A	T
V	gk738715	0	2781319	A	T
V	gk428863	0	2781376	A	T
V	gk229332	0	2781715	T	C
V	gk488250	0	2781727	A	G
V	gk526004	0	2782581	A	G
V	gk716473	0	2782583	T	C
V	gk685700	0	2782724	A	G
V	gk602110	0	2782852	T	C
V	gk617405	0	2782863	C	A
V	gk366091	0	2782945	A	G
V	gk631218	0	2782996	A	G
V	gk577282	0	2783179	T	C
V	gk522415	0	2783186	A	G
V	gk833532	0	2783270	A	G
V	gk920988	0	2783410	A	G
V	gk229333	0	2783462	T	C
V	gk905620	0	2783561	T	C
V	gk320059	0	2783699	T	C
V	gk449119	0	2783871	A	G
V	gk701330	0	2783948	A	G
V	gk229334	0	2784046	A	T
V	gk229335	0	2784057	A	G
V	gk766274	0	2784077	G	A
V	gk584585	0	2784114	A	G
V	gk572136	0	2784265	T	C
V	gk481583	0	2784317	C	T
V	gk229336	0	2784350	T	C
V	gk229337	0	2784470	T	C
V	gk425550	0	2784610	A	G
V	gk229338	0	2784666	T	A
V	gk803240	0	2784965	A	G
V	gk802659	0	2785117	A	T
V	gk636378	0	2785228	T	C
V	gk401788	0	2785452	T	C
V	gk561951	0	2785474	A	G
V	gk689345	0	2785600	T	C
V	gk352898	0	2785754	A	G
V	gk843538	0	2785926	T	C
V	gk930508	0	2786247	A	G
V	gk229339	0	2786609	A	G
V	gk229340	0	2786617	T	C
V	gk312205	0	2786836	T	C
V	gk577828	0	2786882	A	G
V	gk229341	0	2786983	T	C
V	gk357415	0	2786990	A	G
V	gk562527	0	2786994	A	G
V	gk888698	0	2787019	A	G
V	gk607939	0	2787061	T	C
V	gk772575	0	2787121	T	C
V	gk912397	0	2787151	A	G
V	gk483577	0	2787200	A	G
V	gk506128	0	2787216	T	A
V	gk858755	0	2787223	T	C
V	gk518304	0	2787229	A	G
V	gk735434	0	2787230	T	C
V	gk707312	0	2787278	T	C
V	gk229342	0	2787522	A	G
V	gk858756	0	2787621	T	C
V	gk376700	0	2787635	T	C
V	gk850163	0	2787650	C	T
V	gk756944	0	2787669	T	C
V	gk229343	0	2787976	A	G
V	gk457337	0	2788043	T	C
V	gk505564	0	2788127	T	C
V	gk877681	0	2788152	A	G
V	gk375444	0	2788224	A	G
V	gk229344	0	2788252	A	G
V	gk821282	0	2788273	A	G
V	gk229345	0	2788319	T	C
V	gk574014	0	2788324	T	C
V	gk229346	0	2788367	T	C
V	gk229347	0	2788390	T	C
V	gk229348	0	2788399	T	C
V	gk229349	0	2788402	A	G
V	gk646803	0	2788646	A	G
V	gk229350	0	2788863	A	G
V	gk405760	0	2788969	T	C
V	gk229351	0	2789086	A	G
V	gk698229	0	2789108	A	T
V	gk651982	0	2789188	T	C
V	gk810381	0	2789191	T	C
V	gk879219	0	2789204	T	C
V	gk229352	0	2789383	A	G
V	gk808205	0	2789522	T	C
V	gk554756	0	2789615	T	C
V	gk905086	0	2789737	T	C
V	gk711287	0	2789769	A	G
V	gk664302	0	2789842	A	G
V	gk704508	0	2789857	T	C
V	gk479517	0	2790007	T	G
V	gk519642	0	2790010	A	T
V	gk229353	0	2790353	A	G
V	gk413411	0	2790466	G	A
V	gk319233	0	2790529	T	C
V	gk478547	0	2790535	T	C
V	gk229354	0	2790563	A	G
V	gk937484	0	2790684	A	G
V	gk702929	0	2790766	T	C
V	gk229355	0	2790775	A	G
V	gk925420	0	2790796	A	G
V	gk330249	0	2791179	A	G
V	gk518305	0	2791289	A	G
V	gk531733	0	2791477	A	G
V	gk417618	0	2791506	A	G
V	gk473210	0	2791716	A	G
V	gk769590	0	2791890	A	G
V	gk408444	0	2791932	C	T
V	gk905087	0	2792083	A	G
V	gk761621	0	2792139	C	T
V	gk920368	0	2792173	A	G
V	gk229356	0	2792438	A	G
V	gk815497	0	2792615	A	T
V	gk229357	0	2792793	A	G
V	gk607179	0	2792817	A	G
V	gk622531	0	2792867	A	G
V	gk229358	0	2793007	T	C
V	gk229359	0	2793227	T	C
V	gk433964	0	2793348	T	C
V	gk229360	0	2793504	A	G
V	gk763323	0	2793954	C	T
V	gk917157	0	2794084	T	C
V	gk229361	0	2794148	A	G
V	gk481584	0	2794185	T	C
V	gk821796	0	2794200	T	C
V	gk577283	0	2794260	T	C
V	gk756252	0	2794278	T	C
V	gk473211	0	2794319	A	G
V	gk689346	0	2794321	C	A
V	gk595204	0	2794391	A	G
V	gk229362	0	2794433	A	G
V	gk938602	0	2794578	T	C
V	gk332223	0	2794622	T	C
V	gk460532	0	2794872	T	A
V	gk315301	0	2794919	A	G
V	gk229363	0	2795082	T	C
V	gk911913	0	2795117	T	C
V	gk363236	0	2795286	T	C
V	gk559723	0	2796014	T	G
V	gk559724	0	2796017	A	G
V	gk559725	0	2796026	A	G
V	gk784267	0	2796071	A	G
V	gk594555	0	2796136	T	C
V	gk419248	0	2796223	T	C
V	gk571525	0	2796343	T	C
V	gk794219	0	2796643	T	C
V	gk464229	0	2796681	T	C
V	gk229364	0	2796888	A	G
V	gk355631	0	2796905	A	G
V	gk473775	0	2796935	A	G
V	gk715458	0	2797023	T	C
V	gk423714	0	2797043	G	A
V	gk229365	0	2797137	A	G
V	gk229366	0	2797279	A	G
V	gk566576	0	2797375	T	C
V	gk320458	0	2797378	T	C
V	gk229367	0	2797537	A	G
V	gk923201	0	2797804	T	C
V	gk361975	0	2797822	T	C
V	gk540263	0	2797850	A	G
V	gk312459	0	2797914	A	G
V	gk574015	0	2798105	G	A
V	gk868482	0	2798161	T	C
V	gk447052	0	2798183	A	G
V	gk384425	0	2798244	A	G
V	gk608774	0	2798362	T	C
V	gk229368	0	2798400	A	G
V	gk759282	0	2798482	A	G
V	gk923840	0	2798532	T	C
V	gk365429	0	2798623	C	G
V	gk481089	0	2798649	T	C
V	gk798175	0	2798765	G	T
V	gk365430	0	2798801	T	C
V	gk572902	0	2798956	T	C
V	gk468934	0	2799202	A	G
V	gk229369	0	2799204	T	C
V	gk840178	0	2799323	T	C
V	gk866205	0	2799368	A	G
V	gk879843	0	2799421	T	C
V	gk788055	0	2799428	G	A
V	gk229370	0	2799505	T	C
V	gk596782	0	2799585	A	G
V	gk557265	0	2799773	T	C
V	gk961600	0	2799820	<DEL>	T
V	gk947951	0	2799820	TTAGGACCCACTA	T
V	gk908713	0	2799834	T	C
V	gk539648	0	2799989	T	C
V	gk878733	0	2800008	T	C
V	gk416319	0	2800137	A	G
V	gk753189	0	2800150	A	G
V	gk229371	0	2800285	A	C
V	gk765879	0	2800410	A	G
V	gk908078	0	2800527	A	G
V	gk563645	0	2800949	T	C
V	gk229372	0	2801156	G	T
V	gk476692	0	2801210	A	G
V	gk339819	0	2801290	A	G
V	gk398746	0	2801483	A	T
V	gk398747	0	2801486	T	A
V	gk618572	0	2801506	A	G
V	gk229373	0	2801788	A	G
V	gk518306	0	2801945	A	G
V	gk588202	0	2801993	A	G
V	gk229374	0	2802100	A	G
V	gk751510	0	2802341	A	G
V	gk345729	0	2802388	T	C
V	gk620690	0	2802396	T	C
V	gk822283	0	2802461	A	G
V	gk390308	0	2802587	T	C
V	gk229375	0	2802730	G	A
V	gk718028	0	2802785	A	G
V	gk229376	0	2802900	A	G
V	gk724479	0	2803168	A	G
V	gk796679	0	2803181	T	C
V	gk229377	0	2803292	G	A
V	gk824947	0	2803316	T	C
V	gk323002	0	2803358	T	C
V	gk229378	0	2803380	A	G
V	gk912398	0	2803468	C	T
V	gk453886	0	2803501	T	C
V	gk229379	0	2803634	A	G
V	gk760724	0	2803661	G	T
V	gk229380	0	2803693	A	G
V	gk465354	0	2803713	T	C
V	gk465355	0	2803778	C	A
V	gk804367	0	2803875	G	A
V	gk229381	0	2803994	T	C
V	gk314061	0	2804191	A	G
V	gk550187	0	2804230	A	G
V	gk440586	0	2804585	T	C
V	gk416940	0	2804610	T	C
V	gk572137	0	2804623	T	C
V	gk827517	0	2804792	A	G
V	gk831627	0	2804949	A	G
V	gk446441	0	2805109	C	T
V	gk229382	0	2805300	G	A
V	gk947952	0	2805395	C	CA
V	gk958401	0	2805448	T	A
V	gk622007	0	2805599	T	C
V	gk229383	0	2805875	T	C
V	gk572903	0	2806039	T	C
V	gk444199	0	2806073	T	C
V	gk229384	0	2806149	A	G
V	gk351592	0	2806162	A	G
V	gk493233	0	2806172	G	T
V	gk229385	0	2806191	G	A
V	gk229386	0	2806254	T	C
V	gk518307	0	2806301	A	G
V	gk843539	0	2806343	T	C
V	gk681752	0	2806373	T	C
V	gk229387	0	2806499	A	T
V	gk229388	0	2806510	A	G
V	gk229389	0	2806565	A	G
V	gk380004	0	2806611	T	C
V	gk229390	0	2806744	A	G
V	gk229391	0	2806867	A	G
V	gk507494	0	2806901	A	G
V	gk500747	0	2807030	G	T
V	gk229392	0	2807341	T	C
V	gk583897	0	2807486	A	G
V	gk773002	0	2807532	G	T
V	gk582544	0	2807836	T	C
V	gk229393	0	2807892	A	G
V	gk730347	0	2807993	A	T
V	gk462432	0	2808052	T	C
V	gk687204	0	2808312	A	G
V	gk947953	0	2808639	G	GA
V	gk868147	0	2808639	A	G
V	gk736005	0	2808720	A	G
V	gk960633	0	2808740	<DEL>	C
V	gk229394	0	2808843	A	G
V	gk455467	0	2809003	A	G
V	gk229395	0	2809060	A	G
V	gk719223	0	2809215	T	C
V	gk320459	0	2809250	T	C
V	gk629857	0	2809289	T	C
V	gk758140	0	2809345	T	A
V	gk772054	0	2809429	T	A
V	gk758141	0	2809785	A	G
V	gk595687	0	2809835	A	G
V	gk229396	0	2809956	T	C
V	gk595205	0	2810122	T	C
V	gk229397	0	2810422	A	C
V	gk408191	0	2810512	T	C
V	gk229398	0	2810527	T	C
V	gk433965	0	2810533	T	C
V	gk833533	0	2810955	A	G
V	gk229399	0	2811057	T	C
V	gk871577	0	2811104	C	A
V	gk835851	0	2811229	T	C
V	gk882047	0	2811441	T	C
V	gk567845	0	2811449	T	C
V	gk229400	0	2811779	G	A
V	gk229401	0	2811782	A	G
V	gk229402	0	2811785	A	G
V	gk229403	0	2811787	A	G
V	gk334693	0	2812105	T	C
V	gk744892	0	2812172	A	G
V	gk938134	0	2812186	T	C
V	gk553382	0	2812229	T	C
V	gk229404	0	2812232	A	T
V	gk453887	0	2812307	T	C
V	gk650471	0	2812321	T	C
V	gk774060	0	2812337	T	A
V	gk497234	0	2812373	T	G
V	gk590605	0	2812594	T	C
V	gk229405	0	2812597	A	G
V	gk463603	0	2812995	G	A
V	gk541239	0	2813070	T	A
V	gk463604	0	2813083	T	C
V	gk388469	0	2813094	A	G
V	gk229406	0	2813121	T	C
V	gk229407	0	2813307	A	G
V	gk229408	0	2813467	C	T
V	gk548690	0	2813694	T	C
V	gk229409	0	2813759	T	A
V	gk708967	0	2813822	A	G
V	gk814948	0	2813988	T	C
V	gk926544	0	2814002	A	G
V	gk758707	0	2814066	A	T
V	gk740264	0	2814071	A	G
V	gk688605	0	2814445	T	C
V	gk229410	0	2814653	A	G
V	gk826525	0	2814684	G	T
V	gk900045	0	2814742	T	C
V	gk420834	0	2814829	T	A
V	gk420835	0	2814831	A	T
V	gk420836	0	2814837	A	T
V	gk229411	0	2814903	T	C
V	gk649259	0	2814998	T	C
V	gk595206	0	2815074	A	G
V	gk229412	0	2815119	A	G
V	gk385548	0	2815372	A	G
V	gk391199	0	2815517	T	C
V	gk947954	0	2815571	C	CA
V	gk913014	0	2815682	A	G
V	gk911914	0	2815868	C	A
V	gk841367	0	2815876	T	C
V	gk752174	0	2816087	A	G
V	gk501687	0	2816452	T	C
V	gk681753	0	2816492	T	C
V	gk401104	0	2816591	A	G
V	gk616807	0	2816599	A	T
V	gk718029	0	2816673	A	G
V	gk758142	0	2816756	A	G
V	gk571526	0	2817179	T	C
V	gk927138	0	2817228	T	C
V	gk885500	0	2817341	T	A
V	gk689347	0	2817358	T	C
V	gk691400	0	2817378	T	C
V	gk442565	0	2817396	A	T
V	gk719224	0	2817543	A	G
V	gk762886	0	2817639	A	G
V	gk522416	0	2817725	A	G
V	gk441866	0	2817769	C	A
V	gk864092	0	2817859	A	G
V	gk229413	0	2817892	T	C
V	gk802660	0	2817961	A	T
V	gk229414	0	2817963	T	C
V	gk418879	0	2817991	G	T
V	gk382973	0	2818034	A	G
V	gk229415	0	2818212	T	C
V	gk229416	0	2818285	A	G
V	gk517556	0	2818350	A	G
V	gk769221	0	2818567	T	C
V	gk408192	0	2818575	T	A
V	gk229417	0	2818642	T	C
V	gk229418	0	2818662	T	C
V	gk558896	0	2818776	A	G
V	gk451532	0	2818942	T	C
V	gk229419	0	2819052	T	C
V	gk229420	0	2819258	C	A
V	gk229421	0	2819316	A	T
V	gk654962	0	2819407	A	G
V	gk541850	0	2819420	C	T
V	gk704509	0	2819486	G	A
V	gk679759	0	2819528	A	G
V	gk229422	0	2819666	T	C
V	gk830970	0	2819689	T	C
V	gk229423	0	2819729	A	G
V	gk839621	0	2819908	T	C
V	gk421417	0	2819985	T	C
V	gk839622	0	2820061	T	A
V	gk420050	0	2820144	C	T
V	gk229424	0	2820226	C	T
V	gk314233	0	2820619	G	T
V	gk229425	0	2820664	A	G
V	gk868483	0	2820690	T	C
V	gk502854	0	2820762	A	G
V	gk529781	0	2820845	T	C
V	gk774666	0	2820896	G	T
V	gk822284	0	2821115	A	G
V	gk575204	0	2821186	A	G
V	gk377476	0	2821200	T	A
V	gk836472	0	2821429	T	C
V	gk367665	0	2821752	A	G
V	gk229426	0	2821913	A	T
V	gk906286	0	2822124	T	C
V	gk387243	0	2822199	A	G
V	gk229427	0	2822216	A	G
V	gk859208	0	2822441	A	G
V	gk552230	0	2822527	T	C
V	gk229428	0	2822538	A	G
V	gk510334	0	2823172	A	G
V	gk812243	0	2823311	T	A
V	gk763324	0	2823312	A	G
V	gk580133	0	2823471	A	G
V	gk229429	0	2823490	T	C
V	gk382974	0	2823698	A	G
V	gk474756	0	2823789	T	C
V	gk229430	0	2823798	T	C
V	gk229431	0	2823923	T	C
V	gk439662	0	2823939	A	T
V	gk905621	0	2824135	T	C
V	gk759283	0	2824339	A	G
V	gk636877	0	2824412	T	C
V	gk723705	0	2824439	A	T
V	gk540849	0	2824440	T	C
V	gk407442	0	2824668	G	A
V	gk352546	0	2824697	A	G
V	gk576738	0	2824758	A	G
V	gk466738	0	2824818	A	G
V	gk440875	0	2825142	C	T
V	gk440876	0	2825143	T	A
V	gk541851	0	2825446	T	C
V	gk879220	0	2825449	T	C
V	gk786131	0	2825473	A	G
V	gk571527	0	2825601	C	T
V	gk544622	0	2825726	T	C
V	gk229432	0	2825773	T	C
V	gk685701	0	2826275	A	G
V	gk757595	0	2826797	T	C
V	gk229433	0	2826896	A	G
V	gk842489	0	2826925	C	T
V	gk229434	0	2827105	T	A
V	gk704852	0	2827268	A	G
V	gk691952	0	2827364	T	A
V	gk947956	0	2827411	GT	G
V	gk830971	0	2828003	G	A
V	gk820175	0	2828182	A	T
V	gk897375	0	2828574	T	C
V	gk429794	0	2828799	A	T
V	gk390895	0	2828828	T	C
V	gk570598	0	2828839	T	C
V	gk589436	0	2829040	T	A
V	gk576223	0	2829167	A	G
V	gk448707	0	2829281	C	A
V	gk747607	0	2829307	T	C
V	gk501147	0	2829495	T	C
V	gk890180	0	2829559	T	C
V	gk229435	0	2829685	A	G
V	gk672986	0	2829712	A	G
V	gk229436	0	2829736	T	C
V	gk427500	0	2829861	G	A
V	gk816370	0	2830051	G	T
V	gk229437	0	2830052	T	C
V	gk344697	0	2830175	A	G
V	gk334288	0	2830246	T	C
V	gk435811	0	2830367	T	C
V	gk229438	0	2830418	A	G
V	gk790349	0	2830436	T	C
V	gk229439	0	2830479	A	G
V	gk352075	0	2830483	T	C
V	gk546731	0	2830584	T	A
V	gk452371	0	2830763	A	T
V	gk386177	0	2830805	T	C
V	gk700789	0	2830934	T	C
V	gk368917	0	2830948	A	G
V	gk229440	0	2830961	T	C
V	gk397349	0	2831294	T	C
V	gk390896	0	2831369	T	C
V	gk797168	0	2831532	A	G
V	gk685702	0	2831547	A	G
V	gk229441	0	2831564	A	G
V	gk920369	0	2831590	A	T
V	gk464230	0	2831739	C	T
V	gk447866	0	2831872	A	G
V	gk600710	0	2831897	T	C
V	gk365019	0	2831899	T	C
V	gk229442	0	2832060	T	C
V	gk311685	0	2832312	G	T
V	gk372543	0	2832349	T	C
V	gk667816	0	2832366	T	C
V	gk510840	0	2832405	T	A
V	gk463605	0	2832437	A	G
V	gk710601	0	2832440	A	G
V	gk553383	0	2832453	T	C
V	gk407748	0	2832688	G	T
V	gk593450	0	2832761	T	A
V	gk639424	0	2832862	T	C
V	gk399041	0	2832926	T	C
V	gk511237	0	2833153	A	G
V	gk471344	0	2833158	C	A
V	gk903749	0	2833287	T	C
V	gk740265	0	2833291	A	G
V	gk784811	0	2833382	A	G
V	gk229443	0	2833462	T	C
V	gk229444	0	2833484	A	G
V	gk443715	0	2833598	T	C
V	gk395578	0	2833694	A	G
V	gk829002	0	2833774	T	C
V	gk229445	0	2834127	A	G
V	gk643389	0	2834201	A	G
V	gk336113	0	2834202	T	C
V	gk229446	0	2834267	A	G
V	gk534319	0	2834342	A	G
V	gk745465	0	2834344	T	C
V	gk781410	0	2834353	T	C
V	gk329617	0	2834554	A	G
V	gk796680	0	2834757	T	C
V	gk707313	0	2835115	T	C
V	gk363237	0	2835190	T	C
V	gk476693	0	2835209	A	G
V	gk757596	0	2835614	T	C
V	gk327603	0	2835711	T	C
V	gk740266	0	2835738	A	G
V	gk229447	0	2835823	C	T
V	gk642815	0	2835897	A	G
V	gk229448	0	2836090	A	G
V	gk505565	0	2836178	T	C
V	gk793119	0	2836240	T	C
V	gk371560	0	2836328	A	G
V	gk624353	0	2836419	T	C
V	gk723706	0	2836555	A	G
V	gk579519	0	2836654	T	C
V	gk229449	0	2836745	T	C
V	gk229450	0	2837168	A	G
V	gk707760	0	2837249	A	G
V	gk703439	0	2837252	A	T
V	gk629858	0	2837277	T	A
V	gk229451	0	2837298	T	C
V	gk918510	0	2837359	T	C
V	gk229452	0	2837693	A	G
V	gk313065	0	2837700	A	G
V	gk624809	0	2837761	T	C
V	gk447557	0	2837820	A	G
V	gk229453	0	2837851	A	G
V	gk365431	0	2837874	T	C
V	gk494212	0	2837919	A	G
V	gk580134	0	2838211	A	G
V	gk417942	0	2838216	T	A
V	gk528315	0	2838258	A	G
V	gk229454	0	2838268	T	C
V	gk607940	0	2838320	T	C
V	gk710034	0	2838358	A	G
V	gk229455	0	2838404	T	C
V	gk831628	0	2838416	A	G
V	gk731001	0	2838664	T	A
V	gk480084	0	2838736	A	G
V	gk480617	0	2838899	T	C
V	gk786132	0	2838916	A	G
V	gk799373	0	2838942	A	G
V	gk229456	0	2839034	A	G
V	gk229457	0	2839117	T	C
V	gk229458	0	2839224	A	G
V	gk672987	0	2839238	A	G
V	gk361142	0	2839328	A	G
V	gk715459	0	2839642	T	C
V	gk325929	0	2839713	A	G
V	gk229459	0	2839957	A	G
V	gk386592	0	2839959	T	C
V	gk229460	0	2840381	A	G
V	gk910191	0	2840402	G	T
V	gk783827	0	2840578	T	A
V	gk603535	0	2840659	A	G
V	gk229461	0	2840698	A	T
V	gk811707	0	2840765	A	G
V	gk526899	0	2840928	A	G
V	gk821283	0	2841365	C	A
V	gk553921	0	2841413	A	G
V	gk842985	0	2841705	T	C
V	gk463028	0	2841906	T	C
V	gk578480	0	2841965	A	G
V	gk700790	0	2841987	T	C
V	gk229462	0	2842084	T	C
V	gk435287	0	2842291	A	T
V	gk793120	0	2842315	T	C
V	gk358315	0	2842598	A	G
V	gk387906	0	2842625	T	C
V	gk641478	0	2842741	T	C
V	gk526433	0	2842998	A	G
V	gk343664	0	2843006	T	C
V	gk229463	0	2843032	A	G
V	gk229464	0	2843099	A	G
V	gk644885	0	2843322	A	T
V	gk875707	0	2843844	A	G
V	gk666655	0	2843872	T	C
V	gk229465	0	2843937	T	C
V	gk871578	0	2843992	T	C
V	gk503920	0	2844235	A	T
V	gk740955	0	2844274	A	G
V	gk864582	0	2844530	C	T
V	gk661493	0	2844892	A	G
V	gk415408	0	2844927	T	C
V	gk869136	0	2845010	A	G
V	gk823925	0	2845026	T	C
V	gk750801	0	2845248	C	A
V	gk379698	0	2845268	T	C
V	gk356020	0	2845339	A	G
V	gk345730	0	2845479	T	C
V	gk506623	0	2845496	T	C
V	gk229466	0	2845595	A	G
V	gk910832	0	2845648	A	T
V	gk705430	0	2845788	A	G
V	gk953734	0	2846215	A	G
V	gk961782	0	2846630	<DEL>	C
V	gk229467	0	2846673	T	C
V	gk909151	0	2846720	A	G
V	gk229468	0	2846930	T	C
V	gk846735	0	2847098	G	A
V	gk229469	0	2847283	A	G
V	gk475757	0	2847396	A	G
V	gk229470	0	2847687	T	C
V	gk623383	0	2847842	T	C
V	gk541240	0	2848551	A	G
V	gk610445	0	2848665	T	C
V	gk925989	0	2848710	A	T
V	gk229471	0	2848800	A	G
V	gk855974	0	2848842	A	T
V	gk607941	0	2849122	T	C
V	gk910192	0	2849149	T	C
V	gk877267	0	2849155	T	A
V	gk229473	0	2849483	T	C
V	gk616808	0	2849517	A	C
V	gk229474	0	2849556	A	G
V	gk459104	0	2849743	A	T
V	gk816371	0	2849803	T	C
V	gk605780	0	2849863	A	G
V	gk855554	0	2850178	A	G
V	gk928569	0	2850192	T	C
V	gk425886	0	2850438	T	A
V	gk562528	0	2850579	A	G
V	gk229475	0	2850687	A	G
V	gk229476	0	2850698	A	G
V	gk580135	0	2850861	A	G
V	gk681754	0	2850925	T	C
V	gk229477	0	2851158	A	G
V	gk595207	0	2851175	A	G
V	gk229478	0	2851322	A	G
V	gk756945	0	2851392	T	C
V	gk591137	0	2851437	A	G
V	gk914766	0	2851517	T	C
V	gk229479	0	2851586	A	G
V	gk718509	0	2851728	T	C
V	gk914767	0	2851749	T	A
V	gk587553	0	2851751	T	C
V	gk914768	0	2851751	A	C
V	gk719799	0	2851949	G	C
V	gk855555	0	2852004	G	T
V	gk855556	0	2852036	A	G
V	gk229480	0	2852060	A	G
V	gk865548	0	2852156	T	C
V	gk229481	0	2852196	A	G
V	gk830972	0	2852248	T	C
V	gk684906	0	2852514	A	G
V	gk758708	0	2852563	A	G
V	gk875323	0	2852568	T	C
V	gk229482	0	2852632	A	T
V	gk229483	0	2852758	A	G
V	gk343665	0	2852763	T	C
V	gk229484	0	2852859	A	G
V	gk608775	0	2852887	T	C
V	gk229485	0	2853133	G	A
V	gk652741	0	2853207	A	G
V	gk229486	0	2853309	A	G
V	gk858757	0	2853494	T	A
V	gk928570	0	2853843	T	C
V	gk926545	0	2853886	G	A
V	gk324844	0	2854103	T	C
V	gk908714	0	2854213	T	C
V	gk772576	0	2854296	C	T
V	gk229487	0	2854508	A	G
V	gk731709	0	2854558	T	C
V	gk465356	0	2854651	T	A
V	gk866206	0	2854881	A	G
V	gk424841	0	2854893	A	G
V	gk485655	0	2854914	T	C
V	gk229488	0	2854975	T	C
V	gk229489	0	2855013	G	A
V	gk740267	0	2855058	A	G
V	gk787356	0	2855081	T	C
V	gk229490	0	2855082	A	G
V	gk625369	0	2855189	A	G
V	gk371561	0	2855254	A	G
V	gk459105	0	2855335	A	G
V	gk229491	0	2855500	T	C
V	gk229492	0	2855528	T	C
V	gk673979	0	2855537	T	C
V	gk862807	0	2855664	A	G
V	gk897926	0	2855685	A	G
V	gk588203	0	2855758	A	G
V	gk872063	0	2855772	A	G
V	gk399042	0	2855870	A	G
V	gk460000	0	2856077	A	G
V	gk659310	0	2856194	A	G
V	gk229493	0	2856273	T	C
V	gk229494	0	2856592	G	T
V	gk711288	0	2856752	A	G
V	gk229495	0	2856769	T	C
V	gk229496	0	2856963	A	G
V	gk656887	0	2857157	G	T
V	gk229497	0	2857531	A	G
V	gk921420	0	2857607	A	G
V	gk229498	0	2857670	A	G
V	gk478973	0	2857674	A	G
V	gk835852	0	2857895	T	C
V	gk889129	0	2857986	A	G
V	gk511238	0	2858030	A	G
V	gk345731	0	2858055	T	C
V	gk229499	0	2858136	A	G
V	gk356021	0	2858166	A	G
V	gk229500	0	2858196	T	C
V	gk718510	0	2858287	T	C
V	gk877268	0	2858361	A	G
V	gk881508	0	2858368	T	C
V	gk731002	0	2858375	A	G
V	gk229501	0	2858376	T	C
V	gk229502	0	2858459	T	C
V	gk903750	0	2858616	T	C
V	gk813127	0	2858662	T	C
V	gk910193	0	2858683	T	C
V	gk400408	0	2858699	T	C
V	gk957854	0	2858802	A	G
V	gk854414	0	2858934	A	G
V	gk481090	0	2859030	T	C
V	gk557266	0	2859154	T	C
V	gk959935	0	2859242	<DEL>	T
V	gk229503	0	2859399	T	C
V	gk229504	0	2859480	T	C
V	gk734923	0	2859518	A	G
V	gk229505	0	2859690	T	C
V	gk229506	0	2859801	T	C
V	gk502855	0	2860036	A	G
V	gk559726	0	2860084	A	T
V	gk229507	0	2860255	C	T
V	gk905622	0	2860388	A	G
V	gk449795	0	2860475	A	T
V	gk878734	0	2860543	T	C
V	gk869869	0	2860568	C	A
V	gk229508	0	2860643	A	G
V	gk229509	0	2860739	A	G
V	gk897927	0	2860901	A	T
V	gk667220	0	2860904	T	C
V	gk415727	0	2861423	A	T
V	gk547624	0	2861619	A	G
V	gk229510	0	2861751	A	G
V	gk686291	0	2861776	A	G
V	gk488835	0	2862201	T	C
V	gk229511	0	2862374	T	C
V	gk500320	0	2862575	A	G
V	gk886716	0	2862641	T	C
V	gk465357	0	2862675	T	C
V	gk625370	0	2862754	A	G
V	gk444200	0	2862795	T	A
V	gk467773	0	2862853	T	C
V	gk229512	0	2862945	T	C
V	gk693803	0	2862970	A	G
V	gk636878	0	2863085	T	C
V	gk820722	0	2863094	T	C
V	gk703440	0	2863226	T	C
V	gk229513	0	2863278	A	G
V	gk409514	0	2863312	T	C
V	gk439663	0	2863369	T	A
V	gk582545	0	2863444	A	G
V	gk229514	0	2863458	A	G
V	gk686797	0	2863511	T	C
V	gk895187	0	2863526	T	C
V	gk553922	0	2863670	A	G
V	gk229515	0	2863709	A	G
V	gk409515	0	2863718	C	G
V	gk409516	0	2863719	T	C
V	gk229516	0	2863922	T	C
V	gk824948	0	2863933	T	C
V	gk229517	0	2863936	T	C
V	gk616809	0	2863965	T	C
V	gk799374	0	2863967	G	T
V	gk229518	0	2863985	T	C
V	gk636379	0	2863997	T	C
V	gk350512	0	2864026	T	C
V	gk511239	0	2864049	A	G
V	gk534759	0	2864055	A	G
V	gk502856	0	2864078	A	G
V	gk229519	0	2864170	T	C
V	gk791423	0	2864696	T	C
V	gk229520	0	2864894	A	G
V	gk780096	0	2864945	A	G
V	gk229521	0	2864971	T	G
V	gk559727	0	2864998	A	G
V	gk229522	0	2865344	A	G
V	gk695511	0	2865353	T	C
V	gk597887	0	2865360	T	C
V	gk229523	0	2865363	T	C
V	gk923841	0	2865392	T	C
V	gk402114	0	2865492	A	G
V	gk575745	0	2865496	T	C
V	gk399043	0	2865510	T	C
V	gk838348	0	2866018	A	G
V	gk229524	0	2866181	A	G
V	gk364491	0	2866397	A	G
V	gk229525	0	2866424	T	C
V	gk676343	0	2866461	T	C
V	gk505566	0	2866620	G	A
V	gk543273	0	2866665	T	C
V	gk229526	0	2866820	T	C
V	gk816970	0	2866831	T	C
V	gk498229	0	2867008	A	G
V	gk843540	0	2867262	T	C
V	gk485656	0	2867298	T	C
V	gk397980	0	2867313	C	A
V	gk684559	0	2867518	G	T
V	gk542612	0	2868125	C	T
V	gk337714	0	2868198	T	C
V	gk561952	0	2868231	A	G
V	gk898783	0	2868254	A	G
V	gk933273	0	2868358	A	G
V	gk502857	0	2868886	A	G
V	gk229527	0	2869241	T	C
V	gk634904	0	2869273	T	C
V	gk229528	0	2869527	A	G
V	gk947957	0	2869566	A	ATCTGGAAT
V	gk961972	0	2869568	CCAGCACCTGAT	CTGGA
V	gk229529	0	2869743	A	T
V	gk636879	0	2869851	T	C
V	gk417619	0	2869883	A	G
V	gk229530	0	2870089	T	A
V	gk629859	0	2870411	A	T
V	gk800822	0	2870476	T	C
V	gk659311	0	2870559	T	C
V	gk647247	0	2870627	T	C
V	gk901744	0	2870629	A	G
V	gk903751	0	2870671	T	C
V	gk229531	0	2870794	A	G
V	gk229532	0	2870800	A	G
V	gk690470	0	2870803	A	G
V	gk912399	0	2870872	A	G
V	gk229533	0	2870949	A	G
V	gk947958	0	2871009	A	ATTT
V	gk640574	0	2871053	G	A
V	gk843541	0	2871375	T	C
V	gk229534	0	2871499	T	C
V	gk229535	0	2871580	A	G
V	gk229536	0	2872060	A	G
V	gk229537	0	2872155	T	C
V	gk359827	0	2872226	A	G
V	gk229538	0	2872272	C	A
V	gk345896	0	2872282	T	C
V	gk794840	0	2872296	A	G
V	gk534320	0	2872389	A	G
V	gk757597	0	2872496	A	T
V	gk640575	0	2872700	C	A
V	gk557267	0	2872874	T	C
V	gk465358	0	2872875	A	C
V	gk229539	0	2872927	A	G
V	gk229540	0	2873025	A	G
V	gk882048	0	2873102	A	G
V	gk790350	0	2873137	T	C
V	gk867504	0	2873166	A	G
V	gk229541	0	2873212	A	G
V	gk800268	0	2873253	T	C
V	gk622532	0	2873320	A	T
V	gk380755	0	2873352	T	C
V	gk511240	0	2873420	A	G
V	gk550590	0	2873521	A	G
V	gk229542	0	2873534	G	T
V	gk229543	0	2873619	T	C
V	gk524772	0	2873637	A	G
V	gk229544	0	2873904	A	G
V	gk929942	0	2873909	T	C
V	gk229545	0	2874007	T	C
V	gk394113	0	2874026	T	C
V	gk748274	0	2874046	T	C
V	gk662900	0	2874112	T	C
V	gk712336	0	2874165	A	G
V	gk605109	0	2874205	T	C
V	gk586994	0	2874236	T	A
V	gk229546	0	2874280	A	G
V	gk545456	0	2874764	A	G
V	gk431803	0	2875004	A	G
V	gk314062	0	2875071	T	C
V	gk229547	0	2875481	T	C
V	gk229548	0	2875682	T	C
V	gk519643	0	2875706	T	A
V	gk316440	0	2875895	T	C
V	gk544623	0	2876027	T	C
V	gk607180	0	2876200	T	C
V	gk229549	0	2876414	A	G
V	gk756946	0	2876469	T	C
V	gk569002	0	2876814	T	C
V	gk432717	0	2877179	G	A
V	gk719225	0	2877400	T	C
V	gk407749	0	2877427	T	C
V	gk229550	0	2877647	T	C
V	gk774061	0	2877686	C	T
V	gk808705	0	2877717	A	G
V	gk657424	0	2877870	A	G
V	gk789193	0	2878169	A	G
V	gk229551	0	2878260	A	G
V	gk867505	0	2878322	A	G
V	gk229552	0	2878437	A	G
V	gk229553	0	2878457	A	G
V	gk583898	0	2878594	A	G
V	gk453888	0	2879000	T	C
V	gk229554	0	2879066	A	G
V	gk835853	0	2879114	T	C
V	gk338517	0	2879148	T	C
V	gk229555	0	2879235	T	C
V	gk740956	0	2879568	A	G
V	gk663899	0	2879882	A	G
V	gk470443	0	2879966	T	C
V	gk552231	0	2879991	T	C
V	gk667221	0	2880161	T	C
V	gk914296	0	2880180	T	C
V	gk321920	0	2880223	T	C
V	gk229556	0	2880278	T	C
V	gk552232	0	2880299	T	C
V	gk797683	0	2880330	T	C
V	gk229557	0	2880354	T	C
V	gk229558	0	2880460	T	C
V	gk363626	0	2880607	A	G
V	gk229559	0	2881259	A	G
V	gk920370	0	2881383	G	A
V	gk484519	0	2881409	A	G
V	gk593969	0	2881543	A	G
V	gk437739	0	2881545	G	A
V	gk229560	0	2881591	T	C
V	gk898347	0	2881600	A	T
V	gk565792	0	2881623	T	C
V	gk761622	0	2881626	A	G
V	gk229561	0	2881716	T	C
V	gk525336	0	2881767	A	T
V	gk389104	0	2881828	T	C
V	gk808206	0	2881860	T	C
V	gk580773	0	2881927	A	G
V	gk617914	0	2881940	A	G
V	gk778209	0	2881964	G	A
V	gk498230	0	2882001	A	G
V	gk229562	0	2882015	T	C
V	gk229563	0	2882041	T	C
V	gk724480	0	2882060	A	G
V	gk896837	0	2882192	A	G
V	gk961135	0	2882302	<DEL>	A
V	gk576739	0	2882403	A	G
V	gk762527	0	2882408	T	C
V	gk229564	0	2882454	A	G
V	gk551195	0	2882504	T	C
V	gk947959	0	2882574	C	CTGAGATCGCGTTGAAAAACGAACGCCACCACAGTGTCCA
V	gk719800	0	2882636	A	G
V	gk576224	0	2882674	A	G
V	gk513288	0	2882771	A	G
V	gk229565	0	2882818	A	G
V	gk830358	0	2882843	T	C
V	gk441632	0	2882929	A	G
V	gk915237	0	2882953	T	C
V	gk737327	0	2883242	A	G
V	gk229566	0	2883540	T	C
V	gk487096	0	2883967	A	G
V	gk935173	0	2884004	A	G
V	gk411752	0	2884025	T	A
V	gk559728	0	2884084	A	G
V	gk426175	0	2884443	C	A
V	gk229567	0	2884688	T	C
V	gk229568	0	2884734	A	G
V	gk647248	0	2884757	T	C
V	gk599949	0	2884881	C	T
V	gk229569	0	2885132	A	G
V	gk330250	0	2885225	A	G
V	gk560722	0	2885552	A	G
V	gk229570	0	2885707	T	C
V	gk474757	0	2885860	T	C
V	gk229571	0	2885984	A	T
V	gk390897	0	2886215	T	C
V	gk501148	0	2886222	G	T
V	gk421732	0	2886259	T	C
V	gk844991	0	2886310	T	C
V	gk229572	0	2886328	T	C
V	gk900046	0	2886488	T	C
V	gk561953	0	2886933	A	G
V	gk515537	0	2886959	A	G
V	gk229573	0	2886977	A	G
V	gk663900	0	2887047	C	A
V	gk573480	0	2887070	C	A
V	gk729089	0	2887403	A	G
V	gk901276	0	2887524	T	C
V	gk882650	0	2887613	A	G
V	gk550591	0	2887621	A	G
V	gk786133	0	2887690	A	G
V	gk844293	0	2887696	A	G
V	gk818226	0	2887859	A	G
V	gk583899	0	2888024	A	G
V	gk229574	0	2888231	A	G
V	gk453889	0	2888280	G	A
V	gk399044	0	2888300	T	C
V	gk585302	0	2888380	T	C
V	gk901277	0	2888398	G	A
V	gk456159	0	2888426	A	G
V	gk864976	0	2888469	G	A
V	gk517557	0	2888546	G	A
V	gk229575	0	2888648	C	T
V	gk670467	0	2888655	T	C
V	gk764069	0	2888660	A	G
V	gk443018	0	2888724	C	T
V	gk887328	0	2888752	A	G
V	gk934808	0	2889046	A	G
V	gk483095	0	2889383	T	C
V	gk803770	0	2889480	A	G
V	gk229576	0	2889639	A	G
V	gk896228	0	2889687	A	G
V	gk229577	0	2889691	T	C
V	gk678608	0	2889853	A	G
V	gk362412	0	2889877	A	G
V	gk229578	0	2889897	A	G
V	gk711289	0	2889974	T	C
V	gk938603	0	2890162	T	C
V	gk229579	0	2890184	C	A
V	gk229580	0	2890187	T	G
V	gk229581	0	2890281	T	A
V	gk607942	0	2890300	C	T
V	gk884524	0	2890301	A	G
V	gk768715	0	2891855	A	G
V	gk324140	0	2891941	A	G
V	gk947960	0	2891946	T	TA
V	gk229582	0	2891985	A	T
V	gk229583	0	2892160	A	G
V	gk745903	0	2892163	A	G
V	gk229584	0	2892259	G	A
V	gk229585	0	2892399	C	T
V	gk229586	0	2892499	A	G
V	gk741713	0	2892536	A	G
V	gk404019	0	2892737	A	G
V	gk229587	0	2892838	A	G
V	gk451533	0	2892870	T	A
V	gk753190	0	2892948	A	G
V	gk465359	0	2893277	T	A
V	gk794220	0	2893423	T	C
V	gk229588	0	2893678	A	T
V	gk510335	0	2893689	A	G
V	gk229589	0	2893753	A	G
V	gk735436	0	2893934	A	T
V	gk647249	0	2893986	T	A
V	gk229590	0	2893989	G	T
V	gk818783	0	2893993	T	C
V	gk229591	0	2894037	T	C
V	gk876238	0	2894089	T	C
V	gk767674	0	2894173	T	A
V	gk617406	0	2894196	T	C
V	gk315079	0	2894307	A	G
V	gk684560	0	2894597	A	G
V	gk698230	0	2894822	A	G
V	gk229592	0	2894858	A	G
V	gk900638	0	2894925	T	C
V	gk713890	0	2894937	T	C
V	gk910194	0	2894981	T	C
V	gk900639	0	2895115	C	A
V	gk373021	0	2895217	A	G
V	gk357416	0	2895306	A	G
V	gk229593	0	2895337	T	C
V	gk229594	0	2895636	A	G
V	gk708349	0	2895673	A	G
V	gk483578	0	2895686	A	G
V	gk708350	0	2895694	A	C
V	gk229595	0	2895743	T	C
V	gk375697	0	2895773	T	C
V	gk229596	0	2895825	C	T
V	gk745466	0	2895920	T	C
V	gk518308	0	2896082	A	G
V	gk580774	0	2896233	A	G
V	gk384071	0	2896251	A	G
V	gk607943	0	2896465	T	C
V	gk954795	0	2896482	A	G
V	gk404830	0	2896580	T	C
V	gk580775	0	2896643	A	G
V	gk229597	0	2896806	A	G
V	gk724481	0	2896833	T	C
V	gk658830	0	2896840	T	C
V	gk712789	0	2896899	A	T
V	gk615014	0	2896929	C	T
V	gk648279	0	2897260	A	G
V	gk544624	0	2897667	T	C
V	gk229598	0	2897758	A	G
V	gk411023	0	2897806	C	T
V	gk229599	0	2897894	A	G
V	gk392432	0	2898291	T	C
V	gk618573	0	2898495	C	G
V	gk229600	0	2898675	G	A
V	gk680617	0	2898677	A	G
V	gk588204	0	2898731	A	G
V	gk762887	0	2898869	A	G
V	gk867506	0	2899006	A	G
V	gk962184	0	2899026	AAAAAG	ATCCAAAAATGTATTTCTGAAATAATCAGAATTTTGGTTTTCCATACACGCAGAGCTGGTATAATTTAC
V	gk229601	0	2899052	T	C
V	gk630710	0	2899081	T	C
V	gk229602	0	2899296	A	G
V	gk229603	0	2899310	A	G
V	gk895629	0	2899397	T	C
V	gk923842	0	2899451	T	C
V	gk630711	0	2899477	T	C
V	gk386593	0	2899680	T	C
V	gk464231	0	2899791	T	C
V	gk229604	0	2899811	T	C
V	gk599950	0	2899893	A	G
V	gk504931	0	2899918	A	G
V	gk362413	0	2899960	A	G
V	gk837114	0	2900024	A	G
V	gk820176	0	2900706	T	C
V	gk914297	0	2900901	A	C
V	gk605781	0	2900998	A	G
V	gk914298	0	2901028	G	T
V	gk684561	0	2901104	G	A
V	gk595208	0	2901127	A	G
V	gk229605	0	2901283	T	C
V	gk229606	0	2901354	A	G
V	gk229607	0	2901431	G	A
V	gk229608	0	2901582	T	C
V	gk553923	0	2901650	G	A
V	gk751511	0	2901740	A	G
V	gk343116	0	2902035	A	G
V	gk711290	0	2902054	A	G
V	gk229609	0	2902079	A	G
V	gk452372	0	2902100	A	G
V	gk229610	0	2902120	A	G
V	gk229611	0	2902162	A	G
V	gk436776	0	2902179	G	T
V	gk452373	0	2902261	A	G
V	gk360307	0	2902339	A	T
V	gk344698	0	2902386	A	G
V	gk947961	0	2902409	AT	A
V	gk324582	0	2902442	A	G
V	gk652742	0	2902557	A	G
V	gk466739	0	2902758	A	G
V	gk465753	0	2902903	A	G
V	gk608776	0	2902966	T	A
V	gk624810	0	2902986	T	C
V	gk229612	0	2903076	T	C
V	gk904199	0	2903198	T	C
V	gk694907	0	2903200	C	T
V	gk405497	0	2903832	A	G
V	gk512802	0	2904062	A	G
V	gk329618	0	2904109	A	G
V	gk698231	0	2904140	A	G
V	gk625371	0	2904509	A	G
V	gk947962	0	2904891	T	TA
V	gk786776	0	2904912	T	A
V	gk229613	0	2905013	G	A
V	gk808207	0	2905038	T	C
V	gk666656	0	2905451	T	C
V	gk442291	0	2905510	T	A
V	gk437095	0	2905531	T	C
V	gk848947	0	2905617	A	G
V	gk567846	0	2905798	A	G
V	gk717034	0	2905875	A	G
V	gk229614	0	2905921	T	C
V	gk812577	0	2905984	A	G
V	gk460533	0	2906013	G	A
V	gk229615	0	2906158	A	G
V	gk673530	0	2906181	G	A
V	gk636380	0	2906307	T	C
V	gk869870	0	2906393	A	G
V	gk631815	0	2906432	T	A
V	gk229616	0	2906631	T	C
V	gk229617	0	2906788	A	G
V	gk229618	0	2906794	A	G
V	gk229619	0	2906829	A	G
V	gk901745	0	2906935	A	G
V	gk229620	0	2906970	T	A
V	gk707314	0	2907058	T	C
V	gk229621	0	2907244	T	C
V	gk602999	0	2907256	A	G
V	gk493776	0	2907269	A	G
V	gk373300	0	2907287	A	T
V	gk335233	0	2907321	T	C
V	gk819567	0	2907443	T	C
V	gk444816	0	2907454	T	C
V	gk229622	0	2907535	T	C
V	gk559280	0	2907643	A	G
V	gk740957	0	2907821	A	G
V	gk629860	0	2907879	T	C
V	gk370074	0	2907917	A	G
V	gk712337	0	2907996	A	G
V	gk424454	0	2908071	A	T
V	gk884997	0	2908256	A	G
V	gk762164	0	2908336	T	C
V	gk331067	0	2908393	A	G
V	gk528316	0	2908707	A	G
V	gk229623	0	2909353	A	G
V	gk834530	0	2909381	A	G
V	gk707761	0	2909407	A	G
V	gk345732	0	2909574	T	C
V	gk229624	0	2909722	A	G
V	gk731710	0	2910216	T	C
V	gk947963	0	2910275	G	GA
V	gk598644	0	2910283	T	A
V	gk693804	0	2910502	A	G
V	gk337715	0	2910511	T	C
V	gk569494	0	2910561	A	G
V	gk229625	0	2910680	C	T
V	gk229626	0	2910744	T	C
V	gk575205	0	2910790	T	C
V	gk503921	0	2910806	T	C
V	gk760202	0	2911059	A	T
V	gk518309	0	2911195	A	T
V	gk857558	0	2911423	T	A
V	gk229627	0	2911496	T	A
V	gk695512	0	2911762	T	C
V	gk913015	0	2911767	A	G
V	gk555256	0	2911785	T	C
V	gk700791	0	2911794	C	G
V	gk667222	0	2911816	T	C
V	gk229628	0	2911877	C	G
V	gk229629	0	2911921	T	C
V	gk433966	0	2911967	G	A
V	gk909809	0	2911978	T	C
V	gk545809	0	2912015	T	C
V	gk319234	0	2912103	T	C
V	gk229630	0	2912118	T	C
V	gk881003	0	2912155	T	C
V	gk445911	0	2912205	T	A
V	gk902720	0	2912248	T	C
V	gk899553	0	2912263	T	C
V	gk799375	0	2912300	A	G
V	gk424842	0	2912632	T	A
V	gk857559	0	2912910	T	C
V	gk229631	0	2912943	T	C
V	gk363985	0	2912967	A	G
V	gk229632	0	2913078	C	T
V	gk541241	0	2913293	G	A
V	gk698232	0	2913350	T	A
V	gk229633	0	2913569	T	C
V	gk485657	0	2913614	C	T
V	gk673980	0	2913750	T	C
V	gk229634	0	2913833	T	A
V	gk853708	0	2914078	T	C
V	gk559729	0	2914096	C	T
V	gk749084	0	2914492	T	C
V	gk607181	0	2914685	A	G
V	gk646273	0	2914972	A	G
V	gk389105	0	2915128	T	C
V	gk906287	0	2915241	T	A
V	gk571528	0	2915400	T	C
V	gk229635	0	2915465	A	G
V	gk369169	0	2915653	A	G
V	gk732440	0	2916018	A	G
V	gk507495	0	2916370	A	G
V	gk229636	0	2916544	T	C
V	gk693805	0	2916651	A	G
V	gk736719	0	2916695	A	G
V	gk883451	0	2916754	A	G
V	gk229637	0	2916774	A	G
V	gk670040	0	2917322	G	A
V	gk229638	0	2917388	T	C
V	gk229639	0	2917420	A	G
V	gk229640	0	2917589	A	G
V	gk229641	0	2917672	A	G
V	gk875708	0	2918267	T	C
V	gk773701	0	2918300	T	A
V	gk797684	0	2918442	T	C
V	gk870479	0	2918881	T	A
V	gk344167	0	2918923	A	G
V	gk229642	0	2918950	T	C
V	gk516420	0	2919239	C	A
V	gk494796	0	2919261	A	G
V	gk449334	0	2919268	C	T
V	gk774062	0	2919277	G	T
V	gk867507	0	2919568	A	G
V	gk665774	0	2919665	A	G
V	gk629054	0	2919678	A	G
V	gk674653	0	2919731	A	G
V	gk766739	0	2919785	A	G
V	gk527274	0	2919851	T	C
V	gk532285	0	2919906	A	G
V	gk906766	0	2920031	A	G
V	gk810951	0	2920080	T	C
V	gk920989	0	2920375	A	G
V	gk920990	0	2920512	C	T
V	gk889797	0	2920662	A	G
V	gk716474	0	2920715	T	C
V	gk229643	0	2920832	A	G
V	gk229644	0	2920975	T	C
V	gk773702	0	2921011	G	T
V	gk699526	0	2921072	T	C
V	gk229645	0	2921193	A	G
V	gk871037	0	2921380	A	G
V	gk637446	0	2921517	T	C
V	gk229646	0	2921587	A	G
V	gk471345	0	2921645	A	G
V	gk779723	0	2921870	T	G
V	gk902189	0	2922100	A	G
V	gk339377	0	2922142	T	C
V	gk774667	0	2922157	C	T
V	gk845672	0	2922164	A	G
V	gk229647	0	2922219	T	C
V	gk528317	0	2922245	A	G
V	gk719801	0	2922302	A	G
V	gk427501	0	2922306	A	G
V	gk937485	0	2922335	A	G
V	gk370595	0	2922427	A	G
V	gk499596	0	2922459	A	G
V	gk700792	0	2922477	T	C
V	gk847278	0	2922653	T	C
V	gk822285	0	2922748	A	G
V	gk642268	0	2922982	T	C
V	gk229648	0	2923099	T	C
V	gk499597	0	2923192	A	G
V	gk853709	0	2923201	A	G
V	gk914299	0	2923203	A	T
V	gk914300	0	2923212	A	C
V	gk556736	0	2923414	A	G
V	gk679760	0	2923777	A	T
V	gk930509	0	2924137	A	G
V	gk907138	0	2924449	T	A
V	gk476694	0	2924478	A	G
V	gk313437	0	2924508	T	G
V	gk617407	0	2924592	T	C
V	gk867508	0	2924703	A	G
V	gk547625	0	2924723	A	G
V	gk846736	0	2924724	T	C
V	gk868148	0	2924785	A	G
V	gk337716	0	2924953	T	C
V	gk707762	0	2925112	A	T
V	gk757598	0	2925223	T	C
V	gk805807	0	2925234	G	A
V	gk229649	0	2925246	T	C
V	gk689348	0	2925340	T	C
V	gk229650	0	2925421	A	G
V	gk436549	0	2925457	A	T
V	gk362414	0	2925468	A	G
V	gk726907	0	2925472	A	T
V	gk913726	0	2925545	A	G
V	gk394430	0	2925619	C	A
V	gk229651	0	2925623	T	C
V	gk723707	0	2925704	A	G
V	gk575746	0	2925780	G	A
V	gk811708	0	2925934	A	G
V	gk329619	0	2926129	A	G
V	gk759284	0	2926221	A	G
V	gk229652	0	2926231	A	T
V	gk229653	0	2926458	A	G
V	gk410619	0	2926774	C	A
V	gk229654	0	2926832	A	G
V	gk229655	0	2926860	T	C
V	gk229656	0	2926884	T	C
V	gk526005	0	2926974	A	G
V	gk830973	0	2927034	T	C
V	gk486390	0	2927061	T	C
V	gk767675	0	2927238	T	C
V	gk593970	0	2927264	A	G
V	gk784812	0	2927453	A	G
V	gk229657	0	2927488	A	G
V	gk229658	0	2927518	A	G
V	gk865549	0	2927556	A	G
V	gk917158	0	2927611	T	C
V	gk540850	0	2927786	T	C
V	gk861164	0	2927788	T	A
V	gk229659	0	2927856	A	G
V	gk681755	0	2928088	T	C
V	gk600711	0	2928173	T	C
V	gk229660	0	2928179	A	G
V	gk229661	0	2928181	T	C
V	gk678609	0	2928328	A	G
V	gk229662	0	2928665	A	G
V	gk229663	0	2928685	A	G
V	gk906288	0	2928714	T	C
V	gk872064	0	2928836	A	G
V	gk651983	0	2928870	T	C
V	gk826526	0	2929209	A	G
V	gk918512	0	2929228	T	C
V	gk229664	0	2929448	T	C
V	gk500321	0	2929523	A	G
V	gk503445	0	2929818	A	T
V	gk471346	0	2930043	A	G
V	gk648280	0	2930071	A	G
V	gk229665	0	2930103	A	T
V	gk836473	0	2930172	T	C
V	gk900640	0	2930388	T	C
V	gk810382	0	2930702	T	A
V	gk851157	0	2930706	T	C
V	gk346202	0	2930715	A	G
V	gk651984	0	2930863	T	C
V	gk651985	0	2930935	T	C
V	gk947964	0	2931270	G	GT
V	gk229666	0	2931703	T	C
V	gk386594	0	2931796	T	C
V	gk731711	0	2931797	T	C
V	gk356928	0	2932334	A	G
V	gk734409	0	2932473	T	C
V	gk933897	0	2932496	T	C
V	gk534760	0	2932499	A	G
V	gk736720	0	2932594	A	G
V	gk616810	0	2932611	T	C
V	gk229667	0	2932663	A	T
V	gk794221	0	2932916	T	C
V	gk229668	0	2932956	A	G
V	gk229669	0	2933271	T	C
V	gk591138	0	2933367	G	A
V	gk358752	0	2933606	A	G
V	gk609262	0	2933617	A	G
V	gk517558	0	2933856	C	T
V	gk455468	0	2933892	T	C
V	gk818227	0	2933945	A	G
V	gk426540	0	2934057	T	C
V	gk483939	0	2934356	A	G
V	gk229670	0	2934423	A	G
V	gk591139	0	2934497	A	G
V	gk405498	0	2934740	A	T
V	gk844992	0	2934915	G	A
V	gk332646	0	2935027	T	C
V	gk903752	0	2935284	T	C
V	gk681107	0	2935313	A	G
V	gk361594	0	2935408	A	G
V	gk229671	0	2935535	T	C
V	gk352899	0	2935587	A	G
V	gk815498	0	2935685	T	C
V	gk745904	0	2935726	A	G
V	gk229672	0	2935727	A	G
V	gk917159	0	2935870	T	C
V	gk506129	0	2936094	A	G
V	gk361595	0	2936139	A	G
V	gk229673	0	2936224	T	C
V	gk623039	0	2936379	A	G
V	gk467210	0	2936419	C	T
V	gk229674	0	2936501	T	C
V	gk229675	0	2936562	C	T
V	gk229676	0	2936830	A	G
V	gk229677	0	2936933	A	G
V	gk746486	0	2936941	T	A
V	gk565298	0	2937015	T	C
V	gk916566	0	2937165	T	C
V	gk494213	0	2937229	T	C
V	gk229678	0	2937559	G	A
V	gk366468	0	2937608	A	G
V	gk683563	0	2937685	T	C
V	gk365745	0	2937977	A	G
V	gk832303	0	2938050	T	A
V	gk661917	0	2938447	T	C
V	gk693806	0	2938451	A	T
V	gk739646	0	2938572	T	C
V	gk229679	0	2938691	A	T
V	gk752688	0	2938715	T	A
V	gk914301	0	2939361	T	C
V	gk902190	0	2939373	T	A
V	gk425039	0	2939477	T	A
V	gk808706	0	2939539	C	T
V	gk809853	0	2939638	T	C
V	gk538217	0	2939699	T	C
V	gk229680	0	2939713	T	C
V	gk229681	0	2939875	T	C
V	gk936825	0	2940533	A	G
V	gk646804	0	2940806	A	T
V	gk835854	0	2940935	T	C
V	gk375445	0	2941066	A	G
V	gk904578	0	2941172	A	G
V	gk626175	0	2941422	A	G
V	gk862108	0	2941553	A	G
V	gk947965	0	2941946	A	AT
V	gk652743	0	2941983	A	T
V	gk857560	0	2941992	G	A
V	gk556737	0	2942029	A	G
V	gk336651	0	2942086	T	C
V	gk343117	0	2942152	A	G
V	gk636880	0	2942183	G	A
V	gk635791	0	2942555	A	G
V	gk412727	0	2942953	T	C
V	gk557823	0	2943015	T	C
V	gk776561	0	2943368	T	C
V	gk494797	0	2943538	A	G
V	gk469453	0	2943730	T	G
V	gk731003	0	2943875	A	T
V	gk453087	0	2943894	A	G
V	gk791894	0	2943997	A	G
V	gk569003	0	2944095	T	A
V	gk773330	0	2944262	A	T
V	gk799376	0	2944270	A	G
V	gk829003	0	2944292	T	C
V	gk229682	0	2944789	T	C
V	gk229683	0	2945187	T	C
V	gk871579	0	2945196	T	C
V	gk588205	0	2945223	A	G
V	gk649874	0	2945233	T	C
V	gk317741	0	2945256	T	C
V	gk437096	0	2945317	G	A
V	gk745467	0	2945464	T	C
V	gk545457	0	2945586	A	G
V	gk402913	0	2945647	G	A
V	gk379392	0	2945801	A	G
V	gk845673	0	2945863	A	G
V	gk391443	0	2946005	A	G
V	gk544625	0	2946044	T	C
V	gk767676	0	2946072	C	A
V	gk883027	0	2946158	A	G
V	gk229684	0	2946198	T	C
V	gk897376	0	2946202	T	C
V	gk468935	0	2946285	A	G
V	gk542613	0	2946291	A	G
V	gk867509	0	2946302	A	G
V	gk906289	0	2946331	T	C
V	gk724482	0	2946404	A	G
V	gk534321	0	2946410	A	G
V	gk229685	0	2946601	T	C
V	gk818784	0	2946723	T	C
V	gk869871	0	2946759	A	G
V	gk545810	0	2946808	A	G
V	gk804830	0	2946925	T	C
V	gk909414	0	2947017	A	G
V	gk599951	0	2947029	A	G
V	gk831629	0	2947105	A	G
V	gk507070	0	2947154	T	A
V	gk507071	0	2947156	T	C
V	gk229686	0	2947370	T	C
V	gk552233	0	2947602	T	C
V	gk229687	0	2947681	C	T
V	gk914302	0	2947914	T	C
V	gk583163	0	2948034	T	C
V	gk947966	0	2948110	C	CTATTTTG
V	gk229688	0	2948207	A	G
V	gk396960	0	2948410	T	C
V	gk433967	0	2949335	T	C
V	gk793121	0	2949359	T	C
V	gk229689	0	2949443	A	G
V	gk467774	0	2949931	T	C
V	gk512803	0	2950253	C	T
V	gk661494	0	2950552	C	T
V	gk804831	0	2950764	T	C
V	gk525337	0	2951190	A	G
V	gk380005	0	2951240	A	G
V	gk755581	0	2951313	A	G
V	gk530750	0	2951538	A	G
V	gk229690	0	2951569	A	G
V	gk651986	0	2951605	T	C
V	gk229691	0	2951683	A	G
V	gk695834	0	2952408	A	G
V	gk694908	0	2953063	T	C
V	gk662302	0	2953092	A	G
V	gk585303	0	2953156	T	C
V	gk344699	0	2953193	A	G
V	gk229693	0	2953205	T	C
V	gk652744	0	2953230	A	G
V	gk607182	0	2953264	A	G
V	gk760203	0	2953461	T	C
V	gk229694	0	2953599	A	T
V	gk456160	0	2953604	A	G
V	gk724483	0	2953608	T	A
V	gk498231	0	2953737	A	G
V	gk800823	0	2953914	T	C
V	gk540264	0	2953982	G	A
V	gk812244	0	2954011	T	C
V	gk567034	0	2954065	T	C
V	gk229695	0	2954097	A	G
V	gk654963	0	2954181	A	G
V	gk869137	0	2954223	T	A
V	gk914769	0	2954298	G	A
V	gk448708	0	2954413	A	T
V	gk807662	0	2954496	T	C
V	gk229696	0	2954820	A	G
V	gk229697	0	2954999	T	C
V	gk780525	0	2955015	A	G
V	gk823926	0	2955149	T	C
V	gk723708	0	2955189	T	C
V	gk229698	0	2955229	T	C
V	gk229699	0	2955230	T	C
V	gk229700	0	2955425	T	C
V	gk724484	0	2955435	C	A
V	gk229701	0	2955466	T	C
V	gk605110	0	2955761	T	C
V	gk786134	0	2956332	A	G
V	gk960939	0	2956348	<DEL>	A
V	gk229702	0	2956835	T	C
V	gk630712	0	2956856	T	C
V	gk801971	0	2957017	T	C
V	gk500322	0	2957021	A	G
V	gk661495	0	2957264	A	G
V	gk857561	0	2957267	T	C
V	gk526006	0	2957324	A	G
V	gk561954	0	2957518	A	T
V	gk229703	0	2957769	T	C
V	gk229704	0	2958115	A	G
V	gk399045	0	2958315	T	C
V	gk469903	0	2958393	A	T
V	gk564187	0	2958426	A	G
V	gk229705	0	2958430	T	A
V	gk710602	0	2958542	A	G
V	gk380756	0	2958660	T	C
V	gk229706	0	2958803	A	G
V	gk651194	0	2958884	A	G
V	gk460001	0	2959172	A	G
V	gk517559	0	2959221	T	C
V	gk407443	0	2959479	G	T
V	gk627160	0	2959937	A	G
V	gk229708	0	2960378	A	G
V	gk229709	0	2960432	A	G
V	gk504352	0	2960524	A	G
V	gk562529	0	2960626	T	A
V	gk229710	0	2960682	T	C
V	gk462433	0	2960827	C	A
V	gk229711	0	2961132	T	C
V	gk796202	0	2961445	A	T
V	gk846737	0	2961628	A	T
V	gk780996	0	2961702	A	G
V	gk883028	0	2961780	A	G
V	gk320060	0	2961875	T	C
V	gk229712	0	2962016	T	C
V	gk961050	0	2962016	CTGG	C
V	gk229713	0	2962129	A	G
V	gk884998	0	2962218	A	G
V	gk526900	0	2962298	A	G
V	gk440587	0	2962334	T	C
V	gk229714	0	2962375	G	A
V	gk809854	0	2962453	A	T
V	gk537684	0	2962487	T	G
V	gk554300	0	2962555	A	G
V	gk752175	0	2962576	A	G
V	gk666657	0	2962579	A	G
V	gk899097	0	2962646	C	A
V	gk811709	0	2962802	A	G
V	gk669230	0	2962830	A	G
V	gk789194	0	2962842	A	G
V	gk665087	0	2963023	T	C
V	gk846738	0	2963086	T	C
V	gk229715	0	2963115	T	C
V	gk785591	0	2963143	A	G
V	gk229716	0	2963290	T	A
V	gk828570	0	2963742	A	G
V	gk645369	0	2964083	A	G
V	gk836474	0	2964113	T	C
V	gk312907	0	2964139	T	C
V	gk864093	0	2964428	A	G
V	gk810952	0	2964451	T	C
V	gk802661	0	2964608	C	T
V	gk827016	0	2964722	A	G
V	gk746487	0	2964724	T	C
V	gk560163	0	2964782	A	G
V	gk585304	0	2964867	T	C
V	gk229717	0	2964897	T	C
V	gk843542	0	2964976	T	C
V	gk812245	0	2965206	T	C
V	gk320460	0	2965214	A	T
V	gk888256	0	2965276	T	C
V	gk803241	0	2965370	A	G
V	gk830974	0	2965557	A	G
V	gk374877	0	2965584	A	G
V	gk726908	0	2965806	T	C
V	gk762165	0	2965823	T	C
V	gk229718	0	2966080	A	G
V	gk390582	0	2966116	T	C
V	gk762528	0	2966138	T	C
V	gk229719	0	2966163	T	C
V	gk229720	0	2966342	A	G
V	gk532286	0	2966422	A	G
V	gk229721	0	2966640	T	C
V	gk229722	0	2966656	A	G
V	gk378816	0	2966756	T	C
V	gk229723	0	2966801	T	C
V	gk229724	0	2966855	T	C
V	gk229725	0	2966883	T	C
V	gk736722	0	2967008	C	T
V	gk658831	0	2967018	T	C
V	gk229726	0	2967090	T	C
V	gk781855	0	2967096	T	A
V	gk353348	0	2967140	A	G
V	gk680618	0	2967537	A	G
V	gk884010	0	2967577	T	C
V	gk528841	0	2967630	T	C
V	gk229727	0	2967811	T	C
V	gk413053	0	2968198	A	T
V	gk736723	0	2968237	A	G
V	gk693807	0	2968323	C	A
V	gk229728	0	2968461	A	G
V	gk591140	0	2968560	A	G
V	gk229729	0	2968585	C	A
V	gk334694	0	2968953	T	C
V	gk229730	0	2968956	A	G
V	gk670908	0	2969167	T	C
V	gk229731	0	2969341	A	G
V	gk793826	0	2969382	T	C
V	gk619178	0	2969388	T	C
V	gk349120	0	2969398	T	C
V	gk229732	0	2969449	G	A
V	gk229733	0	2969669	A	G
V	gk229734	0	2969850	A	T
V	gk696375	0	2970001	G	T
V	gk229735	0	2970049	T	C
V	gk229736	0	2970174	A	G
V	gk423046	0	2970379	A	T
V	gk518310	0	2970402	A	G
V	gk947967	0	2970498	T	TA
V	gk451080	0	2970563	C	T
V	gk890667	0	2970815	A	G
V	gk736724	0	2970934	A	G
V	gk229737	0	2971178	T	A
V	gk742977	0	2971218	A	G
V	gk229738	0	2971409	T	C
V	gk229739	0	2971455	C	T
V	gk229740	0	2971479	T	C
V	gk516963	0	2971631	A	G
V	gk229741	0	2971638	A	G
V	gk463029	0	2971864	T	C
V	gk229742	0	2971924	T	C
V	gk229743	0	2972149	G	A
V	gk610446	0	2972275	G	A
V	gk679224	0	2972371	A	G
V	gk786135	0	2972446	A	G
V	gk870480	0	2972603	A	G
V	gk461560	0	2972660	T	C
V	gk508097	0	2972751	A	G
V	gk229744	0	2972784	A	G
V	gk843543	0	2972992	T	C
V	gk715460	0	2973112	C	T
V	gk229745	0	2973261	A	G
V	gk734410	0	2973314	T	C
V	gk675381	0	2973467	C	T
V	gk361596	0	2973876	A	G
V	gk345733	0	2973923	T	C
V	gk542614	0	2974001	A	G
V	gk389496	0	2974054	A	G
V	gk799377	0	2974093	A	G
V	gk229746	0	2974110	T	C
V	gk821284	0	2974216	A	G
V	gk614468	0	2974285	T	C
V	gk229747	0	2974324	A	G
V	gk229748	0	2974532	A	T
V	gk229749	0	2974723	T	C
V	gk229750	0	2974881	T	C
V	gk651987	0	2974903	T	C
V	gk848948	0	2974909	A	T
V	gk358316	0	2975458	A	G
V	gk424264	0	2975636	A	G
V	gk726466	0	2975715	A	G
V	gk229751	0	2976109	A	G
V	gk229752	0	2976635	A	G
V	gk229753	0	2976712	T	C
V	gk336114	0	2976753	C	T
V	gk595209	0	2976759	A	G
V	gk866926	0	2976761	A	T
V	gk890181	0	2976817	T	C
V	gk784268	0	2976972	A	T
V	gk708968	0	2977032	A	G
V	gk229754	0	2977050	T	C
V	gk568445	0	2977106	A	G
V	gk886717	0	2977122	T	C
V	gk394698	0	2977229	T	C
V	gk229755	0	2977446	A	G
V	gk493234	0	2977570	T	C
V	gk601481	0	2977643	A	G
V	gk764894	0	2977756	T	C
V	gk229756	0	2977840	A	G
V	gk229757	0	2977868	T	C
V	gk229758	0	2978058	A	G
V	gk558897	0	2978061	T	A
V	gk447558	0	2978156	T	C
V	gk511241	0	2978461	A	G
V	gk229759	0	2978551	T	C
V	gk229760	0	2978553	T	C
V	gk874847	0	2978694	C	T
V	gk887329	0	2978702	A	G
V	gk588206	0	2978911	A	G
V	gk510336	0	2978952	A	G
V	gk229761	0	2978971	A	G
V	gk369170	0	2978987	T	A
V	gk906290	0	2979120	T	C
V	gk386952	0	2979163	T	C
V	gk331814	0	2979179	A	G
V	gk229762	0	2979254	T	C
V	gk461561	0	2979355	T	C
V	gk586576	0	2979360	C	T
V	gk333884	0	2979590	T	C
V	gk654478	0	2979684	A	G
V	gk668407	0	2979992	T	C
V	gk229763	0	2980028	A	G
V	gk526434	0	2980090	A	G
V	gk954796	0	2980163	A	G
V	gk767677	0	2980272	C	T
V	gk606490	0	2980276	A	G
V	gk859588	0	2980373	T	A
V	gk506624	0	2980454	T	C
V	gk585731	0	2980529	T	C
V	gk389892	0	2980587	A	G
V	gk384072	0	2980598	A	G
V	gk787357	0	2980671	T	C
V	gk466740	0	2980700	C	T
V	gk909810	0	2980888	T	C
V	gk510337	0	2981675	A	G
V	gk229764	0	2981966	T	C
V	gk706115	0	2982024	T	C
V	gk591141	0	2982056	T	C
V	gk857562	0	2982065	T	A
V	gk400409	0	2982182	A	T
V	gk575747	0	2982424	T	A
V	gk503446	0	2982592	T	C
V	gk229765	0	2982840	T	C
V	gk803771	0	2982929	A	G
V	gk229766	0	2983347	A	G
V	gk872065	0	2983620	T	C
V	gk756947	0	2983686	T	C
V	gk764070	0	2983706	A	G
V	gk831630	0	2983818	A	G
V	gk706572	0	2983829	A	G
V	gk229767	0	2983878	A	G
V	gk229768	0	2983894	A	G
V	gk511242	0	2983995	A	G
V	gk501688	0	2984093	T	C
V	gk580776	0	2984180	A	G
V	gk229769	0	2984193	T	C
V	gk363986	0	2984235	T	C
V	gk878194	0	2984331	A	G
V	gk229770	0	2984509	A	G
V	gk402115	0	2984555	A	G
V	gk344168	0	2984597	A	G
V	gk229771	0	2984606	A	G
V	gk734924	0	2984961	A	G
V	gk812578	0	2985004	G	T
V	gk442566	0	2985127	C	A
V	gk911915	0	2985329	A	G
V	gk229772	0	2985450	T	C
V	gk229773	0	2985780	A	G
V	gk229774	0	2985781	T	C
V	gk507496	0	2985854	G	T
V	gk507497	0	2986227	A	G
V	gk331815	0	2986695	A	G
V	gk229775	0	2986730	T	C
V	gk465754	0	2986838	T	A
V	gk574016	0	2986903	T	C
V	gk559281	0	2986933	A	G
V	gk947968	0	2987094	C	CT
V	gk441633	0	2987127	A	G
V	gk960325	0	2987216	<DEL>	T
V	gk229776	0	2987290	A	G
V	gk679761	0	2987636	A	G
V	gk409073	0	2987837	G	A
V	gk819568	0	2988177	T	C
V	gk229777	0	2988395	T	C
V	gk229778	0	2988481	T	C
V	gk671330	0	2988746	T	C
V	gk525338	0	2988771	T	C
V	gk229779	0	2988815	T	C
V	gk596783	0	2988839	A	G
V	gk924966	0	2989232	A	G
V	gk707763	0	2989265	A	G
V	gk957255	0	2989284	T	C
V	gk793561	0	2989536	T	C
V	gk483940	0	2989541	A	T
V	gk704102	0	2989568	T	C
V	gk423715	0	2989895	T	A
V	gk884011	0	2989899	T	C
V	gk229780	0	2989995	T	C
V	gk824411	0	2990060	T	C
V	gk229781	0	2990126	C	T
V	gk876877	0	2990154	G	A
V	gk889798	0	2990240	G	T
V	gk229782	0	2990574	A	G
V	gk229783	0	2990590	A	G
V	gk392433	0	2990937	A	G
V	gk848949	0	2990965	A	G
V	gk444568	0	2991037	T	C
V	gk229784	0	2991179	A	G
V	gk492774	0	2991413	A	G
V	gk413729	0	2991437	G	A
V	gk907139	0	2991509	A	G
V	gk835855	0	2991665	T	C
V	gk347116	0	2991677	A	G
V	gk929943	0	2991742	T	C
V	gk581463	0	2991925	T	C
V	gk802263	0	2991998	T	C
V	gk499029	0	2992012	A	G
V	gk412178	0	2992213	A	T
V	gk504353	0	2992252	A	G
V	gk229785	0	2992290	A	G
V	gk863501	0	2992365	G	A
V	gk743636	0	2992370	A	G
V	gk762166	0	2992383	A	G
V	gk736725	0	2992397	A	G
V	gk666155	0	2992404	A	G
V	gk435812	0	2992550	A	G
V	gk384073	0	2992850	A	G
V	gk704510	0	2992884	T	C
V	gk340167	0	2992948	T	C
V	gk921819	0	2992953	T	C
V	gk484520	0	2993000	A	G
V	gk714892	0	2993080	T	C
V	gk682733	0	2993116	A	T
V	gk415728	0	2993403	C	T
V	gk818228	0	2993418	T	A
V	gk589437	0	2993489	A	G
V	gk456161	0	2993584	A	G
V	gk320061	0	2993585	T	C
V	gk753191	0	2993809	A	G
V	gk859589	0	2993825	T	C
V	gk340168	0	2993874	A	G
V	gk229786	0	2994246	A	G
V	gk323003	0	2994319	T	C
V	gk776075	0	2994390	T	C
V	gk336652	0	2994532	T	C
V	gk691401	0	2994579	C	T
V	gk772055	0	2994879	T	C
V	gk821285	0	2995024	A	G
V	gk621028	0	2995309	A	G
V	gk813589	0	2995406	A	G
V	gk314692	0	2996348	C	G
V	gk229787	0	2996354	A	G
V	gk508098	0	2996414	A	G
V	gk538972	0	2996499	A	G
V	gk711810	0	2996640	A	G
V	gk229788	0	2997100	T	C
V	gk957256	0	2997176	T	C
V	gk862109	0	2997328	A	G
V	gk504354	0	2997516	A	G
V	gk229789	0	2997617	A	G
V	gk956725	0	2997621	G	A
V	gk719802	0	2997644	A	G
V	gk229790	0	2997757	A	G
V	gk907140	0	2997859	A	G
V	gk229791	0	2998226	A	G
V	gk229792	0	2998241	G	A
V	gk229793	0	2998488	A	G
V	gk474340	0	2998655	A	G
V	gk229794	0	2998727	T	C
V	gk707764	0	2998892	A	G
V	gk534322	0	2999233	A	G
V	gk229795	0	2999702	T	A
V	gk775456	0	2999704	A	T
V	gk439664	0	3000072	C	T
V	gk229796	0	3000080	T	C
V	gk838895	0	3000171	T	C
V	gk368524	0	3000179	T	C
V	gk229797	0	3000197	A	G
V	gk229798	0	3000264	T	C
V	gk229799	0	3000267	A	G
V	gk670468	0	3000379	T	C
V	gk729657	0	3000475	T	C
V	gk229800	0	3000540	T	C
V	gk689349	0	3000653	T	C
V	gk535733	0	3000792	T	C
V	gk229801	0	3000864	A	T
V	gk914770	0	3000874	A	G
V	gk526901	0	3000924	A	G
V	gk533593	0	3000942	A	G
V	gk612555	0	3001003	C	T
V	gk933898	0	3001141	T	C
V	gk366469	0	3001231	A	G
V	gk775457	0	3001265	A	G
V	gk658832	0	3001295	T	C
V	gk458253	0	3001370	T	C
V	gk229802	0	3001478	T	C
V	gk859590	0	3001551	T	C
V	gk916567	0	3001690	G	A
V	gk688606	0	3001764	T	C
V	gk363238	0	3001808	T	C
V	gk482654	0	3001927	T	C
V	gk229803	0	3002323	G	T
V	gk229804	0	3002561	A	G
V	gk765456	0	3002668	C	T
V	gk229805	0	3002904	A	G
V	gk793122	0	3003086	T	C
V	gk726467	0	3003365	A	G
V	gk229806	0	3003455	A	G
V	gk229807	0	3003461	A	G
V	gk683564	0	3003519	T	C
V	gk381816	0	3003547	T	C
V	gk311848	0	3003557	T	C
V	gk385549	0	3003571	A	G
V	gk831631	0	3003595	G	A
V	gk229808	0	3003639	A	G
V	gk804832	0	3003652	C	T
V	gk915238	0	3003729	T	C
V	gk457338	0	3003939	T	C
V	gk337717	0	3003996	T	C
V	gk229809	0	3004090	G	T
V	gk929944	0	3004093	T	C
V	gk229810	0	3004179	A	G
V	gk543910	0	3004262	T	C
V	gk229811	0	3004507	T	C
V	gk905623	0	3004519	A	T
V	gk475758	0	3004545	A	G
V	gk897928	0	3004666	A	G
V	gk812246	0	3004776	T	C
V	gk229812	0	3004954	G	T
V	gk842490	0	3005117	G	A
V	gk947969	0	3005305	A	AC
V	gk947970	0	3005331	A	AT
V	gk229813	0	3005421	A	G
V	gk621029	0	3005559	A	G
V	gk229814	0	3005593	A	G
V	gk229815	0	3005604	T	C
V	gk229816	0	3005672	T	G
V	gk822286	0	3005727	A	G
V	gk229817	0	3006021	T	C
V	gk414253	0	3006057	C	T
V	gk932182	0	3006078	A	G
V	gk229818	0	3006140	A	G
V	gk960309	0	3006335	<DEL>	T
V	gk380006	0	3006386	T	C
V	gk229819	0	3006433	T	C
V	gk385550	0	3006566	A	G
V	gk493235	0	3006644	T	C
V	gk876239	0	3006698	C	A
V	gk386595	0	3006787	T	C
V	gk748275	0	3006843	T	C
V	gk229820	0	3006999	T	C
V	gk611858	0	3007079	A	G
V	gk769998	0	3007087	A	G
V	gk498232	0	3007161	A	G
V	gk406040	0	3007165	C	A
V	gk229821	0	3007374	C	T
V	gk483942	0	3007411	A	G
V	gk892390	0	3007435	A	G
V	gk431688	0	3007583	T	C
V	gk378340	0	3007604	A	G
V	gk811710	0	3007643	A	G
V	gk540851	0	3007894	T	C
V	gk229822	0	3007933	G	A
V	gk229823	0	3008159	T	A
V	gk478081	0	3008208	T	C
V	gk229824	0	3008279	T	C
V	gk794222	0	3008333	T	C
V	gk229825	0	3008383	T	A
V	gk921820	0	3008558	T	C
V	gk371905	0	3008583	A	G
V	gk432449	0	3008739	A	G
V	gk698770	0	3009072	T	C
V	gk229826	0	3009074	A	G
V	gk486014	0	3009364	T	C
V	gk229827	0	3009551	T	C
V	gk882049	0	3009565	T	C
V	gk425040	0	3009624	T	C
V	gk229828	0	3009878	A	G
V	gk570008	0	3009891	A	T
V	gk838349	0	3010035	G	A
V	gk229829	0	3010201	T	A
V	gk577829	0	3010289	A	G
V	gk535734	0	3010374	A	T
V	gk884525	0	3010395	A	G
V	gk598645	0	3010410	C	T
V	gk734411	0	3010496	A	G
V	gk229830	0	3010877	T	C
V	gk667223	0	3010923	T	A
V	gk474341	0	3010932	A	G
V	gk229831	0	3011260	A	G
V	gk229832	0	3011324	A	G
V	gk897929	0	3011328	A	G
V	gk229833	0	3011344	A	G
V	gk593971	0	3011388	A	G
V	gk540852	0	3011489	T	C
V	gk698771	0	3011619	T	C
V	gk229834	0	3011760	T	C
V	gk229835	0	3011934	T	A
V	gk715461	0	3012070	T	C
V	gk229836	0	3012319	T	C
V	gk932183	0	3012471	A	G
V	gk605111	0	3012519	T	C
V	gk832304	0	3012520	T	C
V	gk915239	0	3012533	T	C
V	gk229837	0	3012712	A	G
V	gk799378	0	3012720	A	G
V	gk609263	0	3012798	A	G
V	gk389106	0	3013029	T	C
V	gk515538	0	3013565	A	G
V	gk436550	0	3013581	C	T
V	gk229838	0	3013956	A	G
V	gk569004	0	3013979	T	C
V	gk727468	0	3013982	A	G
V	gk229839	0	3014002	A	G
V	gk533594	0	3014199	A	G
V	gk229840	0	3014362	A	G
V	gk947971	0	3014403	AG	A
V	gk706116	0	3014498	T	C
V	gk828571	0	3014625	A	G
V	gk872066	0	3014657	A	G
V	gk319235	0	3014687	T	C
V	gk858758	0	3014751	C	A
V	gk858759	0	3014757	T	A
V	gk472799	0	3014761	A	G
V	gk786136	0	3014929	A	G
V	gk772577	0	3015374	T	C
V	gk229841	0	3015454	T	C
V	gk485219	0	3015521	A	G
V	gk665088	0	3015697	T	C
V	gk354438	0	3015844	T	C
V	gk906291	0	3015941	T	C
V	gk909152	0	3016083	G	A
V	gk229842	0	3016257	T	C
V	gk363987	0	3016280	T	C
V	gk229843	0	3016333	T	C
V	gk634905	0	3016393	T	C
V	gk435087	0	3016468	T	A
V	gk726006	0	3016768	T	C
V	gk229844	0	3016860	T	C
V	gk609264	0	3016928	T	A
V	gk920371	0	3016982	C	A
V	gk495509	0	3017142	G	A
V	gk370075	0	3017428	A	G
V	gk229845	0	3017591	G	A
V	gk887330	0	3017976	G	A
V	gk758143	0	3018094	A	G
V	gk744893	0	3018187	A	T
V	gk229846	0	3018269	A	G
V	gk585305	0	3018401	T	C
V	gk615015	0	3018425	A	G
V	gk229847	0	3018531	A	G
V	gk882050	0	3018567	T	C
V	gk621495	0	3018722	A	G
V	gk229848	0	3018725	T	A
V	gk229849	0	3018758	A	G
V	gk625372	0	3018799	A	G
V	gk533595	0	3019027	A	G
V	gk393160	0	3019034	T	C
V	gk640576	0	3019087	T	C
V	gk586102	0	3019235	C	T
V	gk882651	0	3019294	A	G
V	gk229850	0	3019295	A	G
V	gk229851	0	3019476	T	C
V	gk780526	0	3019480	T	C
V	gk506130	0	3019511	A	T
V	gk563151	0	3019553	C	A
V	gk367666	0	3019716	A	G
V	gk519644	0	3019789	C	T
V	gk519645	0	3019799	A	G
V	gk229852	0	3019809	T	C
V	gk229853	0	3019901	T	C
V	gk790929	0	3019990	A	G
V	gk556738	0	3020340	A	G
V	gk622008	0	3020957	T	C
V	gk449796	0	3020983	C	T
V	gk528318	0	3021039	A	G
V	gk575748	0	3021070	T	C
V	gk596784	0	3021072	A	G
V	gk586103	0	3021719	T	C
V	gk731004	0	3021887	A	G
V	gk755582	0	3021985	A	G
V	gk690471	0	3022128	A	G
V	gk229854	0	3022149	T	C
V	gk712790	0	3022172	T	C
V	gk229855	0	3022404	C	T
V	gk683565	0	3022415	T	C
V	gk229856	0	3022449	A	G
V	gk229857	0	3022578	A	G
V	gk808707	0	3023112	T	C
V	gk901278	0	3023341	T	C
V	gk762529	0	3023532	A	G
V	gk229858	0	3023876	A	G
V	gk847908	0	3023967	T	C
V	gk349923	0	3023970	G	A
V	gk229859	0	3024006	T	C
V	gk229860	0	3024129	T	C
V	gk396961	0	3024331	T	C
V	gk749958	0	3024363	T	C
V	gk423047	0	3024386	A	G
V	gk832996	0	3024389	A	G
V	gk229861	0	3024607	T	C
V	gk409517	0	3024609	A	G
V	gk919895	0	3024702	T	C
V	gk481091	0	3024868	T	C
V	gk613220	0	3024950	T	C
V	gk229862	0	3025029	A	G
V	gk229863	0	3025097	C	T
V	gk895630	0	3025165	A	G
V	gk548324	0	3025179	A	G
V	gk902721	0	3025210	T	C
V	gk229864	0	3025429	A	G
V	gk869138	0	3025509	T	C
V	gk544626	0	3025600	T	C
V	gk726909	0	3025797	T	C
V	gk343118	0	3025811	A	G
V	gk653353	0	3025864	A	G
V	gk486015	0	3025941	A	G
V	gk922525	0	3025958	G	A
V	gk913727	0	3026054	T	C
V	gk229865	0	3026214	A	G
V	gk336653	0	3026246	T	C
V	gk229866	0	3026290	T	A
V	gk229867	0	3026315	T	C
V	gk698233	0	3026342	A	G
V	gk897377	0	3026361	T	C
V	gk229868	0	3026372	T	A
V	gk229869	0	3026396	A	G
V	gk855557	0	3027023	A	G
V	gk635792	0	3027419	A	G
V	gk457339	0	3027589	T	C
V	gk229870	0	3027639	C	T
V	gk229871	0	3027778	T	C
V	gk838896	0	3027847	T	C
V	gk368185	0	3027969	T	C
V	gk469904	0	3028015	A	G
V	gk514244	0	3028114	T	C
V	gk229872	0	3028628	T	C
V	gk728645	0	3028644	G	A
V	gk955105	0	3028685	T	C
V	gk229873	0	3028774	A	G
V	gk229874	0	3028890	A	G
V	gk229875	0	3028960	T	C
V	gk876878	0	3029038	T	C
V	gk420051	0	3029370	A	T
V	gk562530	0	3029376	A	G
V	gk575749	0	3029452	T	C
V	gk229876	0	3029481	T	C
V	gk313066	0	3029485	A	G
V	gk738716	0	3029800	T	C
V	gk229877	0	3030101	T	A
V	gk748276	0	3030137	T	C
V	gk797685	0	3030365	T	C
V	gk956726	0	3030386	T	C
V	gk516421	0	3030464	A	G
V	gk808208	0	3030488	T	A
V	gk756948	0	3030508	T	C
V	gk690072	0	3030548	A	G
V	gk426541	0	3030667	A	T
V	gk360308	0	3030690	T	C
V	gk410620	0	3030761	T	C
V	gk933274	0	3030781	T	A
V	gk330251	0	3031043	A	G
V	gk762888	0	3031169	A	G
V	gk330678	0	3031181	T	C
V	gk591794	0	3031349	T	C
V	gk956205	0	3031361	T	A
V	gk711291	0	3031368	A	G
V	gk805348	0	3031501	T	C
V	gk683566	0	3031579	T	C
V	gk583900	0	3031724	A	G
V	gk689760	0	3031965	T	C
V	gk903178	0	3032197	C	T
V	gk530751	0	3032323	A	G
V	gk699527	0	3032424	T	C
V	gk373301	0	3032534	G	A
V	gk373302	0	3032744	A	G
V	gk680619	0	3032824	C	T
V	gk492775	0	3032948	A	G
V	gk600712	0	3033505	T	C
V	gk363239	0	3033754	T	C
V	gk229878	0	3033801	A	G
V	gk734412	0	3033857	T	C
V	gk363240	0	3034178	A	C
V	gk829611	0	3034229	A	G
V	gk701331	0	3034295	A	G
V	gk320062	0	3034750	T	C
V	gk742978	0	3034830	A	G
V	gk394114	0	3034853	T	C
V	gk872067	0	3034927	G	T
V	gk492254	0	3035348	T	C
V	gk229879	0	3035468	A	G
V	gk799379	0	3035527	G	T
V	gk803772	0	3035592	A	G
V	gk652745	0	3035619	A	G
V	gk541852	0	3035645	T	C
V	gk620216	0	3035795	G	T
V	gk925421	0	3035807	T	C
V	gk448915	0	3035874	C	A
V	gk899554	0	3035939	T	C
V	gk819569	0	3036046	T	C
V	gk463606	0	3036424	C	T
V	gk229880	0	3036440	T	C
V	gk229881	0	3036446	A	G
V	gk229882	0	3036510	A	G
V	gk229883	0	3036545	A	G
V	gk229884	0	3036567	A	G
V	gk835856	0	3036629	T	C
V	gk788056	0	3037023	T	C
V	gk554301	0	3037024	A	G
V	gk641043	0	3037121	T	C
V	gk751512	0	3037232	A	G
V	gk682734	0	3037294	A	G
V	gk732441	0	3037449	A	G
V	gk634409	0	3037481	T	G
V	gk704853	0	3037497	T	A
V	gk229885	0	3037676	T	C
V	gk229886	0	3037873	A	G
V	gk229887	0	3038124	T	C
V	gk576225	0	3038531	A	G
V	gk424068	0	3038585	C	T
V	gk363988	0	3038766	T	C
V	gk947972	0	3038825	AT	A
V	gk517560	0	3038932	T	A
V	gk541853	0	3038934	T	C
V	gk784813	0	3039024	G	A
V	gk909415	0	3039153	A	G
V	gk487707	0	3039373	A	G
V	gk947973	0	3039388	C	CA
V	gk229888	0	3039518	T	C
V	gk229889	0	3039525	T	G
V	gk229890	0	3039631	A	G
V	gk485220	0	3039769	A	G
V	gk229891	0	3039822	A	G
V	gk229892	0	3039944	A	G
V	gk653875	0	3040224	A	T
V	gk430339	0	3040317	G	A
V	gk605782	0	3040771	A	G
V	gk592231	0	3040775	C	T
V	gk679225	0	3040823	A	G
V	gk333885	0	3040940	T	C
V	gk780527	0	3041013	T	C
V	gk229893	0	3041073	A	G
V	gk607944	0	3041145	T	C
V	gk229894	0	3041147	T	C
V	gk467775	0	3041189	T	C
V	gk453890	0	3041283	C	A
V	gk747063	0	3041488	T	C
V	gk712338	0	3041547	A	G
V	gk229895	0	3041556	A	T
V	gk925422	0	3041565	T	C
V	gk634906	0	3041646	T	C
V	gk800269	0	3041694	T	C
V	gk835857	0	3041862	T	C
V	gk960242	0	3041897	<DEL>	T
V	gk609843	0	3041966	A	G
V	gk416024	0	3042021	C	T
V	gk555746	0	3042110	A	G
V	gk793827	0	3042253	A	G
V	gk420595	0	3042326	A	G
V	gk356485	0	3042344	A	G
V	gk772578	0	3042355	A	T
V	gk229896	0	3042471	T	C
V	gk902722	0	3042475	T	C
V	gk394699	0	3042512	T	C
V	gk542615	0	3042753	A	G
V	gk721621	0	3042767	T	C
V	gk459495	0	3042771	A	G
V	gk738016	0	3042773	A	G
V	gk680620	0	3042843	T	G
V	gk738717	0	3042961	T	C
V	gk314985	0	3043029	T	A
V	gk569005	0	3043109	T	C
V	gk229897	0	3043336	T	C
V	gk903179	0	3043494	A	G
V	gk810953	0	3043501	T	C
V	gk313723	0	3043757	T	C
V	gk229898	0	3043862	G	A
V	gk229899	0	3044012	T	A
V	gk459496	0	3044411	A	G
V	gk529267	0	3044616	T	C
V	gk576740	0	3044699	A	G
V	gk503922	0	3044774	C	A
V	gk229900	0	3045100	T	C
V	gk229901	0	3045113	T	C
V	gk522966	0	3045122	G	A
V	gk519646	0	3045377	T	C
V	gk430340	0	3045537	C	T
V	gk587554	0	3045612	T	C
V	gk631816	0	3045650	A	G
V	gk547626	0	3045688	T	C
V	gk229902	0	3045832	T	C
V	gk395964	0	3045849	G	C
V	gk719226	0	3045864	T	C
V	gk797169	0	3046079	A	G
V	gk632272	0	3046354	T	C
V	gk229903	0	3046488	A	G
V	gk919265	0	3046520	A	G
V	gk677692	0	3046595	A	G
V	gk596785	0	3046614	A	G
V	gk503923	0	3046628	T	C
V	gk229904	0	3046720	A	G
V	gk229905	0	3046828	A	G
V	gk717519	0	3047080	T	C
V	gk920372	0	3047452	A	G
V	gk954797	0	3047454	A	G
V	gk900641	0	3047662	A	T
V	gk515051	0	3047782	T	C
V	gk700793	0	3048097	T	C
V	gk864977	0	3048324	A	G
V	gk540853	0	3048474	T	C
V	gk787358	0	3048508	T	C
V	gk229906	0	3048737	A	G
V	gk808708	0	3048949	A	T
V	gk947974	0	3049362	G	GC
V	gk874234	0	3049443	T	C
V	gk689350	0	3049566	T	C
V	gk311913	0	3049604	A	G
V	gk411753	0	3049783	G	A
V	gk483579	0	3049849	A	G
V	gk531734	0	3050020	C	T
V	gk496645	0	3050036	A	G
V	gk229907	0	3050857	T	C
V	gk619179	0	3050864	T	C
V	gk891799	0	3050902	A	G
V	gk229908	0	3051150	T	C
V	gk894798	0	3051195	T	C
V	gk738718	0	3051312	T	C
V	gk535735	0	3051531	A	T
V	gk229909	0	3051658	A	G
V	gk578481	0	3051698	A	G
V	gk229910	0	3051726	C	T
V	gk465360	0	3051790	T	C
V	gk229911	0	3051878	A	G
V	gk922526	0	3051953	T	C
V	gk341755	0	3051999	T	C
V	gk411754	0	3052062	C	A
V	gk681108	0	3052107	T	A
V	gk319639	0	3052483	A	G
V	gk633499	0	3052526	T	C
V	gk229912	0	3052741	T	C
V	gk229913	0	3053091	T	C
V	gk758709	0	3053097	G	A
V	gk709530	0	3053153	T	C
V	gk229914	0	3053188	T	C
V	gk825996	0	3053385	A	T
V	gk825997	0	3053400	T	A
V	gk513824	0	3053419	T	C
V	gk825998	0	3053508	A	T
V	gk823422	0	3053589	A	G
V	gk719803	0	3053660	T	A
V	gk827991	0	3053761	C	A
V	gk901746	0	3053765	T	C
V	gk800825	0	3054045	T	C
V	gk767200	0	3054282	A	G
V	gk414254	0	3054321	T	A
V	gk229915	0	3054358	T	C
V	gk229916	0	3054429	T	C
V	gk465755	0	3054497	A	G
V	gk447279	0	3054562	T	C
V	gk229917	0	3054566	T	C
V	gk844993	0	3054704	T	C
V	gk548691	0	3054709	T	C
V	gk543274	0	3054713	T	C
V	gk843544	0	3054802	T	C
V	gk635793	0	3054857	A	G
V	gk229918	0	3054917	T	C
V	gk453088	0	3054948	A	G
V	gk548692	0	3054971	T	A
V	gk548693	0	3055000	G	A
V	gk372544	0	3055394	A	G
V	gk783828	0	3055552	A	T
V	gk947975	0	3055701	CA	C
V	gk772579	0	3055902	T	A
V	gk647795	0	3056012	A	T
V	gk556739	0	3056130	C	A
V	gk627763	0	3056887	T	C
V	gk382099	0	3056890	T	C
V	gk790930	0	3057040	A	G
V	gk736726	0	3057108	A	G
V	gk624354	0	3057121	A	G
V	gk515539	0	3057144	A	G
V	gk229920	0	3057204	A	G
V	gk425213	0	3057237	G	A
V	gk615716	0	3057469	A	G
V	gk882652	0	3057507	A	G
V	gk762167	0	3057606	T	C
V	gk453089	0	3057713	A	G
V	gk350814	0	3057721	T	C
V	gk229921	0	3057918	T	C
V	gk881509	0	3057922	T	C
V	gk558369	0	3057958	A	G
V	gk229922	0	3058151	A	G
V	gk229923	0	3058183	T	C
V	gk501149	0	3058189	T	C
V	gk229924	0	3058423	T	C
V	gk947976	0	3058503	GT	G
V	gk456162	0	3058874	G	A
V	gk498628	0	3058913	A	G
V	gk229925	0	3059232	A	G
V	gk494214	0	3059472	T	C
V	gk371906	0	3059482	A	G
V	gk771120	0	3059538	T	C
V	gk229926	0	3059605	A	G
V	gk229927	0	3059607	G	T
V	gk630713	0	3059674	T	C
V	gk229928	0	3059712	G	T
V	gk421418	0	3059886	G	A
V	gk384074	0	3059897	A	G
V	gk400155	0	3059917	A	G
V	gk229929	0	3060079	T	C
V	gk764071	0	3060148	A	G
V	gk545458	0	3060157	A	G
V	gk229930	0	3060165	A	G
V	gk874235	0	3060419	T	C
V	gk689761	0	3060717	T	C
V	gk394700	0	3060735	T	C
V	gk229931	0	3060786	G	C
V	gk229932	0	3060896	A	G
V	gk738719	0	3060927	T	C
V	gk394431	0	3061230	A	G
V	gk492255	0	3061323	T	C
V	gk336654	0	3061356	T	C
V	gk845674	0	3061446	A	G
V	gk229933	0	3061451	A	G
V	gk229934	0	3061466	T	C
V	gk784814	0	3061518	A	G
V	gk229935	0	3061539	A	G
V	gk662303	0	3061559	A	G
V	gk229936	0	3061588	A	G
V	gk567035	0	3061672	T	C
V	gk833534	0	3061749	A	G
V	gk229937	0	3061964	T	C
V	gk859591	0	3062095	G	A
V	gk705431	0	3062205	A	G
V	gk658574	0	3062282	A	G
V	gk456163	0	3062424	A	T
V	gk559282	0	3062637	A	G
V	gk423908	0	3062648	T	A
V	gk229938	0	3063002	A	G
V	gk384426	0	3063165	A	G
V	gk755583	0	3063468	A	G
V	gk686292	0	3063766	A	G
V	gk668408	0	3064051	T	A
V	gk476695	0	3064334	A	G
V	gk737328	0	3064427	A	G
V	gk457340	0	3064428	T	C
V	gk728646	0	3064575	T	C
V	gk479518	0	3064660	T	C
V	gk900642	0	3064751	T	C
V	gk229939	0	3064753	A	G
V	gk229940	0	3064757	T	A
V	gk581464	0	3064884	A	G
V	gk866207	0	3064961	A	T
V	gk631219	0	3064980	A	G
V	gk364492	0	3064991	A	G
V	gk675382	0	3064999	A	T
V	gk229941	0	3065056	A	T
V	gk708969	0	3065353	A	G
V	gk229942	0	3065388	A	G
V	gk496104	0	3065400	A	T
V	gk785592	0	3065497	T	A
V	gk322378	0	3065498	A	G
V	gk785593	0	3065652	A	G
V	gk854415	0	3065667	A	G
V	gk229943	0	3065687	A	G
V	gk343119	0	3065692	A	G
V	gk704854	0	3065705	A	G
V	gk229944	0	3065813	T	C
V	gk572904	0	3065865	T	C
V	gk713345	0	3066016	G	T
V	gk408193	0	3066199	C	A
V	gk947977	0	3066209	G	GT
V	gk765457	0	3066261	C	A
V	gk718511	0	3066292	T	C
V	gk229945	0	3066368	T	C
V	gk869139	0	3066512	A	T
V	gk450135	0	3066564	G	T
V	gk682262	0	3066631	T	C
V	gk229946	0	3066674	T	C
V	gk229947	0	3066685	C	G
V	gk229948	0	3066734	A	G
V	gk828572	0	3066784	A	G
V	gk229949	0	3066800	A	G
V	gk713346	0	3066897	A	G
V	gk389893	0	3067049	T	A
V	gk721622	0	3067110	T	C
V	gk920373	0	3067189	A	G
V	gk673981	0	3067267	T	C
V	gk229950	0	3067306	T	A
V	gk708970	0	3067459	A	G
V	gk229951	0	3067599	A	G
V	gk229952	0	3067617	A	G
V	gk621030	0	3067659	A	G
V	gk591142	0	3067709	A	G
V	gk229953	0	3067808	C	T
V	gk475237	0	3067942	T	C
V	gk229954	0	3068029	A	G
V	gk734413	0	3068085	T	C
V	gk229955	0	3068197	A	G
V	gk665089	0	3068296	T	C
V	gk229956	0	3068332	A	G
V	gk534761	0	3068381	A	G
V	gk483580	0	3068408	A	G
V	gk229957	0	3068514	A	G
V	gk229958	0	3068692	T	C
V	gk229959	0	3068737	T	C
V	gk229960	0	3068832	C	T
V	gk719804	0	3068838	A	T
V	gk416320	0	3068914	C	T
V	gk229961	0	3068941	A	G
V	gk762530	0	3068985	A	G
V	gk354439	0	3068988	T	C
V	gk229962	0	3069084	T	C
V	gk689351	0	3069142	T	C
V	gk930510	0	3069283	T	A
V	gk542616	0	3069288	A	G
V	gk930511	0	3069313	A	G
V	gk229963	0	3069314	A	G
V	gk229964	0	3069484	T	C
V	gk567847	0	3069679	A	G
V	gk229965	0	3070038	T	C
V	gk229966	0	3070295	T	A
V	gk734414	0	3070330	T	C
V	gk872068	0	3070374	A	G
V	gk679997	0	3070410	A	G
V	gk529268	0	3070513	T	A
V	gk778761	0	3070558	A	G
V	gk811711	0	3070694	A	G
V	gk625373	0	3070695	A	G
V	gk229967	0	3070898	A	G
V	gk661918	0	3071091	A	G
V	gk753976	0	3071102	T	C
V	gk229968	0	3071244	T	A
V	gk852567	0	3071410	T	C
V	gk229969	0	3071423	A	G
V	gk229970	0	3071440	T	C
V	gk366470	0	3071443	A	G
V	gk382679	0	3071474	T	C
V	gk586995	0	3071648	T	C
V	gk947978	0	3072164	GT	G
V	gk889799	0	3072520	A	G
V	gk362415	0	3072539	A	G
V	gk229971	0	3072547	A	G
V	gk572138	0	3072979	T	C
V	gk490584	0	3073742	T	C
V	gk229972	0	3073787	A	G
V	gk508099	0	3073926	A	G
V	gk647796	0	3074088	T	C
V	gk796681	0	3074094	T	C
V	gk824949	0	3074124	T	C
V	gk920374	0	3074260	A	G
V	gk404020	0	3074302	A	G
V	gk899555	0	3074312	T	A
V	gk933275	0	3074336	A	G
V	gk331068	0	3074484	T	C
V	gk830975	0	3074558	T	C
V	gk771569	0	3074977	G	T
V	gk338518	0	3074979	T	C
V	gk562531	0	3075037	A	G
V	gk697198	0	3075045	T	C
V	gk229973	0	3075188	A	G
V	gk229974	0	3075207	A	G
V	gk377775	0	3075289	T	C
V	gk797170	0	3075327	A	G
V	gk708971	0	3075538	A	G
V	gk449491	0	3075573	G	T
V	gk651988	0	3075628	A	G
V	gk685226	0	3075698	A	G
V	gk884999	0	3075907	A	G
V	gk349924	0	3076179	T	C
V	gk229975	0	3076221	T	C
V	gk621031	0	3076282	A	G
V	gk908079	0	3076367	A	G
V	gk354440	0	3076391	T	C
V	gk229976	0	3076695	T	C
V	gk586577	0	3076875	A	G
V	gk229977	0	3076892	A	G
V	gk524101	0	3077026	T	C
V	gk510338	0	3077192	T	C
V	gk554302	0	3077476	A	G
V	gk701989	0	3077667	A	G
V	gk594556	0	3077738	T	C
V	gk508100	0	3077743	A	G
V	gk700240	0	3077823	T	C
V	gk729090	0	3077918	C	A
V	gk484521	0	3077919	G	T
V	gk229978	0	3078001	A	G
V	gk229979	0	3078064	T	C
V	gk229980	0	3078110	T	C
V	gk229981	0	3078159	T	C
V	gk364493	0	3078170	A	G
V	gk457341	0	3078417	T	C
V	gk340169	0	3078447	T	C
V	gk548694	0	3078771	T	C
V	gk862110	0	3078775	A	G
V	gk616205	0	3078785	T	C
V	gk313590	0	3079076	A	G
V	gk690073	0	3079171	A	G
V	gk844994	0	3079186	C	T
V	gk609844	0	3079201	C	A
V	gk355632	0	3079258	A	G
V	gk765880	0	3079310	A	G
V	gk789697	0	3079487	A	G
V	gk345734	0	3079509	T	C
V	gk724918	0	3079521	T	C
V	gk505567	0	3079646	T	C
V	gk495510	0	3079716	C	A
V	gk229982	0	3079730	C	T
V	gk229983	0	3079942	A	G
V	gk229984	0	3080138	T	C
V	gk548695	0	3080144	G	A
V	gk813128	0	3080208	T	C
V	gk229985	0	3080390	T	C
V	gk229986	0	3080454	T	A
V	gk428260	0	3080517	T	C
V	gk819570	0	3080535	A	G
V	gk386596	0	3080610	T	C
V	gk809234	0	3080943	A	G
V	gk772580	0	3081088	T	C
V	gk394115	0	3081102	T	C
V	gk558370	0	3081105	A	G
V	gk599952	0	3081222	A	T
V	gk852568	0	3081375	G	A
V	gk338519	0	3081387	T	C
V	gk636381	0	3081434	T	C
V	gk229987	0	3081440	C	T
V	gk229988	0	3081549	A	G
V	gk229989	0	3081613	T	C
V	gk816372	0	3081640	G	T
V	gk575206	0	3081801	T	C
V	gk229990	0	3081833	T	A
V	gk229991	0	3081990	A	G
V	gk627764	0	3082174	T	C
V	gk908715	0	3082181	T	C
V	gk229992	0	3082344	A	T
V	gk827992	0	3082491	T	C
V	gk229993	0	3082577	T	C
V	gk351593	0	3082588	A	G
V	gk334695	0	3082727	T	C
V	gk229994	0	3082778	C	T
V	gk761623	0	3082978	A	G
V	gk412728	0	3083141	C	A
V	gk587555	0	3083295	T	C
V	gk229995	0	3083577	T	C
V	gk229996	0	3083742	A	G
V	gk596786	0	3083953	C	T
V	gk524773	0	3084005	A	G
V	gk229997	0	3084150	T	C
V	gk360309	0	3084223	T	C
V	gk666156	0	3084303	A	G
V	gk947979	0	3084398	G	GT
V	gk607183	0	3084777	A	G
V	gk482117	0	3084907	A	G
V	gk229998	0	3085222	A	G
V	gk314946	0	3085600	T	C
V	gk947980	0	3085611	CA	C
V	gk229999	0	3085650	T	C
V	gk616811	0	3085652	T	C
V	gk700794	0	3086355	T	A
V	gk793562	0	3086416	T	A
V	gk607945	0	3086528	T	C
V	gk794841	0	3086659	A	G
V	gk230000	0	3086689	C	T
V	gk728647	0	3086753	G	A
V	gk585306	0	3086766	T	C
V	gk230001	0	3086797	T	C
V	gk362824	0	3086814	T	C
V	gk700795	0	3086859	T	C
V	gk744894	0	3086938	A	G
V	gk230002	0	3087499	T	C
V	gk856484	0	3087711	A	C
V	gk230003	0	3087802	A	G
V	gk560164	0	3087822	A	G
V	gk451534	0	3087925	T	C
V	gk668409	0	3088054	T	C
V	gk925423	0	3088221	T	C
V	gk329620	0	3088410	A	G
V	gk230004	0	3088672	T	A
V	gk446787	0	3088724	G	A
V	gk818229	0	3088779	G	A
V	gk387244	0	3088836	A	G
V	gk682735	0	3088850	A	G
V	gk230005	0	3088892	T	C
V	gk230006	0	3088907	T	C
V	gk391200	0	3089011	T	C
V	gk230007	0	3089026	A	G
V	gk896838	0	3089074	A	G
V	gk230008	0	3089396	T	C
V	gk802264	0	3089499	T	C
V	gk361976	0	3089523	T	C
V	gk230009	0	3089545	A	G
V	gk230010	0	3089632	A	G
V	gk330679	0	3089670	T	C
V	gk230011	0	3089686	A	G
V	gk515052	0	3089726	A	G
V	gk557268	0	3089745	C	T
V	gk947981	0	3089792	C	CA
V	gk636881	0	3089903	T	C
V	gk625374	0	3089985	A	G
V	gk846739	0	3090275	T	C
V	gk230012	0	3090624	A	G
V	gk407750	0	3090653	T	C
V	gk230013	0	3090726	T	C
V	gk230014	0	3090829	A	G
V	gk230015	0	3090892	C	A
V	gk570599	0	3091090	T	C
V	gk768190	0	3091131	A	G
V	gk896839	0	3091184	A	G
V	gk712339	0	3091190	A	C
V	gk712340	0	3091243	A	T
V	gk845675	0	3091306	A	G
V	gk611859	0	3091316	A	T
V	gk851722	0	3091392	T	C
V	gk534323	0	3091436	A	G
V	gk688607	0	3091467	T	C
V	gk230016	0	3091576	A	G
V	gk754995	0	3091601	T	C
V	gk603000	0	3091939	A	G
V	gk804833	0	3092056	T	C
V	gk230017	0	3092069	T	C
V	gk518311	0	3092101	A	G
V	gk357915	0	3092102	A	G
V	gk879221	0	3092151	T	C
V	gk664303	0	3092205	T	A
V	gk870481	0	3092326	A	G
V	gk672633	0	3092532	A	G
V	gk772581	0	3092670	T	C
V	gk663574	0	3092678	A	G
V	gk750802	0	3092724	T	C
V	gk658575	0	3092862	A	G
V	gk712341	0	3092980	A	G
V	gk357417	0	3093150	A	G
V	gk691953	0	3093188	A	G
V	gk388763	0	3093528	T	C
V	gk230018	0	3093635	G	T
V	gk961338	0	3093637	<DEL>	T
V	gk901747	0	3093686	T	C
V	gk230019	0	3093694	T	C
V	gk507499	0	3093737	A	G
V	gk938604	0	3093761	T	C
V	gk230020	0	3093836	T	C
V	gk837637	0	3093853	T	C
V	gk649875	0	3093857	T	C
V	gk230021	0	3093865	A	G
V	gk317742	0	3093896	T	C
V	gk320063	0	3093906	T	C
V	gk230022	0	3093951	T	C
V	gk877682	0	3094021	A	G
V	gk731005	0	3094108	A	G
V	gk629861	0	3094136	T	C
V	gk719805	0	3094546	A	G
V	gk845676	0	3094750	A	G
V	gk456164	0	3094892	A	G
V	gk230023	0	3094894	A	G
V	gk506131	0	3094915	A	T
V	gk230024	0	3095309	A	G
V	gk230025	0	3095315	A	G
V	gk524102	0	3095490	A	G
V	gk449120	0	3095773	A	G
V	gk863502	0	3096047	T	C
V	gk375698	0	3096063	T	C
V	gk230026	0	3096421	A	G
V	gk511913	0	3096533	A	G
V	gk768191	0	3096562	C	A
V	gk230027	0	3096689	A	G
V	gk230028	0	3096889	A	G
V	gk745468	0	3097072	G	T
V	gk397981	0	3097135	T	C
V	gk843546	0	3097199	T	C
V	gk813591	0	3097270	A	G
V	gk568446	0	3097271	A	G
V	gk957855	0	3097416	T	A
V	gk230029	0	3097532	A	G
V	gk230030	0	3097824	T	C
V	gk336655	0	3097895	T	C
V	gk567848	0	3098090	C	A
V	gk376434	0	3098226	T	C
V	gk230031	0	3098328	G	T
V	gk698772	0	3098812	T	C
V	gk464232	0	3098822	T	C
V	gk846740	0	3099703	T	C
V	gk230032	0	3099822	T	C
V	gk230033	0	3099984	A	G
V	gk549863	0	3100162	T	C
V	gk316032	0	3100203	C	T
V	gk764580	0	3100219	A	C
V	gk947982	0	3100233	A	AGATTGAATACGTCTTCATACATCACATTGCAAAGTTC
V	gk727469	0	3100248	C	T
V	gk675383	0	3100452	T	C
V	gk778210	0	3100617	T	C
V	gk230034	0	3100645	T	C
V	gk230035	0	3100683	A	G
V	gk321921	0	3100731	T	C
V	gk230036	0	3100843	T	C
V	gk947983	0	3101422	G	GT
V	gk873147	0	3101430	G	A
V	gk507072	0	3101682	T	C
V	gk476696	0	3101741	A	G
V	gk873148	0	3101913	A	G
V	gk630305	0	3102216	T	C
V	gk324141	0	3102249	A	G
V	gk630714	0	3102296	T	C
V	gk331816	0	3102737	A	G
V	gk230037	0	3102915	T	C
V	gk483943	0	3102918	G	A
V	gk696376	0	3102941	T	C
V	gk760204	0	3102943	T	C
V	gk469905	0	3102970	A	G
V	gk849521	0	3103142	T	A
V	gk774668	0	3103284	A	G
V	gk230038	0	3103328	A	G
V	gk230039	0	3103333	T	C
V	gk230040	0	3103402	A	G
V	gk706117	0	3103433	T	C
V	gk815499	0	3103637	A	T
V	gk444817	0	3103686	A	G
V	gk854980	0	3103896	T	A
V	gk230041	0	3103952	T	C
V	gk552234	0	3103973	T	C
V	gk230042	0	3104057	A	G
V	gk230043	0	3104079	A	G
V	gk439946	0	3104150	C	A
V	gk753192	0	3104164	A	G
V	gk369503	0	3104192	T	C
V	gk230044	0	3104300	A	G
V	gk804368	0	3104437	A	G
V	gk230045	0	3104559	A	G
V	gk230046	0	3104582	A	G
V	gk230047	0	3104621	A	T
V	gk617408	0	3104787	T	C
V	gk443716	0	3104799	T	C
V	gk928571	0	3104851	T	C
V	gk609265	0	3104913	A	G
V	gk653354	0	3105243	A	G
V	gk686293	0	3105274	A	G
V	gk230049	0	3105323	T	C
V	gk694909	0	3105365	T	A
V	gk686294	0	3105423	A	G
V	gk230050	0	3105533	T	A
V	gk918513	0	3105663	T	C
V	gk230051	0	3105801	T	C
V	gk877269	0	3105880	A	G
V	gk230052	0	3105904	A	G
V	gk568447	0	3106109	A	G
V	gk230053	0	3106243	A	G
V	gk352076	0	3106494	A	G
V	gk230054	0	3106505	A	G
V	gk414255	0	3106608	T	C
V	gk705432	0	3106868	A	G
V	gk558371	0	3106918	A	G
V	gk230055	0	3107018	A	G
V	gk230056	0	3107061	T	C
V	gk894204	0	3107065	T	C
V	gk813129	0	3107437	T	C
V	gk474342	0	3107510	A	G
V	gk542617	0	3107603	A	G
V	gk771121	0	3107662	A	G
V	gk230057	0	3107687	A	G
V	gk531735	0	3108052	A	G
V	gk739647	0	3108068	T	C
V	gk613221	0	3108117	T	C
V	gk596787	0	3108325	A	G
V	gk230058	0	3108432	T	C
V	gk515540	0	3108707	A	G
V	gk230059	0	3109686	T	C
V	gk230060	0	3109694	T	C
V	gk566577	0	3109892	G	A
V	gk230061	0	3109911	T	C
V	gk912400	0	3109964	A	G
V	gk334289	0	3110032	T	C
V	gk557269	0	3110064	T	C
V	gk867510	0	3110219	T	C
V	gk562532	0	3110235	A	G
V	gk230062	0	3110292	A	G
V	gk356023	0	3110306	G	T
V	gk323854	0	3110349	A	G
V	gk571529	0	3110363	T	C
V	gk386953	0	3110707	A	T
V	gk918514	0	3110712	T	C
V	gk566168	0	3110758	T	C
V	gk230063	0	3110765	A	G
V	gk230064	0	3110998	A	G
V	gk585307	0	3111217	T	C
V	gk230065	0	3111386	A	G
V	gk230066	0	3111424	A	T
V	gk230067	0	3111432	A	G
V	gk357418	0	3111470	A	G
V	gk450136	0	3111608	A	G
V	gk502858	0	3111761	A	G
V	gk230068	0	3111840	T	C
V	gk230069	0	3112140	T	C
V	gk562533	0	3112164	A	G
V	gk913016	0	3112316	C	T
V	gk500323	0	3112406	A	G
V	gk789195	0	3112866	A	T
V	gk665090	0	3112995	A	T
V	gk572905	0	3113095	T	C
V	gk847279	0	3113186	T	C
V	gk921821	0	3113286	T	C
V	gk230070	0	3113415	T	C
V	gk478082	0	3113449	T	C
V	gk606491	0	3113467	A	G
V	gk715462	0	3113753	T	C
V	gk664304	0	3113765	A	G
V	gk802662	0	3113859	A	G
V	gk502859	0	3114014	A	G
V	gk230071	0	3114062	A	G
V	gk842986	0	3114087	T	C
V	gk230072	0	3114199	A	G
V	gk555257	0	3114223	T	C
V	gk498629	0	3114453	A	G
V	gk842987	0	3114679	C	T
V	gk230073	0	3114779	T	C
V	gk341756	0	3114910	T	C
V	gk461562	0	3114975	T	C
V	gk230074	0	3115041	G	A
V	gk615016	0	3115053	A	G
V	gk230075	0	3115081	T	C
V	gk681756	0	3115302	A	T
V	gk738720	0	3115344	T	C
V	gk504933	0	3115393	A	G
V	gk230076	0	3115458	A	G
V	gk673982	0	3115502	T	C
V	gk832305	0	3115523	T	C
V	gk230077	0	3115614	A	G
V	gk346983	0	3115657	T	C
V	gk953379	0	3115778	T	C
V	gk824950	0	3115858	T	C
V	gk339378	0	3115994	G	A
V	gk926546	0	3116033	A	T
V	gk230078	0	3116091	T	C
V	gk230079	0	3116135	T	C
V	gk554757	0	3116479	T	C
V	gk776076	0	3116783	T	A
V	gk561955	0	3116805	T	A
V	gk230080	0	3116846	A	G
V	gk230081	0	3117054	G	A
V	gk809235	0	3117251	A	G
V	gk355633	0	3117512	A	G
V	gk488836	0	3117773	T	C
V	gk230082	0	3118353	A	G
V	gk603536	0	3118366	T	G
V	gk230083	0	3118380	A	G
V	gk721623	0	3118385	T	C
V	gk427502	0	3118407	A	G
V	gk230084	0	3118492	A	G
V	gk514645	0	3118929	A	G
V	gk230085	0	3118937	A	G
V	gk230086	0	3119072	T	C
V	gk476697	0	3119112	A	G
V	gk834531	0	3119249	A	G
V	gk728648	0	3119307	T	C
V	gk885501	0	3119667	A	G
V	gk947984	0	3119673	G	GC
V	gk230087	0	3120069	T	C
V	gk587556	0	3120407	T	C
V	gk427503	0	3120530	T	A
V	gk736727	0	3120543	A	G
V	gk416321	0	3120585	A	G
V	gk530302	0	3120676	A	G
V	gk333350	0	3120709	T	C
V	gk642269	0	3120727	T	C
V	gk622009	0	3120852	T	C
V	gk804834	0	3120917	C	T
V	gk658833	0	3121688	T	A
V	gk899098	0	3121697	A	G
V	gk311739	0	3122135	G	T
V	gk765881	0	3122204	A	G
V	gk554758	0	3122208	T	C
V	gk230088	0	3122317	C	T
V	gk652746	0	3122336	G	T
V	gk330680	0	3122409	A	G
V	gk230089	0	3122654	T	A
V	gk814949	0	3122673	T	C
V	gk230090	0	3122731	C	A
V	gk424265	0	3122786	C	T
V	gk602111	0	3122787	T	C
V	gk420322	0	3122818	T	C
V	gk574017	0	3123074	T	C
V	gk230091	0	3123130	T	C
V	gk652747	0	3123143	A	G
V	gk469906	0	3123312	A	G
V	gk958402	0	3123496	T	C
V	gk230092	0	3123513	T	C
V	gk230093	0	3123577	T	C
V	gk871580	0	3123661	T	C
V	gk611860	0	3123998	A	G
V	gk811712	0	3124024	A	G
V	gk829612	0	3124025	A	G
V	gk702564	0	3124145	T	C
V	gk761624	0	3124155	A	G
V	gk791895	0	3124355	A	G
V	gk230094	0	3124380	T	C
V	gk230095	0	3124409	A	T
V	gk381327	0	3124414	T	C
V	gk634410	0	3124658	A	G
V	gk783829	0	3124822	A	G
V	gk747065	0	3125033	C	T
V	gk617915	0	3125162	A	G
V	gk649260	0	3125606	T	C
V	gk342370	0	3125652	A	G
V	gk710603	0	3125682	A	G
V	gk230096	0	3125818	C	T
V	gk789698	0	3125897	A	G
V	gk791896	0	3126097	A	G
V	gk606492	0	3126230	A	G
V	gk776077	0	3126399	C	T
V	gk878735	0	3126415	G	A
V	gk935681	0	3126520	A	G
V	gk898784	0	3126542	T	C
V	gk335598	0	3126843	T	C
V	gk366869	0	3126929	A	G
V	gk876240	0	3127007	T	C
V	gk679226	0	3127250	T	G
V	gk878736	0	3127328	C	T
V	gk888699	0	3127426	A	G
V	gk444818	0	3127613	T	C
V	gk230097	0	3127706	A	G
V	gk230098	0	3127746	A	G
V	gk885000	0	3127760	A	G
V	gk659312	0	3127844	A	G
V	gk689352	0	3127893	T	C
V	gk633500	0	3127951	A	G
V	gk846741	0	3127999	T	C
V	gk493777	0	3128030	A	G
V	gk230099	0	3128149	A	T
V	gk529269	0	3128155	A	C
V	gk541242	0	3128238	T	C
V	gk547627	0	3128474	A	G
V	gk882653	0	3128627	A	G
V	gk431057	0	3128778	C	A
V	gk890668	0	3128939	C	T
V	gk230100	0	3129019	T	C
V	gk772056	0	3129021	T	C
V	gk789699	0	3129328	A	G
V	gk230101	0	3129646	T	C
V	gk656888	0	3129760	A	T
V	gk598646	0	3129770	G	A
V	gk230102	0	3129794	A	G
V	gk716004	0	3129832	A	G
V	gk539649	0	3129903	T	C
V	gk485221	0	3129907	A	G
V	gk802663	0	3129970	A	G
V	gk604371	0	3130013	C	T
V	gk698234	0	3130141	T	C
V	gk230103	0	3130519	T	C
V	gk374513	0	3130684	A	G
V	gk230104	0	3130708	A	G
V	gk230105	0	3130734	A	G
V	gk374514	0	3130817	T	G
V	gk493236	0	3130845	T	C
V	gk554303	0	3130988	A	G
V	gk761625	0	3131047	A	G
V	gk354441	0	3131177	T	C
V	gk679227	0	3131311	A	G
V	gk596788	0	3131328	T	A
V	gk389894	0	3131536	A	G
V	gk782584	0	3131560	A	G
V	gk368186	0	3131733	T	C
V	gk756949	0	3131892	T	C
V	gk731712	0	3131987	T	C
V	gk891800	0	3132088	A	G
V	gk363241	0	3132112	T	C
V	gk762168	0	3132136	T	C
V	gk634907	0	3132165	T	C
V	gk829004	0	3132255	G	A
V	gk708351	0	3132310	A	G
V	gk717035	0	3132332	A	G
V	gk762169	0	3132594	A	T
V	gk314693	0	3132615	T	C
V	gk361977	0	3132640	T	C
V	gk957856	0	3132696	C	A
V	gk473212	0	3132756	A	G
V	gk844294	0	3132799	A	G
V	gk691954	0	3133041	A	G
V	gk341181	0	3133045	C	T
V	gk402914	0	3133062	T	C
V	gk575750	0	3133221	T	C
V	gk649261	0	3133280	G	T
V	gk470444	0	3133296	A	T
V	gk777200	0	3133312	C	T
V	gk905624	0	3133404	T	C
V	gk549864	0	3133580	A	T
V	gk230106	0	3133844	A	G
V	gk230107	0	3133883	T	C
V	gk394432	0	3133930	A	G
V	gk377776	0	3134344	T	C
V	gk936307	0	3134484	C	A
V	gk230108	0	3134680	A	G
V	gk230109	0	3134855	T	C
V	gk911916	0	3134867	A	G
V	gk707315	0	3134902	T	C
V	gk564188	0	3134913	C	A
V	gk230110	0	3135287	A	G
V	gk914303	0	3135438	T	C
V	gk887331	0	3135453	A	G
V	gk230111	0	3135501	A	G
V	gk889130	0	3135517	A	G
V	gk512372	0	3135518	A	G
V	gk544627	0	3135547	T	C
V	gk851158	0	3135650	T	C
V	gk596789	0	3135772	A	G
V	gk531736	0	3135800	T	C
V	gk875324	0	3135895	T	C
V	gk230112	0	3135915	T	C
V	gk543275	0	3135932	T	C
V	gk769222	0	3136010	T	C
V	gk402328	0	3136073	A	G
V	gk443019	0	3136099	T	C
V	gk421419	0	3136159	T	A
V	gk230113	0	3136195	G	T
V	gk230114	0	3136453	T	A
V	gk516964	0	3136494	A	G
V	gk357419	0	3136519	A	G
V	gk885001	0	3136559	A	G
V	gk230115	0	3136615	A	G
V	gk552235	0	3136634	T	C
V	gk947985	0	3136713	GA	G
V	gk498233	0	3136737	C	T
V	gk671331	0	3136862	T	C
V	gk703441	0	3136946	T	A
V	gk722945	0	3137082	A	G
V	gk903180	0	3137126	A	G
V	gk729658	0	3137175	T	C
V	gk378539	0	3137229	A	G
V	gk485222	0	3137395	A	G
V	gk887332	0	3137408	C	A
V	gk572906	0	3137452	G	A
V	gk378540	0	3137614	A	G
V	gk426176	0	3137633	G	T
V	gk624811	0	3137919	T	C
V	gk469907	0	3138023	C	T
V	gk230116	0	3138078	A	T
V	gk230117	0	3138084	C	T
V	gk724919	0	3138090	C	T
V	gk681109	0	3138156	A	T
V	gk729659	0	3138183	T	G
V	gk604372	0	3138188	A	G
V	gk719806	0	3138194	C	T
V	gk230118	0	3138213	A	G
V	gk567849	0	3138293	T	C
V	gk467776	0	3138355	T	C
V	gk562534	0	3138360	A	G
V	gk632273	0	3138417	A	T
V	gk683567	0	3138458	T	C
V	gk230119	0	3138840	C	A
V	gk337159	0	3138843	T	C
V	gk230120	0	3138938	A	G
V	gk230121	0	3138942	T	C
V	gk666658	0	3139021	T	C
V	gk230122	0	3139132	C	T
V	gk568448	0	3139408	A	G
V	gk230123	0	3139411	A	G
V	gk857563	0	3139446	T	C
V	gk323402	0	3139597	A	G
V	gk230124	0	3139943	A	T
V	gk838897	0	3139998	T	C
V	gk467777	0	3140019	T	C
V	gk230125	0	3140228	A	G
V	gk672634	0	3140262	A	T
V	gk682736	0	3140264	A	G
V	gk391444	0	3140365	T	A
V	gk821286	0	3140535	A	G
V	gk421140	0	3140731	T	G
V	gk819571	0	3140945	C	T
V	gk830976	0	3141005	T	C
V	gk924967	0	3141007	A	G
V	gk230126	0	3141078	C	T
V	gk482118	0	3141182	A	G
V	gk777201	0	3141367	A	G
V	gk230127	0	3141397	T	C
V	gk706573	0	3141744	A	G
V	gk688148	0	3141887	A	G
V	gk230128	0	3142035	T	C
V	gk387542	0	3142083	T	C
V	gk885502	0	3142430	A	G
V	gk230129	0	3142468	T	C
V	gk230130	0	3142480	T	C
V	gk658576	0	3142483	A	G
V	gk747066	0	3142533	T	C
V	gk860628	0	3142591	C	T
V	gk230131	0	3142849	C	T
V	gk885503	0	3142882	A	G
V	gk230132	0	3143204	A	G
V	gk513290	0	3143285	A	G
V	gk658058	0	3143528	A	G
V	gk871581	0	3143540	T	C
V	gk587557	0	3143581	T	A
V	gk230133	0	3143666	T	C
V	gk615017	0	3143688	A	G
V	gk591143	0	3143719	A	G
V	gk315516	0	3143812	A	G
V	gk230134	0	3143924	T	C
V	gk514646	0	3144003	C	T
V	gk689762	0	3144125	A	T
V	gk936826	0	3144406	A	G
V	gk230135	0	3144500	A	G
V	gk431804	0	3144526	A	T
V	gk330252	0	3144553	A	G
V	gk901279	0	3144596	T	C
V	gk742979	0	3144713	G	T
V	gk874848	0	3144851	A	G
V	gk600713	0	3144858	T	C
V	gk909153	0	3144990	A	G
V	gk312908	0	3144996	T	C
V	gk356929	0	3145010	T	G
V	gk816971	0	3145028	T	C
V	gk230136	0	3145088	G	C
V	gk230137	0	3145107	G	T
V	gk230138	0	3145198	A	T
V	gk374878	0	3145387	A	G
V	gk315224	0	3145416	A	G
V	gk356930	0	3145484	A	G
V	gk422506	0	3145895	G	A
V	gk603537	0	3146016	A	G
V	gk773703	0	3146249	T	C
V	gk903181	0	3146259	A	G
V	gk630715	0	3146271	T	C
V	gk671332	0	3146364	A	G
V	gk230139	0	3146426	A	G
V	gk358317	0	3146641	A	G
V	gk542618	0	3146828	A	G
V	gk905088	0	3146962	A	G
V	gk534324	0	3147217	T	A
V	gk560723	0	3147332	A	T
V	gk795530	0	3147345	T	C
V	gk355634	0	3147404	A	G
V	gk926547	0	3147421	A	G
V	gk230140	0	3147565	T	C
V	gk960673	0	3147614	<DEL>	G
V	gk799910	0	3147630	A	G
V	gk399398	0	3147726	T	C
V	gk675919	0	3147910	A	G
V	gk374216	0	3148044	T	C
V	gk337718	0	3148276	T	C
V	gk718030	0	3148341	A	G
V	gk415729	0	3148431	A	G
V	gk230141	0	3148463	A	G
V	gk585308	0	3148547	T	C
V	gk835858	0	3148600	T	C
V	gk816373	0	3148667	G	T
V	gk803242	0	3148702	A	G
V	gk230142	0	3148737	A	T
V	gk422693	0	3148858	C	T
V	gk947986	0	3148956	AC	A
V	gk483581	0	3149012	C	T
V	gk230143	0	3149132	T	C
V	gk230144	0	3149174	A	G
V	gk631220	0	3149213	A	G
V	gk475238	0	3149368	T	C
V	gk665091	0	3149396	C	A
V	gk636382	0	3149422	T	C
V	gk414256	0	3149865	T	C
V	gk230145	0	3149954	T	A
V	gk931085	0	3149996	T	C
V	gk532907	0	3150021	A	G
V	gk953079	0	3150116	T	C
V	gk230146	0	3150191	A	G
V	gk611861	0	3150213	A	T
V	gk426542	0	3150287	A	G
V	gk476698	0	3150306	A	G
V	gk510339	0	3150320	A	G
V	gk580137	0	3150420	A	G
V	gk726910	0	3150452	T	C
V	gk361143	0	3150496	A	G
V	gk230147	0	3150808	T	C
V	gk464891	0	3150969	T	C
V	gk230148	0	3151166	T	C
V	gk805349	0	3151195	T	A
V	gk937486	0	3151311	A	G
V	gk451535	0	3151333	T	C
V	gk719807	0	3151340	A	G
V	gk622010	0	3151352	T	C
V	gk230149	0	3151363	T	A
V	gk919896	0	3151397	G	T
V	gk673983	0	3152131	T	C
V	gk719808	0	3152395	A	G
V	gk679228	0	3152418	A	G
V	gk670909	0	3152537	T	G
V	gk923203	0	3152590	T	C
V	gk675384	0	3152717	T	C
V	gk230150	0	3152827	A	G
V	gk552868	0	3153005	T	C
V	gk527275	0	3153058	A	T
V	gk727470	0	3153524	A	G
V	gk775458	0	3153612	A	G
V	gk230151	0	3153657	T	C
V	gk504934	0	3153676	A	G
V	gk230152	0	3153903	T	C
V	gk230153	0	3154018	T	C
V	gk786777	0	3154044	T	C
V	gk230154	0	3154163	T	C
V	gk528842	0	3154264	T	C
V	gk455469	0	3154288	A	G
V	gk886718	0	3154325	T	C
V	gk771570	0	3154367	A	T
V	gk885960	0	3154539	A	G
V	gk230155	0	3154550	T	C
V	gk230156	0	3155026	A	G
V	gk230157	0	3155027	T	C
V	gk728649	0	3155086	T	C
V	gk612556	0	3155110	A	G
V	gk551750	0	3155218	T	C
V	gk464892	0	3155754	G	A
V	gk688608	0	3155815	G	A
V	gk656889	0	3155869	A	G
V	gk681757	0	3156363	T	C
V	gk230158	0	3156379	T	C
V	gk771571	0	3156386	A	G
V	gk834532	0	3156499	A	G
V	gk230159	0	3156584	T	A
V	gk740268	0	3156586	A	G
V	gk378541	0	3156728	A	G
V	gk530752	0	3156751	A	G
V	gk391445	0	3156879	A	G
V	gk550592	0	3157021	A	G
V	gk414570	0	3157203	A	T
V	gk932698	0	3157230	T	C
V	gk363989	0	3157253	T	C
V	gk398370	0	3157305	A	G
V	gk230160	0	3157337	A	G
V	gk410314	0	3157385	A	T
V	gk761626	0	3157440	A	G
V	gk860629	0	3157800	C	T
V	gk914771	0	3157891	A	G
V	gk533596	0	3158054	A	G
V	gk926548	0	3158057	A	G
V	gk803243	0	3158156	A	G
V	gk230161	0	3158231	A	G
V	gk430341	0	3158280	G	T
V	gk230162	0	3158292	T	C
V	gk420837	0	3158334	A	G
V	gk354442	0	3158526	T	C
V	gk465756	0	3158668	A	T
V	gk478974	0	3158747	A	G
V	gk703442	0	3159025	T	C
V	gk649262	0	3159057	T	C
V	gk230163	0	3159163	T	C
V	gk609266	0	3159393	A	G
V	gk381817	0	3159416	T	C
V	gk618574	0	3159420	C	A
V	gk796203	0	3159484	A	G
V	gk916568	0	3159633	T	C
V	gk230164	0	3159780	T	C
V	gk230165	0	3159865	T	C
V	gk378341	0	3160098	A	G
V	gk378342	0	3160118	C	A
V	gk546732	0	3160190	C	T
V	gk891261	0	3160209	A	C
V	gk863504	0	3160213	T	C
V	gk593972	0	3160297	A	G
V	gk320461	0	3160552	T	C
V	gk230167	0	3160629	A	G
V	gk729091	0	3161020	T	A
V	gk396520	0	3161071	T	C
V	gk708352	0	3161084	C	T
V	gk230168	0	3161114	T	C
V	gk894205	0	3161168	C	T
V	gk673984	0	3161299	A	T
V	gk450655	0	3161633	T	C
V	gk708353	0	3161690	T	A
V	gk872623	0	3161728	A	G
V	gk362416	0	3161758	A	G
V	gk483582	0	3161968	A	G
V	gk230169	0	3162000	A	G
V	gk880581	0	3162309	T	C
V	gk407751	0	3162664	G	T
V	gk230170	0	3162740	T	C
V	gk230171	0	3162743	T	C
V	gk230172	0	3162748	T	C
V	gk863505	0	3162919	T	C
V	gk937487	0	3163073	A	G
V	gk595210	0	3163173	A	G
V	gk230173	0	3163188	A	G
V	gk359828	0	3163310	A	G
V	gk755584	0	3163311	A	G
V	gk713347	0	3163435	G	A
V	gk593451	0	3163554	A	G
V	gk230174	0	3163692	T	C
V	gk230175	0	3163820	A	G
V	gk743637	0	3163825	A	G
V	gk459497	0	3163830	C	A
V	gk938137	0	3163840	T	C
V	gk230176	0	3164233	A	G
V	gk714893	0	3164287	T	C
V	gk703443	0	3164300	T	C
V	gk455470	0	3164340	A	G
V	gk230177	0	3164538	T	C
V	gk700241	0	3164812	T	C
V	gk561956	0	3164836	A	G
V	gk230178	0	3164893	T	C
V	gk427847	0	3164990	T	A
V	gk885002	0	3165151	A	G
V	gk499030	0	3165278	G	T
V	gk722284	0	3165428	A	G
V	gk524103	0	3165459	A	G
V	gk663236	0	3165975	A	G
V	gk230179	0	3165986	T	A
V	gk516965	0	3166052	A	T
V	gk726911	0	3166155	T	C
V	gk724920	0	3166191	A	G
V	gk849522	0	3166260	A	T
V	gk230180	0	3166328	A	G
V	gk656890	0	3166482	A	G
V	gk333886	0	3166519	T	C
V	gk416025	0	3166534	A	T
V	gk230181	0	3166650	T	C
V	gk698235	0	3166661	A	G
V	gk468936	0	3166664	T	C
V	gk861740	0	3166680	T	C
V	gk761227	0	3166773	A	G
V	gk958403	0	3166820	T	C
V	gk496646	0	3166910	A	G
V	gk461563	0	3166941	T	A
V	gk230182	0	3166951	T	C
V	gk563646	0	3166975	T	C
V	gk632880	0	3167022	T	A
V	gk230183	0	3167062	A	G
V	gk563647	0	3167069	T	C
V	gk329621	0	3167075	A	G
V	gk576741	0	3167080	A	G
V	gk580138	0	3167130	G	A
V	gk483096	0	3167236	T	C
V	gk230184	0	3167292	T	C
V	gk731006	0	3167336	A	G
V	gk230185	0	3167520	A	G
V	gk796204	0	3167613	A	G
V	gk807663	0	3167649	T	C
V	gk230186	0	3167748	T	C
V	gk790351	0	3168046	G	A
V	gk895188	0	3168085	T	C
V	gk483097	0	3168333	C	T
V	gk554759	0	3168348	T	C
V	gk551751	0	3168702	T	C
V	gk408194	0	3168885	A	G
V	gk719809	0	3168894	A	G
V	gk357916	0	3168934	A	G
V	gk499031	0	3169038	A	G
V	gk705433	0	3169048	A	G
V	gk829005	0	3169277	T	C
V	gk722285	0	3169429	T	A
V	gk230187	0	3169694	T	C
V	gk744219	0	3169783	A	G
V	gk230188	0	3169894	A	G
V	gk486391	0	3170023	T	C
V	gk916569	0	3170045	T	C
V	gk843547	0	3170124	T	C
V	gk957257	0	3170246	C	A
V	gk230189	0	3170335	T	C
V	gk772057	0	3170406	T	C
V	gk230190	0	3170606	T	C
V	gk531737	0	3170629	A	G
V	gk600714	0	3170659	T	C
V	gk400410	0	3170727	T	C
V	gk697716	0	3170731	T	C
V	gk960880	0	3170758	<DEL>	T
V	gk230191	0	3170984	A	G
V	gk230192	0	3171101	T	C
V	gk230193	0	3171146	T	G
V	gk320462	0	3171275	T	C
V	gk230194	0	3171277	A	G
V	gk588948	0	3171461	T	C
V	gk720738	0	3171523	T	C
V	gk673985	0	3171554	T	C
V	gk230195	0	3171741	A	G
V	gk470879	0	3171744	A	G
V	gk662901	0	3171761	T	C
V	gk840179	0	3171944	T	C
V	gk838350	0	3171975	T	A
V	gk636383	0	3172088	T	G
V	gk780528	0	3172208	A	G
V	gk527813	0	3172540	A	G
V	gk864583	0	3172703	A	G
V	gk230196	0	3173171	A	G
V	gk906767	0	3173191	T	C
V	gk492256	0	3173319	T	C
V	gk337719	0	3173355	T	C
V	gk521871	0	3173364	G	A
V	gk399399	0	3173447	T	C
V	gk230197	0	3173538	T	C
V	gk230198	0	3173643	A	G
V	gk753193	0	3173682	A	G
V	gk388470	0	3173689	A	G
V	gk230199	0	3173765	T	C
V	gk230200	0	3173965	C	T
V	gk835859	0	3174030	T	C
V	gk547628	0	3174114	A	G
V	gk510340	0	3174175	C	A
V	gk356024	0	3174204	A	G
V	gk760725	0	3174289	T	C
V	gk719810	0	3174370	A	G
V	gk869140	0	3174569	T	C
V	gk230201	0	3174575	T	C
V	gk230202	0	3174771	A	G
V	gk774063	0	3174783	A	G
V	gk636384	0	3174827	T	C
V	gk482655	0	3175121	T	C
V	gk775459	0	3175463	T	A
V	gk740269	0	3175614	A	G
V	gk230203	0	3175643	A	G
V	gk652748	0	3175687	A	G
V	gk529782	0	3175718	T	C
V	gk700796	0	3176026	G	A
V	gk500324	0	3176184	A	G
V	gk230204	0	3176466	T	C
V	gk836475	0	3176691	T	C
V	gk230205	0	3176772	G	A
V	gk891262	0	3177179	T	C
V	gk448709	0	3177195	C	G
V	gk577284	0	3177215	T	C
V	gk500748	0	3177221	A	G
V	gk594557	0	3177253	T	C
V	gk230206	0	3177375	T	C
V	gk670910	0	3177607	T	C
V	gk870482	0	3177663	A	G
V	gk803244	0	3177767	A	G
V	gk230207	0	3177904	T	C
V	gk230208	0	3178021	T	C
V	gk947987	0	3178196	G	GT
V	gk925424	0	3178401	T	C
V	gk230209	0	3178420	A	G
V	gk541854	0	3178645	A	G
V	gk696377	0	3178762	T	C
V	gk683254	0	3178975	T	C
V	gk230210	0	3179228	A	G
V	gk759285	0	3179423	A	G
V	gk710604	0	3179527	A	G
V	gk438259	0	3179615	C	T
V	gk619180	0	3179981	T	G
V	gk230211	0	3180034	T	A
V	gk565299	0	3180113	A	T
V	gk230212	0	3180118	T	C
V	gk230213	0	3180150	T	A
V	gk832306	0	3180207	G	A
V	gk493778	0	3180568	A	G
V	gk503924	0	3180605	T	C
V	gk662902	0	3180695	T	C
V	gk551197	0	3180758	T	C
V	gk749085	0	3180774	T	C
V	gk335234	0	3180892	T	C
V	gk661055	0	3181027	A	T
V	gk486794	0	3181084	C	T
V	gk384075	0	3181141	A	G
V	gk493779	0	3181157	A	G
V	gk356931	0	3181206	A	G
V	gk230214	0	3181269	A	G
V	gk528843	0	3181320	T	C
V	gk731713	0	3181381	G	T
V	gk903753	0	3181445	T	C
V	gk636882	0	3181511	A	T
V	gk502240	0	3181743	T	C
V	gk230215	0	3181807	T	C
V	gk665092	0	3182146	T	C
V	gk611143	0	3182272	T	C
V	gk346984	0	3182284	T	C
V	gk230216	0	3182332	T	G
V	gk230217	0	3182363	G	A
V	gk363627	0	3182466	A	G
V	gk230218	0	3182679	A	G
V	gk757599	0	3182704	C	T
V	gk357917	0	3182747	A	G
V	gk230219	0	3182804	T	C
V	gk230220	0	3182856	A	G
V	gk545811	0	3182974	T	C
V	gk910833	0	3183065	C	A
V	gk962174	0	3183099	AAAAGTATCAAATTTATAT	ATTTAA
V	gk668410	0	3183196	T	C
V	gk230221	0	3183197	A	G
V	gk947988	0	3183294	GCCGATTTGCCGTTTT	G
V	gk389107	0	3183364	T	C
V	gk821287	0	3183441	A	G
V	gk230222	0	3183688	A	G
V	gk529270	0	3183992	T	C
V	gk503925	0	3184033	T	C
V	gk932699	0	3184110	T	A
V	gk334290	0	3184224	T	C
V	gk407012	0	3184244	C	A
V	gk424266	0	3184263	A	G
V	gk454473	0	3184312	T	C
V	gk960954	0	3184379	<DEL>	C
V	gk607184	0	3184381	A	G
V	gk364494	0	3184383	A	G
V	gk935174	0	3184386	G	T
V	gk358753	0	3184543	A	G
V	gk736006	0	3184620	C	T
V	gk230223	0	3184645	T	C
V	gk532908	0	3184703	A	G
V	gk230224	0	3184740	A	G
V	gk637447	0	3185077	T	C
V	gk832307	0	3185132	T	C
V	gk346203	0	3185234	A	G
V	gk884526	0	3185238	G	T
V	gk472800	0	3185364	A	G
V	gk821797	0	3185594	C	T
V	gk780529	0	3185672	T	C
V	gk230225	0	3185683	G	A
V	gk390309	0	3186266	T	C
V	gk855558	0	3186472	A	G
V	gk916570	0	3186517	T	C
V	gk611144	0	3186736	T	C
V	gk756253	0	3186766	T	C
V	gk331817	0	3186967	A	G
V	gk593452	0	3187121	A	G
V	gk545459	0	3187278	A	G
V	gk830359	0	3187320	T	C
V	gk230226	0	3187451	T	C
V	gk439665	0	3187501	C	T
V	gk954798	0	3187536	A	G
V	gk402915	0	3187568	T	C
V	gk413730	0	3187780	G	A
V	gk769223	0	3187795	T	C
V	gk474343	0	3187818	A	G
V	gk924449	0	3187864	A	G
V	gk716005	0	3187986	A	G
V	gk315155	0	3188026	G	C
V	gk230227	0	3188235	T	C
V	gk936308	0	3188294	T	C
V	gk230228	0	3188417	A	G
V	gk758710	0	3188434	A	G
V	gk328942	0	3188614	A	G
V	gk230229	0	3188736	A	G
V	gk760726	0	3188886	C	A
V	gk597888	0	3188897	T	C
V	gk578482	0	3188948	A	G
V	gk912401	0	3189047	A	G
V	gk430342	0	3189223	G	T
V	gk230230	0	3189357	A	G
V	gk892888	0	3189386	T	C
V	gk230231	0	3189505	A	T
V	gk230232	0	3189600	A	G
V	gk230233	0	3189608	A	G
V	gk478084	0	3189611	T	C
V	gk623040	0	3189650	A	G
V	gk903182	0	3189667	T	A
V	gk230234	0	3189764	A	T
V	gk636385	0	3189892	T	C
V	gk368525	0	3190000	T	C
V	gk570009	0	3190161	T	C
V	gk947989	0	3190262	A	AT
V	gk715463	0	3190337	T	C
V	gk321922	0	3190343	T	C
V	gk444201	0	3190544	T	C
V	gk230235	0	3190584	A	G
V	gk857088	0	3190651	G	T
V	gk612557	0	3190739	T	A
V	gk230236	0	3190784	T	C
V	gk467778	0	3190927	C	T
V	gk737329	0	3191020	A	G
V	gk483098	0	3191128	C	T
V	gk230237	0	3191510	A	G
V	gk230238	0	3191519	A	G
V	gk845677	0	3191548	A	G
V	gk230239	0	3191560	A	G
V	gk230240	0	3191695	T	C
V	gk766275	0	3192029	T	A
V	gk230241	0	3192124	T	C
V	gk417620	0	3192131	T	C
V	gk625375	0	3192160	G	C
V	gk625376	0	3192177	G	T
V	gk858093	0	3192194	A	G
V	gk551752	0	3192199	T	C
V	gk566169	0	3192233	T	C
V	gk482656	0	3192342	T	C
V	gk827017	0	3192616	A	G
V	gk230242	0	3192688	T	C
V	gk937488	0	3192915	A	G
V	gk947991	0	3192967	C	CA
V	gk498630	0	3192995	A	G
V	gk230243	0	3193475	T	C
V	gk230244	0	3193510	A	G
V	gk323855	0	3193558	A	G
V	gk230245	0	3194000	T	C
V	gk384427	0	3194121	A	G
V	gk342371	0	3194182	A	G
V	gk630716	0	3194301	T	C
V	gk230246	0	3194424	G	A
V	gk551198	0	3194522	T	C
V	gk827518	0	3194619	A	G
V	gk343666	0	3194707	A	G
V	gk230247	0	3194804	T	C
V	gk700242	0	3194851	T	C
V	gk396962	0	3195335	T	C
V	gk794842	0	3195406	A	G
V	gk469908	0	3195849	G	T
V	gk617916	0	3195965	A	G
V	gk692554	0	3196569	T	A
V	gk529271	0	3196586	T	C
V	gk230248	0	3196603	T	C
V	gk866927	0	3196668	A	G
V	gk338520	0	3196753	T	C
V	gk716006	0	3196809	A	G
V	gk312278	0	3196813	A	G
V	gk230249	0	3196895	A	G
V	gk411755	0	3197147	A	G
V	gk668894	0	3197182	A	G
V	gk230250	0	3197252	A	G
V	gk230251	0	3197346	T	C
V	gk866928	0	3197482	A	G
V	gk660035	0	3197504	G	A
V	gk873149	0	3197552	A	G
V	gk230252	0	3197856	T	C
V	gk460534	0	3198103	T	C
V	gk230253	0	3198193	T	C
V	gk651989	0	3198215	T	C
V	gk230254	0	3198309	A	G
V	gk687677	0	3198320	T	C
V	gk921822	0	3198630	T	C
V	gk342372	0	3198656	A	G
V	gk493780	0	3198759	A	G
V	gk668411	0	3198787	T	C
V	gk500749	0	3198891	A	T
V	gk936828	0	3198918	T	A
V	gk590056	0	3199022	T	C
V	gk230255	0	3199054	A	G
V	gk230256	0	3199123	T	C
V	gk337160	0	3199315	T	C
V	gk823927	0	3199343	T	C
V	gk921823	0	3199460	T	C
V	gk527276	0	3199495	T	C
V	gk695513	0	3199498	G	T
V	gk230257	0	3199715	A	T
V	gk910195	0	3199825	T	C
V	gk505568	0	3199849	T	C
V	gk426543	0	3199922	T	C
V	gk571530	0	3199925	T	C
V	gk425551	0	3199982	A	G
V	gk323403	0	3200028	A	G
V	gk901280	0	3200154	T	C
V	gk230258	0	3200182	T	C
V	gk230259	0	3200219	A	G
V	gk428261	0	3200315	T	C
V	gk877270	0	3200374	A	G
V	gk850684	0	3200694	A	G
V	gk418880	0	3200698	A	G
V	gk753977	0	3200867	G	A
V	gk428262	0	3200935	T	A
V	gk457342	0	3200958	A	T
V	gk742980	0	3200995	A	G
V	gk647797	0	3201010	T	C
V	gk928572	0	3201217	A	T
V	gk230260	0	3201660	T	C
V	gk580777	0	3201729	G	A
V	gk591144	0	3202069	A	G
V	gk230261	0	3202111	T	C
V	gk569006	0	3202168	A	G
V	gk319236	0	3202192	T	C
V	gk412729	0	3202321	T	C
V	gk764895	0	3202510	T	C
V	gk776078	0	3202570	C	T
V	gk845678	0	3202955	A	G
V	gk567036	0	3203045	A	T
V	gk230262	0	3203280	G	A
V	gk230263	0	3203405	T	C
V	gk690074	0	3203467	C	T
V	gk580778	0	3203549	A	G
V	gk312056	0	3203572	A	G
V	gk542619	0	3203754	A	G
V	gk230264	0	3203930	T	C
V	gk881510	0	3204078	T	C
V	gk230265	0	3204094	T	C
V	gk230266	0	3204314	T	C
V	gk734415	0	3204347	T	A
V	gk774669	0	3204422	A	G
V	gk734416	0	3204445	T	C
V	gk713891	0	3204460	T	C
V	gk369171	0	3204627	A	G
V	gk791897	0	3204659	A	G
V	gk854981	0	3205147	T	A
V	gk646805	0	3205394	A	G
V	gk230267	0	3205481	A	G
V	gk230268	0	3205623	A	G
V	gk812579	0	3205635	A	G
V	gk703444	0	3205790	T	C
V	gk758711	0	3205809	A	G
V	gk488251	0	3205810	A	G
V	gk691955	0	3205818	A	G
V	gk517561	0	3205850	T	A
V	gk466741	0	3205933	G	A
V	gk230269	0	3206142	T	C
V	gk230270	0	3206170	T	C
V	gk653876	0	3206248	A	G
V	gk230271	0	3206513	A	T
V	gk797686	0	3206519	T	C
V	gk922527	0	3206556	T	C
V	gk465757	0	3206604	A	G
V	gk719811	0	3206623	A	G
V	gk327132	0	3206664	A	G
V	gk464893	0	3206668	A	T
V	gk354443	0	3206685	T	C
V	gk751514	0	3206917	A	G
V	gk482657	0	3206934	T	C
V	gk513825	0	3206944	T	C
V	gk683569	0	3207054	T	C
V	gk754996	0	3207273	T	C
V	gk792521	0	3207352	G	A
V	gk630717	0	3207360	T	C
V	gk531738	0	3207405	A	G
V	gk788057	0	3207431	T	C
V	gk376930	0	3207454	T	C
V	gk230272	0	3207502	A	G
V	gk652749	0	3207536	A	G
V	gk500325	0	3207687	T	C
V	gk440588	0	3207749	T	C
V	gk404021	0	3207879	A	G
V	gk400778	0	3207887	A	G
V	gk230273	0	3207898	G	T
V	gk618575	0	3207920	A	G
V	gk777640	0	3208093	A	C
V	gk586578	0	3208134	G	T
V	gk777641	0	3208178	A	T
V	gk230274	0	3208592	A	G
V	gk230275	0	3208734	T	C
V	gk688149	0	3208795	A	G
V	gk380367	0	3208796	A	G
V	gk500326	0	3208888	A	G
V	gk347872	0	3209028	A	G
V	gk659313	0	3209078	T	C
V	gk662903	0	3209142	T	C
V	gk230276	0	3209178	T	C
V	gk426177	0	3209227	T	C
V	gk230277	0	3209448	C	A
V	gk230278	0	3209493	T	C
V	gk358318	0	3209563	A	G
V	gk620691	0	3209607	T	C
V	gk367667	0	3209660	A	G
V	gk230279	0	3209673	T	C
V	gk230280	0	3210203	T	C
V	gk702930	0	3210244	T	C
V	gk721624	0	3210332	T	C
V	gk230281	0	3210341	T	C
V	gk821798	0	3210387	T	C
V	gk230282	0	3210419	T	C
V	gk230283	0	3210462	A	G
V	gk230284	0	3210498	A	G
V	gk854416	0	3210525	A	G
V	gk782585	0	3210628	A	G
V	gk947992	0	3210643	G	GGGGCC
V	gk886719	0	3210650	A	G
V	gk884527	0	3210651	A	G
V	gk230285	0	3210664	A	G
V	gk947993	0	3211034	T	TA
V	gk595211	0	3211102	A	G
V	gk230286	0	3211321	A	G
V	gk570010	0	3211342	G	A
V	gk928573	0	3211823	T	C
V	gk624812	0	3211881	T	C
V	gk230287	0	3212071	A	G
V	gk333887	0	3212199	A	G
V	gk429795	0	3212272	G	A
V	gk771572	0	3212376	A	G
V	gk845679	0	3212418	A	G
V	gk875709	0	3212452	G	A
V	gk569007	0	3212481	T	C
V	gk703445	0	3212535	A	G
V	gk853710	0	3212538	A	G
V	gk334291	0	3212635	T	C
V	gk436551	0	3212666	A	G
V	gk793563	0	3212713	T	C
V	gk651195	0	3212930	A	G
V	gk478548	0	3213133	T	C
V	gk575751	0	3213151	T	C
V	gk460535	0	3213179	T	C
V	gk430112	0	3213186	T	C
V	gk380368	0	3213227	T	A
V	gk230288	0	3213257	T	C
V	gk230289	0	3213507	A	G
V	gk230290	0	3213516	T	A
V	gk410621	0	3213866	T	C
V	gk738721	0	3213935	T	C
V	gk230291	0	3213954	T	C
V	gk937489	0	3214079	A	G
V	gk230292	0	3214207	A	G
V	gk380757	0	3214363	T	C
V	gk726468	0	3214500	A	G
V	gk230293	0	3214549	A	G
V	gk230294	0	3214592	T	C
V	gk230295	0	3214703	T	C
V	gk385551	0	3214841	A	G
V	gk230296	0	3214893	T	A
V	gk730348	0	3215403	A	G
V	gk230297	0	3215449	A	G
V	gk947994	0	3215477	T	TA
V	gk874236	0	3215747	T	C
V	gk230298	0	3215777	T	C
V	gk509101	0	3216239	A	G
V	gk921824	0	3216473	T	C
V	gk589438	0	3216699	T	C
V	gk230299	0	3216709	T	C
V	gk902723	0	3216766	A	G
V	gk821799	0	3216837	T	C
V	gk601482	0	3216842	C	A
V	gk377190	0	3216860	T	C
V	gk844995	0	3216923	C	T
V	gk656891	0	3217067	A	G
V	gk894206	0	3217114	A	T
V	gk524774	0	3217195	A	G
V	gk453891	0	3217211	T	A
V	gk589439	0	3217283	C	G
V	gk697199	0	3217335	T	G
V	gk666659	0	3217558	T	C
V	gk457343	0	3217574	T	C
V	gk230300	0	3217597	T	C
V	gk614469	0	3217808	A	G
V	gk947995	0	3217893	A	AT
V	gk844295	0	3217984	A	G
V	gk315156	0	3218157	T	C
V	gk230301	0	3218204	T	C
V	gk230302	0	3218620	T	C
V	gk230303	0	3218662	T	C
V	gk635794	0	3218699	A	G
V	gk230304	0	3218787	T	C
V	gk230305	0	3219073	A	G
V	gk847909	0	3219101	T	C
V	gk329160	0	3219315	A	C
V	gk230306	0	3219632	T	C
V	gk897378	0	3219643	T	C
V	gk585732	0	3219675	T	C
V	gk929363	0	3219684	T	C
V	gk405593	0	3219908	T	C
V	gk947996	0	3220013	C	CA
V	gk610447	0	3220147	T	C
V	gk947997	0	3220244	C	CA
V	gk428599	0	3220870	T	C
V	gk522417	0	3220927	T	A
V	gk230307	0	3220962	T	C
V	gk947999	0	3221186	AT	A
V	gk947998	0	3221186	A	AT
V	gk948000	0	3221408	GA	G
V	gk919266	0	3221573	C	T
V	gk654964	0	3221670	A	T
V	gk230308	0	3221961	A	G
V	gk460002	0	3221981	C	T
V	gk230309	0	3221994	A	G
V	gk515541	0	3222015	A	G
V	gk230310	0	3222268	T	C
V	gk654965	0	3222314	A	G
V	gk230311	0	3222354	A	G
V	gk502860	0	3222458	A	G
V	gk541855	0	3222461	A	G
V	gk521173	0	3222538	T	C
V	gk468938	0	3222724	T	C
V	gk337720	0	3222865	T	C
V	gk467211	0	3222949	T	C
V	gk230312	0	3223034	T	C
V	gk230313	0	3223108	T	C
V	gk480618	0	3223185	A	G
V	gk230314	0	3223193	T	C
V	gk642816	0	3223257	A	G
V	gk511914	0	3223332	G	A
V	gk765882	0	3223421	A	G
V	gk695835	0	3223493	A	G
V	gk406560	0	3223575	C	T
V	gk738017	0	3223620	A	T
V	gk656284	0	3223760	A	G
V	gk230315	0	3223788	T	C
V	gk829006	0	3223812	G	T
V	gk374879	0	3223848	A	G
V	gk230316	0	3223910	T	C
V	gk597889	0	3223923	C	T
V	gk230317	0	3223972	A	G
V	gk796205	0	3224123	A	G
V	gk797687	0	3224177	T	C
V	gk707765	0	3224183	A	G
V	gk348537	0	3224200	A	G
V	gk734417	0	3224272	T	C
V	gk476699	0	3224277	A	G
V	gk619181	0	3224327	T	C
V	gk615717	0	3224585	A	G
V	gk679229	0	3224763	A	G
V	gk504355	0	3224850	A	G
V	gk230318	0	3224932	T	C
V	gk230319	0	3224951	T	C
V	gk912402	0	3225375	C	T
V	gk766276	0	3225446	T	C
V	gk374515	0	3225547	A	G
V	gk423716	0	3226009	T	C
V	gk315152	0	3226082	C	G
V	gk230320	0	3226352	A	C
V	gk722286	0	3226390	A	G
V	gk419249	0	3226489	A	G
V	gk230321	0	3226577	T	C
V	gk230322	0	3226668	T	C
V	gk922528	0	3226688	T	A
V	gk607946	0	3226795	T	C
V	gk734418	0	3226822	T	C
V	gk230323	0	3226894	T	C
V	gk230324	0	3226962	A	G
V	gk876241	0	3227006	T	C
V	gk230325	0	3227306	A	G
V	gk919267	0	3227385	G	T
V	gk557270	0	3227422	T	C
V	gk230326	0	3227492	T	C
V	gk230327	0	3227544	T	C
V	gk230328	0	3227586	T	C
V	gk230329	0	3227635	A	G
V	gk444202	0	3227855	T	C
V	gk332647	0	3228102	T	C
V	gk540854	0	3228306	T	C
V	gk420052	0	3228584	C	T
V	gk230330	0	3228823	T	C
V	gk230331	0	3228868	T	C
V	gk230332	0	3228921	T	C
V	gk230333	0	3228975	A	G
V	gk875710	0	3228991	A	G
V	gk892391	0	3229015	A	G
V	gk794843	0	3229451	A	G
V	gk541243	0	3229523	A	G
V	gk712342	0	3229553	A	G
V	gk643888	0	3229656	G	A
V	gk473213	0	3229742	A	G
V	gk230334	0	3229744	T	C
V	gk397350	0	3229869	A	C
V	gk833535	0	3230004	A	G
V	gk506625	0	3230043	G	T
V	gk506626	0	3230175	T	C
V	gk731007	0	3230285	A	G
V	gk891801	0	3230343	A	G
V	gk804369	0	3230407	A	G
V	gk803245	0	3230456	A	G
V	gk547629	0	3230539	A	G
V	gk514647	0	3230789	A	C
V	gk514648	0	3230795	G	T
V	gk230335	0	3230898	T	C
V	gk230336	0	3230993	A	G
V	gk778211	0	3231104	T	C
V	gk230337	0	3231191	T	C
V	gk230338	0	3231496	A	T
V	gk756950	0	3231512	T	C
V	gk230339	0	3231564	T	C
V	gk230340	0	3231727	T	C
V	gk781411	0	3231792	T	C
V	gk578483	0	3232047	T	C
V	gk630306	0	3232055	A	T
V	gk421141	0	3232147	C	T
V	gk440589	0	3232169	A	G
V	gk497235	0	3232233	A	T
V	gk643390	0	3232253	A	G
V	gk917161	0	3232360	T	C
V	gk230341	0	3232545	A	G
V	gk230342	0	3232566	A	G
V	gk786778	0	3232679	T	C
V	gk410315	0	3232938	T	A
V	gk230343	0	3233000	T	C
V	gk865550	0	3233270	A	G
V	gk426544	0	3233289	A	G
V	gk441430	0	3233615	A	G
V	gk583901	0	3233695	A	G
V	gk502861	0	3233807	A	G
V	gk567341	0	3233844	A	G
V	gk494798	0	3234025	A	T
V	gk776079	0	3234099	G	T
V	gk230344	0	3234129	A	G
V	gk359196	0	3234147	A	T
V	gk230345	0	3234165	A	G
V	gk400156	0	3234230	G	A
V	gk948001	0	3234236	T	TA
V	gk230346	0	3234561	A	G
V	gk705434	0	3234657	A	G
V	gk933276	0	3234881	A	G
V	gk230347	0	3234921	A	G
V	gk925990	0	3235282	T	C
V	gk672988	0	3235548	A	G
V	gk583902	0	3235648	G	A
V	gk624355	0	3235713	A	G
V	gk934413	0	3235788	A	G
V	gk649263	0	3235941	T	C
V	gk527277	0	3235988	T	C
V	gk633501	0	3236010	T	C
V	gk645370	0	3236386	A	G
V	gk881511	0	3236786	A	T
V	gk610448	0	3236937	T	A
V	gk911330	0	3236943	T	A
V	gk379393	0	3236966	A	G
V	gk586996	0	3236978	T	C
V	gk906768	0	3237120	T	C
V	gk230348	0	3237153	T	C
V	gk847910	0	3237367	T	C
V	gk398748	0	3237387	T	C
V	gk842491	0	3237434	T	C
V	gk230349	0	3237531	A	G
V	gk578484	0	3237580	A	G
V	gk823928	0	3237650	T	C
V	gk906769	0	3237661	T	C
V	gk616206	0	3237705	T	C
V	gk483944	0	3237860	A	G
V	gk665775	0	3237861	A	G
V	gk736007	0	3237923	A	G
V	gk953080	0	3238041	T	C
V	gk388764	0	3238188	T	C
V	gk791898	0	3238247	T	C
V	gk624356	0	3238378	A	G
V	gk788058	0	3238494	T	C
V	gk924450	0	3238695	T	C
V	gk898348	0	3238837	T	A
V	gk551199	0	3238863	A	G
V	gk724485	0	3238950	A	G
V	gk905625	0	3239285	A	G
V	gk230350	0	3239361	A	T
V	gk588949	0	3239398	T	C
V	gk486795	0	3239467	T	A
V	gk440877	0	3239485	T	C
V	gk634908	0	3239655	T	C
V	gk831632	0	3240000	A	G
V	gk874849	0	3240072	A	T
V	gk409074	0	3240082	C	T
V	gk634909	0	3240178	T	C
V	gk380758	0	3240190	T	C
V	gk374880	0	3240220	T	C
V	gk230351	0	3240286	T	C
V	gk544628	0	3240391	T	C
V	gk524775	0	3240425	C	A
V	gk426333	0	3240485	G	T
V	gk903183	0	3240582	A	T
V	gk617409	0	3240682	T	A
V	gk595212	0	3240959	A	G
V	gk230352	0	3240960	A	G
V	gk546179	0	3240964	A	G
V	gk368918	0	3241099	A	G
V	gk578485	0	3241159	A	G
V	gk595213	0	3241180	A	G
V	gk386178	0	3241342	T	C
V	gk578486	0	3241414	A	G
V	gk859592	0	3241656	A	G
V	gk344169	0	3241715	A	G
V	gk872069	0	3241716	A	G
V	gk230353	0	3241980	A	G
V	gk627161	0	3241981	G	A
V	gk428263	0	3242029	T	C
V	gk542620	0	3242045	A	G
V	gk880582	0	3242167	T	C
V	gk354444	0	3242203	T	C
V	gk471843	0	3242296	C	A
V	gk800826	0	3242322	A	G
V	gk879222	0	3242412	T	C
V	gk577830	0	3242459	T	A
V	gk230354	0	3242467	A	G
V	gk673531	0	3242488	T	C
V	gk230355	0	3242520	T	C
V	gk834001	0	3242607	T	C
V	gk230356	0	3242891	T	A
V	gk230357	0	3242894	A	G
V	gk531739	0	3242948	A	G
V	gk665093	0	3243015	T	C
V	gk551200	0	3243103	T	C
V	gk544629	0	3243191	C	T
V	gk230358	0	3243267	A	G
V	gk832997	0	3243335	A	G
V	gk528319	0	3243370	T	C
V	gk230359	0	3243533	T	C
V	gk230360	0	3243573	G	A
V	gk600715	0	3243808	T	C
V	gk619732	0	3243885	G	A
V	gk334696	0	3243901	T	C
V	gk609267	0	3243959	A	G
V	gk336656	0	3244047	T	C
V	gk794844	0	3244060	A	G
V	gk632881	0	3244069	T	C
V	gk874237	0	3244190	T	C
V	gk524776	0	3244262	A	G
V	gk627765	0	3244608	T	C
V	gk345735	0	3244631	T	C
V	gk518312	0	3244659	A	G
V	gk736728	0	3244750	A	G
V	gk393429	0	3244776	T	A
V	gk731008	0	3244796	A	G
V	gk498234	0	3244815	T	C
V	gk684054	0	3244979	T	C
V	gk788600	0	3245224	A	T
V	gk576742	0	3245310	A	G
V	gk662904	0	3245444	T	C
V	gk611145	0	3245622	T	A
V	gk407444	0	3245656	G	A
V	gk230361	0	3245691	A	G
V	gk611146	0	3245879	T	C
V	gk606493	0	3245884	A	G
V	gk230362	0	3245983	A	G
V	gk230363	0	3246064	A	G
V	gk726912	0	3246140	T	C
V	gk423276	0	3246200	C	T
V	gk952932	0	3246214	T	C
V	gk922529	0	3246832	A	C
V	gk759286	0	3247421	A	G
V	gk508101	0	3247446	A	G
V	gk230364	0	3247713	A	T
V	gk230365	0	3247814	C	T
V	gk230366	0	3247824	A	C
V	gk862808	0	3247861	A	G
V	gk505569	0	3248143	T	C
V	gk622011	0	3248293	T	C
V	gk230367	0	3248467	A	G
V	gk230368	0	3248499	T	C
V	gk230369	0	3248501	A	G
V	gk230370	0	3248779	T	C
V	gk503926	0	3248848	T	C
V	gk827519	0	3248946	A	G
V	gk829613	0	3249019	A	G
V	gk230371	0	3249089	A	G
V	gk593453	0	3249281	A	G
V	gk783830	0	3249306	A	G
V	gk882654	0	3249317	A	G
V	gk230372	0	3249369	G	A
V	gk879223	0	3249396	A	T
V	gk230373	0	3249712	T	C
V	gk230374	0	3249740	T	C
V	gk636386	0	3249764	T	C
V	gk857564	0	3249772	T	C
V	gk465361	0	3249779	T	C
V	gk739126	0	3249814	T	A
V	gk738018	0	3249820	A	G
V	gk230375	0	3249915	T	C
V	gk667817	0	3249944	T	C
V	gk352077	0	3249986	A	G
V	gk658834	0	3250119	A	G
V	gk772058	0	3250149	T	C
V	gk230376	0	3250206	T	C
V	gk230377	0	3250448	A	G
V	gk743638	0	3250600	A	G
V	gk230378	0	3250731	T	C
V	gk954404	0	3250771	T	C
V	gk857089	0	3250799	A	G
V	gk230379	0	3250837	T	C
V	gk319640	0	3250906	T	C
V	gk230380	0	3251224	A	G
V	gk486016	0	3251264	T	C
V	gk679230	0	3251473	A	G
V	gk317056	0	3251534	A	G
V	gk810954	0	3251692	T	C
V	gk314881	0	3251929	A	G
V	gk230381	0	3251942	T	C
V	gk931086	0	3251972	A	T
V	gk706574	0	3251981	A	G
V	gk572139	0	3252021	T	C
V	gk916571	0	3252976	T	C
V	gk230382	0	3253061	A	G
V	gk230383	0	3253094	G	A
V	gk760205	0	3253269	A	T
V	gk325303	0	3253313	A	G
V	gk492257	0	3253402	T	C
V	gk447867	0	3253537	C	T
V	gk597890	0	3253621	T	C
V	gk637807	0	3253784	A	G
V	gk230384	0	3253885	A	G
V	gk894207	0	3253982	T	C
V	gk316033	0	3254102	A	G
V	gk604373	0	3254109	A	G
V	gk230385	0	3254259	G	A
V	gk938138	0	3254299	T	C
V	gk230386	0	3254348	A	G
V	gk569008	0	3254382	C	A
V	gk230387	0	3254412	T	C
V	gk230388	0	3254838	T	C
V	gk687678	0	3254982	T	C
V	gk230389	0	3255034	A	G
V	gk230390	0	3255077	A	G
V	gk528320	0	3255180	A	G
V	gk230391	0	3255213	T	C
V	gk682737	0	3255327	C	T
V	gk802265	0	3255388	T	C
V	gk230392	0	3255650	T	C
V	gk918515	0	3255685	T	C
V	gk230393	0	3255708	T	C
V	gk518313	0	3255722	A	G
V	gk391446	0	3255723	A	G
V	gk648721	0	3255890	G	T
V	gk230394	0	3256045	A	G
V	gk459106	0	3256055	A	G
V	gk230395	0	3256079	T	A
V	gk546733	0	3256087	A	G
V	gk840180	0	3256112	A	T
V	gk414571	0	3256229	A	G
V	gk230396	0	3256584	A	G
V	gk406278	0	3256786	A	G
V	gk906292	0	3256960	T	C
V	gk923843	0	3257057	A	G
V	gk376931	0	3257221	T	C
V	gk825999	0	3257396	A	G
V	gk772059	0	3257754	T	C
V	gk230397	0	3257785	G	A
V	gk534762	0	3257796	A	G
V	gk461564	0	3258077	T	C
V	gk421420	0	3258095	T	C
V	gk317743	0	3258218	T	C
V	gk879224	0	3258554	T	C
V	gk478975	0	3258571	A	G
V	gk704511	0	3258640	T	C
V	gk707766	0	3258748	A	G
V	gk544630	0	3258753	T	C
V	gk678610	0	3258820	C	T
V	gk433968	0	3258977	A	G
V	gk230398	0	3259018	G	T
V	gk363628	0	3259060	A	G
V	gk615718	0	3259171	A	G
V	gk230399	0	3259282	T	C
V	gk654479	0	3259311	A	G
V	gk320064	0	3259423	T	C
V	gk954799	0	3259439	A	G
V	gk502862	0	3259677	A	G
V	gk961355	0	3259780	<DEL>	A
V	gk796206	0	3259936	A	G
V	gk608777	0	3260000	T	C
V	gk230400	0	3260179	A	G
V	gk876880	0	3260410	T	C
V	gk230401	0	3260505	A	G
V	gk338104	0	3260583	T	C
V	gk825455	0	3260820	A	G
V	gk230402	0	3260903	G	T
V	gk230403	0	3261110	T	C
V	gk959968	0	3261150	<DEL>	T
V	gk744895	0	3261234	A	G
V	gk320065	0	3261402	T	C
V	gk860159	0	3261439	A	G
V	gk414572	0	3261470	C	T
V	gk443171	0	3261753	A	G
V	gk230405	0	3261796	A	G
V	gk571531	0	3261803	T	C
V	gk574018	0	3261805	T	C
V	gk781412	0	3261895	G	T
V	gk872624	0	3262057	A	G
V	gk230406	0	3262225	A	G
V	gk810955	0	3262309	T	A
V	gk789196	0	3262345	A	G
V	gk917579	0	3262399	G	A
V	gk879225	0	3262636	T	C
V	gk802266	0	3262657	T	C
V	gk764072	0	3262736	A	G
V	gk496647	0	3262756	A	G
V	gk230407	0	3263060	A	G
V	gk822287	0	3263197	A	G
V	gk921825	0	3263254	T	C
V	gk597510	0	3263276	T	A
V	gk320066	0	3263495	A	T
V	gk444203	0	3263524	T	A
V	gk503927	0	3263557	T	C
V	gk480619	0	3264681	A	G
V	gk230408	0	3264798	T	C
V	gk230409	0	3264800	A	G
V	gk778762	0	3264862	A	G
V	gk905626	0	3265072	T	A
V	gk693094	0	3265257	T	A
V	gk822929	0	3265358	T	C
V	gk948002	0	3265378	A	AC
V	gk230410	0	3265570	A	G
V	gk327972	0	3265626	T	C
V	gk868149	0	3265628	A	G
V	gk534325	0	3265821	A	G
V	gk772582	0	3266114	T	A
V	gk230411	0	3266234	A	G
V	gk604374	0	3266621	T	C
V	gk432450	0	3266624	T	A
V	gk761627	0	3266676	A	G
V	gk821288	0	3266679	A	G
V	gk444204	0	3266803	G	A
V	gk327973	0	3266933	T	C
V	gk517562	0	3267001	T	C
V	gk230412	0	3267050	A	G
V	gk571532	0	3267300	T	C
V	gk230413	0	3267309	A	G
V	gk230414	0	3267477	T	C
V	gk778212	0	3267504	T	C
V	gk706575	0	3267505	A	G
V	gk948003	0	3267521	G	GTTC
V	gk346204	0	3267664	A	G
V	gk230415	0	3267704	A	T
V	gk920376	0	3267738	A	G
V	gk230416	0	3267885	A	G
V	gk499032	0	3268349	T	C
V	gk469909	0	3268385	A	G
V	gk631817	0	3268589	T	A
V	gk230417	0	3268605	G	A
V	gk870483	0	3268672	A	G
V	gk748277	0	3268877	T	C
V	gk426545	0	3269018	A	T
V	gk812247	0	3269196	T	C
V	gk230418	0	3269386	T	C
V	gk789700	0	3269393	A	G
V	gk230419	0	3269461	A	G
V	gk730349	0	3269526	C	A
V	gk414257	0	3269681	A	T
V	gk446442	0	3269779	T	C
V	gk649264	0	3269794	T	C
V	gk948004	0	3269795	GA	G
V	gk852569	0	3269912	T	C
V	gk230420	0	3269914	T	C
V	gk462072	0	3270007	A	G
V	gk230421	0	3270081	T	C
V	gk312625	0	3270148	T	C
V	gk460536	0	3270384	T	C
V	gk230422	0	3270502	T	C
V	gk890669	0	3270668	T	A
V	gk864978	0	3270751	A	G
V	gk501150	0	3270819	C	A
V	gk576743	0	3270910	A	G
V	gk906770	0	3270916	T	C
V	gk457344	0	3271211	G	T
V	gk230423	0	3271300	A	G
V	gk565793	0	3271422	T	C
V	gk326291	0	3271608	T	C
V	gk532287	0	3271663	A	G
V	gk705435	0	3271687	A	G
V	gk914772	0	3271689	A	G
V	gk331818	0	3271715	A	G
V	gk718512	0	3271716	T	C
V	gk497701	0	3271891	T	C
V	gk769591	0	3272107	C	A
V	gk784815	0	3272227	A	G
V	gk230424	0	3272304	T	C
V	gk419250	0	3272430	G	A
V	gk585733	0	3272435	T	C
V	gk908716	0	3272799	T	C
V	gk479519	0	3273048	T	C
V	gk434452	0	3273131	A	T
V	gk230425	0	3273178	T	A
V	gk698236	0	3273181	A	G
V	gk318267	0	3273184	T	A
V	gk461565	0	3273216	T	C
V	gk312909	0	3273221	T	C
V	gk803246	0	3273318	T	C
V	gk619182	0	3273326	T	C
V	gk737330	0	3273626	A	G
V	gk765883	0	3273684	A	G
V	gk796682	0	3273977	T	C
V	gk923844	0	3274004	T	C
V	gk534326	0	3274136	A	G
V	gk230426	0	3274375	C	T
V	gk762170	0	3274418	A	G
V	gk516966	0	3274438	A	G
V	gk571533	0	3274484	T	A
V	gk586997	0	3274507	C	T
V	gk685703	0	3274531	T	C
V	gk230427	0	3274878	T	C
V	gk230428	0	3274902	A	G
V	gk474759	0	3275100	T	C
V	gk774064	0	3275173	A	G
V	gk230429	0	3275242	A	G
V	gk852570	0	3275327	T	C
V	gk891263	0	3275419	T	C
V	gk503928	0	3275450	T	C
V	gk698237	0	3275648	A	G
V	gk582004	0	3275793	G	A
V	gk540265	0	3275936	A	G
V	gk788059	0	3275944	T	C
V	gk839623	0	3276064	G	T
V	gk839624	0	3276066	G	A
V	gk369504	0	3276113	T	A
V	gk741714	0	3276159	A	G
V	gk343667	0	3276188	T	C
V	gk511243	0	3276194	A	G
V	gk230430	0	3276332	A	G
V	gk651196	0	3276459	A	G
V	gk767678	0	3276524	T	C
V	gk891802	0	3276594	A	T
V	gk230431	0	3276653	A	G
V	gk921421	0	3276856	A	G
V	gk706118	0	3276866	T	C
V	gk230432	0	3276868	A	G
V	gk230433	0	3276934	A	G
V	gk508102	0	3277024	A	G
V	gk881512	0	3277094	T	C
V	gk769592	0	3277125	A	G
V	gk875711	0	3277675	A	G
V	gk869141	0	3277831	T	C
V	gk528844	0	3278056	T	C
V	gk230434	0	3278104	A	G
V	gk541856	0	3278118	A	G
V	gk230435	0	3278168	A	G
V	gk462073	0	3278282	A	G
V	gk518314	0	3278390	A	T
V	gk453090	0	3278448	A	G
V	gk818785	0	3278475	T	C
V	gk345156	0	3278614	A	G
V	gk574019	0	3278820	G	A
V	gk351594	0	3278838	A	G
V	gk230436	0	3278911	A	G
V	gk230437	0	3278950	T	C
V	gk408195	0	3278980	T	A
V	gk412509	0	3279025	T	C
V	gk518315	0	3279131	A	G
V	gk230438	0	3279384	A	G
V	gk675920	0	3279435	G	A
V	gk436552	0	3279447	A	T
V	gk718031	0	3279526	A	G
V	gk493781	0	3279613	A	G
V	gk462434	0	3279830	C	T
V	gk230439	0	3279924	T	C
V	gk230440	0	3279940	A	G
V	gk770616	0	3279950	T	C
V	gk230441	0	3279976	G	A
V	gk230442	0	3280061	T	C
V	gk230443	0	3280244	A	G
V	gk542621	0	3280278	A	G
V	gk230444	0	3280349	T	C
V	gk230445	0	3280391	T	C
V	gk603001	0	3280430	A	G
V	gk697200	0	3280484	T	C
V	gk899556	0	3280609	T	C
V	gk362825	0	3280712	T	C
V	gk389108	0	3280724	A	T
V	gk642270	0	3280783	T	C
V	gk473776	0	3280922	A	G
V	gk230446	0	3280966	T	C
V	gk497702	0	3281141	C	A
V	gk230447	0	3281196	A	G
V	gk508103	0	3281281	A	G
V	gk320067	0	3281552	T	C
V	gk532909	0	3281604	A	G
V	gk334697	0	3281694	T	C
V	gk706119	0	3281756	T	C
V	gk323004	0	3281919	T	C
V	gk703446	0	3281947	A	T
V	gk914304	0	3282055	T	C
V	gk716475	0	3282074	T	C
V	gk325930	0	3282158	A	G
V	gk623384	0	3282161	T	C
V	gk463607	0	3282238	A	T
V	gk493237	0	3282262	T	C
V	gk872070	0	3282372	A	G
V	gk230448	0	3282675	C	T
V	gk230449	0	3282931	A	G
V	gk871038	0	3283114	A	G
V	gk697717	0	3283202	T	C
V	gk706120	0	3283482	T	C
V	gk614470	0	3283577	A	G
V	gk434453	0	3283601	A	G
V	gk706121	0	3283673	T	A
V	gk889800	0	3284028	A	G
V	gk567850	0	3284326	A	G
V	gk933277	0	3284453	A	G
V	gk622012	0	3284497	T	C
V	gk230450	0	3284499	A	G
V	gk497703	0	3284607	T	C
V	gk703447	0	3284756	T	C
V	gk418335	0	3284810	T	C
V	gk230451	0	3284894	T	C
V	gk230452	0	3284958	T	C
V	gk686798	0	3285037	T	C
V	gk918516	0	3285040	T	C
V	gk329622	0	3285132	A	G
V	gk647250	0	3285211	A	G
V	gk664305	0	3285289	A	G
V	gk591145	0	3285337	A	G
V	gk680621	0	3285672	T	C
V	gk957857	0	3286105	A	G
V	gk600716	0	3286494	T	C
V	gk642271	0	3286506	A	T
V	gk230453	0	3286592	T	C
V	gk662905	0	3286738	T	C
V	gk842492	0	3286759	T	C
V	gk955355	0	3287113	A	G
V	gk593973	0	3287174	A	G
V	gk230454	0	3287353	A	G
V	gk769999	0	3287408	T	G
V	gk681758	0	3287421	T	C
V	gk628373	0	3287547	A	G
V	gk840651	0	3287684	T	C
V	gk230455	0	3287890	A	G
V	gk230456	0	3288130	T	C
V	gk478976	0	3288206	A	G
V	gk230457	0	3288312	T	C
V	gk577831	0	3288402	A	C
V	gk339820	0	3288470	A	G
V	gk230458	0	3288599	T	C
V	gk619183	0	3288622	T	C
V	gk399046	0	3288697	T	C
V	gk870484	0	3288791	A	G
V	gk230459	0	3289052	T	C
V	gk324142	0	3289087	A	G
V	gk339821	0	3289136	A	G
V	gk948005	0	3289174	CA	C
V	gk785594	0	3289306	A	G
V	gk602113	0	3289412	T	C
V	gk339822	0	3289432	A	G
V	gk230460	0	3289451	A	T
V	gk428264	0	3289606	T	C
V	gk716007	0	3289632	A	G
V	gk319641	0	3289653	A	G
V	gk520115	0	3289689	T	A
V	gk530303	0	3289712	A	T
V	gk700797	0	3290182	G	A
V	gk790931	0	3290360	A	G
V	gk592232	0	3290365	A	G
V	gk230461	0	3290496	A	G
V	gk635296	0	3290563	A	G
V	gk774670	0	3290712	A	G
V	gk230462	0	3290749	T	C
V	gk900643	0	3290858	T	C
V	gk230463	0	3291506	T	C
V	gk882051	0	3291638	T	C
V	gk318268	0	3291924	A	G
V	gk230464	0	3291946	A	G
V	gk358754	0	3292102	A	G
V	gk338892	0	3292197	T	C
V	gk732442	0	3292203	A	G
V	gk615018	0	3292259	A	G
V	gk559283	0	3292365	A	G
V	gk834002	0	3292621	T	C
V	gk793564	0	3292706	T	C
V	gk794845	0	3292836	A	G
V	gk513291	0	3292907	A	G
V	gk582546	0	3292911	T	C
V	gk449797	0	3292953	A	G
V	gk938139	0	3293051	T	C
V	gk230465	0	3293074	A	G
V	gk431058	0	3293172	C	A
V	gk759287	0	3293211	A	G
V	gk230466	0	3293338	A	G
V	gk386954	0	3293378	T	C
V	gk905089	0	3293391	A	G
V	gk230467	0	3294013	T	C
V	gk695836	0	3294135	C	T
V	gk230468	0	3294240	A	G
V	gk913017	0	3294406	A	G
V	gk814172	0	3294407	A	G
V	gk557271	0	3294424	T	C
V	gk368187	0	3294511	T	C
V	gk906293	0	3294592	T	C
V	gk786137	0	3294690	A	G
V	gk714327	0	3294862	A	G
V	gk457345	0	3294883	T	A
V	gk524104	0	3294892	A	G
V	gk858094	0	3294897	A	G
V	gk572140	0	3295250	T	C
V	gk625377	0	3295343	G	A
V	gk464233	0	3295567	T	C
V	gk230469	0	3295675	A	G
V	gk752689	0	3295794	A	T
V	gk541244	0	3295886	T	C
V	gk615019	0	3296072	G	A
V	gk230470	0	3296168	T	C
V	gk607947	0	3296185	T	C
V	gk399047	0	3296215	T	C
V	gk639918	0	3296445	A	G
V	gk230471	0	3296485	A	G
V	gk426767	0	3296538	T	C
V	gk960670	0	3296594	<DEL>	C
V	gk796683	0	3296607	T	C
V	gk430113	0	3296674	T	C
V	gk230472	0	3296737	T	C
V	gk230473	0	3296794	T	C
V	gk812580	0	3297263	C	A
V	gk350513	0	3297368	T	C
V	gk867511	0	3297397	T	C
V	gk507500	0	3297549	A	T
V	gk678041	0	3297685	A	G
V	gk230474	0	3297715	A	G
V	gk899099	0	3297815	A	G
V	gk230475	0	3297824	A	G
V	gk230476	0	3297841	T	C
V	gk954405	0	3297851	A	G
V	gk601483	0	3297977	A	G
V	gk860160	0	3297999	A	G
V	gk801575	0	3298016	A	G
V	gk580779	0	3298061	A	G
V	gk913728	0	3298249	A	G
V	gk230477	0	3298448	T	C
V	gk230478	0	3298555	A	G
V	gk599395	0	3298990	G	A
V	gk599396	0	3298993	A	G
V	gk719227	0	3299006	T	C
V	gk737331	0	3299051	C	A
V	gk230479	0	3299117	T	C
V	gk588207	0	3299132	A	G
V	gk230480	0	3299188	T	C
V	gk768192	0	3299257	A	G
V	gk896229	0	3299377	T	C
V	gk609268	0	3299438	A	G
V	gk230481	0	3299439	A	G
V	gk230482	0	3299551	G	A
V	gk634411	0	3299563	T	C
V	gk460003	0	3299675	T	G
V	gk673532	0	3299721	T	C
V	gk500327	0	3299800	A	G
V	gk596790	0	3299835	A	G
V	gk394116	0	3300083	T	C
V	gk661919	0	3300318	T	C
V	gk230483	0	3300364	A	G
V	gk603002	0	3300432	A	G
V	gk230484	0	3300511	T	C
V	gk230485	0	3301241	A	T
V	gk472801	0	3301272	A	G
V	gk561957	0	3301307	C	T
V	gk736729	0	3301330	A	G
V	gk762531	0	3301331	T	C
V	gk529272	0	3301347	T	C
V	gk894799	0	3301490	G	A
V	gk620217	0	3301577	T	C
V	gk835860	0	3301663	T	C
V	gk230486	0	3302009	A	G
V	gk230487	0	3302066	A	G
V	gk230488	0	3302188	T	C
V	gk230489	0	3302264	A	G
V	gk230490	0	3302419	A	G
V	gk384926	0	3302641	A	G
V	gk230491	0	3302678	T	A
V	gk386955	0	3302704	T	C
V	gk440878	0	3302770	T	A
V	gk559730	0	3302943	A	T
V	gk897379	0	3303008	T	C
V	gk352078	0	3303018	A	G
V	gk905627	0	3303184	G	A
V	gk230492	0	3303218	T	A
V	gk425706	0	3303356	C	A
V	gk751515	0	3303384	A	G
V	gk230493	0	3303407	T	C
V	gk230494	0	3303434	T	C
V	gk843548	0	3303474	T	C
V	gk917162	0	3303687	T	C
V	gk463608	0	3303746	A	G
V	gk633502	0	3303821	T	C
V	gk811713	0	3303915	A	G
V	gk694311	0	3303932	A	G
V	gk553384	0	3304166	T	C
V	gk230495	0	3304233	A	G
V	gk837115	0	3304297	G	A
V	gk230496	0	3304674	A	G
V	gk230497	0	3304803	T	C
V	gk546734	0	3304945	A	G
V	gk559284	0	3304985	A	G
V	gk230498	0	3305054	G	A
V	gk666660	0	3305579	G	T
V	gk806610	0	3305662	A	T
V	gk549865	0	3306024	T	C
V	gk713892	0	3306152	C	A
V	gk337721	0	3306241	T	C
V	gk731714	0	3306342	T	A
V	gk848950	0	3306456	A	G
V	gk399836	0	3306574	A	G
V	gk716008	0	3306606	A	G
V	gk230499	0	3306700	A	G
V	gk567038	0	3306726	T	C
V	gk927789	0	3306750	A	G
V	gk937490	0	3306804	C	T
V	gk929364	0	3307013	T	C
V	gk230500	0	3307029	T	C
V	gk707316	0	3307034	G	A
V	gk230501	0	3307174	T	C
V	gk539650	0	3307178	T	A
V	gk762532	0	3307319	T	C
V	gk806158	0	3307327	T	C
V	gk757600	0	3307394	T	C
V	gk374217	0	3307430	A	T
V	gk374218	0	3307431	A	G
V	gk742265	0	3307472	C	T
V	gk806159	0	3307546	A	T
V	gk829614	0	3307690	A	G
V	gk935175	0	3307820	A	G
V	gk658059	0	3307866	A	G
V	gk430743	0	3307960	T	C
V	gk230502	0	3308124	T	C
V	gk321923	0	3308204	T	C
V	gk483099	0	3308238	G	A
V	gk784816	0	3308481	A	G
V	gk860630	0	3308493	C	A
V	gk658060	0	3308527	A	G
V	gk830977	0	3308668	T	C
V	gk937491	0	3308972	A	G
V	gk853711	0	3309022	G	A
V	gk575207	0	3309261	T	C
V	gk894800	0	3309721	T	C
V	gk361597	0	3309744	C	A
V	gk444569	0	3309805	A	T
V	gk779242	0	3309997	T	C
V	gk554760	0	3310021	T	C
V	gk707767	0	3310160	A	G
V	gk423909	0	3310298	G	A
V	gk852208	0	3310367	T	C
V	gk772060	0	3310419	T	C
V	gk656892	0	3310420	A	G
V	gk230503	0	3310494	A	G
V	gk862111	0	3310535	A	G
V	gk363242	0	3310657	T	C
V	gk704103	0	3310720	T	C
V	gk612558	0	3310778	A	G
V	gk629862	0	3310857	T	C
V	gk230504	0	3310968	T	C
V	gk473777	0	3311199	A	C
V	gk629863	0	3311368	C	T
V	gk936829	0	3311486	A	G
V	gk230505	0	3311698	C	T
V	gk606494	0	3311779	A	G
V	gk516422	0	3312095	T	C
V	gk377191	0	3312379	T	C
V	gk230506	0	3312464	A	G
V	gk705436	0	3312533	A	G
V	gk621032	0	3312683	A	G
V	gk846742	0	3312727	T	C
V	gk494799	0	3312761	A	G
V	gk690075	0	3312817	A	G
V	gk948006	0	3312850	A	AAG
V	gk230507	0	3312852	A	G
V	gk230508	0	3313128	T	C
V	gk230509	0	3313223	T	C
V	gk788060	0	3313236	T	C
V	gk852209	0	3313593	C	A
V	gk607948	0	3313624	T	C
V	gk615020	0	3313641	C	T
V	gk869142	0	3313709	T	C
V	gk768716	0	3313727	A	G
V	gk788061	0	3313729	T	C
V	gk312910	0	3313811	T	C
V	gk230510	0	3314139	A	G
V	gk230511	0	3314210	T	C
V	gk524105	0	3314305	A	G
V	gk526902	0	3314553	G	T
V	gk851723	0	3314597	T	C
V	gk643889	0	3314640	A	G
V	gk464234	0	3314685	T	C
V	gk419573	0	3314701	C	T
V	gk230512	0	3314742	T	C
V	gk416678	0	3314803	C	T
V	gk773331	0	3314942	A	G
V	gk948007	0	3314986	CT	C
V	gk230513	0	3315476	G	C
V	gk478977	0	3315561	A	G
V	gk412179	0	3315859	T	A
V	gk948008	0	3315968	GAAC	G
V	gk230514	0	3316208	A	G
V	gk580780	0	3316292	A	G
V	gk230515	0	3316468	A	G
V	gk882052	0	3316538	T	C
V	gk230516	0	3316554	T	C
V	gk460537	0	3316580	T	C
V	gk529273	0	3316682	T	C
V	gk930512	0	3316701	A	G
V	gk642272	0	3316758	T	C
V	gk899100	0	3316882	A	G
V	gk682738	0	3316883	A	G
V	gk603003	0	3316916	A	G
V	gk595214	0	3317083	A	G
V	gk738019	0	3317159	A	G
V	gk957858	0	3317173	G	A
V	gk809236	0	3317657	T	A
V	gk839625	0	3317686	T	C
V	gk934414	0	3317860	G	T
V	gk570977	0	3317975	T	C
V	gk230517	0	3318210	T	C
V	gk230518	0	3318275	C	A
V	gk591795	0	3318340	T	C
V	gk475759	0	3318440	A	G
V	gk858095	0	3318711	A	G
V	gk491051	0	3318718	A	T
V	gk421421	0	3318909	T	C
V	gk874238	0	3318963	T	C
V	gk876242	0	3319015	T	C
V	gk402620	0	3319026	A	T
V	gk411343	0	3319094	T	C
V	gk622533	0	3319183	A	G
V	gk230519	0	3319256	T	C
V	gk651990	0	3319444	G	A
V	gk797688	0	3319520	T	C
V	gk505570	0	3319528	T	C
V	gk453892	0	3319763	T	C
V	gk476243	0	3319830	A	G
V	gk805350	0	3319962	G	A
V	gk887333	0	3320040	A	G
V	gk948009	0	3320312	G	GC
V	gk230520	0	3320314	A	T
V	gk230521	0	3320336	A	G
V	gk230522	0	3320664	T	C
V	gk547630	0	3320723	T	C
V	gk903184	0	3320877	A	G
V	gk590606	0	3321760	G	T
V	gk962033	0	3321879	AATACA	ATTCTC
V	gk230523	0	3321981	T	C
V	gk742981	0	3322017	A	G
V	gk446788	0	3322278	T	C
V	gk962045	0	3322284	TCAGAGAAAGA	TTTGATAAAGC
V	gk388471	0	3322285	C	T
V	gk451211	0	3322289	G	T
V	gk451212	0	3322294	A	C
V	gk827018	0	3322410	G	T
V	gk356486	0	3322512	A	G
V	gk731009	0	3322716	T	A
V	gk230524	0	3323052	T	C
V	gk408725	0	3323059	T	C
V	gk230525	0	3323260	A	G
V	gk821800	0	3323513	A	G
V	gk546735	0	3323537	A	G
V	gk230526	0	3323732	T	C
V	gk929365	0	3323969	T	C
V	gk764073	0	3324018	A	G
V	gk739648	0	3324035	T	C
V	gk786138	0	3324050	C	T
V	gk230527	0	3324166	T	C
V	gk230528	0	3324233	A	G
V	gk948010	0	3324284	A	AG
V	gk793565	0	3324313	A	G
V	gk230529	0	3324347	A	G
V	gk230530	0	3324380	T	C
V	gk621033	0	3324629	A	G
V	gk799380	0	3324646	A	T
V	gk608778	0	3324801	G	A
V	gk453091	0	3324870	A	G
V	gk590057	0	3324928	T	C
V	gk532288	0	3324941	A	G
V	gk501689	0	3324943	T	C
V	gk779243	0	3325111	T	C
V	gk505571	0	3325522	G	T
V	gk413163	0	3326318	A	T
V	gk314891	0	3326351	T	C
V	gk904200	0	3326573	T	C
V	gk410622	0	3328835	T	C
V	gk674654	0	3328874	G	T
V	gk752176	0	3328958	A	G
V	gk857090	0	3329404	A	C
V	gk653355	0	3329478	A	G
V	gk779244	0	3330275	T	C
V	gk316993	0	3330309	A	G
V	gk876243	0	3330359	A	T
V	gk515542	0	3330675	T	C
V	gk230531	0	3330730	T	C
V	gk389109	0	3331076	T	C
V	gk374219	0	3331114	T	C
V	gk230532	0	3331366	T	C
V	gk230533	0	3331619	A	G
V	gk230534	0	3331630	A	G
V	gk757601	0	3331637	A	G
V	gk740958	0	3331663	A	G
V	gk655411	0	3331701	A	G
V	gk833536	0	3331858	A	T
V	gk557272	0	3331894	T	C
V	gk230535	0	3331946	T	C
V	gk490233	0	3332050	T	C
V	gk455042	0	3332186	T	C
V	gk230536	0	3332349	A	G
V	gk761628	0	3332435	A	G
V	gk712791	0	3332438	T	C
V	gk347873	0	3332641	T	C
V	gk912403	0	3332927	T	C
V	gk230537	0	3332990	A	G
V	gk888257	0	3333003	T	C
V	gk796684	0	3333062	T	C
V	gk387543	0	3333124	A	G
V	gk230538	0	3333159	T	C
V	gk465362	0	3333203	T	C
V	gk834003	0	3333231	T	A
V	gk230539	0	3333360	T	C
V	gk829615	0	3333470	A	G
V	gk458254	0	3333560	T	C
V	gk728097	0	3333741	A	T
V	gk230540	0	3333810	T	C
V	gk230541	0	3333828	A	G
V	gk692555	0	3333981	T	C
V	gk340668	0	3334126	T	C
V	gk463609	0	3334242	A	G
V	gk230542	0	3334247	T	C
V	gk492776	0	3334286	A	G
V	gk461078	0	3334488	T	C
V	gk361144	0	3334614	A	G
V	gk633948	0	3334777	C	T
V	gk328816	0	3334814	T	C
V	gk607185	0	3335011	A	G
V	gk649265	0	3335012	T	A
V	gk899101	0	3335136	A	G
V	gk230543	0	3335147	T	C
V	gk859209	0	3335156	A	G
V	gk923845	0	3335200	T	C
V	gk230544	0	3335228	T	C
V	gk701332	0	3335235	A	G
V	gk467212	0	3335323	G	A
V	gk735437	0	3335366	T	C
V	gk557824	0	3335473	T	C
V	gk847911	0	3335610	T	C
V	gk358319	0	3335641	T	C
V	gk230545	0	3335755	T	C
V	gk864584	0	3335922	C	A
V	gk396236	0	3336185	T	A
V	gk475760	0	3336204	A	G
V	gk230546	0	3336308	T	C
V	gk818230	0	3336417	A	G
V	gk357918	0	3336643	A	G
V	gk517563	0	3336677	T	C
V	gk557273	0	3336774	G	A
V	gk752177	0	3336885	T	A
V	gk578487	0	3336925	A	G
V	gk616812	0	3337051	C	T
V	gk884528	0	3337064	A	G
V	gk704104	0	3337082	T	A
V	gk815500	0	3337092	T	C
V	gk824412	0	3337217	A	T
V	gk624357	0	3337294	A	G
V	gk617410	0	3337319	T	C
V	gk780997	0	3337414	T	C
V	gk472802	0	3337501	A	G
V	gk896230	0	3337517	C	A
V	gk492777	0	3337541	A	G
V	gk768717	0	3337565	A	G
V	gk818786	0	3337578	T	C
V	gk230547	0	3337586	A	G
V	gk352079	0	3337774	A	G
V	gk592233	0	3337805	T	A
V	gk516423	0	3337960	C	A
V	gk516424	0	3338034	T	A
V	gk516425	0	3338039	T	G
V	gk738020	0	3338409	C	G
V	gk870485	0	3338410	A	G
V	gk864585	0	3338509	A	G
V	gk484522	0	3338641	A	G
V	gk738021	0	3338657	A	G
V	gk861165	0	3338679	C	A
V	gk812581	0	3338737	T	C
V	gk550593	0	3338767	A	G
V	gk523371	0	3339261	A	T
V	gk360310	0	3339339	T	C
V	gk230548	0	3339363	T	C
V	gk628374	0	3339433	A	G
V	gk733119	0	3339521	A	T
V	gk671333	0	3339674	T	C
V	gk924451	0	3339873	A	G
V	gk509828	0	3340020	T	A
V	gk230549	0	3340098	T	A
V	gk914305	0	3340330	T	C
V	gk230550	0	3340355	A	T
V	gk806611	0	3340455	A	G
V	gk642273	0	3340490	G	A
V	gk417621	0	3340513	T	C
V	gk549280	0	3340673	T	C
V	gk365432	0	3340685	T	C
V	gk544631	0	3340715	T	C
V	gk338893	0	3340797	T	C
V	gk440879	0	3340849	T	A
V	gk230551	0	3340972	T	C
V	gk230552	0	3340998	A	T
V	gk324143	0	3341012	A	G
V	gk230553	0	3341166	T	C
V	gk933278	0	3341481	A	G
V	gk230554	0	3341555	G	T
V	gk494215	0	3341642	T	C
V	gk230555	0	3341692	T	C
V	gk230556	0	3341774	T	C
V	gk895189	0	3341903	T	C
V	gk773704	0	3342008	T	C
V	gk230557	0	3342021	A	G
V	gk374881	0	3342088	G	A
V	gk646806	0	3342159	G	T
V	gk646807	0	3342171	A	G
V	gk797689	0	3342241	T	C
V	gk230558	0	3342245	T	C
V	gk230559	0	3342402	T	C
V	gk335599	0	3342564	T	C
V	gk384076	0	3342615	A	G
V	gk846743	0	3342773	T	C
V	gk810956	0	3342847	T	C
V	gk681110	0	3342938	A	G
V	gk446789	0	3342963	G	A
V	gk323005	0	3343043	T	C
V	gk823423	0	3343088	A	G
V	gk498631	0	3343208	A	G
V	gk658061	0	3343217	A	G
V	gk774671	0	3343399	A	G
V	gk230560	0	3343552	T	C
V	gk483100	0	3343770	T	C
V	gk790352	0	3343802	A	G
V	gk230561	0	3343890	C	A
V	gk230562	0	3343893	T	C
V	gk230563	0	3343902	T	A
V	gk550594	0	3343920	A	G
V	gk538973	0	3344060	T	A
V	gk804835	0	3344081	G	A
V	gk230564	0	3344142	A	G
V	gk797690	0	3344191	T	C
V	gk370935	0	3344413	T	C
V	gk809855	0	3344495	T	C
V	gk858096	0	3344575	A	G
V	gk607186	0	3344644	A	G
V	gk677693	0	3344727	A	G
V	gk230565	0	3344829	A	G
V	gk230566	0	3344869	T	C
V	gk230567	0	3344908	T	C
V	gk230568	0	3344948	T	C
V	gk230569	0	3345056	T	C
V	gk230570	0	3345180	A	G
V	gk592234	0	3345376	A	G
V	gk821801	0	3345406	T	C
V	gk602114	0	3345539	T	C
V	gk370936	0	3345686	T	C
V	gk929945	0	3345746	T	C
V	gk230571	0	3346024	T	C
V	gk516426	0	3346301	T	C
V	gk513826	0	3346394	A	T
V	gk442101	0	3346594	A	G
V	gk591796	0	3346670	A	G
V	gk230572	0	3346749	T	C
V	gk368188	0	3346782	T	C
V	gk412730	0	3347000	G	C
V	gk591146	0	3347166	T	C
V	gk374882	0	3347216	A	G
V	gk464235	0	3347259	T	C
V	gk230573	0	3347356	T	C
V	gk858760	0	3347451	T	A
V	gk586104	0	3347456	T	C
V	gk230574	0	3347533	T	A
V	gk404022	0	3347590	A	G
V	gk230575	0	3347603	A	G
V	gk230576	0	3347614	T	A
V	gk453092	0	3347618	A	G
V	gk383730	0	3347636	A	G
V	gk923846	0	3348076	T	C
V	gk330681	0	3348114	T	C
V	gk230577	0	3348287	G	A
V	gk230578	0	3348347	A	G
V	gk840181	0	3348835	T	C
V	gk457346	0	3349083	T	C
V	gk414573	0	3349235	C	T
V	gk609846	0	3349332	A	G
V	gk886720	0	3349486	A	G
V	gk594558	0	3349541	T	C
V	gk230579	0	3349587	A	G
V	gk948011	0	3349802	AC	A
V	gk739649	0	3349841	T	C
V	gk230580	0	3349853	T	C
V	gk873150	0	3349878	A	G
V	gk230581	0	3350038	A	G
V	gk570011	0	3350126	T	C
V	gk626688	0	3350165	C	A
V	gk230582	0	3350189	T	C
V	gk318269	0	3350267	A	G
V	gk230583	0	3350513	A	G
V	gk327604	0	3350553	G	T
V	gk580781	0	3350554	T	A
V	gk618576	0	3350575	A	G
V	gk331413	0	3350611	T	C
V	gk333888	0	3350712	A	G
V	gk750803	0	3350740	A	G
V	gk552236	0	3350931	T	C
V	gk948012	0	3351088	T	TCAGAAAATCGCGCCTATAATACCACCCTATAAGACCA
V	gk905628	0	3351111	T	C
V	gk690076	0	3351141	A	G
V	gk603538	0	3351175	A	G
V	gk603539	0	3351197	A	G
V	gk785595	0	3351367	A	G
V	gk416322	0	3351488	A	T
V	gk662906	0	3351570	T	C
V	gk880299	0	3351668	G	A
V	gk393769	0	3351836	A	G
V	gk889131	0	3351862	A	G
V	gk450137	0	3352173	T	C
V	gk797171	0	3352185	A	C
V	gk522967	0	3352391	A	G
V	gk797172	0	3352549	A	G
V	gk900644	0	3352853	T	C
V	gk230585	0	3352875	A	T
V	gk913729	0	3352987	A	G
V	gk230586	0	3353087	T	C
V	gk448396	0	3353121	A	G
V	gk538219	0	3353178	T	C
V	gk230587	0	3353261	C	T
V	gk507073	0	3353299	T	C
V	gk400779	0	3353319	T	C
V	gk519647	0	3353396	T	C
V	gk921826	0	3353520	T	C
V	gk230588	0	3353550	A	G
V	gk230589	0	3353619	A	G
V	gk230590	0	3353827	A	G
V	gk230591	0	3353921	G	A
V	gk578488	0	3354048	G	T
V	gk230592	0	3354255	T	C
V	gk402329	0	3354294	A	G
V	gk230593	0	3354310	A	G
V	gk230594	0	3354349	T	C
V	gk230595	0	3354388	A	G
V	gk386597	0	3354390	T	C
V	gk230596	0	3354635	A	G
V	gk598647	0	3355017	A	T
V	gk743640	0	3355049	G	C
V	gk426334	0	3355176	C	T
V	gk606495	0	3355202	G	T
V	gk613222	0	3355254	T	C
V	gk432451	0	3355262	G	A
V	gk530753	0	3355728	A	G
V	gk334698	0	3355730	A	T
V	gk800827	0	3355851	A	G
V	gk230597	0	3355975	T	C
V	gk230598	0	3356028	A	G
V	gk439406	0	3356332	T	C
V	gk230599	0	3356498	A	G
V	gk400411	0	3356544	T	C
V	gk470445	0	3356976	T	C
V	gk948013	0	3357220	AT	A
V	gk534327	0	3357388	A	G
V	gk705437	0	3357757	A	G
V	gk348538	0	3357849	A	G
V	gk863506	0	3357887	T	C
V	gk467213	0	3357896	T	C
V	gk673533	0	3357939	T	C
V	gk592798	0	3357944	A	G
V	gk230600	0	3358073	A	T
V	gk948014	0	3358229	C	CT
V	gk600717	0	3358460	T	C
V	gk591147	0	3358461	T	A
V	gk591148	0	3358463	A	T
V	gk512804	0	3358470	T	G
V	gk876881	0	3358482	T	C
V	gk365020	0	3358490	T	C
V	gk230601	0	3358518	T	C
V	gk428265	0	3358544	T	C
V	gk622014	0	3358601	T	C
V	gk855559	0	3358637	T	A
V	gk622015	0	3358766	T	A
V	gk897930	0	3358913	A	G
V	gk354445	0	3359048	T	C
V	gk701333	0	3359205	A	G
V	gk230602	0	3359271	A	G
V	gk766740	0	3359273	G	T
V	gk548696	0	3359286	T	C
V	gk733120	0	3359504	A	G
V	gk772061	0	3359556	A	T
V	gk230603	0	3359687	A	T
V	gk854982	0	3359852	T	C
V	gk852571	0	3359853	T	C
V	gk502863	0	3360000	A	G
V	gk744896	0	3360054	A	G
V	gk701334	0	3360084	A	G
V	gk875325	0	3360198	T	A
V	gk705438	0	3360250	A	G
V	gk230604	0	3360456	A	G
V	gk230605	0	3360833	A	G
V	gk862809	0	3360837	A	G
V	gk841095	0	3360956	A	G
V	gk230606	0	3361022	A	G
V	gk230607	0	3361162	T	C
V	gk407185	0	3361231	G	A
V	gk230608	0	3361233	A	G
V	gk479520	0	3361346	T	C
V	gk588208	0	3361361	A	G
V	gk871582	0	3361404	T	C
V	gk948015	0	3361438	C	CT
V	gk924968	0	3361467	A	G
V	gk359829	0	3361481	A	G
V	gk891803	0	3361592	C	T
V	gk429208	0	3361716	T	C
V	gk230609	0	3362103	T	C
V	gk230610	0	3362228	T	C
V	gk389895	0	3362380	A	G
V	gk814173	0	3362559	A	G
V	gk749086	0	3362700	T	C
V	gk622534	0	3362745	A	G
V	gk700243	0	3362769	T	C
V	gk818231	0	3362793	A	G
V	gk230611	0	3363089	A	G
V	gk230612	0	3363122	T	C
V	gk230613	0	3363166	A	G
V	gk957258	0	3363270	A	G
V	gk935682	0	3363491	C	T
V	gk844996	0	3363500	A	G
V	gk433310	0	3363575	G	T
V	gk572907	0	3363626	T	C
V	gk623800	0	3363643	T	C
V	gk377777	0	3363675	T	C
V	gk958404	0	3363853	T	C
V	gk948016	0	3363926	C	CT
V	gk645814	0	3364147	T	A
V	gk230614	0	3364369	A	G
V	gk723709	0	3364379	T	G
V	gk827993	0	3364612	T	C
V	gk230615	0	3364691	G	A
V	gk590058	0	3364764	T	C
V	gk551201	0	3364765	T	C
V	gk948018	0	3364857	G	GT
V	gk429209	0	3364929	T	C
V	gk230616	0	3365179	A	G
V	gk420053	0	3365216	C	T
V	gk799381	0	3365248	A	G
V	gk359197	0	3365271	T	C
V	gk230617	0	3365430	A	G
V	gk926549	0	3365723	C	A
V	gk432452	0	3366117	C	T
V	gk774065	0	3366214	A	G
V	gk230618	0	3366395	T	A
V	gk230619	0	3366580	A	G
V	gk230620	0	3366749	A	G
V	gk230621	0	3366860	T	C
V	gk230622	0	3367107	T	A
V	gk230623	0	3367155	T	C
V	gk506627	0	3367208	G	A
V	gk230624	0	3367366	A	G
V	gk386179	0	3367391	T	C
V	gk602115	0	3367477	A	G
V	gk812248	0	3367523	T	C
V	gk674655	0	3367636	A	G
V	gk751516	0	3367762	A	G
V	gk889132	0	3367993	T	C
V	gk948019	0	3368023	GA	G
V	gk412180	0	3368132	A	T
V	gk531740	0	3368328	A	G
V	gk511244	0	3368362	C	T
V	gk476700	0	3368698	A	G
V	gk230625	0	3368784	T	A
V	gk606496	0	3368907	A	G
V	gk578489	0	3368973	A	G
V	gk230626	0	3369260	T	C
V	gk389110	0	3369482	A	G
V	gk740270	0	3369513	C	A
V	gk857091	0	3369568	A	G
V	gk610449	0	3369595	T	C
V	gk230627	0	3370049	T	C
V	gk395579	0	3370053	A	G
V	gk230628	0	3370133	T	C
V	gk230629	0	3370157	T	C
V	gk919268	0	3370352	T	C
V	gk338894	0	3370442	T	C
V	gk472287	0	3370646	T	A
V	gk587558	0	3370648	T	C
V	gk602116	0	3370699	T	C
V	gk424843	0	3370733	T	G
V	gk563648	0	3370793	T	C
V	gk575208	0	3370948	T	A
V	gk836476	0	3370961	T	C
V	gk720739	0	3371332	T	C
V	gk519648	0	3371361	T	C
V	gk858097	0	3371455	A	G
V	gk747067	0	3371540	T	C
V	gk865551	0	3371660	A	G
V	gk529274	0	3371668	T	C
V	gk556741	0	3371734	A	G
V	gk607949	0	3371770	T	C
V	gk230630	0	3371843	T	C
V	gk649876	0	3372229	T	C
V	gk662907	0	3372235	T	C
V	gk431962	0	3372237	G	A
V	gk230631	0	3372272	A	G
V	gk841368	0	3372275	T	C
V	gk783831	0	3372326	A	G
V	gk923204	0	3372329	T	C
V	gk716009	0	3372397	A	G
V	gk230632	0	3372477	A	G
V	gk376701	0	3372865	T	C
V	gk542622	0	3372875	A	G
V	gk729660	0	3372947	T	C
V	gk230633	0	3373027	A	G
V	gk504356	0	3373145	A	G
V	gk316034	0	3373587	A	G
V	gk623801	0	3373672	T	C
V	gk419826	0	3374245	T	C
V	gk791899	0	3374443	A	G
V	gk575752	0	3374472	A	T
V	gk230634	0	3375019	T	C
V	gk230635	0	3375118	T	C
V	gk904579	0	3375155	A	G
V	gk230636	0	3375181	T	C
V	gk475239	0	3375191	T	C
V	gk620218	0	3375359	T	C
V	gk615719	0	3375392	G	A
V	gk876244	0	3375417	T	C
V	gk574020	0	3375725	T	C
V	gk948020	0	3375776	TC	T
V	gk876245	0	3375782	C	G
V	gk343120	0	3375904	A	G
V	gk734419	0	3376129	T	C
V	gk427649	0	3376177	T	C
V	gk469454	0	3376371	G	A
V	gk230637	0	3376528	T	C
V	gk230638	0	3376642	A	G
V	gk544632	0	3376652	T	C
V	gk766741	0	3376697	A	G
V	gk230639	0	3376730	T	C
V	gk497704	0	3376731	T	C
V	gk357919	0	3376753	A	G
V	gk406561	0	3377149	C	A
V	gk345736	0	3377200	T	C
V	gk800270	0	3377469	C	A
V	gk230640	0	3377539	T	C
V	gk230641	0	3377563	T	C
V	gk598648	0	3377760	A	G
V	gk642817	0	3377969	A	G
V	gk402116	0	3377983	T	A
V	gk424267	0	3378016	A	G
V	gk230642	0	3378118	A	T
V	gk230643	0	3378567	C	T
V	gk793123	0	3378571	T	C
V	gk649877	0	3378767	G	A
V	gk515053	0	3378796	A	G
V	gk230644	0	3378842	A	G
V	gk230645	0	3378848	T	C
V	gk679231	0	3378961	G	T
V	gk773003	0	3378986	T	C
V	gk230646	0	3379090	A	G
V	gk671334	0	3379191	T	C
V	gk741715	0	3379294	A	G
V	gk336657	0	3379677	T	C
V	gk533597	0	3379834	A	G
V	gk483583	0	3379997	A	G
V	gk681759	0	3380000	C	A
V	gk611147	0	3380016	T	C
V	gk799382	0	3380259	A	G
V	gk734420	0	3380302	T	C
V	gk606497	0	3380788	A	G
V	gk948021	0	3381272	C	CCT
V	gk230647	0	3381366	A	G
V	gk717036	0	3381513	A	G
V	gk230648	0	3381566	T	C
V	gk742266	0	3381621	T	C
V	gk821802	0	3381908	T	C
V	gk467779	0	3382229	T	C
V	gk696378	0	3382254	T	A
V	gk486017	0	3382280	G	A
V	gk230649	0	3382373	A	G
V	gk538974	0	3382421	A	G
V	gk325304	0	3382488	A	G
V	gk489750	0	3382585	A	G
V	gk747068	0	3382599	T	C
V	gk230650	0	3382757	T	C
V	gk230651	0	3382872	T	C
V	gk631818	0	3383003	A	G
V	gk414574	0	3383074	A	G
V	gk354446	0	3383107	T	C
V	gk890670	0	3383134	A	G
V	gk895190	0	3383177	A	T
V	gk591149	0	3383298	A	G
V	gk749959	0	3383380	T	C
V	gk912404	0	3383653	A	G
V	gk576226	0	3383695	A	G
V	gk230652	0	3383823	A	G
V	gk230653	0	3383836	A	G
V	gk745469	0	3384227	C	T
V	gk830978	0	3384389	T	C
V	gk554761	0	3384432	T	C
V	gk338895	0	3384471	T	C
V	gk382404	0	3384521	A	G
V	gk380007	0	3384651	T	C
V	gk230654	0	3384727	G	T
V	gk447280	0	3384850	T	A
V	gk416026	0	3384921	T	C
V	gk354447	0	3384952	T	C
V	gk906771	0	3384964	T	C
V	gk344700	0	3385101	A	G
V	gk230655	0	3385195	T	C
V	gk871039	0	3385238	T	C
V	gk230656	0	3385377	A	G
V	gk400412	0	3385549	T	C
V	gk230657	0	3385725	A	G
V	gk230658	0	3385822	A	T
V	gk881513	0	3385864	T	C
V	gk802664	0	3385899	T	A
V	gk767201	0	3386077	A	G
V	gk741716	0	3386225	A	G
V	gk909416	0	3386257	A	G
V	gk866929	0	3386261	A	G
V	gk533598	0	3386371	A	G
V	gk230659	0	3386417	A	G
V	gk379072	0	3386424	A	G
V	gk416323	0	3386452	C	T
V	gk352547	0	3386471	A	G
V	gk230660	0	3386740	A	G
V	gk936309	0	3386800	T	C
V	gk599397	0	3386828	A	G
V	gk450418	0	3386850	T	C
V	gk230661	0	3386970	T	C
V	gk230662	0	3386982	T	C
V	gk230663	0	3386995	A	G
V	gk913018	0	3387018	A	G
V	gk513827	0	3387087	T	C
V	gk564189	0	3387167	A	G
V	gk741717	0	3387244	A	G
V	gk639425	0	3387512	T	C
V	gk612559	0	3387650	T	A
V	gk885961	0	3387940	C	T
V	gk482119	0	3388150	A	G
V	gk953380	0	3388261	T	C
V	gk230664	0	3388273	A	G
V	gk583165	0	3388295	T	A
V	gk431365	0	3388479	T	C
V	gk359830	0	3388660	A	G
V	gk230665	0	3388766	T	C
V	gk525339	0	3388813	T	C
V	gk708972	0	3388833	A	G
V	gk230666	0	3388834	A	G
V	gk353349	0	3388963	A	G
V	gk230667	0	3388984	T	C
V	gk712343	0	3389100	A	T
V	gk230668	0	3389168	G	T
V	gk916572	0	3389408	T	C
V	gk230669	0	3389513	A	G
V	gk230670	0	3389668	T	C
V	gk436274	0	3389686	T	C
V	gk340170	0	3389743	T	C
V	gk534763	0	3389798	A	G
V	gk399048	0	3389816	C	G
V	gk230671	0	3389865	T	C
V	gk399049	0	3389874	T	C
V	gk230672	0	3389973	T	C
V	gk230673	0	3390074	A	G
V	gk891804	0	3390121	A	G
V	gk938140	0	3390128	T	C
V	gk869872	0	3390251	A	G
V	gk696379	0	3390405	A	C
V	gk507074	0	3390838	T	C
V	gk739650	0	3390876	T	C
V	gk368919	0	3390972	A	G
V	gk445912	0	3391021	T	C
V	gk533599	0	3391158	A	G
V	gk810957	0	3391282	T	C
V	gk662908	0	3391794	T	C
V	gk961808	0	3391869	<DEL>	T
V	gk778763	0	3391955	A	G
V	gk730350	0	3392056	A	G
V	gk357920	0	3392282	A	G
V	gk539651	0	3392288	T	C
V	gk516101	0	3392330	T	C
V	gk412181	0	3392605	A	T
V	gk585734	0	3392643	T	C
V	gk230674	0	3393075	T	C
V	gk705439	0	3393137	A	G
V	gk230675	0	3393156	A	G
V	gk597511	0	3393500	G	T
V	gk700798	0	3393636	T	C
V	gk230676	0	3393702	A	G
V	gk230677	0	3393778	G	A
V	gk230678	0	3393789	T	C
V	gk230679	0	3393880	A	G
V	gk645371	0	3394053	A	G
V	gk390583	0	3394098	T	C
V	gk339823	0	3394145	A	G
V	gk393161	0	3394282	T	C
V	gk793566	0	3394293	T	C
V	gk230680	0	3394317	T	C
V	gk230681	0	3394398	A	G
V	gk230682	0	3394400	A	G
V	gk230683	0	3394431	A	G
V	gk955106	0	3394471	A	G
V	gk230684	0	3394942	C	A
V	gk545460	0	3394963	A	G
V	gk434454	0	3394968	C	T
V	gk573481	0	3395019	A	G
V	gk417622	0	3395067	A	C
V	gk230685	0	3395133	A	G
V	gk230686	0	3395136	A	C
V	gk230687	0	3395147	G	T
V	gk230688	0	3395153	A	G
V	gk332224	0	3395168	T	C
V	gk230689	0	3395349	G	T
V	gk772062	0	3395366	T	C
V	gk526435	0	3395384	A	G
V	gk230690	0	3395389	A	T
V	gk388230	0	3395564	T	C
V	gk516967	0	3395644	A	G
V	gk230691	0	3395645	T	C
V	gk844997	0	3395780	T	C
V	gk912405	0	3395956	A	C
V	gk230692	0	3396036	A	G
V	gk550595	0	3396078	A	G
V	gk772583	0	3396123	A	G
V	gk386598	0	3396215	T	C
V	gk230693	0	3396403	A	T
V	gk489751	0	3396416	A	G
V	gk860631	0	3396423	A	G
V	gk331414	0	3396503	T	C
V	gk230694	0	3396707	T	C
V	gk315736	0	3396815	T	C
V	gk948022	0	3396928	C	CT
V	gk353350	0	3397105	G	A
V	gk420054	0	3397329	A	G
V	gk921422	0	3397458	A	G
V	gk230695	0	3397591	A	G
V	gk230696	0	3397602	T	C
V	gk683570	0	3397856	T	C
V	gk326819	0	3397867	T	C
V	gk731010	0	3398085	A	G
V	gk387544	0	3398095	A	G
V	gk230697	0	3398358	A	G
V	gk884529	0	3398432	A	G
V	gk619184	0	3398519	T	C
V	gk896840	0	3398683	A	G
V	gk651991	0	3398724	T	C
V	gk363991	0	3398726	A	G
V	gk230698	0	3399700	T	C
V	gk312911	0	3399901	T	C
V	gk230699	0	3400084	A	G
V	gk230700	0	3400087	G	T
V	gk933279	0	3400254	A	G
V	gk230701	0	3400290	A	G
V	gk230702	0	3400414	C	T
V	gk460004	0	3400417	G	T
V	gk230703	0	3400440	A	G
V	gk588209	0	3400695	A	G
V	gk351595	0	3400821	A	G
V	gk457784	0	3400836	A	G
V	gk230704	0	3401192	A	G
V	gk926550	0	3401310	A	G
V	gk693095	0	3401570	T	A
V	gk230705	0	3401645	G	A
V	gk522968	0	3401892	A	G
V	gk790932	0	3402052	C	T
V	gk428864	0	3402142	A	G
V	gk607950	0	3402160	T	A
V	gk931087	0	3402207	T	G
V	gk878737	0	3402338	T	C
V	gk461079	0	3402763	C	A
V	gk654966	0	3402921	C	T
V	gk230706	0	3403036	A	T
V	gk533600	0	3403448	A	G
V	gk948023	0	3403501	ACGAACCAGTTG	A
V	gk230707	0	3403656	A	T
V	gk332225	0	3403733	G	A
V	gk456165	0	3404035	T	C
V	gk796685	0	3404107	T	C
V	gk723710	0	3404125	A	G
V	gk230708	0	3404185	A	G
V	gk455471	0	3404569	A	G
V	gk485223	0	3404766	A	G
V	gk414025	0	3404805	T	C
V	gk414026	0	3404835	A	T
V	gk363243	0	3404879	T	C
V	gk897380	0	3404899	T	C
V	gk572908	0	3405102	A	T
V	gk864094	0	3405124	A	G
V	gk707768	0	3405148	T	A
V	gk760727	0	3405206	T	C
V	gk397714	0	3405223	A	G
V	gk878195	0	3405233	A	G
V	gk230709	0	3405443	A	G
V	gk430517	0	3405613	T	A
V	gk473778	0	3405618	A	G
V	gk230710	0	3405643	T	C
V	gk387545	0	3405768	A	G
V	gk760728	0	3406006	A	G
V	gk906294	0	3406018	T	C
V	gk624813	0	3406052	G	A
V	gk663237	0	3406060	G	A
V	gk962085	0	3406141	AGAGC	AAGATCGAATTATTGAATACGACCACTGCGGATTTTGACTATTTTTTTAAGATGCATAGCGAATATGTTAAAAAGG
V	gk519002	0	3406221	T	C
V	gk417623	0	3406352	A	T
V	gk898785	0	3406355	T	C
V	gk480620	0	3406548	A	G
V	gk741718	0	3406596	A	G
V	gk610450	0	3406604	T	A
V	gk908080	0	3406619	A	G
V	gk960500	0	3406719	<DEL>	G
V	gk545812	0	3406800	T	C
V	gk549281	0	3406926	T	C
V	gk230711	0	3407008	A	G
V	gk317137	0	3407010	T	C
V	gk230712	0	3407092	A	G
V	gk634910	0	3407110	T	C
V	gk948024	0	3407260	A	AG
V	gk571534	0	3407265	T	C
V	gk580782	0	3407498	A	G
V	gk230713	0	3407504	T	C
V	gk230714	0	3407573	A	G
V	gk541245	0	3407606	T	C
V	gk445167	0	3408113	A	G
V	gk626176	0	3408120	T	G
V	gk626177	0	3408121	A	T
V	gk564190	0	3408166	A	G
V	gk230715	0	3408176	A	G
V	gk331819	0	3408796	A	G
V	gk919897	0	3408843	T	C
V	gk962497	0	3408940	AG	AACTTGACAAGTCGTTGGTCGACGCAACTGAAGCTCTTGCAGGAAAACTCGTCGGATTCTACTTCTCAGCTCATTGGTGTCCA
V	gk871040	0	3408979	T	C
V	gk400413	0	3409190	T	C
V	gk865552	0	3409298	A	G
V	gk404023	0	3409307	A	G
V	gk230716	0	3409451	A	G
V	gk407752	0	3409565	A	T
V	gk230717	0	3409634	T	C
V	gk230718	0	3409650	T	C
V	gk230719	0	3409754	T	C
V	gk649266	0	3409775	T	C
V	gk537685	0	3409785	A	G
V	gk453093	0	3409808	C	T
V	gk516102	0	3409862	T	C
V	gk230720	0	3409927	T	C
V	gk906772	0	3409934	T	C
V	gk560724	0	3409946	A	G
V	gk813130	0	3410296	T	C
V	gk230721	0	3410304	T	C
V	gk923847	0	3410466	T	C
V	gk741719	0	3410584	A	G
V	gk230722	0	3410603	A	G
V	gk549282	0	3410642	T	C
V	gk462074	0	3410742	A	G
V	gk230723	0	3411014	T	C
V	gk651197	0	3411018	A	G
V	gk719228	0	3411243	T	C
V	gk806612	0	3411378	A	G
V	gk874239	0	3411523	G	T
V	gk727471	0	3411604	A	G
V	gk452374	0	3411656	A	G
V	gk322379	0	3411657	A	G
V	gk935176	0	3411686	A	T
V	gk478085	0	3411724	G	A
V	gk461566	0	3411753	T	C
V	gk549283	0	3411794	T	C
V	gk681760	0	3411899	T	C
V	gk230724	0	3412017	A	G
V	gk230725	0	3412037	A	G
V	gk323006	0	3412153	T	C
V	gk230726	0	3412169	T	C
V	gk467214	0	3412217	T	C
V	gk323007	0	3412229	G	A
V	gk443717	0	3412241	G	T
V	gk659314	0	3412494	A	G
V	gk724486	0	3412520	A	G
V	gk897931	0	3412613	A	G
V	gk521174	0	3412629	T	C
V	gk516103	0	3412818	T	C
V	gk230727	0	3413077	T	C
V	gk378817	0	3413213	T	C
V	gk230728	0	3413357	T	C
V	gk230729	0	3413602	T	C
V	gk797173	0	3413655	C	G
V	gk463030	0	3413697	A	G
V	gk420323	0	3414024	G	A
V	gk489752	0	3414048	A	G
V	gk230730	0	3414209	A	G
V	gk560165	0	3414255	A	G
V	gk762533	0	3414271	T	C
V	gk465758	0	3414606	T	C
V	gk465759	0	3414608	T	A
V	gk230731	0	3414615	A	G
V	gk957259	0	3414705	T	C
V	gk564706	0	3414968	A	G
V	gk962405	0	3415137	ATTT	AACGATACGGGTGAGTGTTTGAAAATCTTAACAACAATTTACA
V	gk435088	0	3415228	G	A
V	gk610451	0	3415408	T	C
V	gk230732	0	3415530	A	G
V	gk526007	0	3415555	A	G
V	gk613891	0	3415590	T	C
V	gk230733	0	3415625	G	A
V	gk646274	0	3415640	A	G
V	gk416679	0	3415645	A	T
V	gk230734	0	3415772	C	A
V	gk928574	0	3415795	T	C
V	gk230735	0	3415802	T	C
V	gk535736	0	3415947	T	C
V	gk894208	0	3416179	T	C
V	gk867512	0	3416218	A	G
V	gk500328	0	3416389	A	G
V	gk903754	0	3416463	T	C
V	gk911917	0	3416523	A	G
V	gk848951	0	3416632	A	G
V	gk915851	0	3416794	A	G
V	gk786139	0	3417382	A	G
V	gk564707	0	3417404	T	A
V	gk937492	0	3417482	A	G
V	gk367668	0	3417592	A	G
V	gk884012	0	3417829	G	A
V	gk230736	0	3417869	A	G
V	gk323008	0	3417923	T	C
V	gk804370	0	3417972	A	G
V	gk624358	0	3417973	A	G
V	gk230737	0	3418037	A	G
V	gk752690	0	3418083	A	G
V	gk230738	0	3418160	A	T
V	gk549866	0	3418267	T	C
V	gk472803	0	3418326	A	G
V	gk376212	0	3418545	C	A
V	gk430343	0	3418608	C	T
V	gk538975	0	3418707	A	G
V	gk866208	0	3418885	A	T
V	gk531741	0	3418960	A	G
V	gk728650	0	3419112	G	T
V	gk230739	0	3419139	A	G
V	gk755585	0	3419160	A	G
V	gk230740	0	3419232	A	G
V	gk580139	0	3419263	A	G
V	gk823424	0	3419273	A	G
V	gk567851	0	3419384	T	C
V	gk600719	0	3419421	C	A
V	gk230741	0	3419427	C	T
V	gk718032	0	3419438	A	G
V	gk869144	0	3419481	T	C
V	gk354963	0	3419747	T	C
V	gk344170	0	3419769	A	G
V	gk776562	0	3419880	T	C
V	gk348808	0	3419886	A	G
V	gk938141	0	3419891	C	A
V	gk513292	0	3419911	A	G
V	gk230742	0	3419969	A	G
V	gk746488	0	3419979	T	C
V	gk501151	0	3420012	T	C
V	gk896841	0	3420045	A	G
V	gk230743	0	3420137	T	C
V	gk830360	0	3420157	C	T
V	gk885504	0	3420227	C	A
V	gk734421	0	3420309	T	C
V	gk446790	0	3420469	T	C
V	gk784817	0	3420671	A	G
V	gk334699	0	3420714	T	C
V	gk790933	0	3420764	A	T
V	gk230744	0	3421116	A	G
V	gk901281	0	3421132	G	A
V	gk555258	0	3421235	T	C
V	gk230745	0	3421315	A	G
V	gk567852	0	3421366	T	C
V	gk230746	0	3421399	T	C
V	gk717520	0	3421512	T	C
V	gk230747	0	3421516	T	C
V	gk613892	0	3421527	T	C
V	gk230748	0	3421752	A	G
V	gk919269	0	3422521	A	G
V	gk599953	0	3422549	A	G
V	gk454474	0	3422607	A	G
V	gk334700	0	3422624	T	C
V	gk424455	0	3422636	C	T
V	gk650472	0	3422836	T	C
V	gk230749	0	3422851	T	C
V	gk753978	0	3422873	T	C
V	gk230750	0	3422886	A	G
V	gk728651	0	3422933	C	A
V	gk610452	0	3423091	T	C
V	gk230751	0	3423194	T	C
V	gk864586	0	3423314	T	A
V	gk618577	0	3423454	A	G
V	gk876882	0	3423854	T	C
V	gk408196	0	3423864	G	A
V	gk230752	0	3423865	T	C
V	gk832308	0	3423883	A	G
V	gk230753	0	3423903	A	G
V	gk425887	0	3424266	T	A
V	gk816374	0	3424720	T	C
V	gk606498	0	3424805	C	A
V	gk570012	0	3424940	A	G
V	gk431689	0	3425077	T	C
V	gk695514	0	3425082	T	C
V	gk596791	0	3425207	A	T
V	gk955107	0	3425471	A	G
V	gk954406	0	3425622	A	G
V	gk875326	0	3425691	A	G
V	gk580783	0	3425715	A	G
V	gk634911	0	3425885	T	C
V	gk689353	0	3425981	A	G
V	gk523722	0	3426372	A	G
V	gk230754	0	3426411	T	C
V	gk360683	0	3426568	T	C
V	gk230755	0	3426630	A	G
V	gk230756	0	3426691	T	C
V	gk727472	0	3426811	G	T
V	gk705440	0	3426852	A	G
V	gk454475	0	3427026	A	G
V	gk527278	0	3427137	T	C
V	gk756254	0	3427152	C	T
V	gk672989	0	3427209	A	G
V	gk779245	0	3427383	T	C
V	gk333889	0	3427503	A	G
V	gk716010	0	3427510	A	G
V	gk933280	0	3427527	C	T
V	gk230757	0	3427724	A	G
V	gk362417	0	3428030	A	G
V	gk634912	0	3428111	T	C
V	gk707317	0	3428294	T	C
V	gk327974	0	3428326	T	C
V	gk230758	0	3428378	T	C
V	gk230759	0	3428441	T	C
V	gk230760	0	3428446	T	C
V	gk230761	0	3428831	C	A
V	gk948025	0	3429108	T	TAGTTGTAGCAAGTTATTGGTTGTGG
V	gk617917	0	3429479	A	G
V	gk923848	0	3429542	G	A
V	gk230762	0	3429545	T	A
V	gk897381	0	3429778	C	A
V	gk726913	0	3429901	A	G
V	gk736730	0	3429919	A	G
V	gk230763	0	3429929	T	C
V	gk881514	0	3430208	T	C
V	gk620692	0	3430250	A	G
V	gk598649	0	3430368	A	G
V	gk847912	0	3430455	T	C
V	gk342373	0	3430457	A	G
V	gk592235	0	3430621	C	A
V	gk710605	0	3430648	C	T
V	gk879844	0	3430801	T	C
V	gk326579	0	3430819	T	C
V	gk230764	0	3430824	T	C
V	gk844998	0	3430981	G	T
V	gk230765	0	3431267	C	T
V	gk230766	0	3431325	T	C
V	gk230767	0	3431566	A	G
V	gk230768	0	3431737	A	G
V	gk546736	0	3431807	A	G
V	gk783832	0	3431890	T	A
V	gk230769	0	3431911	T	C
V	gk760729	0	3431977	T	C
V	gk850685	0	3432252	A	G
V	gk810958	0	3432280	T	C
V	gk522969	0	3432510	A	G
V	gk882053	0	3432551	T	C
V	gk230770	0	3432820	T	C
V	gk561958	0	3433329	A	G
V	gk720740	0	3433419	T	C
V	gk230771	0	3433553	T	C
V	gk529783	0	3433624	T	C
V	gk230772	0	3433848	C	T
V	gk230773	0	3434058	A	G
V	gk580140	0	3434286	A	G
V	gk483101	0	3434545	T	C
V	gk439407	0	3441139	A	G
V	gk492778	0	3441170	A	G
V	gk478549	0	3441185	A	G
V	gk230774	0	3441239	A	G
V	gk230775	0	3441324	G	A
V	gk717037	0	3441524	G	A
V	gk583904	0	3441613	A	T
V	gk230776	0	3441700	A	G
V	gk931088	0	3441707	G	A
V	gk592799	0	3441945	A	G
V	gk740960	0	3441958	A	G
V	gk545461	0	3441962	A	G
V	gk798741	0	3441991	T	A
V	gk617411	0	3442004	T	C
V	gk784818	0	3442087	A	G
V	gk577832	0	3442294	A	G
V	gk742267	0	3442553	G	T
V	gk824413	0	3442690	T	A
V	gk925425	0	3442764	T	C
V	gk230777	0	3442787	T	C
V	gk679232	0	3442879	A	T
V	gk480621	0	3443005	A	G
V	gk230778	0	3443180	A	G
V	gk689354	0	3443296	T	C
V	gk524106	0	3443402	A	T
V	gk742982	0	3443507	T	C
V	gk230779	0	3443595	A	G
V	gk451536	0	3443617	A	G
V	gk461080	0	3443643	T	C
V	gk654480	0	3443652	A	G
V	gk701990	0	3443870	A	G
V	gk230780	0	3443884	T	C
V	gk381818	0	3443892	A	G
V	gk359831	0	3443906	A	G
V	gk511245	0	3443976	C	T
V	gk548697	0	3444067	T	C
V	gk339824	0	3444177	A	G
V	gk832309	0	3444505	T	C
V	gk567853	0	3444614	C	T
V	gk591797	0	3444643	T	C
V	gk601484	0	3444683	A	G
V	gk902191	0	3444692	A	G
V	gk363992	0	3444698	T	C
V	gk567854	0	3444710	T	C
V	gk483945	0	3444743	A	G
V	gk535208	0	3444826	T	C
V	gk230781	0	3444833	G	A
V	gk230782	0	3445032	A	T
V	gk230783	0	3445256	A	G
V	gk758144	0	3445266	A	G
V	gk832310	0	3445375	T	C
V	gk863507	0	3445586	G	A
V	gk650473	0	3445672	C	A
V	gk884530	0	3445705	A	G
V	gk913019	0	3445735	A	G
V	gk230784	0	3445760	A	G
V	gk585309	0	3445823	T	C
V	gk543911	0	3445926	T	C
V	gk230785	0	3446341	A	G
V	gk548698	0	3446446	T	C
V	gk230786	0	3446472	T	C
V	gk893426	0	3446573	T	C
V	gk573482	0	3446929	A	G
V	gk510841	0	3447063	A	T
V	gk705441	0	3447199	T	C
V	gk230787	0	3447249	T	C
V	gk230788	0	3447847	A	G
V	gk230789	0	3448202	A	G
V	gk230790	0	3448260	T	C
V	gk826000	0	3448268	A	G
V	gk659315	0	3448434	A	G
V	gk405761	0	3448517	A	T
V	gk466271	0	3448563	T	A
V	gk350514	0	3448895	A	G
V	gk230791	0	3449066	A	G
V	gk230792	0	3449090	A	G
V	gk575753	0	3449203	T	C
V	gk230793	0	3449707	A	T
V	gk230794	0	3449711	G	T
V	gk837638	0	3449779	C	T
V	gk903755	0	3449817	T	C
V	gk661920	0	3449830	T	C
V	gk668413	0	3449839	T	C
V	gk806613	0	3449998	A	G
V	gk781856	0	3449999	G	T
V	gk758712	0	3450174	A	G
V	gk537686	0	3450433	A	G
V	gk631819	0	3450502	A	G
V	gk962413	0	3450533	ACTCGCTGTGA	AATAACTTTGGCAAGCCAGCAGACCTAAAATATTTGACAATAATTTTTTGGCGGCTCGCTGTG
V	gk664306	0	3450624	A	G
V	gk591150	0	3450737	A	G
V	gk651198	0	3450765	A	G
V	gk852210	0	3450918	T	A
V	gk333351	0	3450956	T	C
V	gk375908	0	3451127	A	G
V	gk736731	0	3451128	A	G
V	gk708973	0	3451209	A	G
V	gk414575	0	3451238	C	T
V	gk789197	0	3451267	A	G
V	gk700244	0	3451457	T	C
V	gk711811	0	3451675	C	A
V	gk523372	0	3451716	T	C
V	gk348539	0	3451843	A	G
V	gk864095	0	3452034	A	G
V	gk721625	0	3452266	T	C
V	gk658835	0	3452349	T	C
V	gk748278	0	3452585	T	C
V	gk921423	0	3452697	A	G
V	gk503929	0	3452727	A	G
V	gk419827	0	3452769	C	T
V	gk585310	0	3452817	T	C
V	gk403625	0	3452828	T	C
V	gk957260	0	3452868	T	C
V	gk794846	0	3452988	A	G
V	gk822930	0	3453128	T	C
V	gk638326	0	3453197	T	A
V	gk230795	0	3453277	A	G
V	gk600720	0	3453430	T	C
V	gk510341	0	3453629	A	G
V	gk661056	0	3453637	A	G
V	gk230796	0	3453729	A	G
V	gk230797	0	3453937	A	G
V	gk361145	0	3453939	A	G
V	gk881515	0	3453976	T	C
V	gk555747	0	3453994	T	C
V	gk230798	0	3454224	A	G
V	gk554762	0	3454297	T	C
V	gk493782	0	3454410	A	G
V	gk838898	0	3454485	T	C
V	gk803247	0	3454636	A	G
V	gk524107	0	3454704	A	G
V	gk641479	0	3454768	T	C
V	gk804836	0	3454841	A	G
V	gk230799	0	3454938	A	G
V	gk230800	0	3454991	A	G
V	gk230801	0	3455060	T	C
V	gk230802	0	3455130	A	G
V	gk385867	0	3455158	A	G
V	gk617412	0	3455544	T	C
V	gk888700	0	3455560	A	G
V	gk591798	0	3455726	T	C
V	gk445913	0	3456004	T	C
V	gk790934	0	3456227	A	G
V	gk757602	0	3456304	T	C
V	gk332648	0	3456311	T	C
V	gk483584	0	3456397	A	G
V	gk678611	0	3456593	A	G
V	gk230803	0	3456634	A	G
V	gk470446	0	3456679	G	A
V	gk386956	0	3456694	T	C
V	gk640577	0	3456720	T	C
V	gk894801	0	3456965	T	A
V	gk948026	0	3457018	G	GA
V	gk625378	0	3457166	A	G
V	gk885003	0	3457389	A	G
V	gk930514	0	3457447	G	T
V	gk388765	0	3457459	T	C
V	gk485224	0	3457501	A	G
V	gk748279	0	3457511	T	C
V	gk538603	0	3457620	A	G
V	gk230804	0	3457654	T	C
V	gk577833	0	3457858	A	T
V	gk447559	0	3457963	T	A
V	gk230805	0	3457983	A	G
V	gk230806	0	3458551	A	G
V	gk804371	0	3458582	A	G
V	gk421962	0	3458585	T	C
V	gk598650	0	3458596	T	C
V	gk540266	0	3458941	A	G
V	gk516427	0	3458951	T	C
V	gk705442	0	3459096	G	T
V	gk429210	0	3459170	T	A
V	gk458700	0	3459303	T	C
V	gk230807	0	3459384	T	C
V	gk959616	0	3459591	C	T
V	gk616813	0	3459677	A	T
V	gk404024	0	3459768	A	G
V	gk230808	0	3460061	A	G
V	gk543277	0	3460133	T	C
V	gk636883	0	3460483	T	C
V	gk853712	0	3460645	A	G
V	gk873151	0	3460648	A	G
V	gk230809	0	3460821	T	A
V	gk664709	0	3460887	A	G
V	gk957261	0	3460999	G	T
V	gk686799	0	3461045	C	T
V	gk603004	0	3461234	A	T
V	gk706122	0	3461247	T	C
V	gk230810	0	3461281	T	C
V	gk230811	0	3461532	T	A
V	gk455043	0	3461533	T	C
V	gk230812	0	3461570	T	C
V	gk489342	0	3461577	G	A
V	gk230813	0	3461603	A	G
V	gk334292	0	3461711	T	C
V	gk467215	0	3461788	T	C
V	gk551202	0	3461808	A	G
V	gk230814	0	3461835	A	G
V	gk485658	0	3461892	T	C
V	gk918517	0	3462076	A	G
V	gk744897	0	3462106	A	G
V	gk230815	0	3462192	A	G
V	gk789198	0	3462272	A	G
V	gk336115	0	3462445	C	T
V	gk762171	0	3462687	T	C
V	gk920377	0	3462733	A	G
V	gk486018	0	3462941	T	C
V	gk230816	0	3463114	A	G
V	gk230817	0	3463221	T	C
V	gk453893	0	3463551	T	C
V	gk844296	0	3463759	A	G
V	gk880583	0	3464199	G	A
V	gk230818	0	3464251	T	C
V	gk448546	0	3464317	A	G
V	gk525340	0	3464318	T	C
V	gk649878	0	3464659	A	G
V	gk902192	0	3464882	A	G
V	gk755586	0	3464934	A	G
V	gk230819	0	3465054	T	C
V	gk585311	0	3465153	A	T
V	gk748280	0	3465256	T	A
V	gk809237	0	3465276	A	G
V	gk470447	0	3465350	T	C
V	gk230820	0	3465376	T	C
V	gk667818	0	3465386	T	C
V	gk586579	0	3465425	A	G
V	gk230821	0	3465519	A	G
V	gk537687	0	3465781	A	G
V	gk498235	0	3465880	A	G
V	gk534764	0	3465929	A	G
V	gk878196	0	3465959	A	G
V	gk599954	0	3466023	A	G
V	gk520551	0	3466269	A	T
V	gk710606	0	3466313	A	G
V	gk230822	0	3466424	A	G
V	gk395965	0	3466450	T	C
V	gk464236	0	3466451	T	C
V	gk312460	0	3466459	A	G
V	gk230823	0	3466460	T	C
V	gk844999	0	3466686	T	C
V	gk785596	0	3466729	A	G
V	gk351596	0	3467189	A	G
V	gk333890	0	3467205	A	G
V	gk706123	0	3467212	T	C
V	gk891805	0	3467464	T	A
V	gk230825	0	3467581	T	C
V	gk453894	0	3467586	T	C
V	gk586998	0	3467791	T	C
V	gk906773	0	3467830	T	C
V	gk868484	0	3467837	A	G
V	gk817612	0	3467859	T	C
V	gk498236	0	3467873	A	G
V	gk397982	0	3467964	T	C
V	gk325305	0	3468024	A	G
V	gk469910	0	3468052	T	C
V	gk525341	0	3468076	T	C
V	gk230826	0	3468125	T	C
V	gk506133	0	3468284	C	A
V	gk772063	0	3468384	T	C
V	gk447868	0	3468416	C	T
V	gk230827	0	3468452	T	C
V	gk230828	0	3468666	A	G
V	gk646275	0	3468686	G	A
V	gk397983	0	3468707	T	C
V	gk891806	0	3468722	A	G
V	gk502864	0	3468739	T	A
V	gk316696	0	3468809	G	T
V	gk316697	0	3468810	T	C
V	gk230829	0	3468827	C	A
V	gk818233	0	3469009	A	G
V	gk648722	0	3469254	T	C
V	gk657425	0	3469333	A	G
V	gk857565	0	3469438	T	C
V	gk467780	0	3469566	T	C
V	gk230830	0	3469596	T	C
V	gk624359	0	3469665	C	A
V	gk726469	0	3469673	T	A
V	gk647251	0	3469767	A	G
V	gk230831	0	3469957	A	G
V	gk230832	0	3470179	T	C
V	gk331069	0	3470312	T	C
V	gk538604	0	3470350	G	A
V	gk877271	0	3470383	A	G
V	gk540267	0	3470408	A	G
V	gk230833	0	3470430	A	G
V	gk650474	0	3470471	T	C
V	gk814950	0	3470524	T	C
V	gk230834	0	3470662	C	A
V	gk538605	0	3470681	A	G
V	gk230835	0	3470736	A	G
V	gk424069	0	3470922	T	C
V	gk630718	0	3471017	T	C
V	gk892392	0	3471203	A	G
V	gk677019	0	3471447	A	G
V	gk477612	0	3471493	T	C
V	gk350515	0	3471644	T	C
V	gk230836	0	3471700	T	C
V	gk607951	0	3471832	T	C
V	gk357420	0	3471878	A	G
V	gk312461	0	3472433	A	G
V	gk230837	0	3472517	T	C
V	gk230838	0	3472559	A	G
V	gk341182	0	3472697	T	C
V	gk230839	0	3472701	T	C
V	gk585312	0	3473235	T	C
V	gk433969	0	3473252	G	A
V	gk611862	0	3473357	A	G
V	gk230840	0	3473681	A	G
V	gk230841	0	3473762	C	T
V	gk563152	0	3473791	T	C
V	gk230842	0	3474070	A	G
V	gk230843	0	3474102	A	G
V	gk439218	0	3474170	C	T
V	gk636387	0	3474232	G	A
V	gk481092	0	3474414	T	C
V	gk657426	0	3474524	A	G
V	gk230844	0	3474672	T	C
V	gk603005	0	3474704	A	G
V	gk860161	0	3474804	T	C
V	gk230845	0	3474809	A	G
V	gk230846	0	3474835	T	C
V	gk524778	0	3474855	A	G
V	gk230847	0	3474872	T	C
V	gk797174	0	3475047	A	G
V	gk575209	0	3475098	A	G
V	gk537688	0	3475123	A	G
V	gk230848	0	3475360	T	C
V	gk749960	0	3475420	T	A
V	gk630307	0	3475449	T	C
V	gk230849	0	3475512	T	C
V	gk646808	0	3475670	A	G
V	gk499033	0	3475763	A	G
V	gk810959	0	3475813	C	T
V	gk642818	0	3476125	A	G
V	gk230850	0	3476368	A	G
V	gk516104	0	3476445	T	C
V	gk838899	0	3476553	G	A
V	gk230851	0	3476655	A	G
V	gk740961	0	3476775	A	G
V	gk515054	0	3476930	G	A
V	gk599955	0	3477253	T	G
V	gk357921	0	3477282	A	G
V	gk640578	0	3477581	T	C
V	gk819572	0	3477658	A	G
V	gk513293	0	3477693	A	G
V	gk439219	0	3477845	A	G
V	gk230852	0	3477940	A	G
V	gk705443	0	3477982	A	G
V	gk533601	0	3478131	A	G
V	gk388472	0	3478182	A	G
V	gk550596	0	3478236	A	G
V	gk897932	0	3478500	A	G
V	gk230853	0	3478552	G	T
V	gk900645	0	3478553	T	C
V	gk841096	0	3478554	C	T
V	gk519649	0	3478588	T	C
V	gk230854	0	3478618	A	G
V	gk562535	0	3478936	A	G
V	gk561959	0	3479068	A	G
V	gk424456	0	3479073	A	G
V	gk749961	0	3479074	G	A
V	gk917580	0	3479105	A	G
V	gk230855	0	3479308	A	G
V	gk869873	0	3479435	A	G
V	gk948027	0	3479445	G	GA
V	gk581465	0	3479482	T	C
V	gk587559	0	3479500	T	C
V	gk948028	0	3479555	G	GT
V	gk481093	0	3479670	T	A
V	gk504357	0	3479840	A	G
V	gk549867	0	3479860	T	C
V	gk755587	0	3479900	A	G
V	gk565300	0	3480245	T	C
V	gk658062	0	3480281	A	G
V	gk230856	0	3480399	A	G
V	gk369172	0	3480799	A	G
V	gk348540	0	3480909	A	G
V	gk892889	0	3481183	T	C
V	gk693096	0	3481437	T	C
V	gk748281	0	3481541	T	C
V	gk590607	0	3481598	T	C
V	gk908081	0	3481626	A	G
V	gk701335	0	3481778	A	G
V	gk496648	0	3481779	A	G
V	gk230857	0	3481992	T	C
V	gk864587	0	3482160	A	T
V	gk527279	0	3482289	T	C
V	gk536985	0	3482332	T	C
V	gk864588	0	3482458	A	G
V	gk557825	0	3482490	T	C
V	gk436029	0	3482524	A	G
V	gk230858	0	3482552	A	G
V	gk466742	0	3482887	C	T
V	gk230859	0	3483023	T	C
V	gk423910	0	3483156	T	C
V	gk348541	0	3483296	A	G
V	gk764074	0	3483365	C	A
V	gk924969	0	3483608	A	G
V	gk230860	0	3483805	T	C
V	gk230861	0	3483884	A	G
V	gk453094	0	3483893	T	G
V	gk320463	0	3484048	T	C
V	gk230862	0	3484122	C	A
V	gk948029	0	3484230	C	CA
V	gk559731	0	3484630	T	A
V	gk808209	0	3484694	T	C
V	gk571535	0	3484729	T	C
V	gk547631	0	3484908	A	G
V	gk326820	0	3485082	T	C
V	gk230863	0	3485433	T	C
V	gk230864	0	3485501	T	C
V	gk548699	0	3485509	T	C
V	gk447560	0	3485631	G	A
V	gk393430	0	3485961	A	G
V	gk559285	0	3485987	A	G
V	gk230865	0	3486096	A	G
V	gk515055	0	3486243	A	G
V	gk928575	0	3486378	T	C
V	gk727473	0	3486413	A	G
V	gk811714	0	3486457	T	C
V	gk832999	0	3486748	A	T
V	gk230866	0	3486814	T	C
V	gk493238	0	3486894	T	C
V	gk822288	0	3486899	C	A
V	gk766742	0	3486923	C	A
V	gk230867	0	3487046	T	A
V	gk230868	0	3487091	T	C
V	gk467781	0	3487429	T	C
V	gk769224	0	3487442	T	A
V	gk733121	0	3487457	A	G
V	gk483102	0	3487871	T	C
V	gk493783	0	3488019	A	G
V	gk230869	0	3488495	A	G
V	gk230870	0	3488504	A	G
V	gk502865	0	3488650	A	G
V	gk742268	0	3488732	T	C
V	gk230871	0	3488826	T	C
V	gk773332	0	3489097	A	G
V	gk230872	0	3489102	T	C
V	gk723711	0	3489128	A	G
V	gk493784	0	3489311	A	G
V	gk388231	0	3489341	T	C
V	gk752178	0	3489386	A	G
V	gk451537	0	3489403	T	C
V	gk528845	0	3489462	T	C
V	gk524108	0	3489491	A	G
V	gk449798	0	3489507	A	T
V	gk532289	0	3489697	A	G
V	gk534328	0	3489715	A	G
V	gk459498	0	3489795	A	G
V	gk230873	0	3489823	C	A
V	gk329623	0	3489904	A	G
V	gk932184	0	3489920	A	G
V	gk628375	0	3489975	A	G
V	gk808210	0	3489978	T	C
V	gk230874	0	3490322	T	C
V	gk796207	0	3490345	A	G
V	gk827994	0	3490349	T	C
V	gk230875	0	3490471	A	G
V	gk363629	0	3490805	A	G
V	gk348542	0	3490811	A	G
V	gk423911	0	3490928	G	T
V	gk761629	0	3491096	A	G
V	gk869874	0	3491102	A	G
V	gk230876	0	3491203	A	G
V	gk540268	0	3491234	A	G
V	gk472288	0	3491456	C	T
V	gk230877	0	3491556	A	G
V	gk885004	0	3491712	C	T
V	gk576744	0	3492081	A	G
V	gk538606	0	3492158	A	T
V	gk395580	0	3492721	A	G
V	gk796686	0	3492866	T	C
V	gk797691	0	3492931	A	G
V	gk687205	0	3493037	A	G
V	gk897933	0	3493116	A	G
V	gk541857	0	3493151	G	T
V	gk749087	0	3493439	T	C
V	gk591799	0	3493720	T	C
V	gk315737	0	3493798	T	C
V	gk456166	0	3494085	A	G
V	gk542623	0	3494102	A	G
V	gk948030	0	3494114	C	CA
V	gk230878	0	3494291	T	C
V	gk678612	0	3494338	A	G
V	gk230879	0	3494851	A	G
V	gk530754	0	3494875	A	G
V	gk948031	0	3494905	GA	G
V	gk230880	0	3494963	T	A
V	gk846745	0	3495018	T	C
V	gk230881	0	3495127	A	G
V	gk550597	0	3495130	T	C
V	gk230882	0	3495178	T	C
V	gk595215	0	3495297	C	T
V	gk577285	0	3495637	T	C
V	gk696380	0	3495640	T	C
V	gk649267	0	3495647	A	G
V	gk726914	0	3495809	T	C
V	gk687679	0	3495971	T	C
V	gk743641	0	3495988	A	G
V	gk701336	0	3495991	A	G
V	gk230883	0	3496123	T	C
V	gk687680	0	3496159	T	C
V	gk453095	0	3496176	A	G
V	gk801972	0	3496499	T	C
V	gk540269	0	3496514	A	G
V	gk901748	0	3496527	T	C
V	gk430744	0	3496572	C	A
V	gk776563	0	3496609	T	C
V	gk901282	0	3496740	T	C
V	gk868150	0	3496877	A	G
V	gk393431	0	3497069	A	G
V	gk326821	0	3497176	T	C
V	gk597512	0	3497177	T	C
V	gk738722	0	3497341	T	C
V	gk628376	0	3497562	A	G
V	gk597513	0	3497728	T	C
V	gk641480	0	3497733	T	C
V	gk743642	0	3497771	A	G
V	gk230884	0	3498092	A	T
V	gk230885	0	3498154	A	G
V	gk747069	0	3498210	T	C
V	gk438927	0	3498215	T	C
V	gk230886	0	3498241	T	C
V	gk683571	0	3498396	T	C
V	gk786140	0	3498586	A	G
V	gk230887	0	3498615	T	C
V	gk592236	0	3498943	A	G
V	gk230888	0	3499385	T	A
V	gk468939	0	3499389	T	C
V	gk575754	0	3499504	T	C
V	gk519650	0	3499570	T	C
V	gk230889	0	3499614	A	G
V	gk230890	0	3499725	A	G
V	gk357922	0	3499878	A	G
V	gk412182	0	3500140	A	G
V	gk230891	0	3500145	T	C
V	gk422507	0	3500258	T	C
V	gk230892	0	3500336	A	G
V	gk501152	0	3500496	T	C
V	gk938605	0	3500671	T	C
V	gk804372	0	3500674	A	G
V	gk230893	0	3500775	T	C
V	gk836477	0	3500850	T	C
V	gk601485	0	3500859	A	G
V	gk230894	0	3501055	A	G
V	gk230895	0	3501144	T	C
V	gk378083	0	3501503	G	A
V	gk901283	0	3501579	T	C
V	gk331070	0	3501705	A	G
V	gk532290	0	3501851	A	G
V	gk540855	0	3502016	C	T
V	gk371248	0	3502444	T	C
V	gk957262	0	3502494	T	C
V	gk230896	0	3502587	A	G
V	gk334701	0	3502618	T	C
V	gk895191	0	3502634	T	C
V	gk230897	0	3502877	A	G
V	gk230898	0	3502925	A	G
V	gk761228	0	3502928	T	G
V	gk230899	0	3502997	A	G
V	gk570013	0	3503338	T	C
V	gk586105	0	3503442	T	C
V	gk621034	0	3503475	A	G
V	gk647252	0	3503508	A	T
V	gk607952	0	3503527	T	A
V	gk420055	0	3503560	A	G
V	gk919270	0	3503726	G	T
V	gk351597	0	3503911	A	G
V	gk230900	0	3503945	T	A
V	gk230901	0	3504073	T	C
V	gk833537	0	3504102	A	G
V	gk606499	0	3504272	A	G
V	gk957859	0	3504287	A	G
V	gk387546	0	3504332	A	G
V	gk640579	0	3504335	T	C
V	gk622535	0	3504371	A	G
V	gk647253	0	3504423	A	G
V	gk561351	0	3504825	T	C
V	gk557826	0	3504899	T	C
V	gk230902	0	3504930	A	G
V	gk230903	0	3505001	T	A
V	gk388232	0	3505014	T	C
V	gk821803	0	3505048	T	C
V	gk948032	0	3505079	C	CA
V	gk631820	0	3505137	A	G
V	gk585313	0	3505233	G	T
V	gk416324	0	3505305	G	T
V	gk438260	0	3505525	G	T
V	gk651199	0	3505611	A	G
V	gk774672	0	3505622	A	G
V	gk808211	0	3505726	A	G
V	gk575210	0	3506025	A	T
V	gk640580	0	3506051	T	C
V	gk411344	0	3506262	T	A
V	gk408197	0	3506447	G	A
V	gk670041	0	3506743	T	C
V	gk384077	0	3506945	A	G
V	gk230904	0	3506965	A	G
V	gk359198	0	3507218	T	C
V	gk690077	0	3507368	A	T
V	gk588210	0	3507518	A	G
V	gk394701	0	3507544	T	C
V	gk621496	0	3507608	T	A
V	gk230906	0	3508134	T	C
V	gk469911	0	3508421	T	C
V	gk230907	0	3508470	A	G
V	gk230908	0	3508514	T	C
V	gk716476	0	3508721	G	T
V	gk922530	0	3508778	T	C
V	gk736008	0	3508798	A	G
V	gk936831	0	3508997	A	G
V	gk230909	0	3509052	T	C
V	gk230910	0	3509146	G	T
V	gk230911	0	3509365	T	C
V	gk230912	0	3509380	A	G
V	gk487097	0	3509382	A	G
V	gk230913	0	3509454	A	G
V	gk827520	0	3509601	A	T
V	gk948033	0	3509987	T	TATAAAA
V	gk681761	0	3510002	T	A
V	gk739127	0	3510142	A	G
V	gk326292	0	3510150	T	C
V	gk619185	0	3510151	T	C
V	gk938606	0	3510301	A	T
V	gk753979	0	3510524	T	C
V	gk900646	0	3510680	T	C
V	gk778764	0	3510964	G	A
V	gk230914	0	3510971	T	C
V	gk543912	0	3511064	T	C
V	gk607953	0	3511118	T	C
V	gk484523	0	3511197	C	A
V	gk230915	0	3511489	T	A
V	gk818234	0	3511496	A	G
V	gk478550	0	3512219	A	G
V	gk718034	0	3512301	A	T
V	gk498237	0	3512373	A	G
V	gk384428	0	3512481	G	T
V	gk556318	0	3512486	T	C
V	gk933899	0	3512488	A	T
V	gk230916	0	3512764	T	C
V	gk230917	0	3512937	A	G
V	gk361598	0	3512943	A	G
V	gk741720	0	3512964	A	G
V	gk740962	0	3513025	T	C
V	gk230918	0	3513632	A	G
V	gk384429	0	3513657	A	G
V	gk569009	0	3513741	A	G
V	gk563153	0	3513924	T	C
V	gk747070	0	3514145	T	C
V	gk740963	0	3514155	A	G
V	gk818787	0	3514433	T	C
V	gk838351	0	3514505	G	T
V	gk230919	0	3514557	T	C
V	gk541246	0	3514562	T	A
V	gk230920	0	3514574	T	C
V	gk453895	0	3514930	T	C
V	gk486019	0	3515063	T	C
V	gk668414	0	3515082	T	C
V	gk327605	0	3515160	T	C
V	gk339825	0	3515374	A	G
V	gk418881	0	3515486	T	C
V	gk932700	0	3515698	T	C
V	gk418882	0	3515710	T	C
V	gk824414	0	3515735	G	A
V	gk846746	0	3515804	G	A
V	gk649268	0	3515994	T	C
V	gk544633	0	3516220	T	C
V	gk649269	0	3516302	T	C
V	gk874850	0	3516378	A	G
V	gk726470	0	3516697	A	G
V	gk661496	0	3516914	A	G
V	gk620219	0	3516916	G	T
V	gk414258	0	3516961	T	C
V	gk554763	0	3517056	T	C
V	gk867513	0	3517296	A	G
V	gk948034	0	3517440	CAT	C
V	gk612560	0	3517445	G	T
V	gk376435	0	3518036	T	C
V	gk812582	0	3518046	A	G
V	gk230921	0	3518152	T	C
V	gk230922	0	3518219	T	C
V	gk230923	0	3518468	T	C
V	gk700245	0	3518557	T	C
V	gk781413	0	3518765	T	C
V	gk931089	0	3518793	A	G
V	gk754528	0	3518834	T	C
V	gk230924	0	3518838	T	C
V	gk437341	0	3519047	G	A
V	gk230925	0	3519081	T	C
V	gk838900	0	3519357	T	C
V	gk230926	0	3519460	T	C
V	gk829007	0	3519481	T	C
V	gk541247	0	3519506	T	C
V	gk686800	0	3519560	T	C
V	gk473214	0	3519635	A	G
V	gk230927	0	3519698	A	G
V	gk810960	0	3519731	T	C
V	gk465761	0	3519897	T	A
V	gk452375	0	3520096	A	G
V	gk526903	0	3520104	A	G
V	gk230928	0	3520273	A	T
V	gk701337	0	3520554	A	G
V	gk367669	0	3520791	A	G
V	gk953081	0	3520798	T	C
V	gk230929	0	3521083	A	G
V	gk348543	0	3521117	A	G
V	gk508104	0	3522611	A	G
V	gk562536	0	3522758	T	A
V	gk726915	0	3522769	T	C
V	gk230931	0	3522844	A	G
V	gk899557	0	3522886	T	C
V	gk913020	0	3523062	A	G
V	gk230932	0	3523226	A	G
V	gk384078	0	3523234	A	G
V	gk322380	0	3523320	A	G
V	gk593974	0	3523410	G	A
V	gk929946	0	3523530	A	T
V	gk230933	0	3523614	T	C
V	gk711292	0	3523654	A	G
V	gk505572	0	3523663	G	T
V	gk230934	0	3523725	A	G
V	gk230935	0	3523853	A	G
V	gk557274	0	3523905	T	C
V	gk230936	0	3523960	T	C
V	gk449799	0	3524149	T	A
V	gk230937	0	3524193	A	G
V	gk842493	0	3524481	A	G
V	gk663901	0	3524492	A	G
V	gk447053	0	3524830	T	C
V	gk230938	0	3524867	T	C
V	gk438051	0	3524989	A	T
V	gk346788	0	3525069	T	C
V	gk230939	0	3525371	T	C
V	gk599956	0	3525407	A	G
V	gk230940	0	3525469	T	C
V	gk784819	0	3525544	A	G
V	gk509829	0	3525596	A	G
V	gk230941	0	3525684	T	C
V	gk801576	0	3525699	G	A
V	gk643391	0	3525706	T	G
V	gk903756	0	3525775	C	T
V	gk644390	0	3525805	A	T
V	gk230942	0	3525885	G	T
V	gk230943	0	3526131	G	A
V	gk230944	0	3526262	A	G
V	gk230945	0	3526584	A	G
V	gk601486	0	3526641	G	A
V	gk230946	0	3526741	A	G
V	gk948035	0	3526874	C	CA
V	gk471347	0	3526883	C	A
V	gk230947	0	3526946	A	T
V	gk429424	0	3526947	T	A
V	gk380369	0	3527133	A	G
V	gk658063	0	3527179	G	A
V	gk814951	0	3527507	T	C
V	gk230948	0	3527586	T	C
V	gk582005	0	3527691	G	T
V	gk230949	0	3527858	C	T
V	gk929947	0	3527883	T	C
V	gk408198	0	3527992	A	G
V	gk681111	0	3528014	A	G
V	gk230950	0	3528036	T	C
V	gk445168	0	3528104	A	T
V	gk575211	0	3528133	A	G
V	gk753194	0	3528217	A	G
V	gk719812	0	3528309	A	G
V	gk456167	0	3528351	T	A
V	gk870486	0	3528390	A	G
V	gk661057	0	3528719	C	T
V	gk595216	0	3528776	A	G
V	gk418883	0	3528838	T	A
V	gk712344	0	3528895	A	G
V	gk764896	0	3528927	T	C
V	gk230951	0	3528938	T	C
V	gk230952	0	3528940	T	C
V	gk370596	0	3528978	T	C
V	gk867514	0	3528986	A	G
V	gk230953	0	3529046	T	C
V	gk230954	0	3529106	T	C
V	gk731715	0	3529237	T	C
V	gk230955	0	3529244	A	G
V	gk633503	0	3529768	T	C
V	gk874851	0	3529855	A	G
V	gk230956	0	3529884	A	G
V	gk230957	0	3529917	A	G
V	gk633949	0	3530133	A	G
V	gk608779	0	3530373	T	C
V	gk330253	0	3530512	A	G
V	gk506628	0	3530818	T	C
V	gk230958	0	3530875	A	G
V	gk703448	0	3531034	A	G
V	gk861741	0	3531115	T	C
V	gk230959	0	3531172	T	C
V	gk789701	0	3531337	T	C
V	gk762534	0	3531350	T	C
V	gk505573	0	3531390	A	G
V	gk439408	0	3531446	A	T
V	gk230960	0	3531528	A	G
V	gk700799	0	3531657	T	C
V	gk230961	0	3531742	A	G
V	gk230962	0	3531827	T	C
V	gk844297	0	3532000	A	G
V	gk888258	0	3532203	T	C
V	gk230963	0	3532229	T	C
V	gk772584	0	3532245	A	G
V	gk580784	0	3532275	T	A
V	gk760730	0	3532416	T	C
V	gk524779	0	3532463	A	G
V	gk772585	0	3532511	A	G
V	gk230964	0	3532684	A	G
V	gk456168	0	3533200	A	G
V	gk230965	0	3533254	T	C
V	gk905629	0	3533452	T	C
V	gk784269	0	3533534	A	G
V	gk516428	0	3533675	T	C
V	gk708974	0	3533772	A	G
V	gk230966	0	3533975	T	C
V	gk402621	0	3533990	T	C
V	gk570601	0	3534213	T	C
V	gk230967	0	3534368	T	C
V	gk230968	0	3534413	A	G
V	gk598651	0	3534520	A	G
V	gk761229	0	3534611	A	T
V	gk483103	0	3534617	T	C
V	gk638327	0	3534690	T	C
V	gk230969	0	3534812	A	G
V	gk460538	0	3535175	T	C
V	gk770000	0	3535430	A	G
V	gk532291	0	3535472	A	G
V	gk230971	0	3535561	A	G
V	gk757603	0	3535578	T	C
V	gk539652	0	3535912	C	A
V	gk635297	0	3536065	A	G
V	gk625379	0	3536072	A	G
V	gk230972	0	3536572	G	A
V	gk566170	0	3536623	G	A
V	gk899102	0	3536733	A	G
V	gk642819	0	3536739	A	G
V	gk635298	0	3536981	T	A
V	gk718035	0	3536996	A	T
V	gk718036	0	3537007	A	G
V	gk230973	0	3537220	T	C
V	gk690949	0	3537239	T	C
V	gk782586	0	3537276	A	G
V	gk522418	0	3537278	A	G
V	gk230974	0	3537359	T	C
V	gk779246	0	3537391	T	C
V	gk230975	0	3537400	A	G
V	gk356932	0	3537467	A	G
V	gk649879	0	3537599	T	C
V	gk230976	0	3537618	A	G
V	gk927790	0	3537800	A	G
V	gk803248	0	3537904	A	G
V	gk388473	0	3537960	A	G
V	gk606500	0	3538266	C	T
V	gk367670	0	3538269	T	A
V	gk575212	0	3538479	A	T
V	gk573483	0	3538496	A	G
V	gk683572	0	3538522	A	G
V	gk599398	0	3538620	A	G
V	gk230977	0	3538664	A	G
V	gk908082	0	3538946	A	G
V	gk558898	0	3538956	C	T
V	gk493785	0	3539010	A	G
V	gk404025	0	3539240	A	G
V	gk342374	0	3539265	A	G
V	gk398371	0	3539330	A	G
V	gk846747	0	3539604	T	C
V	gk573484	0	3539684	A	G
V	gk640581	0	3539843	G	A
V	gk750804	0	3539894	A	G
V	gk457785	0	3540833	T	A
V	gk354448	0	3540855	T	A
V	gk657427	0	3540867	C	A
V	gk647254	0	3540871	A	T
V	gk410623	0	3541026	G	A
V	gk230978	0	3541028	T	A
V	gk230979	0	3541048	T	C
V	gk871583	0	3541209	A	T
V	gk230980	0	3541211	A	T
V	gk662304	0	3541488	A	G
V	gk737332	0	3541832	T	A
V	gk314694	0	3541943	T	C
V	gk684562	0	3541993	A	G
V	gk321924	0	3542241	T	C
V	gk230981	0	3542344	A	G
V	gk416680	0	3542388	G	C
V	gk416681	0	3542394	G	T
V	gk230982	0	3542408	A	G
V	gk381819	0	3542470	A	G
V	gk772586	0	3542472	A	G
V	gk808212	0	3542877	T	C
V	gk819573	0	3542883	A	G
V	gk683255	0	3542920	T	C
V	gk230983	0	3542960	A	G
V	gk601487	0	3543028	C	A
V	gk230984	0	3543164	T	C
V	gk882655	0	3543206	A	G
V	gk646809	0	3543430	A	G
V	gk517564	0	3543434	T	C
V	gk637448	0	3543510	T	C
V	gk924452	0	3543734	A	T
V	gk230985	0	3543793	T	A
V	gk524109	0	3543798	A	G
V	gk430745	0	3543822	T	A
V	gk719229	0	3543869	A	T
V	gk829616	0	3544073	A	G
V	gk527814	0	3544180	A	G
V	gk230986	0	3544324	T	C
V	gk453096	0	3544504	A	G
V	gk230987	0	3544525	A	G
V	gk881516	0	3544723	T	C
V	gk867515	0	3544971	T	A
V	gk230988	0	3545001	A	G
V	gk230989	0	3545154	A	G
V	gk230990	0	3545333	A	G
V	gk230991	0	3545376	T	C
V	gk348178	0	3545414	A	G
V	gk230992	0	3545524	A	G
V	gk897934	0	3545877	A	G
V	gk797175	0	3545891	A	G
V	gk691956	0	3546193	A	G
V	gk656893	0	3546211	A	G
V	gk230993	0	3546367	T	A
V	gk374220	0	3546464	T	C
V	gk230994	0	3546626	T	C
V	gk585735	0	3546775	T	C
V	gk230995	0	3546786	A	G
V	gk790353	0	3546948	T	A
V	gk324144	0	3547071	A	G
V	gk425888	0	3547075	T	C
V	gk388474	0	3547417	A	G
V	gk797176	0	3547544	A	G
V	gk679233	0	3547639	A	C
V	gk467216	0	3547651	T	C
V	gk679234	0	3547658	A	T
V	gk230996	0	3547716	T	C
V	gk762172	0	3547739	T	C
V	gk849523	0	3547811	A	G
V	gk699528	0	3547905	T	A
V	gk931716	0	3547928	C	A
V	gk961241	0	3548186	<DEL>	T
V	gk816375	0	3548326	G	A
V	gk550598	0	3548526	G	T
V	gk687206	0	3548529	A	G
V	gk352080	0	3548531	A	G
V	gk452376	0	3548551	C	T
V	gk367671	0	3548725	T	A
V	gk567855	0	3548758	T	C
V	gk230997	0	3548876	T	C
V	gk460005	0	3548929	G	T
V	gk447054	0	3548952	C	T
V	gk797692	0	3548994	T	A
V	gk513294	0	3549026	A	C
V	gk558372	0	3549047	A	G
V	gk592800	0	3549073	A	G
V	gk534329	0	3549178	A	G
V	gk860162	0	3549196	A	G
V	gk360684	0	3549385	T	C
V	gk646276	0	3549460	A	G
V	gk615720	0	3549601	A	G
V	gk423912	0	3550009	A	G
V	gk230998	0	3550011	A	G
V	gk535209	0	3550260	T	C
V	gk230999	0	3550363	A	G
V	gk231000	0	3550611	A	G
V	gk231001	0	3550714	A	G
V	gk231002	0	3550737	A	T
V	gk807664	0	3550840	T	C
V	gk407753	0	3551054	C	A
V	gk833538	0	3551263	A	T
V	gk231003	0	3551352	A	G
V	gk231004	0	3551387	T	C
V	gk916573	0	3551494	T	C
V	gk231005	0	3551712	A	G
V	gk635299	0	3551828	A	G
V	gk562537	0	3551859	A	G
V	gk639426	0	3551889	A	T
V	gk913730	0	3551959	C	A
V	gk231006	0	3552025	A	G
V	gk742269	0	3552179	C	A
V	gk738723	0	3552369	T	C
V	gk889133	0	3552432	A	G
V	gk816376	0	3552521	T	C
V	gk668415	0	3552593	T	C
V	gk231007	0	3552609	T	A
V	gk231008	0	3552732	A	G
V	gk231009	0	3552758	T	C
V	gk669670	0	3552904	A	G
V	gk693808	0	3552969	A	G
V	gk231010	0	3553028	T	C
V	gk619186	0	3553152	T	C
V	gk231011	0	3553206	T	C
V	gk445169	0	3553284	C	T
V	gk323856	0	3553347	A	G
V	gk231012	0	3553535	T	C
V	gk231013	0	3553583	C	T
V	gk570014	0	3553730	T	C
V	gk801973	0	3553995	A	T
V	gk724921	0	3554124	G	A
V	gk570015	0	3554228	T	C
V	gk453097	0	3554266	A	G
V	gk821289	0	3554501	A	G
V	gk445170	0	3554635	A	G
V	gk391447	0	3554981	A	G
V	gk923849	0	3555011	T	A
V	gk231014	0	3555176	T	C
V	gk374883	0	3555638	A	G
V	gk774673	0	3555640	A	G
V	gk707318	0	3555855	T	C
V	gk231015	0	3555861	T	C
V	gk423913	0	3555909	A	G
V	gk231016	0	3555979	A	G
V	gk374884	0	3556038	A	G
V	gk231017	0	3556048	A	G
V	gk633504	0	3556290	T	C
V	gk841097	0	3556351	A	G
V	gk678613	0	3556371	A	G
V	gk929948	0	3556401	T	C
V	gk738022	0	3556501	A	G
V	gk479521	0	3556597	T	C
V	gk904201	0	3556709	A	T
V	gk327606	0	3556735	T	C
V	gk857566	0	3556830	T	C
V	gk687207	0	3557021	A	G
V	gk231018	0	3557246	T	C
V	gk231019	0	3557352	A	G
V	gk231020	0	3557463	T	C
V	gk475240	0	3557487	T	C
V	gk231021	0	3557541	T	C
V	gk821290	0	3557628	A	G
V	gk231022	0	3557715	A	G
V	gk527280	0	3557882	T	C
V	gk404445	0	3557885	T	C
V	gk231023	0	3557959	A	G
V	gk435289	0	3557979	A	G
V	gk679235	0	3557998	A	G
V	gk502241	0	3558086	T	A
V	gk506134	0	3558235	G	A
V	gk756951	0	3558275	C	T
V	gk675921	0	3559058	A	G
V	gk645372	0	3559299	A	G
V	gk702931	0	3559463	T	C
V	gk231025	0	3559505	T	C
V	gk394702	0	3559590	T	C
V	gk447561	0	3559604	G	A
V	gk874852	0	3559802	A	G
V	gk719813	0	3559804	A	G
V	gk572141	0	3559828	T	C
V	gk590059	0	3559982	C	T
V	gk231026	0	3560038	A	G
V	gk918518	0	3560055	A	G
V	gk863508	0	3560105	T	C
V	gk930515	0	3560239	A	G
V	gk738023	0	3560243	A	T
V	gk874853	0	3560611	A	G
V	gk328159	0	3560781	T	C
V	gk426546	0	3560814	A	G
V	gk342375	0	3560852	A	G
V	gk367249	0	3560903	T	C
V	gk667224	0	3560911	T	C
V	gk648281	0	3561061	A	G
V	gk231028	0	3561074	T	C
V	gk797177	0	3561078	A	G
V	gk231029	0	3561097	A	G
V	gk231030	0	3561104	A	G
V	gk929366	0	3561118	G	T
V	gk231031	0	3561141	C	T
V	gk756255	0	3561146	T	C
V	gk684907	0	3561313	A	T
V	gk515543	0	3561889	A	G
V	gk739651	0	3561997	C	A
V	gk385868	0	3562089	A	G
V	gk383731	0	3562102	A	G
V	gk553385	0	3565556	A	T
V	gk352081	0	3565565	A	G
V	gk818788	0	3565607	T	C
V	gk847913	0	3566096	T	C
V	gk411756	0	3566121	G	A
V	gk868151	0	3566145	A	G
V	gk688609	0	3566173	T	C
V	gk707769	0	3566461	A	G
V	gk875327	0	3566570	A	G
V	gk766277	0	3566955	A	T
V	gk697201	0	3566976	T	C
V	gk517565	0	3567405	T	C
V	gk231034	0	3567666	A	G
V	gk525342	0	3567827	T	C
V	gk642274	0	3567874	T	C
V	gk790935	0	3567890	A	G
V	gk633950	0	3568501	G	T
V	gk738024	0	3568560	A	G
V	gk829008	0	3568618	A	T
V	gk231035	0	3568810	T	C
V	gk350815	0	3569458	T	C
V	gk925426	0	3569829	T	C
V	gk360685	0	3569853	T	C
V	gk753980	0	3571510	T	C
V	gk674656	0	3573512	A	G
V	gk793124	0	3573520	T	C
V	gk901284	0	3573571	T	C
V	gk231036	0	3573637	A	G
V	gk231037	0	3573670	T	C
V	gk552237	0	3573965	T	C
V	gk231038	0	3574092	A	G
V	gk588211	0	3574115	A	G
V	gk948036	0	3574332	T	TA
V	gk231040	0	3574604	A	G
V	gk590060	0	3574698	G	A
V	gk392434	0	3574754	A	G
V	gk715464	0	3574864	T	C
V	gk696381	0	3574868	T	C
V	gk231041	0	3574890	T	C
V	gk651200	0	3575012	A	G
V	gk231042	0	3575441	A	G
V	gk791900	0	3575533	C	T
V	gk635300	0	3575665	T	A
V	gk774674	0	3575781	A	G
V	gk330254	0	3575787	A	G
V	gk486796	0	3575815	T	A
V	gk698773	0	3575820	A	G
V	gk422694	0	3575825	A	G
V	gk723712	0	3575906	A	G
V	gk231043	0	3576093	T	C
V	gk786141	0	3576136	C	A
V	gk231044	0	3576170	G	A
V	gk231045	0	3576330	A	G
V	gk231046	0	3576398	A	G
V	gk353896	0	3576410	A	G
V	gk572909	0	3576526	T	C
V	gk597514	0	3576882	C	A
V	gk231047	0	3577041	C	A
V	gk787359	0	3577044	T	C
V	gk762173	0	3577113	T	C
V	gk787360	0	3577178	T	C
V	gk231048	0	3577222	T	C
V	gk231049	0	3577248	T	C
V	gk853713	0	3577250	A	G
V	gk603540	0	3577550	A	G
V	gk350816	0	3577617	T	C
V	gk480085	0	3577620	T	C
V	gk231050	0	3577796	A	G
V	gk622536	0	3577890	A	G
V	gk332649	0	3577920	T	C
V	gk231051	0	3578149	A	G
V	gk948037	0	3578342	A	AT
V	gk354449	0	3578619	C	T
V	gk833539	0	3578746	A	G
V	gk829617	0	3578872	A	G
V	gk336116	0	3578941	T	C
V	gk833540	0	3579103	A	T
V	gk782587	0	3579105	C	T
V	gk610453	0	3579138	T	C
V	gk426071	0	3579155	A	G
V	gk914306	0	3579249	T	C
V	gk443718	0	3579273	C	T
V	gk740964	0	3579335	A	G
V	gk231052	0	3579353	T	C
V	gk528846	0	3579403	T	C
V	gk404446	0	3579453	T	C
V	gk759744	0	3579691	A	G
V	gk231053	0	3579985	T	C
V	gk714328	0	3579990	A	T
V	gk795531	0	3580042	T	C
V	gk486020	0	3580085	T	C
V	gk231054	0	3580359	A	G
V	gk401420	0	3580443	A	G
V	gk373303	0	3580534	A	G
V	gk231055	0	3580639	A	G
V	gk231056	0	3580640	T	C
V	gk812249	0	3580655	T	C
V	gk594559	0	3580774	A	T
V	gk395966	0	3580787	T	C
V	gk480622	0	3580856	A	G
V	gk231057	0	3580989	C	T
V	gk231058	0	3581186	A	G
V	gk418884	0	3581297	A	G
V	gk453896	0	3581417	T	C
V	gk555748	0	3581494	A	G
V	gk866930	0	3581506	A	G
V	gk898349	0	3581548	T	C
V	gk521872	0	3581595	T	C
V	gk231059	0	3581686	T	C
V	gk631821	0	3581815	A	G
V	gk644391	0	3581861	G	T
V	gk757604	0	3581980	T	C
V	gk231060	0	3582073	A	G
V	gk231061	0	3582148	T	C
V	gk688610	0	3582228	T	C
V	gk612561	0	3582482	A	T
V	gk231062	0	3582511	T	C
V	gk705444	0	3582515	A	G
V	gk732443	0	3582536	C	A
V	gk586580	0	3582731	A	G
V	gk700246	0	3582788	T	C
V	gk231063	0	3582815	T	C
V	gk538220	0	3582833	T	C
V	gk910196	0	3582885	T	C
V	gk642275	0	3582932	T	C
V	gk525343	0	3582967	T	C
V	gk436553	0	3583018	T	C
V	gk231064	0	3583045	T	C
V	gk231065	0	3583082	T	C
V	gk231066	0	3583146	T	C
V	gk811715	0	3583196	A	G
V	gk829618	0	3583246	A	G
V	gk438261	0	3583850	T	C
V	gk389111	0	3583867	T	C
V	gk643392	0	3584042	A	G
V	gk231067	0	3584079	A	G
V	gk578490	0	3584111	A	G
V	gk626178	0	3584260	A	G
V	gk231068	0	3584474	T	C
V	gk686801	0	3584493	T	C
V	gk231069	0	3584639	A	G
V	gk316035	0	3584859	A	G
V	gk231070	0	3584927	T	C
V	gk597891	0	3585005	T	C
V	gk632274	0	3585042	T	C
V	gk633505	0	3585206	T	C
V	gk231071	0	3585303	T	C
V	gk231072	0	3585490	T	C
V	gk363993	0	3585499	T	C
V	gk424665	0	3585515	T	C
V	gk231073	0	3585534	T	C
V	gk929949	0	3585551	T	C
V	gk231074	0	3585553	G	A
V	gk231075	0	3585605	T	C
V	gk660036	0	3585696	T	C
V	gk454476	0	3585727	C	T
V	gk424666	0	3585826	A	G
V	gk648282	0	3585934	A	G
V	gk371562	0	3585996	A	G
V	gk846194	0	3586020	T	C
V	gk789199	0	3586044	A	G
V	gk231076	0	3586128	T	C
V	gk377778	0	3586134	T	C
V	gk231077	0	3586159	G	A
V	gk818235	0	3586184	A	G
V	gk571536	0	3586331	T	C
V	gk908083	0	3586356	A	G
V	gk368526	0	3586361	T	C
V	gk231078	0	3586469	A	G
V	gk529784	0	3586509	T	C
V	gk928576	0	3586707	T	C
V	gk431366	0	3586720	C	T
V	gk714894	0	3586731	T	C
V	gk740271	0	3586789	A	G
V	gk957860	0	3586901	A	G
V	gk231079	0	3586947	A	G
V	gk948038	0	3587028	AAGGATCCTTT	A
V	gk669671	0	3587172	A	G
V	gk607187	0	3587442	A	G
V	gk231080	0	3587444	A	G
V	gk702932	0	3587445	T	C
V	gk671335	0	3587481	A	G
V	gk929367	0	3587503	A	C
V	gk929368	0	3587524	T	C
V	gk343668	0	3587579	T	C
V	gk702933	0	3587731	T	C
V	gk962397	0	3587760	AGAAACTGTGCG	AAAACGGCACAGGAAAAAAGGGCGGAGTCGCGAGCGCAATCCGCGGCGCGCGATTTCGCA
V	gk634913	0	3587764	T	C
V	gk717038	0	3587780	A	G
V	gk596792	0	3587894	C	T
V	gk778765	0	3587982	A	G
V	gk923205	0	3588133	T	C
V	gk556742	0	3588175	A	G
V	gk231081	0	3588260	A	C
V	gk231082	0	3588329	T	C
V	gk878738	0	3588440	T	C
V	gk231083	0	3588471	T	C
V	gk668895	0	3588484	T	A
V	gk622016	0	3588538	T	C
V	gk481585	0	3588762	T	C
V	gk916574	0	3588956	T	C
V	gk955108	0	3589100	T	A
V	gk617413	0	3589234	T	C
V	gk231084	0	3589306	T	C
V	gk465363	0	3589378	T	C
V	gk231085	0	3589701	A	G
V	gk816972	0	3589795	T	C
V	gk812583	0	3589813	A	G
V	gk656894	0	3589820	A	G
V	gk385869	0	3589908	A	G
V	gk231086	0	3590023	T	C
V	gk840182	0	3590040	T	C
V	gk822931	0	3590199	G	A
V	gk490585	0	3590314	T	C
V	gk231087	0	3590737	T	C
V	gk567039	0	3590833	T	C
V	gk316604	0	3590889	A	G
V	gk406387	0	3590891	G	A
V	gk512805	0	3591266	G	T
V	gk817613	0	3591323	T	C
V	gk231088	0	3592004	A	G
V	gk349518	0	3592026	T	A
V	gk352082	0	3592477	A	G
V	gk674657	0	3592499	A	G
V	gk776080	0	3592520	T	C
V	gk948039	0	3592536	G	GAGCCGTGGCCGAGTCAAAACGGCCT
V	gk355635	0	3592594	A	G
V	gk231089	0	3592643	A	G
V	gk617414	0	3592712	T	C
V	gk624360	0	3592775	A	G
V	gk703449	0	3593274	T	A
V	gk512806	0	3593338	C	T
V	gk231090	0	3593455	T	C
V	gk704106	0	3593462	T	C
V	gk502866	0	3593538	A	G
V	gk962320	0	3593561	TCC	TGCATGGGGCTATGCTTATCACAAAGTTCTTTGCGAGTTGCTGGTCGGGGATCATTTGGTACGCGGGGAAAA
V	gk476701	0	3593608	A	G
V	gk738724	0	3593637	T	C
V	gk231091	0	3593709	A	G
V	gk833541	0	3593730	A	G
V	gk726007	0	3593761	A	G
V	gk753195	0	3593879	A	G
V	gk339826	0	3593916	A	G
V	gk231092	0	3593933	A	G
V	gk562538	0	3594004	A	G
V	gk704107	0	3594332	C	A
V	gk816973	0	3594365	T	C
V	gk231093	0	3594458	T	C
V	gk465364	0	3594492	T	C
V	gk231094	0	3594493	T	C
V	gk428865	0	3594549	C	A
V	gk740965	0	3594850	A	G
V	gk720741	0	3594854	T	C
V	gk665776	0	3594928	A	G
V	gk546737	0	3594984	A	G
V	gk789702	0	3595020	T	A
V	gk231095	0	3595038	A	G
V	gk417943	0	3595347	C	A
V	gk381820	0	3595409	A	G
V	gk231096	0	3595442	A	G
V	gk896231	0	3595553	A	G
V	gk582547	0	3595568	A	G
V	gk719230	0	3595614	T	C
V	gk231097	0	3595806	A	G
V	gk902724	0	3595840	T	C
V	gk231098	0	3596015	T	C
V	gk458701	0	3596168	T	C
V	gk231099	0	3596175	T	C
V	gk231100	0	3596272	C	T
V	gk231101	0	3596337	A	G
V	gk896232	0	3596394	A	G
V	gk826527	0	3596531	A	G
V	gk231102	0	3596590	T	C
V	gk635795	0	3596689	C	T
V	gk332226	0	3596783	T	C
V	gk634914	0	3596845	T	C
V	gk904202	0	3596853	T	C
V	gk672035	0	3596973	G	T
V	gk342376	0	3597041	A	G
V	gk361599	0	3597198	A	G
V	gk627766	0	3597277	T	C
V	gk635796	0	3597423	A	G
V	gk336658	0	3597449	T	C
V	gk231104	0	3597655	T	C
V	gk938142	0	3597879	A	T
V	gk801974	0	3598029	A	G
V	gk231105	0	3598372	T	C
V	gk316931	0	3598447	T	C
V	gk781857	0	3598520	T	C
V	gk231106	0	3598845	T	C
V	gk488252	0	3598913	A	G
V	gk844298	0	3599074	A	G
V	gk923206	0	3599086	T	C
V	gk231107	0	3599137	A	G
V	gk231108	0	3599355	T	C
V	gk312744	0	3599581	T	C
V	gk231109	0	3599678	A	G
V	gk231110	0	3599679	A	G
V	gk618578	0	3599756	A	G
V	gk362826	0	3599920	T	C
V	gk231111	0	3599958	G	A
V	gk231112	0	3600077	A	G
V	gk712792	0	3600156	G	A
V	gk333026	0	3600275	A	G
V	gk846748	0	3600370	T	C
V	gk714895	0	3600444	T	C
V	gk920992	0	3600578	T	A
V	gk858761	0	3600757	T	C
V	gk624814	0	3601051	T	C
V	gk320068	0	3601072	T	C
V	gk863509	0	3601134	C	T
V	gk540856	0	3601245	T	C
V	gk926551	0	3601384	T	A
V	gk957861	0	3601582	A	G
V	gk321546	0	3601930	T	C
V	gk231113	0	3602174	T	A
V	gk423914	0	3602223	T	C
V	gk392027	0	3602298	A	G
V	gk231114	0	3602390	T	A
V	gk353897	0	3602534	A	T
V	gk586581	0	3602536	A	G
V	gk366092	0	3602719	T	C
V	gk780097	0	3602731	A	G
V	gk231115	0	3602866	G	A
V	gk231116	0	3602915	T	C
V	gk231117	0	3602941	T	C
V	gk231118	0	3603007	T	C
V	gk231119	0	3603133	A	G
V	gk404026	0	3603504	G	A
V	gk423915	0	3603603	T	C
V	gk753196	0	3603647	A	G
V	gk708354	0	3603758	T	C
V	gk424457	0	3603765	A	G
V	gk231120	0	3603931	T	C
V	gk231121	0	3604110	T	C
V	gk690472	0	3604413	G	A
V	gk899103	0	3604488	A	G
V	gk231122	0	3604630	T	C
V	gk806160	0	3604991	T	A
V	gk840183	0	3605124	T	C
V	gk326293	0	3605377	A	T
V	gk231123	0	3605576	A	G
V	gk552238	0	3606596	T	C
V	gk926552	0	3606704	G	C
V	gk594560	0	3606716	T	C
V	gk488253	0	3606829	A	G
V	gk423048	0	3606905	G	T
V	gk867516	0	3606920	A	G
V	gk916575	0	3607196	T	C
V	gk231124	0	3607198	A	G
V	gk395581	0	3607215	A	G
V	gk790936	0	3607224	A	G
V	gk445690	0	3607266	A	T
V	gk231125	0	3607307	A	G
V	gk231126	0	3607322	T	C
V	gk701991	0	3607580	A	T
V	gk701992	0	3607594	T	A
V	gk833542	0	3607605	A	T
V	gk835861	0	3607725	T	C
V	gk231127	0	3607871	T	C
V	gk909417	0	3608555	A	G
V	gk451538	0	3608946	T	C
V	gk735438	0	3608971	T	C
V	gk636884	0	3609037	T	C
V	gk962161	0	3609134	ATACCTACACCAAATAC	AAAACCG
V	gk836478	0	3609185	T	C
V	gk957263	0	3609282	T	C
V	gk372748	0	3609367	T	C
V	gk557275	0	3609422	T	C
V	gk417624	0	3609461	T	C
V	gk778213	0	3609477	C	T
V	gk731011	0	3609533	A	G
V	gk231128	0	3609738	A	G
V	gk456169	0	3609740	T	C
V	gk231129	0	3609773	A	G
V	gk837639	0	3609805	T	C
V	gk436275	0	3609833	G	A
V	gk933900	0	3610111	A	G
V	gk794847	0	3610172	A	G
V	gk231130	0	3610313	T	C
V	gk231131	0	3610322	A	T
V	gk591151	0	3610385	T	C
V	gk231132	0	3610517	G	T
V	gk879226	0	3610608	T	C
V	gk906774	0	3610675	T	C
V	gk881517	0	3610832	T	C
V	gk231133	0	3610888	T	C
V	gk311740	0	3610964	G	A
V	gk793125	0	3611123	T	C
V	gk499034	0	3611171	A	G
V	gk843549	0	3611411	T	C
V	gk231134	0	3611759	T	C
V	gk570016	0	3611760	T	C
V	gk603006	0	3611838	A	G
V	gk738725	0	3611937	T	C
V	gk753981	0	3611938	T	C
V	gk337162	0	3612012	T	C
V	gk917163	0	3612085	T	C
V	gk690473	0	3612380	A	G
V	gk899558	0	3612552	T	C
V	gk524780	0	3612575	A	G
V	gk231135	0	3612657	T	C
V	gk536449	0	3612947	A	G
V	gk914307	0	3612990	T	C
V	gk589440	0	3613011	T	C
V	gk928577	0	3613023	T	C
V	gk357923	0	3613175	A	G
V	gk231136	0	3613209	T	C
V	gk808213	0	3613217	T	C
V	gk660566	0	3613485	A	G
V	gk408726	0	3613546	T	C
V	gk231137	0	3613689	A	G
V	gk231138	0	3613707	A	G
V	gk489343	0	3613708	T	A
V	gk420838	0	3613779	C	A
V	gk497236	0	3613981	T	C
V	gk913731	0	3613993	T	C
V	gk726916	0	3614040	T	C
V	gk650475	0	3614208	T	C
V	gk345737	0	3614232	T	C
V	gk532292	0	3614235	A	G
V	gk383732	0	3614370	A	G
V	gk590608	0	3614519	T	C
V	gk231139	0	3614631	A	G
V	gk811716	0	3614634	A	G
V	gk399050	0	3614663	T	C
V	gk231140	0	3614672	T	C
V	gk231141	0	3614687	A	G
V	gk722946	0	3614689	A	G
V	gk374221	0	3614782	T	C
V	gk716477	0	3614824	T	C
V	gk231142	0	3614881	A	G
V	gk442567	0	3614896	A	G
V	gk231143	0	3614904	A	G
V	gk746489	0	3615042	T	C
V	gk231144	0	3615100	T	C
V	gk750805	0	3615198	A	G
V	gk231145	0	3615205	A	G
V	gk882054	0	3615229	A	G
V	gk481094	0	3615497	T	A
V	gk231146	0	3615520	A	G
V	gk580141	0	3615543	A	G
V	gk639919	0	3616060	T	A
V	gk231147	0	3616387	C	T
V	gk960589	0	3616463	<DEL>	A
V	gk670469	0	3616473	T	C
V	gk913732	0	3616513	T	C
V	gk350817	0	3616531	T	C
V	gk231148	0	3616604	T	C
V	gk689355	0	3616707	T	C
V	gk598653	0	3616736	A	G
V	gk960590	0	3616757	<DEL>	T
V	gk866209	0	3616783	A	G
V	gk680622	0	3616798	A	G
V	gk804373	0	3616805	A	G
V	gk858099	0	3616815	A	G
V	gk427504	0	3616979	T	C
V	gk880584	0	3617005	T	C
V	gk231149	0	3617429	T	C
V	gk389896	0	3617481	A	G
V	gk478551	0	3617584	A	G
V	gk231150	0	3617738	T	C
V	gk231151	0	3617893	A	G
V	gk638328	0	3617993	T	C
V	gk497705	0	3618018	A	G
V	gk833000	0	3618041	A	G
V	gk427084	0	3618106	G	A
V	gk583905	0	3618159	T	C
V	gk758713	0	3618336	A	T
V	gk231152	0	3618369	T	C
V	gk483946	0	3618428	A	G
V	gk231153	0	3618465	A	G
V	gk826001	0	3618496	A	G
V	gk703450	0	3618501	A	G
V	gk873624	0	3618543	A	G
V	gk231154	0	3618616	T	C
V	gk764075	0	3618745	A	G
V	gk671336	0	3618770	A	G
V	gk426335	0	3618870	G	T
V	gk231155	0	3618987	T	C
V	gk748282	0	3619299	T	C
V	gk600721	0	3619320	C	T
V	gk231156	0	3619420	A	G
V	gk852211	0	3619479	T	C
V	gk534330	0	3619930	A	G
V	gk719814	0	3619930	T	G
V	gk453098	0	3620034	A	G
V	gk389897	0	3620127	A	G
V	gk745470	0	3620191	A	T
V	gk432718	0	3620235	G	A
V	gk595217	0	3620288	A	G
V	gk736009	0	3620364	A	T
V	gk614471	0	3620560	A	G
V	gk827995	0	3620686	T	C
V	gk231157	0	3620713	T	C
V	gk231158	0	3621104	A	G
V	gk327014	0	3621109	A	T
V	gk231159	0	3621276	A	G
V	gk602117	0	3621297	T	C
V	gk479522	0	3621370	A	G
V	gk744220	0	3621549	A	G
V	gk535737	0	3621633	T	C
V	gk646277	0	3621663	A	G
V	gk231160	0	3621926	T	C
V	gk231161	0	3621968	A	G
V	gk948041	0	3622072	GTA	G
V	gk948040	0	3622072	G	GTA
V	gk596793	0	3622076	T	A
V	gk231162	0	3622226	A	T
V	gk656895	0	3622442	A	G
V	gk373304	0	3622446	A	G
V	gk434455	0	3622635	A	G
V	gk674658	0	3622636	A	G
V	gk719231	0	3622701	T	C
V	gk317423	0	3622854	T	C
V	gk449121	0	3622888	A	G
V	gk695837	0	3623022	T	C
V	gk713893	0	3623138	T	A
V	gk231163	0	3623285	A	G
V	gk708975	0	3623415	A	G
V	gk430114	0	3623433	T	A
V	gk885505	0	3623580	T	A
V	gk776081	0	3623703	T	C
V	gk539653	0	3623887	T	C
V	gk231164	0	3623929	A	G
V	gk231165	0	3623957	T	C
V	gk798742	0	3624112	T	C
V	gk464237	0	3624121	T	C
V	gk231166	0	3624137	A	T
V	gk760731	0	3624243	T	C
V	gk407551	0	3624358	A	T
V	gk935177	0	3624479	A	G
V	gk622537	0	3624719	A	G
V	gk356025	0	3624840	A	G
V	gk336117	0	3624887	T	C
V	gk898786	0	3624904	T	C
V	gk659316	0	3624917	A	G
V	gk877272	0	3624953	A	G
V	gk756952	0	3625033	T	A
V	gk934415	0	3625058	G	T
V	gk570017	0	3625394	T	C
V	gk428600	0	3625421	T	C
V	gk691402	0	3625443	T	C
V	gk948042	0	3625537	TA	T
V	gk231167	0	3625574	A	G
V	gk231168	0	3626060	T	C
V	gk432897	0	3626359	C	T
V	gk911918	0	3626478	T	C
V	gk231169	0	3626541	T	C
V	gk743643	0	3626580	G	C
V	gk894802	0	3626693	A	T
V	gk724487	0	3626705	A	G
V	gk853714	0	3626797	A	G
V	gk522970	0	3626975	A	G
V	gk433588	0	3627069	C	T
V	gk518316	0	3627330	T	A
V	gk948043	0	3627590	A	AT
V	gk774675	0	3627646	C	T
V	gk488837	0	3628455	T	C
V	gk231170	0	3628641	A	G
V	gk617918	0	3628698	A	G
V	gk541248	0	3628941	T	C
V	gk733122	0	3629185	A	G
V	gk903185	0	3629352	T	C
V	gk231171	0	3629523	T	A
V	gk703451	0	3629621	C	T
V	gk659317	0	3630137	A	T
V	gk365021	0	3630162	T	C
V	gk395582	0	3630181	A	G
V	gk461081	0	3630385	T	C
V	gk762889	0	3630402	A	G
V	gk531742	0	3630407	A	G
V	gk649880	0	3630463	T	C
V	gk601488	0	3630482	A	G
V	gk866210	0	3630787	A	G
V	gk750806	0	3631050	T	C
V	gk559732	0	3631140	G	T
V	gk471348	0	3631229	T	A
V	gk900047	0	3631234	T	C
V	gk706124	0	3631401	T	C
V	gk745471	0	3631446	G	T
V	gk354450	0	3631574	A	G
V	gk329161	0	3631616	T	C
V	gk796208	0	3632039	A	G
V	gk779247	0	3632234	T	C
V	gk363244	0	3632268	T	C
V	gk840653	0	3632292	T	C
V	gk704108	0	3632337	T	C
V	gk231172	0	3632343	T	C
V	gk750807	0	3632353	T	C
V	gk545462	0	3632495	A	G
V	gk567040	0	3632547	T	C
V	gk567856	0	3632663	G	A
V	gk955571	0	3632696	A	G
V	gk736732	0	3632997	G	A
V	gk527281	0	3633054	T	C
V	gk231173	0	3633171	A	G
V	gk679236	0	3633178	T	C
V	gk765884	0	3633189	A	G
V	gk231174	0	3633610	A	T
V	gk231175	0	3633620	A	G
V	gk231176	0	3633641	A	G
V	gk780530	0	3633818	C	T
V	gk884013	0	3634382	T	C
V	gk794223	0	3634417	A	G
V	gk320069	0	3634492	T	C
V	gk511246	0	3634862	A	G
V	gk572142	0	3634931	T	C
V	gk516968	0	3635018	C	T
V	gk312626	0	3635261	T	C
V	gk393162	0	3635453	T	C
V	gk388766	0	3635669	T	C
V	gk231177	0	3635779	A	G
V	gk804837	0	3635864	T	C
V	gk231178	0	3635993	T	A
V	gk538607	0	3635999	C	T
V	gk640582	0	3636005	T	C
V	gk923207	0	3636326	A	T
V	gk350516	0	3636376	T	C
V	gk848952	0	3636396	A	G
V	gk505574	0	3636483	T	C
V	gk579520	0	3636539	T	C
V	gk583906	0	3636556	T	C
V	gk348179	0	3636836	A	G
V	gk840184	0	3636837	T	C
V	gk231179	0	3636883	T	C
V	gk707319	0	3637001	T	C
V	gk948044	0	3637014	C	CA
V	gk492779	0	3637025	T	A
V	gk711812	0	3637051	T	C
V	gk231180	0	3637084	A	G
V	gk616814	0	3637437	T	C
V	gk231181	0	3637482	T	C
V	gk567857	0	3637527	T	C
V	gk381821	0	3637734	A	G
V	gk642820	0	3637740	A	G
V	gk330255	0	3637942	A	G
V	gk559286	0	3638628	A	G
V	gk543278	0	3638780	T	C
V	gk543279	0	3638799	T	C
V	gk756953	0	3638898	T	C
V	gk619188	0	3638964	T	C
V	gk738726	0	3639162	G	T
V	gk231182	0	3639350	G	A
V	gk392435	0	3639552	A	G
V	gk231183	0	3639657	T	C
V	gk708976	0	3639793	A	G
V	gk707770	0	3639854	A	T
V	gk738727	0	3639899	G	T
V	gk701338	0	3639902	A	G
V	gk635797	0	3639952	C	A
V	gk231184	0	3640003	T	C
V	gk752179	0	3640113	A	T
V	gk231185	0	3640139	T	C
V	gk802665	0	3640186	T	A
V	gk475761	0	3640267	G	T
V	gk385150	0	3640305	A	G
V	gk758714	0	3640372	A	G
V	gk874240	0	3640651	A	T
V	gk687208	0	3641008	A	G
V	gk913733	0	3641362	A	G
V	gk231186	0	3641481	A	G
V	gk231187	0	3641509	T	C
V	gk706576	0	3641628	C	A
V	gk836479	0	3641634	T	C
V	gk231188	0	3641635	T	C
V	gk515056	0	3641642	T	C
V	gk741721	0	3641671	A	G
V	gk871584	0	3641704	T	A
V	gk765458	0	3641949	T	C
V	gk666661	0	3641980	T	C
V	gk475241	0	3642002	T	C
V	gk231189	0	3642040	T	C
V	gk595218	0	3642095	A	G
V	gk231190	0	3642204	A	G
V	gk231191	0	3642398	T	C
V	gk323009	0	3642413	T	C
V	gk231192	0	3642524	G	A
V	gk231193	0	3642529	A	G
V	gk864979	0	3642576	T	A
V	gk231194	0	3642720	T	C
V	gk770001	0	3642871	A	G
V	gk879227	0	3643150	T	C
V	gk323010	0	3643217	G	A
V	gk726917	0	3643221	T	C
V	gk435813	0	3643277	G	A
V	gk807665	0	3643284	T	C
V	gk231195	0	3643329	T	C
V	gk598654	0	3643346	A	T
V	gk231196	0	3643382	A	G
V	gk231197	0	3643616	A	G
V	gk479523	0	3643677	A	G
V	gk671337	0	3643682	G	A
V	gk873152	0	3643874	A	G
V	gk377192	0	3644077	T	C
V	gk671338	0	3644102	T	C
V	gk667225	0	3644372	T	C
V	gk581466	0	3644460	T	C
V	gk552239	0	3644499	T	C
V	gk532293	0	3644659	A	G
V	gk231198	0	3644792	A	G
V	gk756954	0	3644890	T	C
V	gk575213	0	3644968	A	G
V	gk871041	0	3645000	T	C
V	gk231199	0	3645156	A	G
V	gk231200	0	3645201	T	C
V	gk467782	0	3645331	T	C
V	gk231201	0	3645556	A	G
V	gk231202	0	3645758	A	T
V	gk365433	0	3646003	A	C
V	gk506629	0	3646022	G	T
V	gk500329	0	3646153	A	G
V	gk876246	0	3646254	T	C
V	gk429211	0	3646388	T	C
V	gk231203	0	3646418	T	C
V	gk231204	0	3646512	A	G
V	gk872625	0	3646762	A	G
V	gk361146	0	3646827	A	G
V	gk592801	0	3646914	A	G
V	gk231205	0	3646928	A	G
V	gk557827	0	3647064	A	G
V	gk918519	0	3647234	T	C
V	gk231206	0	3647294	A	G
V	gk808214	0	3647295	C	A
V	gk623802	0	3647390	A	T
V	gk674659	0	3647445	A	G
V	gk411345	0	3647485	G	A
V	gk231207	0	3647889	A	G
V	gk394117	0	3647912	T	C
V	gk345432	0	3648001	A	T
V	gk654967	0	3648154	A	G
V	gk827019	0	3648215	A	G
V	gk689356	0	3648319	T	C
V	gk231208	0	3648350	T	C
V	gk347874	0	3648425	A	G
V	gk790937	0	3648606	A	G
V	gk420324	0	3648833	G	T
V	gk618579	0	3648890	A	G
V	gk948045	0	3649005	G	GT
V	gk468940	0	3649217	T	C
V	gk406279	0	3649226	T	C
V	gk838352	0	3649402	A	G
V	gk508105	0	3649505	A	G
V	gk546738	0	3649514	A	G
V	gk858762	0	3649600	T	C
V	gk447055	0	3649621	A	G
V	gk487098	0	3649943	A	G
V	gk482120	0	3649952	T	A
V	gk366093	0	3650147	A	T
V	gk231209	0	3650205	C	T
V	gk412183	0	3650470	T	A
V	gk779248	0	3650511	G	T
V	gk231210	0	3650705	C	T
V	gk897382	0	3651014	T	C
V	gk885005	0	3651032	A	G
V	gk948046	0	3651143	T	TC
V	gk712793	0	3651229	T	C
V	gk762174	0	3651334	T	C
V	gk453099	0	3651376	A	G
V	gk544634	0	3651391	T	C
V	gk660037	0	3651469	T	C
V	gk231211	0	3651527	A	G
V	gk555259	0	3651599	T	C
V	gk474344	0	3651689	A	T
V	gk231212	0	3651747	T	C
V	gk231213	0	3651845	A	G
V	gk857567	0	3651868	T	C
V	gk716011	0	3652122	A	G
V	gk369505	0	3652199	T	C
V	gk396237	0	3652432	A	T
V	gk231214	0	3652611	A	G
V	gk231215	0	3652672	A	G
V	gk613223	0	3652810	A	T
V	gk793126	0	3652833	T	C
V	gk948047	0	3652895	A	AATGAT
V	gk231216	0	3652917	A	G
V	gk231217	0	3653017	A	G
V	gk543913	0	3653053	T	G
V	gk885006	0	3653097	A	T
V	gk231218	0	3654424	A	G
V	gk231219	0	3654851	A	G
V	gk678614	0	3655479	A	G
V	gk405762	0	3655541	C	T
V	gk955923	0	3655608	A	G
V	gk231221	0	3655652	A	G
V	gk231222	0	3655717	A	G
V	gk231223	0	3656396	T	C
V	gk231224	0	3656435	T	C
V	gk849524	0	3656466	A	G
V	gk231225	0	3656775	T	C
V	gk869145	0	3656823	T	C
V	gk231226	0	3656872	T	C
V	gk444950	0	3656918	A	G
V	gk723713	0	3656970	A	G
V	gk231227	0	3657323	T	C
V	gk640583	0	3657375	T	C
V	gk231228	0	3657517	T	C
V	gk231229	0	3657589	A	T
V	gk897935	0	3657631	A	G
V	gk479524	0	3657694	A	G
V	gk357421	0	3657933	A	G
V	gk649270	0	3657977	G	A
V	gk473779	0	3658009	A	G
V	gk231230	0	3658026	T	C
V	gk509102	0	3658114	A	G
V	gk788601	0	3658171	A	C
V	gk540857	0	3658213	T	C
V	gk635798	0	3658254	A	G
V	gk231231	0	3658420	T	C
V	gk770258	0	3658441	C	T
V	gk744221	0	3658576	T	A
V	gk836480	0	3658725	T	C
V	gk231232	0	3658985	A	G
V	gk786142	0	3659003	T	A
V	gk434745	0	3659059	A	G
V	gk622538	0	3659121	A	T
V	gk231233	0	3659303	A	G
V	gk622539	0	3659418	A	G
V	gk732444	0	3659523	A	G
V	gk583166	0	3659755	T	C
V	gk479525	0	3659920	C	T
V	gk231234	0	3659936	A	G
V	gk948048	0	3659944	A	AGAGAC
V	gk345433	0	3659951	T	C
V	gk231235	0	3660063	T	C
V	gk600722	0	3660158	G	A
V	gk507501	0	3660183	A	T
V	gk699529	0	3660244	T	C
V	gk231236	0	3660414	T	A
V	gk502867	0	3660475	A	G
V	gk723714	0	3660616	A	G
V	gk231237	0	3660621	T	C
V	gk948049	0	3660880	AG	A
V	gk356933	0	3660884	A	G
V	gk231238	0	3661012	A	G
V	gk571537	0	3661111	A	G
V	gk536986	0	3661242	T	C
V	gk830361	0	3661271	C	T
V	gk231239	0	3661349	T	C
V	gk928578	0	3661379	T	C
V	gk453897	0	3661550	T	C
V	gk516969	0	3661594	A	G
V	gk760732	0	3661595	T	C
V	gk624361	0	3661693	A	G
V	gk389497	0	3661743	A	G
V	gk476702	0	3661759	A	G
V	gk367672	0	3661807	A	G
V	gk544635	0	3662044	T	C
V	gk440134	0	3662053	C	A
V	gk231240	0	3662302	T	C
V	gk327975	0	3662474	A	G
V	gk872626	0	3662483	A	T
V	gk707771	0	3662605	A	G
V	gk231241	0	3663133	T	C
V	gk231242	0	3663353	T	C
V	gk935683	0	3663526	T	C
V	gk421422	0	3663599	T	C
V	gk231243	0	3664120	A	G
V	gk877683	0	3664122	T	A
V	gk810961	0	3664201	T	C
V	gk231244	0	3664221	T	C
V	gk494800	0	3664280	A	G
V	gk719815	0	3664349	A	G
V	gk898787	0	3664557	T	C
V	gk231245	0	3664560	T	G
V	gk231246	0	3664624	A	G
V	gk465762	0	3664676	A	T
V	gk378084	0	3665049	A	G
V	gk604376	0	3665122	A	G
V	gk231247	0	3665136	A	G
V	gk231248	0	3665229	G	A
V	gk872071	0	3665265	A	G
V	gk231249	0	3665413	T	C
V	gk853715	0	3665452	A	G
V	gk607188	0	3665519	A	G
V	gk231250	0	3665588	C	T
V	gk663238	0	3665778	A	G
V	gk904580	0	3665817	A	G
V	gk668416	0	3665834	T	C
V	gk231251	0	3665975	T	C
V	gk231252	0	3666032	A	G
V	gk622017	0	3666079	A	G
V	gk231253	0	3666126	C	T
V	gk444819	0	3666146	T	C
V	gk686295	0	3666166	A	G
V	gk447869	0	3666177	A	G
V	gk231254	0	3666198	A	G
V	gk231255	0	3666263	A	G
V	gk231256	0	3666301	T	C
V	gk833001	0	3666526	A	G
V	gk701339	0	3666591	A	G
V	gk231257	0	3666666	T	C
V	gk231258	0	3666750	T	C
V	gk231259	0	3666918	T	C
V	gk492258	0	3666980	T	C
V	gk619733	0	3667278	A	G
V	gk430344	0	3667349	G	T
V	gk590609	0	3667643	T	C
V	gk794224	0	3667841	A	G
V	gk922531	0	3667906	T	C
V	gk516429	0	3667937	T	C
V	gk648283	0	3668041	A	T
V	gk555749	0	3668207	T	A
V	gk490586	0	3668217	T	C
V	gk321925	0	3668253	T	C
V	gk231260	0	3668286	A	G
V	gk490587	0	3668382	G	A
V	gk779724	0	3668523	A	G
V	gk749088	0	3668611	T	C
V	gk742270	0	3668657	A	T
V	gk231261	0	3668660	T	C
V	gk742271	0	3668662	G	T
V	gk335600	0	3668792	T	C
V	gk728652	0	3668827	T	C
V	gk231262	0	3668967	T	C
V	gk818236	0	3669047	C	T
V	gk605783	0	3669055	A	T
V	gk897936	0	3669216	A	G
V	gk231263	0	3669309	T	C
V	gk876247	0	3669397	T	A
V	gk492780	0	3669573	T	C
V	gk654481	0	3669707	A	G
V	gk634915	0	3669782	T	C
V	gk490234	0	3669855	T	C
V	gk231264	0	3669907	A	G
V	gk646810	0	3669919	A	G
V	gk789703	0	3669972	A	G
V	gk620220	0	3670023	T	C
V	gk412731	0	3670057	A	G
V	gk231265	0	3670100	T	C
V	gk231266	0	3670149	T	C
V	gk462075	0	3670349	A	G
V	gk231267	0	3670363	G	A
V	gk653356	0	3670379	A	G
V	gk387245	0	3670446	A	G
V	gk606501	0	3670586	A	G
V	gk582548	0	3670858	A	T
V	gk606502	0	3670967	A	G
V	gk374222	0	3671838	C	T
V	gk654482	0	3671861	C	T
V	gk478086	0	3671959	G	A
V	gk917581	0	3672285	A	G
V	gk948050	0	3672453	G	GA
V	gk591152	0	3672911	A	T
V	gk605784	0	3673066	G	A
V	gk556743	0	3673219	G	A
V	gk840185	0	3673339	T	C
V	gk592802	0	3673356	A	G
V	gk762175	0	3673432	T	C
V	gk346205	0	3673494	A	G
V	gk492259	0	3673600	C	T
V	gk541249	0	3673627	T	C
V	gk419251	0	3673790	G	A
V	gk882656	0	3673791	C	T
V	gk451539	0	3673836	T	C
V	gk948051	0	3673849	T	TGTAGTACTTTA
V	gk721626	0	3673909	T	C
V	gk853020	0	3673990	A	G
V	gk762535	0	3674055	T	C
V	gk434456	0	3674072	A	G
V	gk900048	0	3674620	T	C
V	gk614472	0	3674783	A	G
V	gk627767	0	3674832	T	C
V	gk231268	0	3675051	A	G
V	gk423717	0	3675093	G	T
V	gk231269	0	3675283	A	G
V	gk423049	0	3675364	T	A
V	gk686802	0	3675488	G	T
V	gk465763	0	3675522	A	G
V	gk533602	0	3675879	T	C
V	gk231270	0	3675882	A	G
V	gk399051	0	3676356	T	C
V	gk914308	0	3676629	T	C
V	gk418885	0	3676696	T	A
V	gk345738	0	3676792	T	C
V	gk876248	0	3677151	C	A
V	gk323404	0	3677177	A	G
V	gk843550	0	3677191	T	C
V	gk482121	0	3677364	A	G
V	gk685704	0	3677370	T	A
V	gk897937	0	3677453	A	G
V	gk231271	0	3677454	A	G
V	gk902725	0	3677536	T	C
V	gk838901	0	3677673	T	C
V	gk370597	0	3677791	T	C
V	gk231272	0	3677820	T	C
V	gk231273	0	3677995	A	T
V	gk869875	0	3678232	A	G
V	gk231274	0	3678452	A	G
V	gk496105	0	3678534	A	G
V	gk586582	0	3678811	A	G
V	gk415409	0	3678865	T	C
V	gk472804	0	3678907	A	T
V	gk656896	0	3678987	A	G
V	gk511247	0	3679033	A	G
V	gk628377	0	3679260	A	G
V	gk231275	0	3679499	A	G
V	gk666662	0	3679534	G	A
V	gk531743	0	3679829	A	G
V	gk231276	0	3679872	T	C
V	gk324145	0	3679971	A	G
V	gk937493	0	3680332	A	G
V	gk370937	0	3680459	T	C
V	gk583167	0	3680822	T	C
V	gk836481	0	3681280	T	C
V	gk541250	0	3681301	T	C
V	gk339379	0	3681570	T	C
V	gk688611	0	3681625	T	C
V	gk231277	0	3681663	A	G
V	gk920378	0	3681694	A	C
V	gk691957	0	3681875	A	G
V	gk607954	0	3681927	G	A
V	gk374885	0	3682359	A	G
V	gk607955	0	3682491	T	C
V	gk391769	0	3682598	A	G
V	gk231278	0	3682673	T	C
V	gk434746	0	3682749	A	T
V	gk231279	0	3682937	A	G
V	gk864096	0	3682950	A	G
V	gk681112	0	3683004	A	G
V	gk853716	0	3683048	C	A
V	gk231280	0	3683139	A	G
V	gk607956	0	3683258	T	C
V	gk231281	0	3683290	A	G
V	gk836482	0	3683298	T	C
V	gk812584	0	3683325	A	G
V	gk368920	0	3683384	A	G
V	gk231282	0	3683404	T	C
V	gk847280	0	3683505	T	C
V	gk894209	0	3683514	G	A
V	gk231283	0	3683546	T	C
V	gk231284	0	3683689	T	C
V	gk794848	0	3683694	A	G
V	gk231285	0	3683707	A	G
V	gk449122	0	3683801	A	T
V	gk813131	0	3683836	T	C
V	gk812585	0	3683872	A	T
V	gk498238	0	3683979	A	G
V	gk231286	0	3684073	T	C
V	gk492781	0	3684128	A	G
V	gk332650	0	3684348	T	C
V	gk786143	0	3684452	A	G
V	gk717521	0	3684481	T	A
V	gk231287	0	3684525	A	G
V	gk515057	0	3684542	A	G
V	gk681113	0	3684601	A	G
V	gk610454	0	3684714	A	T
V	gk443719	0	3684910	A	G
V	gk473780	0	3685019	A	G
V	gk756955	0	3685145	T	C
V	gk231288	0	3685172	T	C
V	gk774066	0	3685238	A	T
V	gk231289	0	3685247	A	G
V	gk711813	0	3685427	T	C
V	gk726471	0	3685587	T	C
V	gk568449	0	3685607	A	G
V	gk231290	0	3685720	A	G
V	gk639920	0	3685721	A	G
V	gk698774	0	3685732	T	C
V	gk409856	0	3685800	T	A
V	gk357924	0	3685870	A	G
V	gk929950	0	3685910	T	C
V	gk231291	0	3686175	G	T
V	gk591800	0	3686435	T	C
V	gk361600	0	3686462	A	G
V	gk464894	0	3686478	T	C
V	gk739652	0	3686524	G	A
V	gk499598	0	3686784	A	G
V	gk864589	0	3686903	A	C
V	gk467217	0	3686949	T	C
V	gk231292	0	3686982	T	C
V	gk937494	0	3686994	A	G
V	gk948052	0	3687079	CA	C
V	gk231293	0	3687090	A	G
V	gk812586	0	3687171	A	G
V	gk231294	0	3687204	T	C
V	gk493239	0	3687213	C	T
V	gk864590	0	3687293	T	C
V	gk231295	0	3687314	A	T
V	gk887334	0	3687349	A	G
V	gk817614	0	3687394	T	C
V	gk948053	0	3687540	A	AT
V	gk497237	0	3687595	T	A
V	gk231296	0	3687651	A	G
V	gk627768	0	3687717	T	C
V	gk231297	0	3687932	T	C
V	gk532294	0	3688032	A	G
V	gk813132	0	3688042	T	C
V	gk903757	0	3688147	G	A
V	gk578491	0	3688269	A	G
V	gk688612	0	3688288	T	C
V	gk591153	0	3688333	A	G
V	gk343669	0	3688417	T	C
V	gk231298	0	3688535	A	G
V	gk936832	0	3688588	A	G
V	gk231299	0	3688597	A	G
V	gk461567	0	3688605	T	C
V	gk448710	0	3688697	T	C
V	gk859211	0	3688787	A	G
V	gk504935	0	3689018	T	C
V	gk696382	0	3689335	T	C
V	gk550599	0	3689446	A	G
V	gk335601	0	3689671	T	C
V	gk231300	0	3689674	A	G
V	gk704855	0	3689853	T	C
V	gk889451	0	3690417	T	A
V	gk844299	0	3690514	A	G
V	gk231301	0	3690689	A	G
V	gk928579	0	3690739	T	C
V	gk493786	0	3690744	A	G
V	gk595219	0	3690783	A	G
V	gk231302	0	3690786	T	C
V	gk797693	0	3690938	G	T
V	gk231303	0	3690952	T	C
V	gk526008	0	3690962	A	G
V	gk708355	0	3690997	T	C
V	gk231304	0	3691018	A	G
V	gk231305	0	3691028	T	C
V	gk558373	0	3691082	A	G
V	gk639427	0	3691094	T	C
V	gk651201	0	3691243	C	T
V	gk426178	0	3691259	C	A
V	gk231306	0	3691272	T	C
V	gk797178	0	3691327	A	G
V	gk231307	0	3691606	A	G
V	gk231308	0	3691685	T	C
V	gk231309	0	3691830	T	C
V	gk231310	0	3691868	A	G
V	gk231311	0	3691954	A	G
V	gk831633	0	3691963	A	G
V	gk854417	0	3692004	T	C
V	gk519003	0	3692042	A	T
V	gk231312	0	3692179	A	G
V	gk231313	0	3692515	T	C
V	gk861166	0	3692594	T	C
V	gk701993	0	3692981	A	G
V	gk231314	0	3693028	A	G
V	gk521873	0	3693139	G	A
V	gk776564	0	3693214	T	C
V	gk903758	0	3693441	T	C
V	gk747071	0	3693490	C	T
V	gk844300	0	3693614	G	T
V	gk639428	0	3693710	T	C
V	gk532910	0	3693835	A	G
V	gk596794	0	3693930	A	G
V	gk651992	0	3694213	T	C
V	gk482122	0	3694429	C	T
V	gk738728	0	3694467	A	G
V	gk675385	0	3694593	T	C
V	gk231316	0	3694596	A	G
V	gk231317	0	3694635	A	G
V	gk476703	0	3694887	T	A
V	gk851724	0	3694912	G	C
V	gk862810	0	3695079	C	T
V	gk231318	0	3695131	T	C
V	gk948054	0	3695423	G	GT
V	gk467783	0	3695462	T	C
V	gk231319	0	3695497	T	C
V	gk231320	0	3695517	A	G
V	gk765885	0	3695544	A	G
V	gk348809	0	3695604	A	G
V	gk843551	0	3695694	T	C
V	gk649271	0	3695785	A	T
V	gk231321	0	3695930	T	C
V	gk231322	0	3695949	A	G
V	gk231323	0	3695991	A	G
V	gk231324	0	3696016	T	C
V	gk541251	0	3696044	A	G
V	gk648723	0	3696170	A	G
V	gk231325	0	3696198	T	C
V	gk231326	0	3696226	T	C
V	gk650476	0	3696235	T	C
V	gk478087	0	3696353	T	C
V	gk460006	0	3696383	A	G
V	gk535738	0	3696407	T	C
V	gk347117	0	3696752	A	G
V	gk478552	0	3696783	A	G
V	gk761630	0	3696787	A	G
V	gk231327	0	3696979	T	A
V	gk231328	0	3697000	A	G
V	gk415147	0	3697304	A	G
V	gk231329	0	3697642	A	G
V	gk231330	0	3698265	T	G
V	gk678615	0	3698310	A	G
V	gk685705	0	3698332	A	G
V	gk904203	0	3698494	T	C
V	gk231331	0	3698520	A	G
V	gk231332	0	3698670	A	G
V	gk526009	0	3698771	A	G
V	gk708356	0	3698805	T	C
V	gk710607	0	3699008	A	G
V	gk378085	0	3699027	T	C
V	gk694910	0	3699048	T	C
V	gk393770	0	3699096	A	G
V	gk364495	0	3699212	A	G
V	gk961334	0	3699213	<DEL>	T
V	gk231333	0	3699316	A	G
V	gk759288	0	3699764	A	G
V	gk543280	0	3699792	C	A
V	gk679237	0	3699805	A	G
V	gk837640	0	3699929	G	A
V	gk386599	0	3699947	T	C
V	gk483104	0	3699968	T	C
V	gk231334	0	3699998	T	C
V	gk231335	0	3700123	T	C
V	gk818237	0	3700201	A	G
V	gk444820	0	3700305	T	A
V	gk881518	0	3700432	G	A
V	gk758145	0	3700502	A	T
V	gk231336	0	3700587	T	C
V	gk448397	0	3701338	C	T
V	gk690950	0	3701340	T	C
V	gk450138	0	3701388	A	T
V	gk695838	0	3701863	T	C
V	gk948055	0	3701943	T	TA
V	gk443720	0	3702067	A	T
V	gk464895	0	3702484	T	C
V	gk231337	0	3702543	T	C
V	gk231338	0	3702580	T	C
V	gk937495	0	3703051	A	G
V	gk231339	0	3703203	A	G
V	gk467218	0	3703246	T	C
V	gk712345	0	3703409	A	G
V	gk445914	0	3703713	G	A
V	gk810962	0	3703812	T	C
V	gk231340	0	3703953	T	C
V	gk613893	0	3703994	T	C
V	gk854983	0	3704007	T	C
V	gk591801	0	3704016	T	C
V	gk396963	0	3704020	T	C
V	gk449800	0	3704033	T	C
V	gk722948	0	3704049	A	T
V	gk363245	0	3704081	T	C
V	gk906295	0	3704148	T	C
V	gk356934	0	3704222	A	G
V	gk231341	0	3704390	T	C
V	gk386957	0	3704490	T	C
V	gk231342	0	3704491	T	C
V	gk231343	0	3704665	T	C
V	gk463031	0	3704754	T	A
V	gk484525	0	3704804	T	G
V	gk654968	0	3704991	A	G
V	gk500330	0	3705204	T	G
V	gk231344	0	3705205	A	G
V	gk929369	0	3705488	T	C
V	gk835862	0	3705512	T	C
V	gk489753	0	3705544	A	G
V	gk904204	0	3705557	T	C
V	gk231345	0	3705572	A	G
V	gk231346	0	3705757	T	C
V	gk570018	0	3705811	A	G
V	gk231347	0	3705826	A	G
V	gk736010	0	3705865	A	G
V	gk231348	0	3705878	T	C
V	gk553386	0	3705931	T	C
V	gk908084	0	3705944	T	C
V	gk498239	0	3705972	A	G
V	gk231349	0	3705994	A	G
V	gk557276	0	3706205	T	C
V	gk231350	0	3706363	T	C
V	gk766743	0	3706397	C	T
V	gk872072	0	3706431	A	G
V	gk729092	0	3706449	A	G
V	gk231351	0	3706527	A	G
V	gk845680	0	3706584	A	G
V	gk231352	0	3706610	T	C
V	gk231353	0	3706875	T	C
V	gk847914	0	3706991	T	C
V	gk731012	0	3707022	A	G
V	gk427998	0	3707026	A	G
V	gk481095	0	3707182	G	A
V	gk231354	0	3707205	A	G
V	gk875712	0	3707295	A	G
V	gk904205	0	3707378	T	C
V	gk811717	0	3707387	A	G
V	gk362827	0	3707492	T	C
V	gk632275	0	3707527	T	C
V	gk538221	0	3707706	T	C
V	gk752691	0	3707854	A	G
V	gk453898	0	3707887	T	C
V	gk741722	0	3707915	A	G
V	gk811718	0	3708051	A	G
V	gk957862	0	3708134	A	G
V	gk231355	0	3708440	A	G
V	gk231356	0	3708477	T	C
V	gk317744	0	3708521	T	C
V	gk328175	0	3708615	T	C
V	gk858100	0	3708692	A	G
V	gk231357	0	3708907	A	G
V	gk786144	0	3708923	A	G
V	gk615021	0	3709016	A	G
V	gk505575	0	3709017	G	T
V	gk231358	0	3709308	T	C
V	gk478553	0	3709554	A	G
V	gk231359	0	3709782	T	C
V	gk790354	0	3709955	A	G
V	gk231360	0	3709981	A	G
V	gk231361	0	3710061	T	C
V	gk402117	0	3710087	A	G
V	gk430518	0	3710106	A	G
V	gk231362	0	3710292	T	C
V	gk382100	0	3710294	T	C
V	gk806614	0	3710374	A	G
V	gk793127	0	3710379	T	C
V	gk342377	0	3710503	A	G
V	gk447870	0	3710616	G	T
V	gk447871	0	3710663	A	T
V	gk925427	0	3710714	T	C
V	gk902726	0	3710846	T	C
V	gk231363	0	3710856	T	C
V	gk619734	0	3710927	A	G
V	gk362828	0	3710981	T	C
V	gk483585	0	3711064	A	G
V	gk231364	0	3711157	T	C
V	gk635799	0	3711187	A	G
V	gk784820	0	3711229	A	G
V	gk231365	0	3711257	T	C
V	gk512807	0	3711290	A	G
V	gk739128	0	3711325	A	T
V	gk231366	0	3711411	A	G
V	gk561352	0	3711499	C	T
V	gk570019	0	3711623	A	G
V	gk447056	0	3711659	T	C
V	gk399052	0	3711669	T	C
V	gk589441	0	3711688	T	C
V	gk738025	0	3711715	A	G
V	gk433970	0	3711870	T	A
V	gk231367	0	3711901	G	A
V	gk231368	0	3711907	T	A
V	gk808215	0	3712008	T	C
V	gk231369	0	3712122	A	G
V	gk632883	0	3712133	A	G
V	gk498632	0	3712163	A	G
V	gk758715	0	3712352	A	G
V	gk231370	0	3712458	T	C
V	gk800271	0	3712472	T	C
V	gk316441	0	3712492	T	C
V	gk516430	0	3712527	A	G
V	gk901285	0	3712670	T	C
V	gk708977	0	3712832	A	G
V	gk948056	0	3712897	ATG	A
V	gk231371	0	3712909	A	G
V	gk921424	0	3712921	A	G
V	gk685706	0	3712925	A	G
V	gk427999	0	3713045	A	T
V	gk724488	0	3713169	A	G
V	gk231372	0	3713343	C	T
V	gk913021	0	3713372	A	G
V	gk556744	0	3713413	A	G
V	gk320070	0	3713581	T	C
V	gk334702	0	3713737	T	C
V	gk868152	0	3713834	T	A
V	gk231373	0	3714001	A	G
V	gk491632	0	3714133	T	A
V	gk789200	0	3714164	A	G
V	gk313591	0	3714173	A	G
V	gk231374	0	3714208	A	G
V	gk851725	0	3714259	T	C
V	gk577286	0	3714266	T	C
V	gk881004	0	3714676	T	C
V	gk612562	0	3714889	A	T
V	gk231375	0	3714902	A	G
V	gk568450	0	3714931	A	G
V	gk231376	0	3714987	T	C
V	gk847915	0	3714990	T	C
V	gk635301	0	3715230	T	C
V	gk776565	0	3715261	T	C
V	gk502868	0	3715304	A	G
V	gk948057	0	3715439	GT	G
V	gk713348	0	3715516	T	A
V	gk829009	0	3715551	G	T
V	gk334293	0	3715561	T	C
V	gk471349	0	3715576	T	C
V	gk560726	0	3715617	A	G
V	gk471350	0	3715706	A	G
V	gk751517	0	3715850	A	G
V	gk558899	0	3715930	A	G
V	gk231377	0	3715957	T	C
V	gk716478	0	3716319	T	C
V	gk923850	0	3716337	T	C
V	gk724489	0	3716459	A	G
V	gk348544	0	3716518	A	G
V	gk904206	0	3716767	T	C
V	gk752180	0	3716960	T	C
V	gk739653	0	3717073	T	C
V	gk771122	0	3717078	T	C
V	gk872627	0	3717089	A	G
V	gk497706	0	3717201	A	G
V	gk557828	0	3717367	A	G
V	gk231378	0	3717421	A	G
V	gk874854	0	3717432	A	G
V	gk231379	0	3717771	T	C
V	gk488254	0	3717822	A	G
V	gk826002	0	3717829	A	G
V	gk698238	0	3717868	A	G
V	gk231380	0	3717891	T	C
V	gk342378	0	3717933	A	G
V	gk875328	0	3717977	A	G
V	gk767202	0	3718034	A	G
V	gk231381	0	3718113	A	G
V	gk955572	0	3718198	A	G
V	gk938143	0	3718331	T	C
V	gk635302	0	3718567	A	G
V	gk658064	0	3718658	T	C
V	gk231382	0	3718728	A	G
V	gk473781	0	3719226	A	G
V	gk864591	0	3719241	A	G
V	gk405173	0	3719248	T	C
V	gk608780	0	3719249	T	C
V	gk461082	0	3719428	T	C
V	gk377779	0	3719618	A	G
V	gk578492	0	3719735	A	G
V	gk801577	0	3719748	G	T
V	gk231383	0	3721427	G	A
V	gk881519	0	3723139	T	C
V	gk402622	0	3723206	A	T
V	gk362829	0	3723208	T	C
V	gk948058	0	3723696	G	GT
V	gk571538	0	3723845	T	C
V	gk823929	0	3723961	T	C
V	gk912406	0	3724045	A	G
V	gk541252	0	3724081	T	C
V	gk231384	0	3724117	T	C
V	gk557277	0	3724223	T	C
V	gk546180	0	3724959	A	G
V	gk496649	0	3725091	A	G
V	gk756956	0	3725215	T	C
V	gk770002	0	3725537	A	G
V	gk231385	0	3725653	T	C
V	gk231386	0	3725789	A	G
V	gk425889	0	3725810	A	G
V	gk778214	0	3725811	T	C
V	gk586999	0	3725873	T	C
V	gk231387	0	3725888	A	T
V	gk481586	0	3726110	T	C
V	gk320464	0	3726136	T	C
V	gk388767	0	3726148	T	C
V	gk894210	0	3726444	A	T
V	gk948059	0	3727029	CA	C
V	gk918520	0	3727078	A	T
V	gk918521	0	3727176	C	T
V	gk561960	0	3727403	A	G
V	gk648284	0	3727444	G	T
V	gk707320	0	3727490	T	C
V	gk378086	0	3727643	T	C
V	gk432898	0	3727647	G	A
V	gk436911	0	3727771	T	C
V	gk231388	0	3727813	T	C
V	gk231389	0	3727914	T	C
V	gk716012	0	3728054	C	T
V	gk519004	0	3728152	T	A
V	gk370598	0	3728441	T	C
V	gk403192	0	3728497	T	C
V	gk491052	0	3728952	T	C
V	gk623803	0	3728986	T	C
V	gk231390	0	3728995	T	C
V	gk464896	0	3729030	G	A
V	gk504358	0	3729067	A	G
V	gk931717	0	3729187	T	C
V	gk866211	0	3729200	A	G
V	gk957264	0	3729254	A	G
V	gk948060	0	3729266	A	AT
V	gk620221	0	3729287	T	C
V	gk954407	0	3729312	A	G
V	gk821291	0	3729356	C	T
V	gk645815	0	3729471	A	G
V	gk317014	0	3729525	T	C
V	gk345157	0	3729556	A	G
V	gk528847	0	3729712	T	C
V	gk427650	0	3729767	A	G
V	gk948061	0	3729820	A	AT
V	gk402118	0	3729868	A	G
V	gk348180	0	3729878	A	G
V	gk702565	0	3729964	G	A
V	gk231391	0	3729969	A	G
V	gk231392	0	3730013	T	C
V	gk231393	0	3730092	A	G
V	gk724490	0	3730110	A	G
V	gk926553	0	3730186	A	G
V	gk840186	0	3730238	T	C
V	gk382405	0	3730367	A	G
V	gk486393	0	3730372	T	C
V	gk446791	0	3730394	T	C
V	gk752181	0	3730539	A	G
V	gk583168	0	3730620	T	C
V	gk494216	0	3730803	T	C
V	gk449801	0	3730936	T	A
V	gk231394	0	3730955	C	A
V	gk856485	0	3731015	A	G
V	gk708978	0	3731142	A	T
V	gk554764	0	3731188	T	C
V	gk723715	0	3731214	A	G
V	gk231395	0	3731220	A	G
V	gk494801	0	3731221	A	G
V	gk899104	0	3731363	A	G
V	gk231396	0	3731378	A	G
V	gk807113	0	3731393	G	A
V	gk797694	0	3731517	A	G
V	gk335602	0	3731786	T	C
V	gk231397	0	3732003	T	C
V	gk666157	0	3732023	A	G
V	gk806161	0	3732083	T	C
V	gk788062	0	3732601	C	A
V	gk231398	0	3732756	A	G
V	gk231399	0	3732882	T	C
V	gk587560	0	3732917	T	C
V	gk482123	0	3732990	A	G
V	gk231400	0	3733196	A	T
V	gk370938	0	3733274	G	T
V	gk906775	0	3733308	T	C
V	gk231401	0	3733383	A	G
V	gk231402	0	3733405	T	C
V	gk349344	0	3733652	A	G
V	gk753982	0	3733896	T	C
V	gk231403	0	3733923	A	G
V	gk927140	0	3734015	A	T
V	gk582549	0	3734045	A	T
V	gk570978	0	3734199	G	T
V	gk329624	0	3734235	A	G
V	gk330256	0	3734396	A	G
V	gk349925	0	3734532	T	C
V	gk231404	0	3734624	T	C
V	gk701994	0	3734683	A	G
V	gk456834	0	3734740	A	G
V	gk231405	0	3734741	A	G
V	gk962152	0	3734771	GAATTAATGGAAAAAACAAGAGTATTTATTTTTTCGAAG	GTT
V	gk342379	0	3734796	T	A
V	gk317404	0	3734866	T	C
V	gk370599	0	3735018	T	C
V	gk514649	0	3735110	C	T
V	gk231406	0	3735159	A	G
V	gk349926	0	3735690	T	C
V	gk720742	0	3736270	T	C
V	gk231407	0	3736690	C	T
V	gk544636	0	3736770	T	C
V	gk231408	0	3736802	T	A
V	gk231409	0	3736805	C	A
V	gk545463	0	3737320	A	G
V	gk528321	0	3737401	C	T
V	gk707321	0	3737536	T	C
V	gk231410	0	3737538	T	C
V	gk231411	0	3737663	T	C
V	gk834004	0	3737682	T	C
V	gk922532	0	3737748	T	C
V	gk759289	0	3737837	A	G
V	gk496106	0	3737968	T	A
V	gk496107	0	3737969	C	G
V	gk737333	0	3737969	A	G
V	gk231412	0	3738079	T	A
V	gk231413	0	3738146	A	G
V	gk668417	0	3738147	T	C
V	gk231414	0	3738183	A	G
V	gk763326	0	3738323	A	G
V	gk948062	0	3738335	GT	G
V	gk615022	0	3738418	T	G
V	gk793567	0	3738442	T	C
V	gk894211	0	3738642	T	C
V	gk649272	0	3738715	T	C
V	gk443377	0	3738746	T	C
V	gk231415	0	3738826	T	C
V	gk873625	0	3738830	A	T
V	gk651202	0	3738965	A	G
V	gk231416	0	3739050	A	G
V	gk507502	0	3739080	A	G
V	gk231417	0	3739263	T	C
V	gk231418	0	3739584	A	G
V	gk465764	0	3739844	A	G
V	gk231419	0	3739922	A	G
V	gk569495	0	3739932	A	G
V	gk758146	0	3740079	A	G
V	gk692556	0	3740212	G	A
V	gk776566	0	3740245	A	T
V	gk359199	0	3740290	T	C
V	gk231420	0	3740314	T	C
V	gk956727	0	3740345	A	T
V	gk231421	0	3740482	T	C
V	gk231422	0	3740512	A	G
V	gk394118	0	3740526	T	C
V	gk895631	0	3740630	A	G
V	gk822289	0	3740681	A	G
V	gk231423	0	3740729	T	C
V	gk694312	0	3740790	A	G
V	gk901286	0	3740800	T	C
V	gk681762	0	3740802	T	C
V	gk231424	0	3740811	T	C
V	gk324146	0	3740914	A	G
V	gk956728	0	3741008	A	T
V	gk765459	0	3741043	T	C
V	gk699530	0	3741044	T	C
V	gk642821	0	3741117	A	G
V	gk231425	0	3741148	T	C
V	gk231426	0	3741289	A	G
V	gk651993	0	3741678	T	C
V	gk231427	0	3741728	T	C
V	gk442292	0	3741756	C	A
V	gk570020	0	3741943	A	G
V	gk924970	0	3742023	A	G
V	gk588950	0	3742071	G	A
V	gk506630	0	3742141	T	C
V	gk526904	0	3742156	A	G
V	gk334703	0	3742279	T	A
V	gk425041	0	3742452	T	C
V	gk412732	0	3742456	T	C
V	gk404027	0	3742523	T	A
V	gk231428	0	3742736	A	G
V	gk231429	0	3742752	A	G
V	gk231430	0	3742762	A	G
V	gk528322	0	3742779	A	G
V	gk467219	0	3743262	T	C
V	gk808709	0	3743598	A	G
V	gk840654	0	3743730	T	C
V	gk744898	0	3743797	A	G
V	gk231431	0	3743890	T	C
V	gk752182	0	3743930	T	A
V	gk469455	0	3744018	A	G
V	gk231432	0	3744515	T	C
V	gk948063	0	3744987	C	CA
V	gk905630	0	3745050	T	C
V	gk887335	0	3745121	T	C
V	gk535739	0	3745372	T	C
V	gk796687	0	3745445	T	C
V	gk684563	0	3745506	C	T
V	gk788063	0	3745596	T	C
V	gk572143	0	3745664	G	T
V	gk231433	0	3745902	T	C
V	gk231434	0	3746105	C	T
V	gk818789	0	3746137	T	C
V	gk948064	0	3746222	C	CA
V	gk837116	0	3746685	A	G
V	gk336118	0	3746791	T	C
V	gk921425	0	3746806	T	C
V	gk231435	0	3747023	A	G
V	gk395583	0	3747060	T	C
V	gk231436	0	3747067	A	G
V	gk511248	0	3747141	A	G
V	gk683573	0	3747332	T	C
V	gk752183	0	3747335	A	G
V	gk492782	0	3747606	A	G
V	gk336119	0	3747626	T	C
V	gk231437	0	3747827	A	G
V	gk948065	0	3748043	G	GA
V	gk378343	0	3748158	T	C
V	gk377477	0	3748219	A	G
V	gk431806	0	3748257	A	T
V	gk231438	0	3748327	A	G
V	gk710608	0	3748438	A	G
V	gk473215	0	3748747	A	G
V	gk769593	0	3748878	A	G
V	gk948066	0	3748892	G	GA
V	gk706577	0	3749163	A	G
V	gk526010	0	3749226	A	G
V	gk948067	0	3749229	A	AGAACTTCGCGTTTTGTC
V	gk446443	0	3749252	A	T
V	gk927791	0	3749293	A	T
V	gk231439	0	3749311	T	C
V	gk325931	0	3749358	A	G
V	gk231440	0	3749597	T	C
V	gk231441	0	3749877	T	C
V	gk371908	0	3749965	A	G
V	gk787361	0	3750385	C	A
V	gk485225	0	3750428	A	G
V	gk231442	0	3750453	A	G
V	gk374886	0	3750489	A	G
V	gk444205	0	3750493	G	A
V	gk796688	0	3750560	T	C
V	gk231443	0	3750625	T	C
V	gk231444	0	3750714	T	C
V	gk231445	0	3751062	T	A
V	gk231446	0	3751227	A	G
V	gk410055	0	3751546	T	A
V	gk231447	0	3751563	T	C
V	gk882657	0	3751601	A	G
V	gk231448	0	3751617	T	C
V	gk700247	0	3751785	T	C
V	gk231449	0	3751812	A	G
V	gk927792	0	3751876	G	A
V	gk652750	0	3751886	T	C
V	gk698775	0	3752026	T	C
V	gk712346	0	3752051	C	T
V	gk231450	0	3752153	A	G
V	gk687681	0	3752361	T	C
V	gk231451	0	3752375	T	C
V	gk796209	0	3752403	A	G
V	gk481587	0	3752440	T	C
V	gk231452	0	3752580	T	C
V	gk791901	0	3752594	A	G
V	gk808216	0	3752611	T	C
V	gk673534	0	3752671	T	C
V	gk420325	0	3752792	T	C
V	gk366094	0	3752936	T	C
V	gk374887	0	3752958	A	G
V	gk781414	0	3753185	T	A
V	gk842989	0	3753405	A	T
V	gk482658	0	3753417	T	C
V	gk801975	0	3753475	T	C
V	gk435089	0	3753548	C	A
V	gk690078	0	3753578	T	G
V	gk800272	0	3753997	T	C
V	gk874855	0	3754060	A	G
V	gk231453	0	3754117	T	C
V	gk560727	0	3754289	A	G
V	gk828573	0	3754304	G	A
V	gk389112	0	3754364	C	T
V	gk923851	0	3754401	T	C
V	gk506631	0	3754445	T	C
V	gk607957	0	3754510	A	G
V	gk231454	0	3754561	A	G
V	gk660038	0	3754882	T	C
V	gk231455	0	3754938	A	G
V	gk231456	0	3755061	T	C
V	gk903186	0	3755135	A	G
V	gk231457	0	3755209	A	G
V	gk491053	0	3755531	T	C
V	gk449802	0	3755564	G	A
V	gk231458	0	3755581	A	G
V	gk847281	0	3755735	T	C
V	gk851726	0	3756005	A	G
V	gk461083	0	3756292	T	C
V	gk390898	0	3756520	A	T
V	gk231459	0	3756549	T	C
V	gk794225	0	3756635	G	A
V	gk699531	0	3756644	T	C
V	gk647255	0	3756797	A	G
V	gk587000	0	3756832	A	G
V	gk231460	0	3756930	T	C
V	gk465765	0	3757116	A	G
V	gk231461	0	3757133	A	G
V	gk401106	0	3757234	A	G
V	gk231462	0	3757250	T	C
V	gk872073	0	3757273	A	G
V	gk231463	0	3757414	T	C
V	gk231464	0	3757548	T	A
V	gk559287	0	3757612	T	C
V	gk231465	0	3758014	T	C
V	gk231466	0	3758280	T	C
V	gk868153	0	3758302	A	G
V	gk700248	0	3758341	T	C
V	gk716479	0	3758414	C	T
V	gk683574	0	3758671	T	C
V	gk421423	0	3758710	T	C
V	gk384079	0	3758717	A	G
V	gk834005	0	3758815	T	C
V	gk861742	0	3758972	T	C
V	gk507503	0	3759072	A	G
V	gk550188	0	3759096	A	G
V	gk369506	0	3759128	T	C
V	gk713349	0	3759255	A	G
V	gk860632	0	3759311	A	G
V	gk231467	0	3759410	T	C
V	gk231468	0	3759423	T	C
V	gk879845	0	3759515	C	T
V	gk470448	0	3759981	T	C
V	gk962333	0	3760123	ATTTTTTTTT	AGA
V	gk330257	0	3760283	A	G
V	gk447562	0	3760375	T	C
V	gk623804	0	3760488	T	C
V	gk742983	0	3760490	A	G
V	gk231469	0	3760503	A	G
V	gk535740	0	3760526	T	A
V	gk648724	0	3760567	A	G
V	gk391770	0	3760606	A	G
V	gk652751	0	3760748	A	G
V	gk231470	0	3760862	A	G
V	gk231471	0	3760873	A	G
V	gk428266	0	3760916	C	G
V	gk327607	0	3760929	T	C
V	gk859593	0	3760939	T	C
V	gk231472	0	3760974	T	C
V	gk545464	0	3761054	G	A
V	gk231473	0	3761099	A	G
V	gk327976	0	3761157	T	C
V	gk231474	0	3761227	T	C
V	gk485226	0	3761272	A	G
V	gk231475	0	3761478	A	G
V	gk231476	0	3761551	T	C
V	gk544637	0	3761643	T	C
V	gk453100	0	3761678	A	G
V	gk231477	0	3761764	G	T
V	gk231478	0	3761903	A	G
V	gk314234	0	3761918	A	G
V	gk658836	0	3762044	A	T
V	gk231479	0	3762107	T	C
V	gk803249	0	3762351	A	G
V	gk231480	0	3762471	T	C
V	gk231481	0	3762527	A	G
V	gk731013	0	3762588	A	G
V	gk231482	0	3762617	T	C
V	gk893427	0	3762728	T	C
V	gk586583	0	3762878	A	G
V	gk590610	0	3763082	T	C
V	gk632884	0	3763227	A	G
V	gk632885	0	3763288	A	G
V	gk473216	0	3763303	A	C
V	gk493240	0	3763370	T	C
V	gk933901	0	3763446	T	C
V	gk929951	0	3763546	A	T
V	gk231483	0	3763565	T	C
V	gk403193	0	3763701	T	C
V	gk695839	0	3763956	T	C
V	gk929370	0	3764001	A	C
V	gk699532	0	3764245	C	T
V	gk879228	0	3764381	T	C
V	gk231484	0	3764398	T	C
V	gk502242	0	3764598	C	A
V	gk639922	0	3764609	G	T
V	gk231485	0	3764727	G	T
V	gk864980	0	3764755	A	T
V	gk717039	0	3764782	A	T
V	gk231486	0	3765092	T	C
V	gk419252	0	3765314	A	G
V	gk375909	0	3765337	A	G
V	gk647798	0	3765405	G	T
V	gk642276	0	3765531	T	C
V	gk787362	0	3765587	T	C
V	gk849525	0	3765830	A	G
V	gk707772	0	3765992	A	G
V	gk591154	0	3766201	A	G
V	gk955573	0	3766341	A	G
V	gk449492	0	3766479	A	G
V	gk948068	0	3766537	G	GA
V	gk585314	0	3766634	A	G
V	gk864981	0	3766901	A	G
V	gk726008	0	3767209	T	C
V	gk481588	0	3767238	T	C
V	gk413054	0	3767379	A	G
V	gk231487	0	3767396	T	C
V	gk828574	0	3767504	A	G
V	gk862811	0	3767719	A	G
V	gk570979	0	3767797	C	T
V	gk948069	0	3767835	GA	G
V	gk839626	0	3767984	T	A
V	gk359200	0	3768007	T	C
V	gk231488	0	3768051	A	G
V	gk874856	0	3768054	A	G
V	gk955109	0	3768227	A	G
V	gk318270	0	3768339	A	G
V	gk231489	0	3768430	T	C
V	gk809238	0	3768507	A	G
V	gk642277	0	3768508	T	C
V	gk506632	0	3768826	T	C
V	gk231490	0	3769069	T	C
V	gk231491	0	3769101	A	G
V	gk441201	0	3769102	G	T
V	gk339827	0	3769139	A	G
V	gk827996	0	3769143	T	C
V	gk632276	0	3769145	T	C
V	gk588212	0	3769207	T	C
V	gk387246	0	3769242	A	G
V	gk453101	0	3769295	A	G
V	gk776567	0	3769348	T	C
V	gk789201	0	3769409	A	G
V	gk602118	0	3769495	A	G
V	gk483105	0	3769633	T	C
V	gk231492	0	3769643	T	C
V	gk231493	0	3769690	T	C
V	gk948070	0	3769822	T	TA
V	gk231494	0	3769873	A	G
V	gk594561	0	3769881	T	C
V	gk611148	0	3769947	T	C
V	gk383733	0	3769976	A	G
V	gk641481	0	3770079	T	C
V	gk414576	0	3770152	A	G
V	gk828575	0	3770270	A	G
V	gk762536	0	3770300	T	C
V	gk231495	0	3770383	T	C
V	gk440880	0	3770417	G	A
V	gk476704	0	3770419	A	G
V	gk894803	0	3770646	T	C
V	gk925428	0	3770655	T	C
V	gk386958	0	3770703	T	C
V	gk685707	0	3770915	A	G
V	gk231496	0	3771025	T	C
V	gk749963	0	3771163	T	C
V	gk698776	0	3771164	T	C
V	gk667226	0	3771364	T	C
V	gk591156	0	3771368	T	A
V	gk776082	0	3771542	T	C
V	gk846749	0	3771543	T	C
V	gk567858	0	3771815	T	C
V	gk572144	0	3771944	T	C
V	gk908085	0	3772040	A	G
V	gk881520	0	3772230	T	C
V	gk588213	0	3772403	A	T
V	gk572145	0	3772491	C	T
V	gk902193	0	3772550	A	G
V	gk558374	0	3772617	A	G
V	gk231497	0	3772704	T	C
V	gk231498	0	3772800	A	G
V	gk848492	0	3772844	T	C
V	gk344701	0	3773193	A	G
V	gk456170	0	3773201	A	G
V	gk440881	0	3773236	A	G
V	gk231499	0	3773323	A	G
V	gk389113	0	3773399	T	C
V	gk326580	0	3773412	T	C
V	gk326581	0	3773434	C	T
V	gk739654	0	3773490	T	C
V	gk231500	0	3773498	T	C
V	gk414935	0	3773511	G	A
V	gk387247	0	3773597	A	G
V	gk920379	0	3773617	A	G
V	gk773004	0	3773663	T	C
V	gk633506	0	3773719	T	C
V	gk396521	0	3773813	T	C
V	gk661058	0	3773852	T	C
V	gk231501	0	3773883	G	T
V	gk231502	0	3773884	T	C
V	gk720743	0	3774012	T	C
V	gk722949	0	3774022	A	G
V	gk231503	0	3774054	C	G
V	gk657428	0	3774213	A	G
V	gk337163	0	3774218	T	C
V	gk231504	0	3774261	T	C
V	gk231505	0	3774269	A	G
V	gk231506	0	3774385	T	C
V	gk608781	0	3774611	T	C
V	gk231507	0	3774621	T	C
V	gk935178	0	3774670	A	G
V	gk636388	0	3774794	G	A
V	gk948071	0	3774812	AACGGTGGCTCC	A
V	gk668418	0	3774859	T	C
V	gk804838	0	3774930	T	C
V	gk623385	0	3774974	A	T
V	gk231508	0	3774983	G	A
V	gk521874	0	3774992	A	G
V	gk681763	0	3775064	T	C
V	gk623041	0	3775563	A	G
V	gk411757	0	3775700	T	C
V	gk231509	0	3775709	T	C
V	gk401789	0	3775846	T	C
V	gk738730	0	3776019	T	C
V	gk779725	0	3776054	A	G
V	gk363994	0	3776117	T	C
V	gk412184	0	3776378	C	A
V	gk231510	0	3776417	A	T
V	gk231511	0	3776590	T	C
V	gk932701	0	3776670	C	T
V	gk606503	0	3776726	A	G
V	gk397984	0	3776873	T	C
V	gk231512	0	3777037	T	C
V	gk876249	0	3777118	T	C
V	gk231513	0	3777157	T	C
V	gk899105	0	3777189	A	G
V	gk326822	0	3777226	T	C
V	gk723716	0	3777308	A	G
V	gk368189	0	3777381	G	A
V	gk231514	0	3777427	A	G
V	gk862113	0	3777507	A	G
V	gk231515	0	3777545	A	G
V	gk762890	0	3777592	A	G
V	gk704856	0	3777617	A	T
V	gk603007	0	3777626	A	G
V	gk857568	0	3777752	T	A
V	gk693809	0	3777784	A	G
V	gk723717	0	3777867	A	G
V	gk512808	0	3777917	A	G
V	gk231516	0	3777931	G	A
V	gk834533	0	3778080	A	G
V	gk231518	0	3778149	A	G
V	gk690474	0	3778340	A	G
V	gk312627	0	3778682	T	C
V	gk717040	0	3778802	A	G
V	gk231519	0	3778814	A	G
V	gk847916	0	3778826	T	A
V	gk231520	0	3778839	T	C
V	gk231521	0	3778884	T	A
V	gk571539	0	3779076	C	A
V	gk415148	0	3779135	A	G
V	gk905631	0	3779171	T	C
V	gk231522	0	3779285	A	T
V	gk882055	0	3779435	A	G
V	gk231523	0	3779485	T	C
V	gk649881	0	3779512	T	C
V	gk599957	0	3779670	A	G
V	gk231524	0	3779700	A	G
V	gk615023	0	3779809	A	G
V	gk231525	0	3779885	A	G
V	gk667819	0	3780114	T	C
V	gk385552	0	3780116	T	C
V	gk231526	0	3780206	T	C
V	gk926554	0	3780214	A	G
V	gk231527	0	3780506	T	C
V	gk348181	0	3780755	A	G
V	gk803773	0	3780776	A	G
V	gk334704	0	3780842	A	G
V	gk231528	0	3780972	T	C
V	gk231529	0	3781051	A	G
V	gk562539	0	3781138	A	G
V	gk510842	0	3781386	T	C
V	gk610455	0	3781415	G	A
V	gk528323	0	3781443	A	G
V	gk925991	0	3781567	T	C
V	gk859594	0	3781570	T	C
V	gk231530	0	3781610	A	G
V	gk231531	0	3781775	A	G
V	gk704109	0	3782019	T	C
V	gk231532	0	3782116	T	C
V	gk711293	0	3782290	A	G
V	gk585736	0	3782321	T	C
V	gk231533	0	3782358	A	G
V	gk231534	0	3782477	T	C
V	gk231535	0	3782485	T	C
V	gk358320	0	3782510	T	C
V	gk524781	0	3782565	A	G
V	gk363995	0	3782685	T	C
V	gk704857	0	3782819	T	C
V	gk772064	0	3782834	T	C
V	gk960715	0	3782962	ACGA	A
V	gk583169	0	3783002	T	C
V	gk955356	0	3783170	T	A
V	gk666663	0	3783216	A	G
V	gk672635	0	3783400	T	C
V	gk386600	0	3783805	T	C
V	gk409518	0	3783829	G	A
V	gk816377	0	3783957	T	C
V	gk357925	0	3783995	A	G
V	gk933902	0	3784165	T	C
V	gk231536	0	3784189	G	T
V	gk539654	0	3784206	T	A
V	gk382406	0	3784327	A	G
V	gk687209	0	3784343	A	G
V	gk737334	0	3784564	C	A
V	gk231537	0	3785307	T	C
V	gk827997	0	3785687	T	C
V	gk231538	0	3785776	T	C
V	gk370939	0	3785913	T	C
V	gk231539	0	3786081	A	G
V	gk652752	0	3786173	A	G
V	gk644886	0	3786389	T	A
V	gk334294	0	3786494	T	C
V	gk491633	0	3786962	T	C
V	gk348545	0	3787043	A	C
V	gk518317	0	3787056	A	G
V	gk738731	0	3787082	A	G
V	gk862812	0	3787103	A	G
V	gk365434	0	3787197	T	C
V	gk603008	0	3787276	A	G
V	gk231540	0	3787286	A	G
V	gk679238	0	3787324	G	A
V	gk461568	0	3787356	T	C
V	gk231541	0	3787551	T	C
V	gk480623	0	3787656	A	G
V	gk921426	0	3787684	C	A
V	gk921427	0	3787849	T	C
V	gk601489	0	3787936	A	G
V	gk231542	0	3788037	T	C
V	gk317927	0	3788181	T	C
V	gk961853	0	3788194	<DEL>	C
V	gk534765	0	3788214	G	T
V	gk546739	0	3788263	A	T
V	gk710609	0	3788299	A	G
V	gk651994	0	3788305	T	A
V	gk373305	0	3788321	A	G
V	gk902194	0	3788336	A	G
V	gk927793	0	3788347	A	G
V	gk231543	0	3788369	T	C
V	gk576745	0	3788555	A	G
V	gk948072	0	3788580	A	ATGAGAAGT
V	gk317883	0	3788589	G	A
V	gk483947	0	3788637	A	G
V	gk231544	0	3788672	A	G
V	gk768718	0	3788677	A	G
V	gk708979	0	3788923	A	G
V	gk723718	0	3788982	A	G
V	gk804839	0	3788994	G	A
V	gk231545	0	3789002	A	G
V	gk450927	0	3789014	A	G
V	gk795532	0	3789268	T	A
V	gk325700	0	3789814	A	C
V	gk660039	0	3789958	T	C
V	gk231546	0	3790140	A	G
V	gk231547	0	3790144	A	G
V	gk856486	0	3790370	A	G
V	gk231548	0	3790372	A	G
V	gk231549	0	3790575	A	G
V	gk821804	0	3790624	C	A
V	gk231550	0	3790719	A	G
V	gk538222	0	3790825	T	C
V	gk324147	0	3790894	A	G
V	gk543281	0	3790902	T	C
V	gk656285	0	3790925	A	G
V	gk796210	0	3790966	A	G
V	gk905632	0	3791005	T	C
V	gk231551	0	3791187	T	C
V	gk517566	0	3791365	T	C
V	gk730351	0	3791481	A	G
V	gk713350	0	3791561	T	A
V	gk231552	0	3791695	A	G
V	gk932185	0	3791785	T	C
V	gk876883	0	3791812	T	C
V	gk385870	0	3791852	A	G
V	gk231553	0	3791927	T	C
V	gk231554	0	3791983	T	C
V	gk231555	0	3792198	A	G
V	gk231556	0	3792315	A	G
V	gk755588	0	3792849	A	T
V	gk901749	0	3792852	T	C
V	gk621035	0	3792930	A	G
V	gk744899	0	3792961	A	G
V	gk799383	0	3793066	A	G
V	gk892890	0	3793181	T	C
V	gk334295	0	3793364	T	C
V	gk755589	0	3793368	A	G
V	gk752692	0	3793405	A	T
V	gk655924	0	3793435	T	C
V	gk765886	0	3793581	T	C
V	gk231557	0	3793891	A	G
V	gk552869	0	3794053	T	C
V	gk519651	0	3794054	T	C
V	gk595220	0	3794063	A	G
V	gk433971	0	3794100	T	C
V	gk920380	0	3794203	A	G
V	gk231558	0	3794212	A	G
V	gk508681	0	3794339	C	T
V	gk691403	0	3794341	T	C
V	gk913734	0	3794376	G	A
V	gk879229	0	3794552	T	C
V	gk231559	0	3794635	A	G
V	gk399400	0	3794725	T	C
V	gk883452	0	3794737	A	G
V	gk927794	0	3794763	T	A
V	gk471351	0	3794894	A	G
V	gk866212	0	3794929	A	T
V	gk231560	0	3795013	A	G
V	gk904581	0	3795068	A	G
V	gk447872	0	3795150	T	C
V	gk616815	0	3796382	A	T
V	gk948073	0	3796416	CA	C
V	gk380759	0	3796480	A	G
V	gk231561	0	3796499	T	C
V	gk948074	0	3796670	T	TTCGA
V	gk231562	0	3796709	A	G
V	gk895192	0	3796982	T	C
V	gk696383	0	3797251	C	T
V	gk948075	0	3797261	CT	C
V	gk719816	0	3797265	C	A
V	gk333352	0	3797351	T	C
V	gk607958	0	3797363	T	C
V	gk521175	0	3797428	T	C
V	gk231563	0	3797546	G	A
V	gk657429	0	3797559	A	G
V	gk231564	0	3797718	A	G
V	gk231565	0	3797727	A	G
V	gk810383	0	3797797	T	C
V	gk231566	0	3797844	G	A
V	gk793128	0	3797928	T	C
V	gk642822	0	3797987	A	G
V	gk526011	0	3798037	A	G
V	gk542624	0	3798109	A	G
V	gk231567	0	3798124	A	G
V	gk807114	0	3798157	T	C
V	gk734422	0	3798163	G	A
V	gk231568	0	3798168	T	C
V	gk594562	0	3798220	T	C
V	gk483948	0	3798260	A	G
V	gk388234	0	3798343	T	C
V	gk231569	0	3798385	T	C
V	gk936833	0	3798445	A	G
V	gk231570	0	3798473	T	C
V	gk808710	0	3798700	A	G
V	gk453899	0	3798771	T	C
V	gk429796	0	3798779	T	C
V	gk721627	0	3799083	T	C
V	gk231571	0	3799096	T	C
V	gk885506	0	3799151	C	T
V	gk760206	0	3799166	T	C
V	gk748283	0	3799167	T	C
V	gk482124	0	3799233	A	G
V	gk831634	0	3799259	A	G
V	gk741723	0	3799342	A	G
V	gk327133	0	3799373	A	G
V	gk397985	0	3799513	T	C
V	gk884014	0	3799669	T	C
V	gk231572	0	3799746	A	G
V	gk472805	0	3799878	T	C
V	gk784821	0	3799899	A	G
V	gk554765	0	3799957	T	C
V	gk626179	0	3799975	T	C
V	gk876250	0	3799978	A	T
V	gk231573	0	3800009	A	G
V	gk697202	0	3800017	T	C
V	gk789202	0	3800029	A	G
V	gk560728	0	3800042	A	G
V	gk351238	0	3800138	T	C
V	gk365746	0	3800173	A	G
V	gk838902	0	3800432	T	C
V	gk673986	0	3800570	T	C
V	gk507504	0	3800583	A	G
V	gk501691	0	3800889	T	C
V	gk715465	0	3800890	C	T
V	gk392806	0	3801039	A	G
V	gk733123	0	3801108	A	G
V	gk715466	0	3801217	T	C
V	gk467220	0	3801361	T	C
V	gk948076	0	3801415	AT	A
V	gk311772	0	3801418	A	G
V	gk642278	0	3801986	T	C
V	gk562540	0	3802065	A	G
V	gk430345	0	3802066	G	T
V	gk812250	0	3802080	T	C
V	gk498633	0	3802334	A	G
V	gk564708	0	3802365	C	T
V	gk456171	0	3802382	A	G
V	gk231574	0	3802832	T	C
V	gk231575	0	3803000	A	G
V	gk895193	0	3803001	T	C
V	gk588951	0	3803200	T	C
V	gk937496	0	3803243	A	G
V	gk231576	0	3803333	A	G
V	gk621497	0	3803478	A	G
V	gk231577	0	3803579	A	G
V	gk548700	0	3803747	T	C
V	gk836483	0	3803948	T	C
V	gk567859	0	3804166	T	C
V	gk579521	0	3804324	T	C
V	gk567860	0	3804345	T	C
V	gk825456	0	3804388	A	G
V	gk533603	0	3804399	A	G
V	gk231578	0	3804494	G	T
V	gk441202	0	3804640	C	T
V	gk231579	0	3804691	T	C
V	gk231580	0	3804817	A	G
V	gk231581	0	3804876	C	T
V	gk953381	0	3804958	A	T
V	gk231582	0	3805105	T	C
V	gk774676	0	3805121	A	G
V	gk666664	0	3805179	T	C
V	gk678616	0	3805278	T	C
V	gk540270	0	3805329	A	G
V	gk231583	0	3805377	G	A
V	gk791902	0	3805474	A	G
V	gk558375	0	3805733	A	G
V	gk851727	0	3805943	A	G
V	gk423916	0	3806024	G	A
V	gk392436	0	3806219	A	G
V	gk948077	0	3806341	A	AAGATGATGATG
V	gk231584	0	3807237	T	C
V	gk953382	0	3807267	T	C
V	gk231585	0	3807408	T	C
V	gk362418	0	3807490	A	G
V	gk609269	0	3807491	A	G
V	gk778766	0	3807559	A	G
V	gk618580	0	3807635	A	G
V	gk231586	0	3807660	A	G
V	gk510843	0	3807906	T	A
V	gk601490	0	3807953	A	G
V	gk531744	0	3808143	A	G
V	gk932186	0	3808553	G	A
V	gk746490	0	3808628	G	A
V	gk624362	0	3808648	A	G
V	gk321547	0	3808720	T	C
V	gk231587	0	3808735	T	C
V	gk231588	0	3808747	T	C
V	gk635800	0	3808899	A	G
V	gk625380	0	3808905	A	G
V	gk231589	0	3809119	T	C
V	gk356487	0	3809225	A	G
V	gk591157	0	3809340	A	G
V	gk442568	0	3809628	A	G
V	gk515544	0	3809836	A	G
V	gk610456	0	3809903	A	T
V	gk778215	0	3810254	T	C
V	gk231590	0	3810313	T	C
V	gk715467	0	3810437	T	C
V	gk396522	0	3810862	T	C
V	gk317108	0	3810924	A	G
V	gk432088	0	3811057	G	T
V	gk231591	0	3811105	A	G
V	gk444206	0	3811208	T	C
V	gk231592	0	3811209	T	C
V	gk382101	0	3811228	T	C
V	gk689763	0	3811235	T	C
V	gk231593	0	3811281	T	C
V	gk702566	0	3811360	T	C
V	gk756957	0	3811462	T	C
V	gk532911	0	3811473	A	G
V	gk231594	0	3811486	T	C
V	gk569496	0	3811820	T	A
V	gk635303	0	3811939	A	G
V	gk374223	0	3811942	T	C
V	gk315186	0	3811975	T	C
V	gk231595	0	3812200	T	C
V	gk875329	0	3812347	C	T
V	gk713894	0	3812425	A	G
V	gk476705	0	3812564	T	C
V	gk419828	0	3812716	A	G
V	gk231596	0	3812760	A	G
V	gk231597	0	3812784	T	C
V	gk231598	0	3812958	T	C
V	gk504359	0	3813105	A	G
V	gk231599	0	3813147	A	G
V	gk903187	0	3813203	A	G
V	gk231600	0	3813262	A	G
V	gk339380	0	3813294	T	C
V	gk231601	0	3813328	A	G
V	gk231602	0	3813807	A	G
V	gk231603	0	3813827	A	G
V	gk624363	0	3813965	A	G
V	gk909812	0	3814064	T	C
V	gk716013	0	3814115	A	G
V	gk430346	0	3814215	T	C
V	gk955574	0	3814539	A	G
V	gk948078	0	3814900	C	CT
V	gk399053	0	3814993	T	C
V	gk565301	0	3815022	T	C
V	gk879230	0	3815062	T	C
V	gk231604	0	3815079	T	C
V	gk376213	0	3815126	T	C
V	gk738732	0	3815147	T	C
V	gk399054	0	3815166	A	T
V	gk635304	0	3815335	A	G
V	gk644887	0	3815478	T	C
V	gk338896	0	3815646	T	C
V	gk231605	0	3815710	A	G
V	gk749964	0	3815755	T	C
V	gk231606	0	3815967	T	C
V	gk517567	0	3816006	T	C
V	gk231607	0	3816046	T	C
V	gk413732	0	3816092	T	C
V	gk231608	0	3816296	T	C
V	gk490235	0	3816401	T	C
V	gk485227	0	3816483	A	G
V	gk468941	0	3816559	T	C
V	gk613894	0	3816768	A	G
V	gk787363	0	3816893	C	A
V	gk948079	0	3816932	A	AT
V	gk231609	0	3817015	A	G
V	gk598655	0	3817040	A	G
V	gk365747	0	3817233	C	A
V	gk365748	0	3817234	A	G
V	gk341757	0	3817574	T	C
V	gk816974	0	3817674	T	C
V	gk320878	0	3817784	C	A
V	gk231610	0	3817815	T	C
V	gk493241	0	3817974	G	A
V	gk493242	0	3817981	A	G
V	gk814174	0	3818161	A	G
V	gk821292	0	3818223	A	G
V	gk563154	0	3818300	T	C
V	gk231611	0	3818614	A	G
V	gk615024	0	3818669	A	G
V	gk231612	0	3818670	A	G
V	gk853717	0	3818764	T	C
V	gk231613	0	3818781	T	C
V	gk231614	0	3818793	A	G
V	gk803774	0	3818815	A	G
V	gk705445	0	3818854	A	G
V	gk948080	0	3818920	C	CA
V	gk231615	0	3819020	A	C
V	gk858101	0	3819538	A	G
V	gk231616	0	3819812	C	T
V	gk917582	0	3820019	C	T
V	gk575755	0	3820032	T	C
V	gk623386	0	3820045	T	C
V	gk705446	0	3820114	A	G
V	gk419253	0	3820261	T	C
V	gk765460	0	3820264	T	C
V	gk367673	0	3820445	A	G
V	gk491054	0	3820550	T	C
V	gk858102	0	3820587	A	G
V	gk827521	0	3820622	A	G
V	gk801976	0	3820637	G	A
V	gk423718	0	3820665	T	C
V	gk342380	0	3820700	G	A
V	gk231617	0	3820796	A	G
V	gk231618	0	3820925	A	G
V	gk814175	0	3820938	A	G
V	gk447057	0	3821132	G	A
V	gk388768	0	3821219	G	C
V	gk658837	0	3821426	T	C
V	gk896842	0	3821439	A	G
V	gk764897	0	3821536	T	C
V	gk316442	0	3821557	T	C
V	gk860633	0	3821723	T	C
V	gk231619	0	3821858	A	G
V	gk638329	0	3821902	A	G
V	gk231620	0	3821913	G	A
V	gk231621	0	3822044	A	G
V	gk569010	0	3822166	T	C
V	gk430519	0	3822243	T	C
V	gk231622	0	3822272	A	G
V	gk617415	0	3822282	C	A
V	gk231623	0	3822350	A	G
V	gk231624	0	3822439	A	G
V	gk394703	0	3822717	T	C
V	gk707322	0	3823017	T	C
V	gk513828	0	3823271	T	C
V	gk494802	0	3823487	A	G
V	gk559733	0	3823518	A	G
V	gk423917	0	3823582	C	A
V	gk519005	0	3823589	A	T
V	gk948082	0	3823675	G	GA
V	gk641482	0	3823840	T	A
V	gk552240	0	3823861	T	C
V	gk231625	0	3824327	C	T
V	gk777202	0	3824393	T	C
V	gk231626	0	3824404	T	C
V	gk485228	0	3824423	A	G
V	gk231627	0	3824452	A	G
V	gk361147	0	3824666	A	G
V	gk557278	0	3824756	T	C
V	gk231628	0	3824857	A	G
V	gk599958	0	3825032	A	G
V	gk607959	0	3825034	T	C
V	gk961544	0	3825059	<DEL>	T
V	gk231629	0	3825188	T	C
V	gk711294	0	3825212	A	G
V	gk570980	0	3825402	A	G
V	gk643393	0	3825459	A	G
V	gk682739	0	3825470	A	G
V	gk231630	0	3825787	A	G
V	gk742984	0	3825828	A	G
V	gk599959	0	3825975	A	G
V	gk892891	0	3826068	T	C
V	gk693811	0	3826072	A	G
V	gk231631	0	3826242	T	C
V	gk558900	0	3826294	C	A
V	gk231632	0	3826477	A	G
V	gk656897	0	3826631	A	G
V	gk518318	0	3826668	A	G
V	gk559288	0	3826728	A	G
V	gk596795	0	3826811	A	G
V	gk462076	0	3826902	A	T
V	gk672037	0	3827104	G	T
V	gk231633	0	3827193	A	T
V	gk231634	0	3827282	T	C
V	gk339828	0	3827534	T	A
V	gk231635	0	3827679	A	G
V	gk672038	0	3827735	A	G
V	gk315738	0	3827801	T	C
V	gk738733	0	3827837	T	C
V	gk443721	0	3827864	A	G
V	gk630719	0	3827878	T	C
V	gk231636	0	3827911	C	T
V	gk616207	0	3827923	C	A
V	gk948083	0	3827938	G	GA
V	gk764076	0	3827963	T	A
V	gk764077	0	3827974	C	A
V	gk570602	0	3827999	A	G
V	gk492260	0	3828113	T	C
V	gk231637	0	3828123	A	G
V	gk231638	0	3828146	A	G
V	gk534331	0	3828792	A	G
V	gk483949	0	3828949	A	G
V	gk541858	0	3829184	A	G
V	gk521875	0	3829185	T	C
V	gk334296	0	3829353	T	C
V	gk786145	0	3829368	A	G
V	gk873153	0	3829718	A	G
V	gk692557	0	3829810	T	C
V	gk859595	0	3829898	G	A
V	gk599399	0	3829966	A	T
V	gk567342	0	3830000	A	G
V	gk468320	0	3830001	G	A
V	gk231639	0	3830043	A	G
V	gk231640	0	3830154	T	C
V	gk231641	0	3830283	T	C
V	gk231642	0	3830572	C	T
V	gk434457	0	3830917	A	T
V	gk590611	0	3830928	T	C
V	gk231643	0	3830993	A	G
V	gk231644	0	3831076	A	G
V	gk585737	0	3831259	T	C
V	gk231645	0	3831312	C	A
V	gk334297	0	3831370	T	C
V	gk391448	0	3831390	A	G
V	gk715468	0	3831637	T	A
V	gk673535	0	3832049	T	C
V	gk231646	0	3832108	A	G
V	gk231647	0	3832167	T	C
V	gk231648	0	3832306	A	G
V	gk231649	0	3832485	A	G
V	gk957863	0	3832549	T	A
V	gk231650	0	3832573	A	T
V	gk789704	0	3832815	A	G
V	gk592237	0	3832840	A	G
V	gk650477	0	3832875	T	C
V	gk581467	0	3832952	T	A
V	gk444207	0	3833044	T	C
V	gk545813	0	3833045	T	C
V	gk649882	0	3833073	T	C
V	gk961558	0	3833150	AAATGTCTG	A
V	gk391771	0	3833175	A	G
V	gk231651	0	3833550	T	C
V	gk706578	0	3833583	G	A
V	gk342381	0	3833874	A	G
V	gk934809	0	3833941	A	G
V	gk315235	0	3834004	T	C
V	gk425042	0	3834283	A	T
V	gk556745	0	3834414	A	G
V	gk672636	0	3834417	A	G
V	gk768193	0	3834672	A	G
V	gk231652	0	3834926	T	C
V	gk231653	0	3835148	T	C
V	gk948084	0	3835460	TA	T
V	gk487708	0	3835475	A	G
V	gk726918	0	3835594	T	A
V	gk231654	0	3835648	A	G
V	gk231655	0	3835717	T	C
V	gk430347	0	3835823	C	A
V	gk835863	0	3836172	T	C
V	gk438928	0	3836350	T	A
V	gk744900	0	3836474	A	G
V	gk231656	0	3836672	A	G
V	gk611149	0	3836755	T	C
V	gk924453	0	3836814	T	C
V	gk818238	0	3836943	A	T
V	gk654969	0	3836999	T	C
V	gk359201	0	3837009	T	C
V	gk803775	0	3837208	A	G
V	gk893428	0	3837231	T	C
V	gk516970	0	3837333	G	T
V	gk668419	0	3837512	A	G
V	gk920381	0	3837660	A	G
V	gk874241	0	3837749	G	T
V	gk580785	0	3837959	A	G
V	gk231657	0	3838149	A	G
V	gk662305	0	3838234	A	G
V	gk392807	0	3838379	A	G
V	gk231658	0	3838392	T	C
V	gk231659	0	3838404	A	G
V	gk231660	0	3838437	A	G
V	gk756256	0	3838480	G	T
V	gk807666	0	3838516	T	C
V	gk583907	0	3838897	A	G
V	gk738734	0	3838925	T	C
V	gk311741	0	3838944	T	A
V	gk453102	0	3839205	G	T
V	gk650478	0	3839214	T	C
V	gk751518	0	3839352	T	A
V	gk694313	0	3839578	A	G
V	gk531148	0	3839646	A	C
V	gk898350	0	3839757	T	C
V	gk882056	0	3839823	G	A
V	gk937497	0	3839956	A	G
V	gk231661	0	3840204	A	G
V	gk837117	0	3840215	A	G
V	gk770259	0	3840285	A	G
V	gk231662	0	3840311	T	C
V	gk528324	0	3840361	A	G
V	gk231663	0	3840363	T	A
V	gk606504	0	3840641	T	A
V	gk334298	0	3840663	A	G
V	gk904207	0	3840850	T	C
V	gk386959	0	3841163	T	C
V	gk231664	0	3841304	T	C
V	gk954054	0	3841390	A	G
V	gk782588	0	3841400	G	T
V	gk622540	0	3841561	A	G
V	gk324984	0	3841595	A	G
V	gk231665	0	3841637	T	C
V	gk323011	0	3841685	T	C
V	gk231666	0	3841729	A	G
V	gk903188	0	3841910	A	G
V	gk811719	0	3842066	A	G
V	gk716480	0	3842258	T	C
V	gk391772	0	3842357	T	A
V	gk701995	0	3842360	A	G
V	gk406280	0	3842390	G	A
V	gk835165	0	3842390	C	A
V	gk406281	0	3842396	A	G
V	gk462435	0	3842611	T	C
V	gk396964	0	3842670	T	C
V	gk325037	0	3842721	T	C
V	gk231667	0	3842816	T	C
V	gk336120	0	3842845	T	C
V	gk507505	0	3842882	A	G
V	gk552241	0	3842916	T	C
V	gk231668	0	3843037	A	G
V	gk822932	0	3843107	G	C
V	gk798176	0	3843427	G	T
V	gk396965	0	3843436	T	C
V	gk789203	0	3843462	A	G
V	gk396966	0	3843507	T	C
V	gk860634	0	3843511	A	G
V	gk673987	0	3843577	C	T
V	gk345739	0	3843693	T	C
V	gk856487	0	3843829	A	G
V	gk358321	0	3843830	G	T
V	gk538976	0	3843896	A	G
V	gk902195	0	3843916	A	G
V	gk547632	0	3843951	A	G
V	gk961526	0	3843999	<DEL>	G
V	gk661059	0	3844136	G	A
V	gk864982	0	3844210	A	G
V	gk231669	0	3844279	T	C
V	gk921827	0	3844387	T	C
V	gk231670	0	3844501	T	A
V	gk231671	0	3844591	A	G
V	gk419829	0	3844716	T	C
V	gk879231	0	3844719	T	C
V	gk721628	0	3844768	T	C
V	gk457347	0	3844961	A	G
V	gk231672	0	3845030	A	G
V	gk231673	0	3845104	T	C
V	gk231674	0	3845134	T	C
V	gk856488	0	3845269	A	G
V	gk911919	0	3845315	A	G
V	gk553387	0	3845369	T	C
V	gk825457	0	3845373	A	G
V	gk957265	0	3845392	T	C
V	gk553388	0	3845427	A	G
V	gk811720	0	3845453	A	T
V	gk231675	0	3845584	A	G
V	gk698777	0	3845900	T	C
V	gk906296	0	3845905	T	C
V	gk679762	0	3845947	A	G
V	gk784270	0	3845961	A	G
V	gk574021	0	3845994	G	A
V	gk906297	0	3846005	T	C
V	gk598656	0	3846039	A	G
V	gk821293	0	3846049	A	G
V	gk231676	0	3846088	A	G
V	gk843552	0	3846107	T	C
V	gk427651	0	3846112	A	G
V	gk391773	0	3846116	A	G
V	gk551203	0	3846124	T	C
V	gk602119	0	3846173	G	A
V	gk683256	0	3846537	T	C
V	gk231677	0	3846818	A	G
V	gk752693	0	3846922	A	G
V	gk231678	0	3847161	A	G
V	gk231679	0	3847262	A	G
V	gk489344	0	3847365	C	T
V	gk762891	0	3847483	A	G
V	gk826528	0	3847602	A	G
V	gk869146	0	3848129	T	C
V	gk834534	0	3848147	A	G
V	gk442293	0	3848269	T	C
V	gk933281	0	3848313	T	C
V	gk367250	0	3848344	T	C
V	gk814176	0	3848355	A	G
V	gk382680	0	3848386	T	C
V	gk231680	0	3848418	T	C
V	gk231681	0	3848456	A	G
V	gk716481	0	3848730	T	C
V	gk315739	0	3848783	T	C
V	gk889801	0	3848793	T	C
V	gk471844	0	3849211	A	T
V	gk927795	0	3849236	A	G
V	gk739655	0	3849254	T	C
V	gk493243	0	3849262	T	C
V	gk753983	0	3849330	T	C
V	gk920993	0	3849411	A	G
V	gk511249	0	3849496	A	G
V	gk231682	0	3849526	T	A
V	gk882057	0	3849535	T	A
V	gk311742	0	3849706	G	T
V	gk231683	0	3850090	A	G
V	gk937498	0	3850146	A	G
V	gk231684	0	3850217	T	C
V	gk367674	0	3850225	A	G
V	gk231685	0	3850255	T	C
V	gk711295	0	3850337	T	A
V	gk231686	0	3850355	A	G
V	gk231687	0	3850360	T	C
V	gk231688	0	3850747	T	G
V	gk231689	0	3850758	A	G
V	gk231690	0	3850868	T	C
V	gk938144	0	3850931	G	T
V	gk799911	0	3851071	A	G
V	gk669672	0	3851143	A	G
V	gk231691	0	3851184	A	G
V	gk231692	0	3851199	A	G
V	gk231693	0	3851210	T	C
V	gk572146	0	3851354	A	T
V	gk550189	0	3851613	A	G
V	gk861743	0	3851636	T	C
V	gk913735	0	3851767	A	G
V	gk321926	0	3852022	A	G
V	gk635801	0	3852138	A	G
V	gk897938	0	3852182	A	G
V	gk696384	0	3852184	T	C
V	gk231694	0	3852295	T	C
V	gk507506	0	3852333	A	G
V	gk366471	0	3852400	G	A
V	gk684908	0	3852494	A	G
V	gk519652	0	3852508	T	C
V	gk620222	0	3852547	T	C
V	gk231695	0	3852609	A	G
V	gk508107	0	3852672	A	G
V	gk231696	0	3852829	T	A
V	gk231697	0	3852874	T	C
V	gk231698	0	3853147	A	G
V	gk635802	0	3853211	A	G
V	gk803776	0	3853282	A	G
V	gk522971	0	3853333	A	G
V	gk761631	0	3853516	A	G
V	gk929952	0	3853622	C	T
V	gk231699	0	3853662	A	G
V	gk476706	0	3853834	A	G
V	gk231700	0	3853861	T	C
V	gk332227	0	3853992	T	C
V	gk510342	0	3854001	T	C
V	gk441203	0	3854203	C	T
V	gk948085	0	3854268	T	TA
V	gk386601	0	3854697	T	C
V	gk374516	0	3854763	G	T
V	gk690079	0	3854882	T	C
V	gk410316	0	3854894	A	G
V	gk799384	0	3855018	A	G
V	gk778767	0	3855142	A	G
V	gk382681	0	3855341	C	T
V	gk782589	0	3855387	C	T
V	gk231701	0	3855400	A	G
V	gk231702	0	3855441	T	C
V	gk231703	0	3855517	A	T
V	gk374517	0	3855539	C	A
V	gk231704	0	3855660	A	G
V	gk374518	0	3855672	A	G
V	gk713351	0	3855904	A	G
V	gk231705	0	3856060	C	T
V	gk231706	0	3856068	T	C
V	gk231707	0	3856219	A	G
V	gk774067	0	3856330	A	G
V	gk231708	0	3856393	T	C
V	gk918522	0	3856535	A	G
V	gk668420	0	3856652	T	C
V	gk231709	0	3856886	A	G
V	gk690080	0	3856959	T	A
V	gk566578	0	3857104	T	C
V	gk360311	0	3857209	T	C
V	gk508682	0	3857311	C	T
V	gk817615	0	3857331	T	C
V	gk231710	0	3857469	A	G
V	gk231711	0	3857665	T	C
V	gk791903	0	3857890	A	G
V	gk955575	0	3857921	T	C
V	gk894212	0	3857986	A	T
V	gk231712	0	3858175	A	G
V	gk599960	0	3858221	C	T
V	gk321927	0	3858256	A	G
V	gk916576	0	3858353	T	C
V	gk533604	0	3858496	A	G
V	gk650479	0	3858594	T	C
V	gk688613	0	3858913	T	C
V	gk231713	0	3858923	A	G
V	gk414936	0	3858966	C	T
V	gk231714	0	3859007	T	C
V	gk499971	0	3859018	T	C
V	gk797695	0	3859118	A	G
V	gk782590	0	3859138	A	G
V	gk231715	0	3859673	A	G
V	gk545465	0	3859685	A	G
V	gk577834	0	3859803	A	G
V	gk683257	0	3859856	T	C
V	gk231716	0	3859895	A	G
V	gk772065	0	3859978	T	C
V	gk231717	0	3860053	A	G
V	gk231718	0	3860112	T	C
V	gk772066	0	3860134	A	C
V	gk231719	0	3860244	T	C
V	gk444570	0	3860483	A	G
V	gk231720	0	3860645	T	C
V	gk231721	0	3860975	T	A
V	gk407013	0	3861064	G	T
V	gk473782	0	3861282	T	A
V	gk469912	0	3861464	T	C
V	gk791904	0	3861487	A	G
V	gk948086	0	3861623	T	TCGAATTGCACTGAA
V	gk328817	0	3861649	T	C
V	gk612563	0	3861712	T	G
V	gk231722	0	3861713	T	C
V	gk780098	0	3861839	A	G
V	gk767679	0	3862059	T	C
V	gk419254	0	3862084	G	A
V	gk679239	0	3862154	A	G
V	gk569011	0	3862303	A	G
V	gk348546	0	3862320	A	G
V	gk231723	0	3862344	T	C
V	gk827020	0	3862354	C	T
V	gk875330	0	3863020	A	G
V	gk314063	0	3863103	A	G
V	gk231724	0	3863104	A	G
V	gk384927	0	3863105	A	G
V	gk651995	0	3863214	T	C
V	gk231725	0	3863530	T	C
V	gk783834	0	3863626	A	T
V	gk783835	0	3863662	G	T
V	gk960917	0	3864232	CTCTAAAAAAC	C
V	gk707773	0	3864313	A	G
V	gk420596	0	3864437	A	T
V	gk350238	0	3864494	A	G
V	gk737335	0	3864504	A	G
V	gk908086	0	3864550	A	G
V	gk587561	0	3864583	T	C
V	gk231726	0	3864643	A	G
V	gk231727	0	3864804	T	C
V	gk838353	0	3864878	A	G
V	gk846750	0	3865005	A	T
V	gk795533	0	3865085	T	C
V	gk795534	0	3865110	T	C
V	gk536987	0	3865187	T	C
V	gk231728	0	3865218	T	C
V	gk795535	0	3865404	C	A
V	gk231729	0	3865452	T	C
V	gk647799	0	3865660	T	C
V	gk632277	0	3865704	T	C
V	gk877684	0	3865859	A	G
V	gk906298	0	3865912	T	C
V	gk857092	0	3865940	C	A
V	gk547633	0	3865950	A	G
V	gk803250	0	3865980	A	G
V	gk764898	0	3866172	G	A
V	gk552242	0	3866174	C	G
V	gk710035	0	3866384	A	G
V	gk231730	0	3866393	T	C
V	gk432899	0	3866571	G	A
V	gk589442	0	3866680	T	C
V	gk705447	0	3866759	A	G
V	gk576227	0	3866827	A	G
V	gk231731	0	3866865	A	G
V	gk409075	0	3866961	G	A
V	gk231732	0	3867035	A	G
V	gk361978	0	3867348	T	C
V	gk894213	0	3867401	T	C
V	gk667227	0	3867571	A	T
V	gk667228	0	3867657	A	T
V	gk682263	0	3867693	T	C
V	gk894214	0	3867749	C	T
V	gk847917	0	3867787	T	C
V	gk724491	0	3867870	A	G
V	gk574022	0	3868043	T	C
V	gk231733	0	3868044	T	C
V	gk636885	0	3868059	T	C
V	gk322381	0	3868062	G	A
V	gk231734	0	3868118	T	C
V	gk365435	0	3868127	T	C
V	gk394433	0	3868177	T	A
V	gk538977	0	3868255	T	C
V	gk781858	0	3868267	T	C
V	gk231735	0	3868302	T	C
V	gk311743	0	3868303	C	T
V	gk681764	0	3868387	T	C
V	gk527282	0	3868415	T	C
V	gk598657	0	3868423	C	A
V	gk598658	0	3868424	A	T
V	gk561961	0	3868498	C	T
V	gk231736	0	3868514	T	C
V	gk787364	0	3868580	A	G
V	gk642279	0	3868612	T	C
V	gk324874	0	3868650	C	A
V	gk364496	0	3868651	A	G
V	gk611150	0	3868667	T	C
V	gk707774	0	3868683	A	G
V	gk695515	0	3868704	T	C
V	gk749089	0	3868866	T	C
V	gk476707	0	3868999	C	T
V	gk686296	0	3869103	A	G
V	gk231737	0	3869196	A	G
V	gk411758	0	3869297	T	C
V	gk808711	0	3869365	A	G
V	gk598659	0	3869549	A	G
V	gk627769	0	3869561	T	C
V	gk710610	0	3870339	A	G
V	gk786779	0	3870703	T	C
V	gk231738	0	3870780	T	C
V	gk567041	0	3870850	T	C
V	gk714329	0	3870873	A	G
V	gk680623	0	3870903	A	T
V	gk396967	0	3870956	T	C
V	gk231739	0	3870970	A	G
V	gk575214	0	3871575	A	G
V	gk231740	0	3871645	T	C
V	gk793129	0	3871668	T	C
V	gk479526	0	3871680	T	C
V	gk497707	0	3871706	T	A
V	gk895194	0	3871787	C	A
V	gk948087	0	3871948	G	GGT
V	gk954800	0	3872241	A	G
V	gk961742	0	3872301	<DEL>	A
V	gk430520	0	3872371	T	A
V	gk566171	0	3872414	T	C
V	gk231741	0	3872754	T	C
V	gk231742	0	3872858	T	C
V	gk455044	0	3872909	T	C
V	gk698239	0	3872935	A	T
V	gk231743	0	3873707	T	C
V	gk719233	0	3873915	T	C
V	gk231744	0	3873975	T	C
V	gk338897	0	3874005	T	C
V	gk879232	0	3874010	C	T
V	gk507507	0	3874256	A	G
V	gk231745	0	3874278	A	G
V	gk231746	0	3874304	A	G
V	gk231747	0	3874329	T	C
V	gk903189	0	3874580	T	A
V	gk231748	0	3875127	A	G
V	gk903190	0	3875244	A	G
V	gk231749	0	3875351	T	C
V	gk231750	0	3875410	A	G
V	gk365749	0	3875507	A	G
V	gk501153	0	3875527	T	C
V	gk905633	0	3875629	T	C
V	gk231751	0	3875681	T	C
V	gk231752	0	3875821	T	C
V	gk231753	0	3876233	T	C
V	gk602120	0	3876265	T	C
V	gk231754	0	3876303	A	G
V	gk342382	0	3876349	A	G
V	gk840187	0	3876394	T	C
V	gk334299	0	3876398	A	T
V	gk882658	0	3876479	A	G
V	gk747072	0	3876503	T	C
V	gk231755	0	3876665	T	C
V	gk758716	0	3876894	A	C
V	gk231756	0	3876932	A	G
V	gk764078	0	3877348	A	G
V	gk318784	0	3877357	A	G
V	gk231757	0	3877435	A	G
V	gk717041	0	3877449	A	G
V	gk597892	0	3877646	A	G
V	gk633507	0	3877802	T	C
V	gk231758	0	3877870	T	C
V	gk231759	0	3877882	G	T
V	gk948088	0	3878104	ATT	A
V	gk320465	0	3878350	T	C
V	gk346206	0	3878387	A	G
V	gk799385	0	3878421	A	G
V	gk413164	0	3878685	A	T
V	gk526436	0	3878743	A	G
V	gk595689	0	3878798	A	G
V	gk734925	0	3878864	A	G
V	gk599961	0	3879065	A	G
V	gk391774	0	3879271	A	G
V	gk231760	0	3879297	T	C
V	gk428267	0	3879354	T	C
V	gk501692	0	3879518	T	C
V	gk334705	0	3879646	A	G
V	gk231761	0	3879708	A	G
V	gk231762	0	3879758	A	G
V	gk356935	0	3880112	A	G
V	gk231763	0	3880172	T	C
V	gk231764	0	3880370	A	G
V	gk790938	0	3880687	T	C
V	gk647800	0	3880887	T	A
V	gk231765	0	3881010	T	C
V	gk564709	0	3881317	A	G
V	gk231766	0	3881439	A	G
V	gk231767	0	3881599	T	C
V	gk613895	0	3881697	T	A
V	gk231768	0	3881792	A	G
V	gk231769	0	3881955	A	G
V	gk359832	0	3882185	G	A
V	gk396968	0	3882265	T	C
V	gk872628	0	3882332	A	G
V	gk933282	0	3882386	A	G
V	gk231770	0	3882506	T	C
V	gk654970	0	3882676	T	C
V	gk781415	0	3882855	T	A
V	gk231771	0	3882898	T	C
V	gk948089	0	3883084	CT	C
V	gk924454	0	3883179	G	A
V	gk914773	0	3883197	T	C
V	gk368527	0	3883220	T	C
V	gk603009	0	3883336	A	G
V	gk807667	0	3883374	T	C
V	gk876884	0	3883667	T	C
V	gk334706	0	3883741	A	G
V	gk522972	0	3884109	A	G
V	gk797696	0	3884208	A	G
V	gk324148	0	3884220	A	G
V	gk231772	0	3884228	T	C
V	gk589443	0	3884270	C	A
V	gk589444	0	3884273	T	A
V	gk726009	0	3884304	A	G
V	gk874242	0	3884396	T	C
V	gk552243	0	3884480	T	C
V	gk481096	0	3884619	T	C
V	gk909154	0	3885236	A	G
V	gk491055	0	3885348	T	C
V	gk394704	0	3885425	T	C
V	gk778768	0	3886023	A	G
V	gk361979	0	3886037	T	C
V	gk394705	0	3886071	T	C
V	gk903191	0	3886364	A	G
V	gk457348	0	3886389	G	T
V	gk835864	0	3886525	T	C
V	gk693812	0	3886559	A	G
V	gk231773	0	3886679	T	C
V	gk596112	0	3886693	A	G
V	gk869147	0	3886778	T	C
V	gk708980	0	3886957	A	G
V	gk638330	0	3886964	A	G
V	gk818239	0	3886972	A	G
V	gk231774	0	3887435	C	T
V	gk868154	0	3887481	A	G
V	gk780998	0	3887517	T	C
V	gk878739	0	3887857	T	C
V	gk231775	0	3887899	T	C
V	gk338898	0	3888035	T	C
V	gk647801	0	3888135	A	G
V	gk359833	0	3888364	A	G
V	gk772067	0	3888829	T	C
V	gk552244	0	3888836	T	C
V	gk231776	0	3888849	A	G
V	gk402119	0	3889371	A	G
V	gk759745	0	3889672	A	G
V	gk910197	0	3890005	T	C
V	gk231777	0	3890026	T	C
V	gk903759	0	3890036	T	C
V	gk560166	0	3890043	A	T
V	gk231778	0	3890054	A	G
V	gk930516	0	3890240	G	A
V	gk716014	0	3890401	A	G
V	gk231779	0	3890517	G	T
V	gk883453	0	3890525	A	G
V	gk621036	0	3890607	T	G
V	gk770260	0	3890620	T	C
V	gk405763	0	3890622	C	T
V	gk231780	0	3890707	G	T
V	gk497238	0	3890842	T	C
V	gk619189	0	3890960	T	C
V	gk873154	0	3891005	G	A
V	gk231781	0	3891090	T	C
V	gk231782	0	3891226	T	C
V	gk510343	0	3891346	A	G
V	gk231783	0	3891521	T	C
V	gk818240	0	3891528	A	G
V	gk231784	0	3891553	A	G
V	gk436276	0	3891571	A	T
V	gk735439	0	3891676	T	C
V	gk571540	0	3891845	G	A
V	gk231785	0	3891848	T	C
V	gk549868	0	3891876	T	C
V	gk844302	0	3891999	A	G
V	gk313883	0	3892074	A	G
V	gk837118	0	3892155	A	G
V	gk532912	0	3892347	A	G
V	gk231786	0	3892548	T	C
V	gk231787	0	3892557	T	C
V	gk370940	0	3892570	T	C
V	gk937499	0	3892623	A	G
V	gk231788	0	3892650	A	G
V	gk544638	0	3892677	T	C
V	gk231789	0	3892685	A	G
V	gk732445	0	3892988	A	G
V	gk231790	0	3893029	A	G
V	gk351239	0	3893095	T	C
V	gk231791	0	3893183	T	C
V	gk916577	0	3893350	T	C
V	gk231792	0	3893518	A	G
V	gk756958	0	3893530	C	T
V	gk587562	0	3893649	T	C
V	gk231793	0	3893703	T	C
V	gk493244	0	3893997	T	C
V	gk747608	0	3894088	T	C
V	gk654971	0	3894169	T	A
V	gk749965	0	3894250	T	C
V	gk552245	0	3894391	C	A
V	gk808217	0	3894515	T	C
V	gk880585	0	3894659	T	C
V	gk776568	0	3894774	T	C
V	gk231794	0	3895087	T	C
V	gk503930	0	3895113	T	C
V	gk231795	0	3895116	A	G
V	gk908087	0	3895125	A	G
V	gk791424	0	3895147	T	C
V	gk392437	0	3895623	A	G
V	gk231796	0	3895630	A	G
V	gk231797	0	3895761	C	T
V	gk231798	0	3895909	T	C
V	gk368528	0	3896396	T	C
V	gk402916	0	3896397	T	C
V	gk231799	0	3896452	A	C
V	gk231800	0	3896619	A	G
V	gk459499	0	3896689	A	G
V	gk231801	0	3896699	A	G
V	gk231802	0	3896805	T	C
V	gk466743	0	3896953	A	G
V	gk774068	0	3897143	A	G
V	gk535210	0	3897154	G	T
V	gk955924	0	3897208	T	C
V	gk716482	0	3897231	A	G
V	gk420839	0	3897261	A	G
V	gk635803	0	3897896	A	G
V	gk672990	0	3897901	A	G
V	gk629864	0	3897969	A	T
V	gk814952	0	3897983	C	A
V	gk658065	0	3898098	T	C
V	gk875713	0	3898117	A	G
V	gk597515	0	3898248	A	T
V	gk519653	0	3898337	T	C
V	gk875714	0	3898413	A	G
V	gk921428	0	3898458	A	T
V	gk921429	0	3898493	T	G
V	gk231804	0	3898536	G	A
V	gk420326	0	3898625	C	T
V	gk625381	0	3898629	A	G
V	gk356488	0	3898746	A	G
V	gk572147	0	3898867	T	C
V	gk726919	0	3899122	T	C
V	gk566579	0	3899138	T	C
V	gk924455	0	3899141	A	G
V	gk580142	0	3899257	A	G
V	gk768194	0	3899281	G	T
V	gk746491	0	3899301	C	A
V	gk485229	0	3899309	T	C
V	gk485230	0	3899326	G	T
V	gk739129	0	3899355	A	G
V	gk717042	0	3899408	A	G
V	gk363996	0	3899417	T	C
V	gk231805	0	3899492	T	C
V	gk790939	0	3899650	T	C
V	gk704858	0	3899724	C	G
V	gk231806	0	3899859	A	G
V	gk872629	0	3899862	C	T
V	gk704859	0	3899966	T	C
V	gk231807	0	3899980	T	C
V	gk575756	0	3900115	T	C
V	gk231808	0	3900372	A	G
V	gk824415	0	3900637	G	T
V	gk698778	0	3900671	T	C
V	gk655925	0	3900845	G	T
V	gk695841	0	3900937	T	C
V	gk231809	0	3901237	C	A
V	gk231810	0	3901369	A	G
V	gk764079	0	3901376	A	G
V	gk482125	0	3901627	G	T
V	gk814953	0	3902498	G	A
V	gk421424	0	3902636	A	G
V	gk231811	0	3902784	A	G
V	gk823930	0	3902789	T	C
V	gk231812	0	3903131	T	C
V	gk697203	0	3903185	T	C
V	gk957266	0	3903267	T	C
V	gk461569	0	3903374	T	C
V	gk845000	0	3903701	C	T
V	gk375910	0	3903736	T	A
V	gk818790	0	3903796	T	C
V	gk370077	0	3903906	T	C
V	gk538978	0	3903915	A	G
V	gk739656	0	3904018	T	C
V	gk486021	0	3904089	T	C
V	gk231813	0	3904097	T	C
V	gk593454	0	3904200	A	G
V	gk821805	0	3904273	T	C
V	gk574571	0	3904313	T	C
V	gk359834	0	3904411	A	G
V	gk328470	0	3904476	G	A
V	gk369173	0	3904704	A	G
V	gk537689	0	3904706	A	G
V	gk884531	0	3905397	A	G
V	gk774677	0	3905410	T	C
V	gk231814	0	3905537	T	C
V	gk751519	0	3905539	A	G
V	gk231815	0	3905702	A	G
V	gk433311	0	3905873	C	A
V	gk847282	0	3906005	T	C
V	gk231816	0	3906028	T	C
V	gk611863	0	3906187	T	C
V	gk613896	0	3906424	T	C
V	gk391201	0	3906654	T	C
V	gk231817	0	3906677	T	C
V	gk231818	0	3906769	A	T
V	gk578493	0	3906804	A	G
V	gk622541	0	3906905	A	G
V	gk231819	0	3907163	A	G
V	gk325306	0	3907201	G	A
V	gk396523	0	3907259	A	T
V	gk657430	0	3907295	A	G
V	gk414027	0	3907482	A	G
V	gk909155	0	3907501	C	T
V	gk411024	0	3907613	A	G
V	gk325307	0	3907728	A	G
V	gk750808	0	3907738	A	G
V	gk929371	0	3907932	T	A
V	gk667229	0	3908015	C	T
V	gk726920	0	3908046	T	C
V	gk231820	0	3908074	A	G
V	gk885007	0	3908075	A	G
V	gk231821	0	3908149	T	C
V	gk231822	0	3908193	A	G
V	gk793568	0	3908475	T	C
V	gk868155	0	3908786	A	G
V	gk231823	0	3908847	T	C
V	gk648285	0	3909417	A	G
V	gk485231	0	3909612	A	G
V	gk441204	0	3909649	C	T
V	gk231824	0	3909716	T	C
V	gk637449	0	3909721	T	C
V	gk627770	0	3909768	A	T
V	gk231825	0	3909793	T	C
V	gk693813	0	3909842	A	G
V	gk622018	0	3909912	T	C
V	gk877685	0	3910138	A	G
V	gk231826	0	3910194	A	G
V	gk720744	0	3910380	T	C
V	gk910198	0	3910441	T	C
V	gk559734	0	3910444	C	T
V	gk602121	0	3910494	T	C
V	gk474760	0	3910710	T	C
V	gk812251	0	3910744	T	C
V	gk231827	0	3911097	T	C
V	gk665777	0	3911307	A	G
V	gk872074	0	3911549	T	C
V	gk857569	0	3911680	T	C
V	gk231828	0	3911696	T	C
V	gk231829	0	3911746	A	G
V	gk349927	0	3911777	T	C
V	gk493787	0	3911880	A	G
V	gk451540	0	3911894	T	C
V	gk363997	0	3911944	T	C
V	gk434458	0	3911977	A	T
V	gk541859	0	3912037	A	T
V	gk231830	0	3912082	A	G
V	gk701996	0	3912106	A	G
V	gk231831	0	3912126	T	C
V	gk533605	0	3912412	A	G
V	gk477249	0	3912487	T	A
V	gk814954	0	3912685	A	T
V	gk474345	0	3912695	A	G
V	gk962428	0	3912696	AATCATAAAATTC	ATACAAAAAGCT
V	gk231832	0	3912806	T	C
V	gk627771	0	3912942	T	C
V	gk646278	0	3912958	A	G
V	gk716015	0	3912969	A	G
V	gk597516	0	3913013	T	C
V	gk356489	0	3913031	A	G
V	gk376932	0	3913256	T	C
V	gk231833	0	3913347	T	C
V	gk231834	0	3913513	T	C
V	gk683258	0	3913742	T	C
V	gk333353	0	3913828	T	C
V	gk790355	0	3913967	A	G
V	gk394706	0	3914054	T	C
V	gk632278	0	3914084	T	C
V	gk231835	0	3914087	T	C
V	gk231836	0	3914318	A	G
V	gk532913	0	3914330	A	G
V	gk477613	0	3914412	A	T
V	gk231837	0	3914448	A	G
V	gk231838	0	3914509	A	G
V	gk786146	0	3914698	A	G
V	gk664307	0	3916045	A	G
V	gk727474	0	3916058	A	G
V	gk231839	0	3916065	T	C
V	gk739657	0	3916603	T	C
V	gk444571	0	3916696	G	T
V	gk948090	0	3916776	T	TC
V	gk708981	0	3916796	A	G
V	gk231840	0	3916999	A	G
V	gk876251	0	3917037	T	C
V	gk231841	0	3917048	C	G
V	gk547634	0	3917113	C	A
V	gk604377	0	3917114	A	G
V	gk557829	0	3917258	A	G
V	gk648725	0	3917316	T	A
V	gk717043	0	3917631	A	G
V	gk231842	0	3917680	T	C
V	gk563649	0	3917707	T	C
V	gk831635	0	3917905	T	C
V	gk441867	0	3917974	T	A
V	gk231843	0	3918063	A	G
V	gk772068	0	3918122	T	C
V	gk363246	0	3918140	T	C
V	gk586106	0	3918142	T	C
V	gk645373	0	3918223	A	G
V	gk231844	0	3918240	A	G
V	gk570021	0	3918275	A	G
V	gk753984	0	3918438	T	C
V	gk853718	0	3918450	T	C
V	gk231845	0	3918998	A	G
V	gk231846	0	3919005	T	C
V	gk670042	0	3919343	T	C
V	gk231847	0	3919494	T	A
V	gk231848	0	3919528	C	T
V	gk960976	0	3919981	<DEL>	C
V	gk524110	0	3920119	A	G
V	gk448711	0	3920407	C	A
V	gk918523	0	3920480	A	G
V	gk453103	0	3920608	A	G
V	gk701997	0	3920689	A	G
V	gk613897	0	3920702	G	A
V	gk343670	0	3920812	T	C
V	gk231849	0	3920965	A	G
V	gk231850	0	3921143	T	C
V	gk231851	0	3921309	A	G
V	gk334707	0	3921554	A	G
V	gk885008	0	3921664	A	G
V	gk651996	0	3921802	T	C
V	gk318785	0	3921817	A	G
V	gk231852	0	3921878	A	G
V	gk399055	0	3921915	T	C
V	gk231853	0	3921916	T	C
V	gk318786	0	3921981	G	T
V	gk581468	0	3922061	T	C
V	gk484526	0	3922124	A	G
V	gk231854	0	3922474	T	C
V	gk542625	0	3922687	T	A
V	gk786147	0	3922696	A	G
V	gk582550	0	3922775	A	G
V	gk564191	0	3922810	A	G
V	gk764899	0	3922933	T	C
V	gk432089	0	3923005	A	G
V	gk710611	0	3923018	G	T
V	gk656898	0	3923033	T	A
V	gk231855	0	3923421	T	C
V	gk386602	0	3923527	T	C
V	gk845681	0	3923632	A	G
V	gk441868	0	3923678	T	C
V	gk231856	0	3923967	T	C
V	gk231857	0	3924083	A	G
V	gk897939	0	3924269	A	G
V	gk231858	0	3924292	A	G
V	gk745472	0	3924295	T	C
V	gk519006	0	3924315	T	C
V	gk893429	0	3924470	T	C
V	gk324772	0	3924668	A	G
V	gk349636	0	3924678	T	C
V	gk836484	0	3924881	T	C
V	gk231859	0	3924957	C	T
V	gk519007	0	3925024	A	G
V	gk519008	0	3925039	A	G
V	gk329625	0	3925102	A	G
V	gk855560	0	3925111	C	A
V	gk955925	0	3925967	G	T
V	gk231861	0	3926095	C	T
V	gk431367	0	3926348	A	G
V	gk690951	0	3926405	T	C
V	gk592803	0	3926479	A	T
V	gk562541	0	3926489	A	G
V	gk621037	0	3926509	A	T
V	gk693814	0	3926597	A	G
V	gk898351	0	3926628	T	C
V	gk731716	0	3926713	T	C
V	gk370600	0	3926730	A	G
V	gk231862	0	3926742	T	A
V	gk806162	0	3927006	T	C
V	gk387248	0	3927147	A	G
V	gk231863	0	3927169	A	T
V	gk708982	0	3927239	A	G
V	gk778216	0	3927259	A	T
V	gk231864	0	3927507	G	T
V	gk231865	0	3927619	T	C
V	gk350239	0	3927642	T	C
V	gk231866	0	3927646	A	G
V	gk465766	0	3927672	C	A
V	gk333891	0	3927742	A	G
V	gk560167	0	3927788	A	G
V	gk231867	0	3927867	T	C
V	gk347118	0	3927971	A	G
V	gk810963	0	3928023	T	C
V	gk662909	0	3928175	A	G
V	gk834006	0	3928260	A	T
V	gk546740	0	3928293	A	G
V	gk916578	0	3928315	C	A
V	gk440320	0	3928337	T	C
V	gk478088	0	3928367	T	A
V	gk551753	0	3928449	A	T
V	gk411025	0	3928623	T	C
V	gk231868	0	3928911	A	G
V	gk363247	0	3929227	T	C
V	gk667820	0	3929391	G	A
V	gk483586	0	3929609	A	G
V	gk665094	0	3929732	T	C
V	gk820177	0	3929868	T	C
V	gk661921	0	3929910	T	C
V	gk903192	0	3929948	A	T
V	gk538608	0	3930011	T	A
V	gk415149	0	3930193	C	T
V	gk325932	0	3930435	A	G
V	gk231869	0	3930498	T	C
V	gk320466	0	3930575	T	C
V	gk868156	0	3930695	A	G
V	gk804840	0	3930902	T	C
V	gk665095	0	3930922	T	C
V	gk460539	0	3931009	G	A
V	gk700800	0	3931088	A	T
V	gk613224	0	3931089	T	A
V	gk700801	0	3931091	A	G
V	gk677021	0	3931104	A	G
V	gk848493	0	3931133	T	C
V	gk599962	0	3931237	A	G
V	gk231870	0	3931269	T	C
V	gk742985	0	3931443	A	G
V	gk570603	0	3931481	G	T
V	gk231871	0	3931994	A	G
V	gk476708	0	3932051	T	A
V	gk607960	0	3932204	T	C
V	gk231872	0	3932224	A	T
V	gk333027	0	3932279	A	G
V	gk231873	0	3932333	T	C
V	gk554766	0	3932389	T	C
V	gk516971	0	3932393	C	A
V	gk790940	0	3932482	T	A
V	gk907141	0	3932675	A	G
V	gk543282	0	3932712	T	C
V	gk452377	0	3932741	A	G
V	gk488838	0	3932913	T	C
V	gk231874	0	3933014	A	G
V	gk231875	0	3933117	A	G
V	gk846751	0	3933310	T	C
V	gk618581	0	3933408	A	G
V	gk598660	0	3933647	A	T
V	gk885009	0	3933693	A	G
V	gk567042	0	3933772	T	C
V	gk231876	0	3933785	A	G
V	gk435814	0	3933885	A	G
V	gk420840	0	3934122	T	C
V	gk420841	0	3934138	A	T
V	gk487709	0	3934393	A	G
V	gk231877	0	3934434	T	C
V	gk827522	0	3934660	A	G
V	gk231878	0	3934866	A	G
V	gk535741	0	3934975	T	C
V	gk656286	0	3935039	A	G
V	gk875715	0	3935120	A	G
V	gk484527	0	3935136	A	G
V	gk231879	0	3935183	T	C
V	gk913022	0	3935261	A	G
V	gk897940	0	3935393	A	G
V	gk846752	0	3936015	T	C
V	gk853021	0	3936089	A	G
V	gk813592	0	3936325	A	G
V	gk779726	0	3936449	C	A
V	gk231880	0	3936538	T	C
V	gk325933	0	3936657	A	G
V	gk390311	0	3936800	T	C
V	gk804841	0	3936823	T	C
V	gk712794	0	3936843	T	C
V	gk657431	0	3937045	A	G
V	gk493788	0	3937110	A	G
V	gk231881	0	3937216	A	G
V	gk799912	0	3937356	A	G
V	gk572148	0	3937505	G	T
V	gk482126	0	3937643	A	G
V	gk231882	0	3937822	T	C
V	gk876252	0	3938524	T	C
V	gk923208	0	3938557	A	G
V	gk588214	0	3938617	A	T
V	gk369174	0	3938661	A	G
V	gk534766	0	3939617	A	G
V	gk550190	0	3939663	A	G
V	gk424268	0	3939816	A	G
V	gk510844	0	3939941	T	C
V	gk231883	0	3940039	A	G
V	gk538223	0	3940147	T	C
V	gk453900	0	3940200	T	C
V	gk231884	0	3940230	A	G
V	gk957267	0	3940262	T	C
V	gk710036	0	3940462	G	A
V	gk231885	0	3940477	T	C
V	gk845001	0	3940497	T	A
V	gk231886	0	3940798	A	G
V	gk231887	0	3940909	T	C
V	gk530304	0	3941000	T	A
V	gk523723	0	3941054	G	T
V	gk231888	0	3941110	T	C
V	gk231889	0	3941225	T	C
V	gk921430	0	3941532	A	G
V	gk829010	0	3941560	T	C
V	gk774069	0	3941678	T	G
V	gk572149	0	3941716	G	A
V	gk657432	0	3941822	A	G
V	gk516431	0	3941834	T	C
V	gk804842	0	3942152	T	C
V	gk231890	0	3942164	G	T
V	gk339829	0	3942174	A	G
V	gk231891	0	3942191	T	C
V	gk538979	0	3942281	A	G
V	gk489754	0	3942375	A	G
V	gk231892	0	3942402	A	G
V	gk565302	0	3942518	A	G
V	gk803777	0	3942585	A	G
V	gk411026	0	3942593	T	C
V	gk382975	0	3942611	A	G
V	gk421425	0	3942660	G	T
V	gk508108	0	3943116	A	G
V	gk917583	0	3943183	A	G
V	gk231893	0	3943283	A	G
V	gk622019	0	3943423	T	C
V	gk648286	0	3943593	A	G
V	gk738026	0	3943613	A	G
V	gk497708	0	3943665	G	A
V	gk231894	0	3943799	A	G
V	gk356936	0	3943883	A	G
V	gk929372	0	3943891	T	C
V	gk957864	0	3944053	T	C
V	gk231895	0	3944066	A	G
V	gk485232	0	3944239	A	G
V	gk591802	0	3944269	G	A
V	gk316443	0	3944640	T	C
V	gk231896	0	3944655	T	C
V	gk515545	0	3944720	A	G
V	gk336121	0	3944794	T	C
V	gk565303	0	3944831	A	G
V	gk365436	0	3944899	T	C
V	gk501154	0	3944980	T	C
V	gk906776	0	3945003	T	A
V	gk433091	0	3945062	T	A
V	gk433092	0	3945064	G	T
V	gk231897	0	3945096	A	G
V	gk858763	0	3945210	T	C
V	gk663902	0	3945447	G	A
V	gk569498	0	3945800	A	G
V	gk445171	0	3945935	A	G
V	gk739658	0	3946057	T	C
V	gk824951	0	3946083	T	C
V	gk361601	0	3946184	A	G
V	gk502870	0	3946201	A	G
V	gk620223	0	3946218	T	A
V	gk393163	0	3946220	T	C
V	gk347875	0	3946308	T	C
V	gk598661	0	3946594	T	A
V	gk894804	0	3946723	T	C
V	gk231898	0	3946776	T	A
V	gk469913	0	3946780	G	A
V	gk843553	0	3946894	A	T
V	gk911331	0	3946992	T	C
V	gk533606	0	3947018	A	G
V	gk649273	0	3947073	C	T
V	gk592804	0	3947084	A	G
V	gk911332	0	3947098	T	C
V	gk575215	0	3947139	A	G
V	gk906299	0	3947214	A	T
V	gk504360	0	3947284	A	G
V	gk853022	0	3947287	A	G
V	gk595221	0	3947297	A	G
V	gk231899	0	3947394	T	C
V	gk493245	0	3947442	A	T
V	gk231900	0	3947452	T	C
V	gk231901	0	3947649	T	C
V	gk620224	0	3947800	T	C
V	gk561962	0	3948039	A	G
V	gk663575	0	3948065	A	G
V	gk638783	0	3948178	A	G
V	gk457786	0	3948366	G	A
V	gk231902	0	3948376	A	G
V	gk774070	0	3948585	A	G
V	gk593975	0	3948838	T	C
V	gk694314	0	3948904	A	G
V	gk453901	0	3949132	T	C
V	gk641045	0	3949436	A	T
V	gk760733	0	3949600	T	C
V	gk504361	0	3949669	T	C
V	gk231903	0	3949691	T	C
V	gk810964	0	3949714	T	C
V	gk696385	0	3949778	T	C
V	gk415410	0	3949786	T	C
V	gk933903	0	3950126	T	C
V	gk346207	0	3950450	A	G
V	gk567043	0	3950633	T	A
V	gk231904	0	3950909	T	C
V	gk459500	0	3950920	A	G
V	gk625382	0	3950930	A	G
V	gk831636	0	3951209	A	G
V	gk690081	0	3951628	A	G
V	gk770617	0	3951690	T	C
V	gk869148	0	3951785	T	C
V	gk636389	0	3951797	T	C
V	gk759290	0	3951890	A	G
V	gk711814	0	3951965	A	G
V	gk545466	0	3952028	A	G
V	gk496650	0	3952417	A	G
V	gk404448	0	3952439	T	C
V	gk814955	0	3952687	A	G
V	gk574572	0	3952729	G	A
V	gk818791	0	3952763	G	A
V	gk563155	0	3952766	A	T
V	gk539655	0	3952811	T	C
V	gk956729	0	3952962	T	C
V	gk581469	0	3953170	T	A
V	gk759291	0	3953226	A	G
V	gk394119	0	3953344	T	C
V	gk231905	0	3953405	G	A
V	gk958406	0	3953521	T	C
V	gk878197	0	3953610	T	C
V	gk574023	0	3953662	T	C
V	gk417944	0	3953991	T	A
V	gk867517	0	3954104	A	G
V	gk231906	0	3954140	T	C
V	gk335235	0	3954207	T	C
V	gk696720	0	3954465	A	G
V	gk857570	0	3954820	T	C
V	gk954801	0	3954835	A	G
V	gk502243	0	3954905	C	T
V	gk903760	0	3955003	T	C
V	gk585738	0	3955064	T	C
V	gk231907	0	3955166	T	C
V	gk731717	0	3955208	T	C
V	gk420842	0	3955302	A	G
V	gk814956	0	3955376	T	G
V	gk231908	0	3955442	C	A
V	gk693815	0	3955522	G	T
V	gk807115	0	3955898	C	T
V	gk600723	0	3956038	T	C
V	gk854984	0	3956236	T	A
V	gk842494	0	3956315	T	C
V	gk610457	0	3956353	T	C
V	gk667230	0	3956377	T	C
V	gk708357	0	3956570	T	C
V	gk231909	0	3956671	T	C
V	gk851728	0	3956703	T	C
V	gk231910	0	3957023	A	G
V	gk636390	0	3957078	A	T
V	gk231911	0	3957244	T	C
V	gk231912	0	3957277	A	T
V	gk231913	0	3957366	T	C
V	gk715469	0	3957473	T	C
V	gk438262	0	3957683	C	T
V	gk503447	0	3957916	G	T
V	gk700249	0	3957989	A	G
V	gk853719	0	3958052	A	G
V	gk736011	0	3958206	A	G
V	gk848494	0	3958312	T	C
V	gk391775	0	3958374	G	A
V	gk497709	0	3958433	A	G
V	gk231914	0	3958584	T	C
V	gk361148	0	3958632	A	G
V	gk866932	0	3958633	A	G
V	gk758147	0	3958868	A	G
V	gk312628	0	3959050	T	C
V	gk678617	0	3959478	A	T
V	gk648726	0	3959636	A	G
V	gk457349	0	3959657	T	C
V	gk336122	0	3959780	T	C
V	gk231915	0	3959886	T	C
V	gk231916	0	3959996	T	C
V	gk231917	0	3960059	C	A
V	gk716483	0	3960122	T	A
V	gk700250	0	3960264	T	C
V	gk628378	0	3960278	A	G
V	gk705448	0	3960316	A	G
V	gk496651	0	3960359	C	T
V	gk803251	0	3960362	A	G
V	gk623387	0	3960520	T	C
V	gk402623	0	3960570	T	C
V	gk816378	0	3960808	T	A
V	gk540858	0	3960829	T	C
V	gk430348	0	3960887	G	A
V	gk948091	0	3960914	ATT	A
V	gk486022	0	3961335	A	G
V	gk640584	0	3961620	A	G
V	gk231918	0	3961695	T	A
V	gk891264	0	3962102	T	C
V	gk816379	0	3962387	T	C
V	gk449335	0	3962394	A	G
V	gk665096	0	3962403	T	C
V	gk382976	0	3962548	A	G
V	gk231919	0	3962619	A	G
V	gk546741	0	3962831	A	G
V	gk486023	0	3962875	T	C
V	gk652753	0	3963159	C	T
V	gk231920	0	3963279	T	C
V	gk835865	0	3963430	T	C
V	gk895632	0	3963444	T	A
V	gk231921	0	3963450	T	C
V	gk895633	0	3963466	A	G
V	gk231922	0	3963535	A	G
V	gk859596	0	3963598	T	C
V	gk700251	0	3963858	T	C
V	gk711815	0	3963973	A	G
V	gk231923	0	3964046	A	G
V	gk781416	0	3964122	T	A
V	gk864592	0	3964154	A	G
V	gk628379	0	3964248	A	G
V	gk881521	0	3964378	T	C
V	gk496652	0	3964424	A	G
V	gk557279	0	3964437	T	C
V	gk636391	0	3964567	A	T
V	gk622020	0	3964596	A	T
V	gk894215	0	3964943	T	C
V	gk914309	0	3964953	T	C
V	gk636392	0	3965043	T	C
V	gk834535	0	3965070	A	G
V	gk362830	0	3965219	T	C
V	gk231924	0	3965250	T	C
V	gk924456	0	3965251	C	T
V	gk699533	0	3965508	T	C
V	gk744222	0	3965619	A	G
V	gk489755	0	3965695	A	G
V	gk512809	0	3965823	A	G
V	gk859597	0	3965840	G	A
V	gk599963	0	3966024	A	G
V	gk561963	0	3966064	A	G
V	gk231925	0	3966099	A	G
V	gk522973	0	3966318	A	G
V	gk914774	0	3966345	T	C
V	gk231926	0	3966721	A	G
V	gk835866	0	3966996	A	G
V	gk231927	0	3967071	A	G
V	gk231928	0	3967181	T	C
V	gk722287	0	3967252	A	G
V	gk915240	0	3967893	T	C
V	gk903193	0	3968019	A	G
V	gk544639	0	3968118	A	T
V	gk843554	0	3968402	C	A
V	gk778217	0	3968437	T	C
V	gk642280	0	3968525	A	G
V	gk899559	0	3968623	T	C
V	gk514245	0	3968627	T	C
V	gk500750	0	3968633	A	G
V	gk584586	0	3968661	A	G
V	gk644888	0	3968810	T	C
V	gk453902	0	3968837	T	C
V	gk492783	0	3969079	A	G
V	gk352900	0	3969303	A	G
V	gk231929	0	3969365	T	C
V	gk881005	0	3969515	T	C
V	gk891265	0	3969630	T	C
V	gk750809	0	3969638	T	C
V	gk796211	0	3969812	T	A
V	gk888701	0	3969991	G	T
V	gk894216	0	3970064	G	A
V	gk366472	0	3970286	A	G
V	gk342383	0	3970316	A	G
V	gk231930	0	3970411	T	C
V	gk421426	0	3970644	T	G
V	gk421963	0	3970654	T	C
V	gk231931	0	3970669	T	C
V	gk315740	0	3970725	T	C
V	gk925429	0	3970954	T	C
V	gk231932	0	3971139	T	C
V	gk632886	0	3971142	A	G
V	gk787365	0	3971273	T	C
V	gk464897	0	3971593	A	G
V	gk464898	0	3971647	G	T
V	gk642281	0	3971683	A	G
V	gk400414	0	3971773	T	C
V	gk683259	0	3971791	T	C
V	gk479527	0	3971834	T	C
V	gk610458	0	3972061	T	C
V	gk913023	0	3972205	T	C
V	gk231933	0	3972309	T	C
V	gk485233	0	3972310	A	G
V	gk617416	0	3972366	T	C
V	gk333354	0	3972548	T	C
V	gk880586	0	3972675	T	C
V	gk231934	0	3972681	T	C
V	gk761632	0	3972909	A	G
V	gk320071	0	3973130	T	C
V	gk431963	0	3973193	T	C
V	gk921431	0	3973277	A	T
V	gk231935	0	3973658	A	G
V	gk469456	0	3973670	A	T
V	gk572910	0	3973728	T	C
V	gk362831	0	3973745	T	C
V	gk557280	0	3973752	T	A
V	gk557281	0	3973753	A	T
V	gk793130	0	3973777	C	T
V	gk757605	0	3973985	T	C
V	gk786780	0	3974106	T	C
V	gk515546	0	3974212	A	G
V	gk770261	0	3974315	G	T
V	gk515547	0	3974318	C	T
V	gk231936	0	3974330	T	C
V	gk777642	0	3974373	G	C
V	gk231937	0	3974379	A	G
V	gk333892	0	3974550	A	G
V	gk784271	0	3974937	A	G
V	gk777643	0	3975038	G	T
V	gk231938	0	3975106	A	G
V	gk377193	0	3975147	T	C
V	gk231939	0	3975158	T	C
V	gk231940	0	3975210	A	C
V	gk876885	0	3975224	T	C
V	gk231941	0	3975230	A	T
V	gk851729	0	3975291	C	A
V	gk901750	0	3975315	T	C
V	gk761633	0	3975347	A	G
V	gk540859	0	3975462	T	C
V	gk231942	0	3975493	A	G
V	gk857093	0	3975498	G	T
V	gk231943	0	3975501	T	C
V	gk231944	0	3975758	T	C
V	gk453104	0	3975862	A	G
V	gk231945	0	3975917	T	C
V	gk554767	0	3975960	T	C
V	gk360686	0	3976017	T	C
V	gk588215	0	3976063	A	G
V	gk852572	0	3976075	T	A
V	gk613225	0	3976085	A	T
V	gk424458	0	3976409	A	G
V	gk768719	0	3976500	G	T
V	gk231946	0	3976541	T	C
V	gk643394	0	3976664	A	G
V	gk799386	0	3976694	A	G
V	gk339830	0	3976737	A	G
V	gk638331	0	3976837	A	G
V	gk844303	0	3976845	A	G
V	gk750810	0	3977065	T	C
V	gk231947	0	3977120	A	G
V	gk231948	0	3977609	T	C
V	gk560729	0	3977649	A	G
V	gk376436	0	3977685	T	C
V	gk847918	0	3977994	T	C
V	gk824416	0	3978019	T	C
V	gk786148	0	3978152	A	G
V	gk786149	0	3978153	A	G
V	gk640585	0	3978248	T	C
V	gk672039	0	3978320	T	C
V	gk359835	0	3978452	A	G
V	gk803252	0	3978453	A	G
V	gk612564	0	3978585	A	T
V	gk231949	0	3978650	A	G
V	gk231950	0	3978927	C	T
V	gk231951	0	3978952	T	C
V	gk365750	0	3979093	A	G
V	gk784272	0	3979481	A	G
V	gk231952	0	3979745	T	C
V	gk746492	0	3979904	T	C
V	gk231953	0	3979942	T	A
V	gk484528	0	3980087	C	A
V	gk497239	0	3980109	A	T
V	gk231954	0	3980244	A	G
V	gk473783	0	3980371	A	G
V	gk853023	0	3980401	A	G
V	gk853720	0	3980724	C	T
V	gk446792	0	3980895	C	A
V	gk453903	0	3981263	T	C
V	gk330682	0	3981309	T	C
V	gk510344	0	3981442	A	G
V	gk332228	0	3981533	T	C
V	gk900647	0	3981637	T	A
V	gk506633	0	3981845	T	A
V	gk231955	0	3981861	T	C
V	gk231956	0	3981887	A	G
V	gk231957	0	3982166	A	G
V	gk327977	0	3982263	T	C
V	gk654972	0	3982299	G	A
V	gk706579	0	3982313	G	A
V	gk231958	0	3982342	T	C
V	gk231959	0	3982396	T	C
V	gk231960	0	3982407	A	T
V	gk545467	0	3982449	A	G
V	gk231961	0	3982810	C	A
V	gk416682	0	3982925	G	T
V	gk231962	0	3983400	C	T
V	gk595222	0	3983541	A	G
V	gk918524	0	3983693	A	G
V	gk648727	0	3983860	C	A
V	gk231963	0	3984068	T	C
V	gk402120	0	3984124	A	G
V	gk506135	0	3984181	A	G
V	gk672991	0	3984281	A	G
V	gk317745	0	3984471	T	C
V	gk231964	0	3984696	A	G
V	gk527283	0	3984758	T	C
V	gk451541	0	3984957	A	T
V	gk806615	0	3984988	A	G
V	gk921828	0	3985295	T	C
V	gk377194	0	3985333	T	C
V	gk912407	0	3985446	A	G
V	gk492261	0	3985551	T	C
V	gk656899	0	3985702	A	G
V	gk727475	0	3986019	A	G
V	gk567044	0	3986133	T	C
V	gk509830	0	3986243	A	G
V	gk688614	0	3986446	G	A
V	gk812587	0	3986637	A	G
V	gk526012	0	3986980	A	G
V	gk231965	0	3986983	A	G
V	gk231966	0	3987173	T	C
V	gk808712	0	3987188	C	A
V	gk231967	0	3987216	T	C
V	gk587001	0	3987403	T	C
V	gk578494	0	3987508	A	G
V	gk409076	0	3987703	A	G
V	gk409077	0	3987704	T	G
V	gk231968	0	3987876	A	G
V	gk231969	0	3988095	A	G
V	gk314235	0	3988109	A	G
V	gk231970	0	3988444	T	C
V	gk231971	0	3988456	A	G
V	gk231972	0	3988530	A	G
V	gk769225	0	3988962	T	C
V	gk231973	0	3988974	T	C
V	gk405499	0	3989095	A	G
V	gk448916	0	3989356	A	G
V	gk793131	0	3989512	T	C
V	gk698779	0	3989598	G	A
V	gk721629	0	3991113	T	C
V	gk427085	0	3991119	A	G
V	gk231974	0	3991263	A	T
V	gk563650	0	3991471	T	C
V	gk231975	0	3991480	A	G
V	gk734926	0	3991564	A	G
V	gk548701	0	3991590	T	C
V	gk563651	0	3991701	T	G
V	gk231976	0	3992117	A	G
V	gk845002	0	3992275	T	C
V	gk747073	0	3992562	T	C
V	gk838903	0	3992591	T	C
V	gk745905	0	3992744	T	C
V	gk731014	0	3992812	A	G
V	gk569012	0	3992908	A	G
V	gk486394	0	3993101	T	C
V	gk924457	0	3993105	T	C
V	gk401790	0	3993222	T	C
V	gk323857	0	3993580	A	G
V	gk463032	0	3993778	A	G
V	gk667821	0	3993805	T	C
V	gk671339	0	3994363	T	C
V	gk827021	0	3994699	A	G
V	gk231977	0	3994720	A	G
V	gk591158	0	3994779	A	G
V	gk502871	0	3994830	A	G
V	gk567861	0	3994875	T	C
V	gk402917	0	3995102	A	G
V	gk948092	0	3995119	G	GC
V	gk755590	0	3995209	A	G
V	gk231978	0	3995332	T	C
V	gk231979	0	3995451	T	C
V	gk231980	0	3995526	A	T
V	gk835867	0	3995529	T	C
V	gk758148	0	3995557	A	G
V	gk930517	0	3996068	A	G
V	gk399837	0	3996267	A	G
V	gk788064	0	3996499	T	C
V	gk505576	0	3996747	T	C
V	gk231981	0	3996787	T	C
V	gk486024	0	3996905	T	C
V	gk231982	0	3997018	A	G
V	gk516972	0	3997238	A	T
V	gk650480	0	3997274	T	C
V	gk231983	0	3997340	A	G
V	gk904582	0	3997386	A	G
V	gk370601	0	3997414	A	G
V	gk635804	0	3997435	A	G
V	gk231984	0	3997581	G	A
V	gk701340	0	3997673	A	C
V	gk858764	0	3997675	C	T
V	gk328144	0	3998058	A	G
V	gk231985	0	3998203	T	C
V	gk567862	0	3998322	G	A
V	gk231986	0	3998346	T	C
V	gk701341	0	3998364	A	G
V	gk731718	0	3998450	T	C
V	gk231987	0	3998488	T	C
V	gk920382	0	3998514	C	A
V	gk470449	0	3998542	T	C
V	gk231988	0	3998940	A	G
V	gk899560	0	3999030	T	C
V	gk910199	0	3999203	T	C
V	gk231989	0	3999236	A	G
V	gk349121	0	3999774	T	C
V	gk231990	0	3999780	T	C
V	gk373306	0	3999810	A	G
V	gk635805	0	3999910	A	G
V	gk756959	0	4000013	T	C
V	gk376214	0	4000017	T	C
V	gk346789	0	4000087	T	C
V	gk502872	0	4000291	A	G
V	gk231991	0	4000330	A	G
V	gk672040	0	4000437	T	C
V	gk607961	0	4000474	T	C
V	gk231992	0	4000699	C	T
V	gk695516	0	4000814	C	A
V	gk656287	0	4000949	T	A
V	gk627772	0	4000971	T	C
V	gk753985	0	4001121	T	C
V	gk387548	0	4001127	A	G
V	gk231993	0	4001360	A	G
V	gk431964	0	4001367	G	A
V	gk346208	0	4001417	T	A
V	gk684909	0	4001517	A	G
V	gk835868	0	4001599	T	A
V	gk740966	0	4002189	A	G
V	gk369507	0	4002538	T	C
V	gk425552	0	4002548	T	A
V	gk730352	0	4002664	T	G
V	gk649883	0	4002782	T	C
V	gk231994	0	4002784	A	G
V	gk231995	0	4002879	A	G
V	gk231996	0	4002982	T	C
V	gk708358	0	4003080	T	C
V	gk330258	0	4003088	A	G
V	gk539656	0	4003126	T	C
V	gk820178	0	4003161	A	G
V	gk634916	0	4003248	A	G
V	gk765887	0	4003419	A	G
V	gk764080	0	4003478	A	G
V	gk231997	0	4003689	T	C
V	gk897941	0	4003826	A	G
V	gk860635	0	4003849	A	G
V	gk527815	0	4003861	T	A
V	gk231998	0	4003871	T	C
V	gk231999	0	4003884	A	C
V	gk904583	0	4004004	A	G
V	gk232000	0	4004019	T	C
V	gk232001	0	4004096	T	C
V	gk884532	0	4004117	A	G
V	gk857094	0	4004135	A	G
V	gk696721	0	4004409	A	G
V	gk315118	0	4004503	A	T
V	gk796212	0	4004587	A	G
V	gk320467	0	4004685	T	C
V	gk770003	0	4004726	A	G
V	gk535742	0	4004797	T	C
V	gk402121	0	4004877	A	G
V	gk232002	0	4004964	T	C
V	gk582551	0	4005008	A	G
V	gk232003	0	4005112	A	G
V	gk733789	0	4005152	T	C
V	gk349928	0	4005267	T	C
V	gk396524	0	4005440	T	C
V	gk416027	0	4005752	T	A
V	gk332651	0	4005799	T	C
V	gk467221	0	4005826	T	C
V	gk232004	0	4005997	A	G
V	gk906300	0	4006110	T	C
V	gk502873	0	4006210	T	C
V	gk581470	0	4006253	T	C
V	gk658838	0	4006255	T	C
V	gk429212	0	4006409	T	C
V	gk232005	0	4006555	A	G
V	gk911333	0	4006587	T	C
V	gk467222	0	4006627	T	C
V	gk424269	0	4006630	A	G
V	gk893430	0	4006801	T	C
V	gk624815	0	4007331	T	C
V	gk775460	0	4007561	A	G
V	gk828576	0	4007592	A	G
V	gk232006	0	4007659	T	C
V	gk895195	0	4007795	T	C
V	gk948093	0	4007828	TA	T
V	gk571541	0	4007941	T	C
V	gk961407	0	4008037	<DEL>	A
V	gk543283	0	4008186	T	C
V	gk644889	0	4008353	T	C
V	gk810965	0	4008685	T	C
V	gk358755	0	4008711	A	G
V	gk658066	0	4008822	T	C
V	gk486025	0	4008832	T	C
V	gk462077	0	4008952	G	T
V	gk232007	0	4008979	A	G
V	gk903761	0	4009020	T	C
V	gk511915	0	4009087	A	T
V	gk471845	0	4009198	A	G
V	gk915241	0	4009199	T	C
V	gk462078	0	4009266	A	G
V	gk434747	0	4009282	A	G
V	gk410056	0	4009290	T	C
V	gk853024	0	4009755	A	G
V	gk767680	0	4009965	T	C
V	gk955357	0	4010091	A	G
V	gk763327	0	4010272	T	A
V	gk832311	0	4010529	T	C
V	gk700252	0	4010678	T	C
V	gk377195	0	4010937	T	C
V	gk796213	0	4011287	A	G
V	gk332229	0	4011596	A	C
V	gk383377	0	4012026	T	C
V	gk232009	0	4012232	A	G
V	gk368190	0	4012466	T	C
V	gk673536	0	4012809	C	T
V	gk232010	0	4012895	T	C
V	gk554304	0	4012926	A	G
V	gk835869	0	4012992	T	C
V	gk330683	0	4013169	T	C
V	gk232011	0	4013218	T	C
V	gk615722	0	4013368	A	G
V	gk684910	0	4013398	G	A
V	gk712347	0	4013409	A	G
V	gk361149	0	4013499	A	G
V	gk232012	0	4013710	A	G
V	gk727476	0	4013771	T	C
V	gk720745	0	4013997	T	C
V	gk232013	0	4014132	T	C
V	gk679240	0	4014201	A	G
V	gk948094	0	4014482	A	AAG
V	gk918525	0	4014543	A	G
V	gk420843	0	4014846	C	T
V	gk232014	0	4014872	C	A
V	gk883454	0	4015055	A	G
V	gk232015	0	4015067	A	G
V	gk491056	0	4015087	T	C
V	gk500751	0	4015206	C	T
V	gk776569	0	4015229	T	C
V	gk624364	0	4015239	A	G
V	gk857571	0	4015299	T	C
V	gk909813	0	4015310	C	A
V	gk232016	0	4015522	T	C
V	gk232017	0	4015585	T	C
V	gk591803	0	4015637	T	C
V	gk406856	0	4015772	A	G
V	gk623805	0	4015925	T	C
V	gk346985	0	4016093	T	C
V	gk948095	0	4016156	T	TC
V	gk317891	0	4016158	T	G
V	gk691958	0	4016170	A	G
V	gk635806	0	4016204	A	G
V	gk686297	0	4016288	A	G
V	gk468321	0	4016346	T	C
V	gk344702	0	4016410	A	G
V	gk806163	0	4016565	T	C
V	gk961408	0	4016581	<DEL>	T
V	gk445915	0	4016683	T	C
V	gk455045	0	4016890	T	C
V	gk396238	0	4016990	A	G
V	gk232018	0	4017035	T	C
V	gk894805	0	4017075	T	C
V	gk561964	0	4017137	A	G
V	gk810966	0	4017203	T	C
V	gk793132	0	4017440	T	C
V	gk418336	0	4017522	G	A
V	gk479528	0	4017541	A	G
V	gk232019	0	4017646	T	A
V	gk232020	0	4017662	T	C
V	gk345434	0	4017766	A	T
V	gk379394	0	4017958	A	G
V	gk232021	0	4017994	T	C
V	gk829011	0	4018165	T	C
V	gk758149	0	4018277	A	G
V	gk566580	0	4018296	T	C
V	gk545814	0	4018338	C	A
V	gk670911	0	4018371	T	C
V	gk591804	0	4018431	T	C
V	gk343121	0	4018504	A	G
V	gk483950	0	4018514	A	G
V	gk232022	0	4019146	A	G
V	gk232023	0	4019304	A	G
V	gk517568	0	4019424	T	C
V	gk832312	0	4019451	T	C
V	gk879846	0	4019515	T	A
V	gk793133	0	4019554	T	C
V	gk604378	0	4019603	C	T
V	gk431059	0	4019615	A	G
V	gk756960	0	4019777	T	C
V	gk718037	0	4019840	G	T
V	gk232024	0	4019959	T	A
V	gk589445	0	4020023	A	T
V	gk827523	0	4020062	A	T
V	gk728098	0	4020082	A	G
V	gk232025	0	4020118	T	C
V	gk507508	0	4020191	A	G
V	gk665778	0	4020411	A	G
V	gk232026	0	4020673	A	G
V	gk888702	0	4020676	T	A
V	gk818241	0	4020722	A	G
V	gk547635	0	4020860	T	A
V	gk480086	0	4020868	C	A
V	gk948096	0	4020941	T	TTTC
V	gk733124	0	4021243	T	C
V	gk683575	0	4021816	T	C
V	gk483106	0	4021859	T	C
V	gk547636	0	4021871	A	G
V	gk465767	0	4021906	T	C
V	gk232027	0	4021907	A	G
V	gk872630	0	4022002	A	G
V	gk232028	0	4022284	A	G
V	gk650481	0	4022625	T	C
V	gk232029	0	4022682	T	C
V	gk747609	0	4022796	T	C
V	gk777644	0	4022993	A	G
V	gk818792	0	4023063	T	C
V	gk232030	0	4023167	A	G
V	gk406282	0	4023238	A	T
V	gk232031	0	4023444	T	C
V	gk806164	0	4023730	T	C
V	gk232032	0	4023788	T	C
V	gk232033	0	4023871	A	G
V	gk380008	0	4023922	A	G
V	gk741724	0	4024021	T	A
V	gk232034	0	4024219	A	G
V	gk638332	0	4024366	A	G
V	gk471352	0	4024567	A	T
V	gk232035	0	4024630	T	C
V	gk546181	0	4024674	A	G
V	gk624816	0	4024968	T	C
V	gk348547	0	4025001	A	G
V	gk450139	0	4025056	C	A
V	gk833002	0	4025269	A	G
V	gk622542	0	4025498	C	T
V	gk874857	0	4025638	A	G
V	gk957865	0	4025666	T	G
V	gk908089	0	4025882	A	G
V	gk464238	0	4025896	T	C
V	gk232036	0	4025902	T	A
V	gk621038	0	4025963	T	G
V	gk704861	0	4026026	T	C
V	gk232037	0	4026091	A	G
V	gk232038	0	4026132	T	C
V	gk331416	0	4026481	T	C
V	gk325934	0	4026598	A	G
V	gk611151	0	4026718	G	A
V	gk316919	0	4026722	A	G
V	gk232040	0	4026771	T	C
V	gk413412	0	4026947	T	A
V	gk695842	0	4027181	A	G
V	gk423918	0	4027815	T	C
V	gk672992	0	4027918	A	G
V	gk337164	0	4028134	T	C
V	gk704110	0	4028188	T	C
V	gk232041	0	4028359	A	T
V	gk915242	0	4028433	T	C
V	gk493789	0	4028530	C	T
V	gk232042	0	4028824	A	G
V	gk711296	0	4029266	A	G
V	gk921432	0	4029301	T	C
V	gk232043	0	4029311	T	C
V	gk232044	0	4029324	A	G
V	gk464239	0	4029345	T	C
V	gk513295	0	4029359	T	C
V	gk818793	0	4029370	T	C
V	gk314925	0	4029388	T	C
V	gk344171	0	4029486	A	G
V	gk915852	0	4029499	A	T
V	gk761634	0	4029507	A	G
V	gk666665	0	4029532	T	C
V	gk809239	0	4029591	A	G
V	gk668896	0	4029728	C	T
V	gk383734	0	4029766	A	G
V	gk499972	0	4029845	G	T
V	gk618582	0	4029873	A	G
V	gk355352	0	4029899	A	G
V	gk232045	0	4029984	C	T
V	gk232046	0	4029990	A	G
V	gk391776	0	4030011	A	G
V	gk651997	0	4030051	C	T
V	gk923852	0	4030262	T	C
V	gk232048	0	4030514	A	G
V	gk232049	0	4030532	T	G
V	gk634917	0	4030632	A	G
V	gk783836	0	4030717	A	G
V	gk232050	0	4030888	A	G
V	gk738027	0	4030950	G	A
V	gk822933	0	4030994	A	G
V	gk406998	0	4030996	A	G
V	gk232051	0	4031061	T	C
V	gk769226	0	4031071	T	C
V	gk738028	0	4031084	A	G
V	gk380009	0	4031135	A	G
V	gk232052	0	4031213	A	G
V	gk232053	0	4031272	G	A
V	gk232054	0	4031288	A	G
V	gk480087	0	4031329	T	C
V	gk658067	0	4031356	T	C
V	gk575757	0	4031412	T	C
V	gk353898	0	4031449	A	G
V	gk415730	0	4031541	G	T
V	gk467223	0	4031574	T	A
V	gk232055	0	4031614	A	G
V	gk687682	0	4031616	C	T
V	gk833543	0	4031627	C	T
V	gk552246	0	4031687	T	C
V	gk232056	0	4031863	T	A
V	gk498634	0	4031897	A	G
V	gk232057	0	4031960	A	G
V	gk232058	0	4032028	A	G
V	gk232059	0	4032037	A	G
V	gk789705	0	4032066	A	G
V	gk729661	0	4032105	A	T
V	gk551204	0	4032168	T	C
V	gk232060	0	4032207	T	C
V	gk232061	0	4032254	T	C
V	gk232062	0	4032281	A	G
V	gk554305	0	4032322	A	G
V	gk232063	0	4032429	T	C
V	gk825458	0	4032490	A	G
V	gk384080	0	4032551	A	G
V	gk232064	0	4032809	T	C
V	gk642282	0	4032844	A	G
V	gk626180	0	4032852	T	C
V	gk232065	0	4032876	A	G
V	gk232066	0	4033011	T	C
V	gk925430	0	4033087	A	T
V	gk836485	0	4033261	T	C
V	gk232067	0	4033392	A	G
V	gk232068	0	4033508	C	A
V	gk510345	0	4033543	A	G
V	gk862114	0	4033568	A	G
V	gk232069	0	4033582	A	G
V	gk323012	0	4033761	A	C
V	gk381822	0	4033778	A	G
V	gk232070	0	4033844	T	C
V	gk618583	0	4033870	A	G
V	gk493790	0	4033974	A	G
V	gk567863	0	4034012	T	A
V	gk827022	0	4034120	T	A
V	gk424459	0	4034625	G	A
V	gk380370	0	4034669	A	G
V	gk442569	0	4034685	A	T
V	gk232071	0	4034720	C	A
V	gk467224	0	4034725	C	T
V	gk874243	0	4034779	C	A
V	gk948097	0	4034884	C	CA
V	gk232072	0	4035039	A	G
V	gk232073	0	4035101	A	G
V	gk409519	0	4035107	A	G
V	gk232074	0	4035254	T	C
V	gk328818	0	4035284	T	C
V	gk232075	0	4035418	T	C
V	gk959617	0	4035525	A	G
V	gk499599	0	4035531	C	T
V	gk232076	0	4035601	A	G
V	gk232077	0	4035660	T	C
V	gk232078	0	4035766	A	G
V	gk232079	0	4035813	A	G
V	gk232080	0	4035845	A	G
V	gk413055	0	4035859	A	G
V	gk232081	0	4036144	A	G
V	gk830362	0	4036215	T	C
V	gk602122	0	4036285	T	C
V	gk729093	0	4036431	A	G
V	gk670470	0	4036809	T	C
V	gk232082	0	4036904	T	G
V	gk434748	0	4036962	T	C
V	gk541860	0	4037053	T	A
V	gk856489	0	4037096	A	G
V	gk934416	0	4037109	A	T
V	gk232083	0	4037238	T	C
V	gk232084	0	4037309	A	G
V	gk232085	0	4037449	A	G
V	gk345740	0	4037503	A	G
V	gk232086	0	4037525	G	C
V	gk626181	0	4037725	T	C
V	gk661060	0	4037984	T	C
V	gk602123	0	4038158	T	C
V	gk545815	0	4038177	T	C
V	gk689357	0	4038194	T	C
V	gk232087	0	4038233	A	G
V	gk232088	0	4038321	T	C
V	gk232089	0	4038570	A	G
V	gk329162	0	4038935	T	C
V	gk701342	0	4038939	A	G
V	gk232090	0	4038955	A	G
V	gk835870	0	4039144	T	C
V	gk232091	0	4039263	T	C
V	gk570981	0	4039270	A	G
V	gk232092	0	4039436	T	C
V	gk534332	0	4039570	A	G
V	gk690952	0	4039579	T	C
V	gk828577	0	4039829	A	G
V	gk232093	0	4040075	A	G
V	gk232094	0	4040113	A	G
V	gk232095	0	4040151	T	C
V	gk703452	0	4040155	A	G
V	gk748284	0	4040417	T	G
V	gk539657	0	4040640	T	C
V	gk723719	0	4040656	T	C
V	gk844304	0	4040662	A	G
V	gk630720	0	4040907	G	A
V	gk593455	0	4040948	A	G
V	gk913736	0	4041056	A	T
V	gk363998	0	4041129	T	C
V	gk473217	0	4041144	A	G
V	gk323405	0	4041306	A	G
V	gk774071	0	4041365	A	G
V	gk701998	0	4041428	A	G
V	gk933283	0	4041613	A	G
V	gk232096	0	4041713	G	T
V	gk657433	0	4042169	A	G
V	gk232097	0	4042484	A	G
V	gk476244	0	4042554	C	A
V	gk893431	0	4042647	T	C
V	gk610459	0	4042703	T	C
V	gk232098	0	4042819	A	G
V	gk463033	0	4042879	A	G
V	gk591159	0	4042911	A	G
V	gk460008	0	4042952	A	G
V	gk723720	0	4043213	T	C
V	gk762537	0	4043445	T	C
V	gk785597	0	4043778	T	C
V	gk232099	0	4043880	T	C
V	gk585739	0	4044105	T	C
V	gk691959	0	4044134	A	G
V	gk861744	0	4044273	T	C
V	gk957268	0	4044510	G	T
V	gk232100	0	4044524	T	C
V	gk232101	0	4044548	T	C
V	gk733790	0	4044640	T	C
V	gk232102	0	4044732	T	A
V	gk232103	0	4044735	A	G
V	gk889452	0	4044736	T	C
V	gk897383	0	4044772	T	C
V	gk595223	0	4044853	G	T
V	gk505577	0	4044872	T	C
V	gk414577	0	4044966	A	G
V	gk881522	0	4045245	T	C
V	gk433972	0	4045357	T	A
V	gk533607	0	4045453	A	G
V	gk445172	0	4045573	C	T
V	gk504362	0	4045895	A	G
V	gk622543	0	4045987	T	G
V	gk622544	0	4046012	T	A
V	gk232104	0	4046109	T	C
V	gk475762	0	4046313	A	T
V	gk913737	0	4046503	A	G
V	gk232105	0	4046882	T	C
V	gk424070	0	4046944	A	T
V	gk460540	0	4046973	T	C
V	gk232106	0	4047011	A	G
V	gk232107	0	4047138	T	C
V	gk609848	0	4047227	A	G
V	gk232108	0	4047331	A	G
V	gk232109	0	4047448	T	C
V	gk868485	0	4047521	C	T
V	gk561965	0	4047647	A	G
V	gk471353	0	4047653	A	G
V	gk232110	0	4047854	T	C
V	gk394707	0	4047988	T	C
V	gk421427	0	4048020	T	C
V	gk232111	0	4048198	T	C
V	gk493246	0	4048202	T	C
V	gk649274	0	4048365	T	C
V	gk232112	0	4048442	C	T
V	gk415731	0	4048461	T	C
V	gk232113	0	4048470	T	C
V	gk743644	0	4049129	A	G
V	gk953383	0	4049174	A	C
V	gk826529	0	4049306	A	G
V	gk232114	0	4049326	T	C
V	gk232115	0	4049460	T	A
V	gk537691	0	4049499	A	G
V	gk232116	0	4049511	G	A
V	gk790356	0	4049519	A	G
V	gk764900	0	4049710	T	C
V	gk469457	0	4049719	C	A
V	gk469458	0	4049804	A	G
V	gk739130	0	4049810	T	C
V	gk232117	0	4049946	C	T
V	gk500752	0	4049980	G	T
V	gk729094	0	4050057	A	G
V	gk807116	0	4050152	T	C
V	gk885010	0	4050247	A	G
V	gk232118	0	4050262	G	A
V	gk326294	0	4050397	T	C
V	gk232119	0	4050514	A	G
V	gk948098	0	4050518	T	TA
V	gk701999	0	4050544	A	G
V	gk232120	0	4050546	T	A
V	gk324949	0	4050564	A	G
V	gk864097	0	4050604	A	G
V	gk717044	0	4050687	A	G
V	gk232121	0	4050743	A	G
V	gk379073	0	4050890	A	G
V	gk232122	0	4050892	A	G
V	gk468943	0	4050953	T	C
V	gk519654	0	4051112	T	C
V	gk617919	0	4051209	A	G
V	gk544640	0	4051233	T	C
V	gk325634	0	4052278	T	C
V	gk835871	0	4052360	A	G
V	gk383735	0	4052386	A	G
V	gk922533	0	4052453	T	C
V	gk341758	0	4052467	T	C
V	gk541861	0	4052800	T	A
V	gk535743	0	4052845	T	C
V	gk716016	0	4052872	A	G
V	gk784273	0	4052913	A	G
V	gk232123	0	4053002	T	C
V	gk680346	0	4053117	T	C
V	gk431368	0	4053240	A	G
V	gk777645	0	4053573	G	A
V	gk433973	0	4053638	T	A
V	gk677425	0	4053675	T	C
V	gk789204	0	4053757	T	G
V	gk433974	0	4053818	T	C
V	gk789205	0	4053895	A	G
V	gk589446	0	4053919	T	C
V	gk658577	0	4053982	A	G
V	gk468944	0	4054038	T	C
V	gk393164	0	4054171	G	A
V	gk806616	0	4054348	T	A
V	gk389898	0	4054410	A	G
V	gk232125	0	4054523	A	G
V	gk872631	0	4054611	A	G
V	gk580786	0	4054648	C	T
V	gk528325	0	4054661	A	G
V	gk899561	0	4054706	T	C
V	gk822934	0	4054881	A	G
V	gk803778	0	4055354	A	G
V	gk367675	0	4055522	T	A
V	gk584588	0	4055523	T	C
V	gk545468	0	4055549	A	G
V	gk894806	0	4055629	T	C
V	gk650482	0	4055793	G	A
V	gk694911	0	4055967	T	C
V	gk232126	0	4056040	T	C
V	gk673537	0	4056059	T	C
V	gk711816	0	4056211	T	C
V	gk848495	0	4056261	T	C
V	gk748285	0	4056288	T	C
V	gk437896	0	4056433	T	A
V	gk508109	0	4056474	A	G
V	gk321548	0	4056570	T	C
V	gk723721	0	4056694	T	C
V	gk420056	0	4056776	A	G
V	gk552247	0	4057116	G	A
V	gk878740	0	4057131	T	C
V	gk904584	0	4057235	T	A
V	gk232127	0	4057277	A	G
V	gk693816	0	4057345	A	G
V	gk674660	0	4057460	A	G
V	gk757606	0	4057543	T	C
V	gk232128	0	4057726	T	A
V	gk804843	0	4057838	T	C
V	gk821294	0	4057927	A	G
V	gk780999	0	4057950	T	C
V	gk611864	0	4057999	A	T
V	gk728653	0	4058069	T	C
V	gk516105	0	4058255	T	C
V	gk670471	0	4058259	G	T
V	gk591805	0	4058369	T	C
V	gk232129	0	4058398	T	C
V	gk232130	0	4058571	A	G
V	gk513829	0	4058646	T	C
V	gk232131	0	4058716	T	C
V	gk232132	0	4058755	T	C
V	gk232133	0	4058768	T	C
V	gk529276	0	4058779	T	C
V	gk691960	0	4058791	A	G
V	gk589447	0	4058965	T	A
V	gk673988	0	4059172	T	C
V	gk934418	0	4059284	T	C
V	gk948099	0	4059411	G	GT
V	gk232134	0	4059459	A	G
V	gk774072	0	4059925	T	C
V	gk843555	0	4060070	T	C
V	gk422695	0	4060194	G	T
V	gk232135	0	4060207	T	C
V	gk232136	0	4060569	T	C
V	gk338899	0	4060591	T	C
V	gk232137	0	4060638	A	G
V	gk785598	0	4060836	T	C
V	gk232138	0	4060893	T	C
V	gk859598	0	4061000	T	C
V	gk232139	0	4061216	T	C
V	gk870487	0	4061236	T	C
V	gk232140	0	4061238	A	G
V	gk961611	0	4061262	<DEL>	C
V	gk461570	0	4061678	A	T
V	gk764581	0	4061705	C	A
V	gk566172	0	4061818	T	A
V	gk784822	0	4061897	A	G
V	gk615723	0	4062061	A	G
V	gk456172	0	4062066	C	T
V	gk705449	0	4062137	A	G
V	gk232141	0	4062156	A	T
V	gk779249	0	4062313	A	G
V	gk456173	0	4062382	A	G
V	gk840188	0	4062604	A	T
V	gk330259	0	4062952	A	G
V	gk232142	0	4062958	T	C
V	gk232143	0	4063267	T	C
V	gk923209	0	4063319	T	C
V	gk811721	0	4063364	A	G
V	gk232144	0	4063365	A	G
V	gk503448	0	4063383	T	C
V	gk389899	0	4063446	A	G
V	gk488255	0	4063449	A	G
V	gk232145	0	4063550	G	T
V	gk232146	0	4063552	C	A
V	gk616816	0	4063631	G	T
V	gk532295	0	4063772	A	G
V	gk573485	0	4064154	A	G
V	gk343671	0	4064761	T	C
V	gk502874	0	4065464	C	T
V	gk316763	0	4065779	C	G
V	gk232147	0	4065904	A	G
V	gk816975	0	4065920	A	T
V	gk232148	0	4065927	T	C
V	gk471846	0	4066413	T	C
V	gk829012	0	4067254	T	C
V	gk232149	0	4067268	T	C
V	gk332230	0	4067290	T	C
V	gk232150	0	4067974	T	C
V	gk415732	0	4068067	T	A
V	gk232151	0	4068269	A	T
V	gk232152	0	4068384	A	G
V	gk886721	0	4068518	G	A
V	gk603541	0	4068622	A	G
V	gk617417	0	4068637	T	C
V	gk896233	0	4068684	C	T
V	gk896234	0	4068727	A	G
V	gk521876	0	4068798	T	C
V	gk437342	0	4068836	A	G
V	gk753197	0	4069076	A	G
V	gk948100	0	4069333	C	CA
V	gk922534	0	4069631	T	C
V	gk640586	0	4069655	A	G
V	gk827023	0	4069700	A	G
V	gk713895	0	4069880	T	C
V	gk878198	0	4069893	A	T
V	gk677694	0	4069909	A	G
V	gk411759	0	4069936	T	C
V	gk232153	0	4069938	T	C
V	gk888259	0	4070005	T	C
V	gk878741	0	4070299	T	C
V	gk232154	0	4070370	A	G
V	gk896843	0	4070486	A	G
V	gk766744	0	4070561	G	T
V	gk460541	0	4070881	A	G
V	gk881006	0	4070917	A	T
V	gk915243	0	4070918	T	C
V	gk881007	0	4070960	C	T
V	gk412185	0	4070993	A	G
V	gk802267	0	4070995	T	C
V	gk701343	0	4070997	A	G
V	gk232155	0	4071013	A	G
V	gk232156	0	4071017	G	A
V	gk681765	0	4071092	T	C
V	gk705450	0	4071477	A	G
V	gk650483	0	4071506	T	C
V	gk801578	0	4071526	G	A
V	gk921433	0	4071644	T	C
V	gk334708	0	4071786	A	G
V	gk948101	0	4071866	G	GA
V	gk541862	0	4071912	A	G
V	gk698780	0	4071916	T	C
V	gk948102	0	4071975	C	CA
V	gk603010	0	4072039	A	G
V	gk232157	0	4072255	A	G
V	gk414578	0	4072403	T	C
V	gk232158	0	4072430	A	G
V	gk826003	0	4072472	C	A
V	gk929953	0	4072497	T	C
V	gk716017	0	4072599	A	G
V	gk885011	0	4072625	A	G
V	gk831638	0	4072647	G	T
V	gk631221	0	4072917	A	T
V	gk819574	0	4072981	A	G
V	gk232159	0	4073042	T	C
V	gk582552	0	4073045	A	G
V	gk232160	0	4073102	A	G
V	gk351240	0	4073152	C	T
V	gk888260	0	4073205	T	C
V	gk232161	0	4073317	T	C
V	gk501155	0	4073502	G	T
V	gk771124	0	4073529	T	C
V	gk504363	0	4073650	A	G
V	gk933284	0	4073842	A	G
V	gk438929	0	4073896	T	C
V	gk590612	0	4073942	T	C
V	gk516106	0	4073957	T	C
V	gk450140	0	4074025	A	T
V	gk376437	0	4074301	T	C
V	gk232162	0	4074537	A	G
V	gk551205	0	4074556	A	G
V	gk960674	0	4074594	<DEL>	T
V	gk439947	0	4074733	G	T
V	gk376702	0	4074899	A	C
V	gk498635	0	4074982	A	G
V	gk572150	0	4074991	T	C
V	gk532296	0	4075113	A	T
V	gk551206	0	4075176	T	C
V	gk232163	0	4075239	A	C
V	gk961664	0	4075264	<DEL>	T
V	gk232164	0	4075398	T	A
V	gk374519	0	4075451	A	G
V	gk846753	0	4075594	A	T
V	gk531745	0	4075702	A	G
V	gk371909	0	4075843	A	G
V	gk588216	0	4075892	T	C
V	gk391777	0	4075912	A	G
V	gk582553	0	4075944	A	G
V	gk592238	0	4075973	A	G
V	gk513296	0	4075992	A	G
V	gk232165	0	4076115	C	T
V	gk232166	0	4076163	T	A
V	gk875331	0	4076181	A	G
V	gk413733	0	4076209	T	C
V	gk498240	0	4076258	A	G
V	gk853721	0	4076361	A	G
V	gk232167	0	4076485	A	G
V	gk232168	0	4076706	A	T
V	gk429213	0	4076728	A	G
V	gk232169	0	4076795	T	C
V	gk344704	0	4076936	A	G
V	gk232170	0	4076975	G	A
V	gk885507	0	4077203	A	G
V	gk232171	0	4077244	T	C
V	gk376703	0	4077255	T	C
V	gk232172	0	4077476	C	T
V	gk232173	0	4077488	A	G
V	gk232174	0	4077571	A	G
V	gk232175	0	4077632	A	G
V	gk232176	0	4077846	A	G
V	gk893432	0	4078139	T	C
V	gk575758	0	4078219	T	C
V	gk508110	0	4078325	A	G
V	gk736733	0	4078393	A	G
V	gk514246	0	4078480	T	C
V	gk232177	0	4078560	A	G
V	gk232178	0	4078748	A	G
V	gk409520	0	4078797	T	C
V	gk513830	0	4079067	T	C
V	gk897384	0	4079083	T	C
V	gk953735	0	4079152	T	C
V	gk232179	0	4079327	A	G
V	gk666666	0	4079333	T	C
V	gk470450	0	4079363	T	C
V	gk624817	0	4079476	T	C
V	gk232180	0	4079522	A	G
V	gk436277	0	4079716	C	A
V	gk674661	0	4079824	A	G
V	gk320072	0	4079990	T	C
V	gk596113	0	4080049	T	C
V	gk948103	0	4080318	C	CA
V	gk703453	0	4080487	A	G
V	gk513297	0	4080644	T	C
V	gk703454	0	4080684	T	C
V	gk554306	0	4080897	A	G
V	gk445173	0	4080909	G	T
V	gk948104	0	4080995	G	GT
V	gk776570	0	4081015	T	C
V	gk530755	0	4081035	C	T
V	gk824417	0	4081059	T	C
V	gk599964	0	4081292	A	G
V	gk232181	0	4081349	T	C
V	gk758717	0	4081402	A	G
V	gk232182	0	4081554	A	T
V	gk232183	0	4081671	A	G
V	gk602124	0	4081731	T	C
V	gk538224	0	4081760	T	C
V	gk780099	0	4081926	G	T
V	gk780100	0	4082107	A	G
V	gk924972	0	4082232	A	G
V	gk689358	0	4082235	T	C
V	gk862115	0	4082412	A	G
V	gk589448	0	4082413	T	C
V	gk419255	0	4082526	T	A
V	gk389498	0	4082540	G	C
V	gk565794	0	4082548	T	C
V	gk880588	0	4082708	A	T
V	gk389499	0	4082769	A	G
V	gk232184	0	4082840	A	G
V	gk232185	0	4082911	A	G
V	gk232186	0	4083016	T	C
V	gk232187	0	4083060	T	C
V	gk658068	0	4083144	A	C
V	gk924458	0	4083211	T	C
V	gk904585	0	4083305	A	G
V	gk865553	0	4083436	G	A
V	gk670912	0	4083907	T	C
V	gk571542	0	4084007	T	A
V	gk607189	0	4084456	G	T
V	gk604379	0	4084510	T	C
V	gk593456	0	4084860	G	A
V	gk881523	0	4084869	T	C
V	gk541254	0	4084882	T	C
V	gk232188	0	4085013	T	C
V	gk541255	0	4085210	G	A
V	gk319642	0	4085483	A	G
V	gk232189	0	4085551	T	G
V	gk913024	0	4085805	A	G
V	gk369508	0	4085973	T	C
V	gk327058	0	4086552	T	C
V	gk232190	0	4086611	A	G
V	gk948105	0	4086616	A	AC
V	gk232191	0	4086651	A	G
V	gk232192	0	4086657	T	C
V	gk657434	0	4086805	T	A
V	gk752185	0	4086851	A	T
V	gk912408	0	4086894	A	G
V	gk706125	0	4086895	A	T
V	gk232193	0	4086903	T	C
V	gk543284	0	4087028	T	C
V	gk413413	0	4087250	G	A
V	gk320073	0	4087340	T	C
V	gk728654	0	4087441	T	C
V	gk787366	0	4087490	T	C
V	gk359202	0	4087838	T	C
V	gk566173	0	4088089	T	C
V	gk562542	0	4088237	A	G
V	gk232194	0	4088267	A	G
V	gk401107	0	4088289	A	G
V	gk696386	0	4088470	T	C
V	gk948106	0	4088486	A	AT
V	gk405174	0	4088492	C	T
V	gk334300	0	4088509	C	G
V	gk864983	0	4088648	C	T
V	gk570022	0	4088677	A	G
V	gk703455	0	4088957	A	G
V	gk920994	0	4089430	A	G
V	gk783837	0	4089494	A	G
V	gk232195	0	4089643	A	G
V	gk384081	0	4089764	A	G
V	gk532914	0	4089884	A	G
V	gk408727	0	4090034	T	C
V	gk841822	0	4090444	A	G
V	gk875332	0	4090522	A	G
V	gk919271	0	4090804	A	G
V	gk389500	0	4091210	A	G
V	gk334301	0	4091249	G	T
V	gk948107	0	4091328	C	CA
V	gk232196	0	4091489	A	G
V	gk232197	0	4091745	A	G
V	gk437343	0	4092029	G	T
V	gk232198	0	4092175	T	C
V	gk756961	0	4092195	C	T
V	gk397986	0	4092218	T	C
V	gk948108	0	4092263	TA	T
V	gk836486	0	4092515	T	C
V	gk364497	0	4092658	A	G
V	gk430115	0	4092689	A	G
V	gk816380	0	4092714	T	C
V	gk232199	0	4092753	A	G
V	gk576746	0	4092802	A	G
V	gk832313	0	4092972	T	C
V	gk843556	0	4093105	T	C
V	gk399056	0	4093327	T	C
V	gk680347	0	4093432	A	T
V	gk385871	0	4093459	G	A
V	gk773705	0	4093884	C	T
V	gk616208	0	4094208	A	T
V	gk587002	0	4094413	T	C
V	gk648288	0	4094415	A	G
V	gk232200	0	4094587	C	T
V	gk406041	0	4094792	A	G
V	gk397715	0	4094924	T	A
V	gk827998	0	4095111	T	A
V	gk232201	0	4095182	T	C
V	gk661922	0	4095189	T	C
V	gk370941	0	4095261	T	C
V	gk860636	0	4095414	A	G
V	gk232202	0	4095449	A	G
V	gk496108	0	4095492	A	G
V	gk367676	0	4095536	T	A
V	gk414259	0	4095714	C	T
V	gk431060	0	4095809	C	T
V	gk626689	0	4096089	C	A
V	gk522419	0	4096218	A	G
V	gk698240	0	4096245	A	G
V	gk564710	0	4096264	A	G
V	gk750811	0	4096566	T	C
V	gk542626	0	4096597	A	G
V	gk905634	0	4096654	T	C
V	gk492262	0	4096777	T	C
V	gk488256	0	4096812	A	G
V	gk748286	0	4096881	T	C
V	gk664710	0	4096900	A	G
V	gk864984	0	4097000	A	G
V	gk712348	0	4097009	A	T
V	gk232203	0	4097326	T	C
V	gk232204	0	4097437	T	C
V	gk390899	0	4097474	T	C
V	gk817616	0	4097545	A	C
V	gk232205	0	4097582	A	G
V	gk232206	0	4097590	T	C
V	gk906777	0	4097625	T	C
V	gk849526	0	4097628	A	G
V	gk327608	0	4097777	T	C
V	gk907142	0	4097806	A	G
V	gk604380	0	4097859	G	A
V	gk595691	0	4097965	T	C
V	gk599400	0	4098123	A	G
V	gk232207	0	4098166	A	G
V	gk782591	0	4098185	A	G
V	gk318787	0	4098355	A	G
V	gk536988	0	4098484	T	C
V	gk586584	0	4098506	A	G
V	gk586585	0	4098519	A	G
V	gk343672	0	4098530	A	G
V	gk948109	0	4098674	G	GT
V	gk232208	0	4098904	A	G
V	gk705451	0	4099178	A	G
V	gk232209	0	4099299	A	G
V	gk547637	0	4099328	A	T
V	gk232210	0	4099356	A	G
V	gk867518	0	4099444	A	G
V	gk568451	0	4099520	T	A
V	gk820179	0	4099585	T	C
V	gk232211	0	4099689	A	G
V	gk841098	0	4100095	T	A
V	gk232212	0	4100140	T	C
V	gk345158	0	4100165	A	G
V	gk649275	0	4100315	T	C
V	gk359203	0	4100591	T	C
V	gk232213	0	4100695	A	G
V	gk561966	0	4100717	A	G
V	gk232214	0	4100821	A	G
V	gk232215	0	4100905	T	A
V	gk232216	0	4100913	A	G
V	gk724492	0	4100926	C	T
V	gk847919	0	4100939	T	C
V	gk948110	0	4101180	G	GT
V	gk840189	0	4101447	T	C
V	gk515548	0	4101517	A	G
V	gk633508	0	4101552	T	C
V	gk897385	0	4101796	T	C
V	gk232217	0	4101797	T	C
V	gk927796	0	4101820	A	G
V	gk864985	0	4101907	A	G
V	gk878742	0	4101945	A	G
V	gk739131	0	4102154	T	C
V	gk955110	0	4102333	A	G
V	gk579522	0	4102339	T	C
V	gk742986	0	4102421	A	G
V	gk534333	0	4102590	A	G
V	gk444572	0	4102646	T	C
V	gk586586	0	4102675	A	G
V	gk232218	0	4102820	A	G
V	gk650484	0	4102932	T	C
V	gk525344	0	4102983	A	T
V	gk390312	0	4103231	T	C
V	gk232219	0	4103260	A	G
V	gk829619	0	4103315	A	G
V	gk232220	0	4103628	T	C
V	gk491057	0	4103649	T	C
V	gk774073	0	4103654	A	G
V	gk911920	0	4103902	T	A
V	gk880589	0	4104020	T	C
V	gk232221	0	4104090	T	C
V	gk885012	0	4104153	A	G
V	gk772587	0	4104154	A	G
V	gk908090	0	4104638	A	G
V	gk359204	0	4104657	T	C
V	gk680348	0	4104804	C	A
V	gk740272	0	4104870	A	G
V	gk331417	0	4104922	T	C
V	gk717522	0	4105036	T	C
V	gk649884	0	4105078	T	C
V	gk535744	0	4105188	T	C
V	gk481097	0	4105214	A	T
V	gk337165	0	4105231	T	C
V	gk426547	0	4105292	A	G
V	gk552870	0	4105350	T	C
V	gk546742	0	4105388	A	G
V	gk632279	0	4105403	T	C
V	gk415411	0	4105518	T	C
V	gk826004	0	4105928	C	T
V	gk691404	0	4106007	T	C
V	gk232222	0	4106116	T	C
V	gk418886	0	4106403	A	T
V	gk232223	0	4106488	T	C
V	gk232224	0	4106515	T	G
V	gk374888	0	4106857	A	G
V	gk736734	0	4106891	A	T
V	gk634412	0	4106957	T	A
V	gk232225	0	4107002	T	C
V	gk232226	0	4107090	C	T
V	gk369509	0	4107167	T	C
V	gk232227	0	4107252	A	G
V	gk400415	0	4107271	T	C
V	gk707775	0	4107337	C	T
V	gk322382	0	4107431	T	A
V	gk232228	0	4107489	T	C
V	gk328471	0	4107518	G	C
V	gk232229	0	4107858	T	C
V	gk748287	0	4107916	G	A
V	gk535745	0	4107917	G	T
V	gk232230	0	4108106	T	C
V	gk232231	0	4108440	T	C
V	gk476709	0	4108534	G	A
V	gk839627	0	4108538	T	C
V	gk822935	0	4108636	A	G
V	gk665097	0	4108671	C	T
V	gk607190	0	4108937	A	G
V	gk568452	0	4109176	G	A
V	gk350818	0	4109256	T	C
V	gk749090	0	4109391	G	A
V	gk684055	0	4109509	G	T
V	gk232232	0	4109538	T	C
V	gk887831	0	4109613	A	G
V	gk588952	0	4109616	A	T
V	gk885508	0	4109680	A	G
V	gk232233	0	4109865	A	G
V	gk759292	0	4109937	T	A
V	gk571543	0	4110255	T	C
V	gk232234	0	4110410	C	T
V	gk232235	0	4110445	T	C
V	gk232236	0	4110489	A	G
V	gk444208	0	4110535	G	A
V	gk399057	0	4110680	T	C
V	gk872632	0	4110690	A	G
V	gk705452	0	4110824	C	T
V	gk738735	0	4110996	T	C
V	gk232237	0	4111069	G	A
V	gk232238	0	4111082	T	C
V	gk794849	0	4111190	C	T
V	gk731719	0	4111215	T	C
V	gk359205	0	4111392	T	C
V	gk700802	0	4111406	A	G
V	gk913025	0	4111785	A	G
V	gk232239	0	4111816	A	G
V	gk756257	0	4111940	C	A
V	gk812588	0	4111968	A	G
V	gk232240	0	4111986	A	G
V	gk232241	0	4112102	T	G
V	gk632280	0	4112488	T	C
V	gk232242	0	4112625	T	C
V	gk413056	0	4112730	C	T
V	gk479529	0	4112741	A	G
V	gk479530	0	4112782	T	C
V	gk602125	0	4112868	T	A
V	gk232243	0	4113106	A	G
V	gk386603	0	4113320	T	C
V	gk493247	0	4113411	T	C
V	gk787367	0	4113604	T	C
V	gk453105	0	4113666	A	G
V	gk625383	0	4113830	A	G
V	gk232244	0	4113891	A	G
V	gk866213	0	4113936	C	A
V	gk232245	0	4113946	T	C
V	gk680624	0	4114039	A	G
V	gk232246	0	4114049	A	G
V	gk960792	0	4114477	CTTCTC	C
V	gk526437	0	4114525	A	G
V	gk854419	0	4114545	C	A
V	gk232247	0	4114702	T	C
V	gk685708	0	4114746	A	G
V	gk558376	0	4115126	T	C
V	gk607191	0	4115148	A	G
V	gk612565	0	4115266	T	C
V	gk588953	0	4115396	T	C
V	gk807117	0	4115420	T	C
V	gk490588	0	4115430	T	C
V	gk499035	0	4115435	A	G
V	gk654973	0	4115505	T	A
V	gk654974	0	4115538	T	A
V	gk654975	0	4115553	T	C
V	gk232248	0	4115673	T	C
V	gk232249	0	4115678	A	G
V	gk232250	0	4115764	T	C
V	gk232251	0	4115792	T	C
V	gk232252	0	4115937	T	C
V	gk649885	0	4116080	T	C
V	gk491058	0	4116261	T	C
V	gk644890	0	4116351	T	C
V	gk607192	0	4116410	A	G
V	gk720746	0	4116413	T	C
V	gk719817	0	4116526	A	G
V	gk232253	0	4116558	T	C
V	gk596114	0	4116607	A	T
V	gk416325	0	4116626	A	G
V	gk675922	0	4116673	A	G
V	gk781417	0	4116739	T	C
V	gk578495	0	4116836	A	G
V	gk491059	0	4116918	G	A
V	gk475763	0	4116924	A	G
V	gk232254	0	4116970	T	C
V	gk558901	0	4117269	T	A
V	gk232255	0	4117319	A	T
V	gk232256	0	4117543	A	G
V	gk232257	0	4117630	A	G
V	gk344705	0	4117682	A	G
V	gk770618	0	4117704	T	C
V	gk320074	0	4117774	A	G
V	gk566581	0	4117839	T	C
V	gk357422	0	4117969	T	A
V	gk232258	0	4118052	A	G
V	gk409521	0	4118161	T	A
V	gk871585	0	4118165	T	C
V	gk471847	0	4118215	T	C
V	gk744901	0	4118242	A	G
V	gk232259	0	4118256	A	G
V	gk541863	0	4118295	A	G
V	gk612566	0	4118365	A	G
V	gk232260	0	4118451	C	A
V	gk343673	0	4118488	A	C
V	gk232261	0	4118526	T	C
V	gk817617	0	4118660	G	T
V	gk232262	0	4118965	G	A
V	gk232263	0	4119059	T	C
V	gk321928	0	4119623	A	G
V	gk454477	0	4119680	C	T
V	gk232264	0	4119693	A	C
V	gk232265	0	4119701	G	T
V	gk490589	0	4119704	T	C
V	gk232266	0	4119906	A	G
V	gk764081	0	4119911	A	G
V	gk232267	0	4119918	A	G
V	gk232268	0	4119993	A	T
V	gk820723	0	4120057	T	C
V	gk767681	0	4120173	T	C
V	gk352901	0	4120384	A	G
V	gk232269	0	4120392	T	C
V	gk501693	0	4120420	T	A
V	gk390584	0	4120478	G	A
V	gk390585	0	4120484	A	G
V	gk752186	0	4120633	A	T
V	gk232270	0	4120717	C	T
V	gk885509	0	4120915	A	G
V	gk570023	0	4121568	A	G
V	gk467225	0	4121687	T	C
V	gk541864	0	4121764	A	G
V	gk810967	0	4121882	T	C
V	gk822290	0	4121914	A	G
V	gk651998	0	4121924	T	C
V	gk718513	0	4122031	T	C
V	gk622021	0	4122078	T	A
V	gk927797	0	4122086	A	G
V	gk778218	0	4122207	T	C
V	gk634413	0	4122468	A	G
V	gk232271	0	4122985	T	C
V	gk232272	0	4123115	A	G
V	gk759293	0	4123453	A	G
V	gk232273	0	4123552	T	C
V	gk349122	0	4123565	T	C
V	gk864098	0	4123566	A	G
V	gk232274	0	4123587	A	G
V	gk338105	0	4123685	T	C
V	gk415733	0	4123709	C	T
V	gk232275	0	4123792	A	G
V	gk691961	0	4123795	A	G
V	gk232276	0	4124021	A	G
V	gk232277	0	4124237	T	A
V	gk896235	0	4124817	A	G
V	gk620693	0	4125147	A	G
V	gk507509	0	4125244	C	T
V	gk740967	0	4125304	A	G
V	gk232278	0	4125410	T	C
V	gk232279	0	4125555	A	G
V	gk578496	0	4125709	A	G
V	gk232280	0	4125729	T	C
V	gk690953	0	4125740	A	G
V	gk232281	0	4125906	A	G
V	gk466744	0	4126331	T	A
V	gk232282	0	4126467	A	G
V	gk903194	0	4126471	A	T
V	gk960843	0	4126684	ATGCTTAAGTTTCCA	A
V	gk911921	0	4126693	A	G
V	gk334302	0	4126766	T	C
V	gk232283	0	4126845	A	G
V	gk752187	0	4126997	T	A
V	gk956730	0	4127051	C	T
V	gk618584	0	4127270	A	G
V	gk864099	0	4127390	A	G
V	gk586587	0	4127418	A	G
V	gk232284	0	4127504	A	G
V	gk232285	0	4127678	T	C
V	gk232286	0	4127692	T	C
V	gk232287	0	4127772	G	T
V	gk532297	0	4127793	A	G
V	gk507510	0	4127850	C	A
V	gk232288	0	4127959	A	G
V	gk312912	0	4128274	T	C
V	gk469914	0	4128341	T	C
V	gk906778	0	4128551	T	C
V	gk232289	0	4129193	T	C
V	gk513298	0	4129208	T	C
V	gk232290	0	4129215	T	C
V	gk445174	0	4129437	T	C
V	gk622545	0	4129473	A	T
V	gk232291	0	4129568	T	C
V	gk625384	0	4129785	A	G
V	gk823931	0	4129813	T	C
V	gk866933	0	4129920	A	G
V	gk322684	0	4129943	T	C
V	gk379699	0	4129966	T	C
V	gk464899	0	4130083	T	C
V	gk232292	0	4130178	A	G
V	gk799913	0	4130212	T	A
V	gk232293	0	4130281	A	G
V	gk917930	0	4130284	T	C
V	gk574024	0	4130374	T	C
V	gk654976	0	4130472	T	C
V	gk474346	0	4130842	A	G
V	gk889134	0	4130959	T	C
V	gk622546	0	4131060	T	A
V	gk859212	0	4131330	A	G
V	gk489756	0	4131366	A	G
V	gk429214	0	4131377	A	T
V	gk675923	0	4131667	A	G
V	gk232294	0	4131680	T	C
V	gk404028	0	4131970	A	G
V	gk681766	0	4132211	T	C
V	gk456174	0	4132398	A	G
V	gk816381	0	4132435	T	C
V	gk232295	0	4132720	T	C
V	gk705453	0	4132781	A	G
V	gk908091	0	4133023	A	T
V	gk232296	0	4133317	A	T
V	gk232297	0	4133515	T	C
V	gk908092	0	4133522	A	G
V	gk232298	0	4133606	A	G
V	gk390586	0	4133694	T	A
V	gk840190	0	4133896	T	C
V	gk657435	0	4133965	C	T
V	gk232299	0	4134074	A	G
V	gk402624	0	4134075	T	C
V	gk651203	0	4134118	A	G
V	gk232300	0	4134162	A	G
V	gk626182	0	4134451	T	C
V	gk910200	0	4134514	T	C
V	gk494217	0	4134660	T	C
V	gk789206	0	4134750	A	T
V	gk716018	0	4134814	A	G
V	gk553924	0	4134833	A	G
V	gk650485	0	4134979	T	C
V	gk232301	0	4135142	T	G
V	gk232302	0	4135251	A	G
V	gk642823	0	4135579	G	A
V	gk962185	0	4135606	CCTACACCTAAA	CATAATTATTGATTTTTTTTTGCCCTATCACATGTCGAAGCAGGAGTGGACGGCAATTGTTGTTCCTCAATCTTTCGGCAAATTCGGCAAATTGGCAAATT
V	gk232303	0	4135676	A	T
V	gk611865	0	4135749	A	G
V	gk642824	0	4135828	A	G
V	gk557282	0	4135895	T	C
V	gk657436	0	4135961	A	G
V	gk588217	0	4136049	C	A
V	gk840655	0	4136059	T	C
V	gk854985	0	4136125	T	C
V	gk359836	0	4136228	A	G
V	gk948111	0	4136515	C	CT
V	gk928580	0	4136596	T	C
V	gk232304	0	4136764	A	G
V	gk948112	0	4136920	AT	A
V	gk638784	0	4136955	T	A
V	gk232305	0	4137026	T	C
V	gk910201	0	4137038	T	C
V	gk232306	0	4137141	T	C
V	gk959821	0	4137175	CA	C
V	gk954408	0	4137184	T	G
V	gk823932	0	4137197	T	A
V	gk613226	0	4137265	C	T
V	gk576228	0	4137526	T	A
V	gk803253	0	4137541	A	G
V	gk784274	0	4137572	A	G
V	gk232307	0	4137598	A	G
V	gk774678	0	4137743	A	G
V	gk529785	0	4137914	T	C
V	gk789706	0	4138041	A	G
V	gk322383	0	4138459	A	G
V	gk664711	0	4138509	A	G
V	gk232308	0	4138785	A	G
V	gk612567	0	4139111	A	G
V	gk960256	0	4139427	<DEL>	G
V	gk413734	0	4139453	G	A
V	gk677695	0	4139516	A	G
V	gk232309	0	4139567	G	A
V	gk232310	0	4139586	T	C
V	gk677696	0	4139655	A	G
V	gk754529	0	4139807	G	T
V	gk232311	0	4140037	T	A
V	gk557283	0	4140088	T	C
V	gk830363	0	4140169	T	C
V	gk458255	0	4140206	A	T
V	gk232312	0	4140215	A	G
V	gk427086	0	4140237	A	G
V	gk855561	0	4140408	A	G
V	gk364498	0	4140657	A	G
V	gk828578	0	4140679	A	G
V	gk466745	0	4140920	T	A
V	gk637450	0	4140937	T	C
V	gk628380	0	4140940	A	G
V	gk852212	0	4140948	T	C
V	gk580787	0	4140974	A	G
V	gk437740	0	4141147	T	C
V	gk716019	0	4141165	T	C
V	gk232313	0	4141175	A	G
V	gk719818	0	4141202	T	G
V	gk232314	0	4141203	A	G
V	gk649886	0	4141314	T	C
V	gk392438	0	4141369	A	G
V	gk232315	0	4141395	A	G
V	gk685227	0	4141465	T	A
V	gk355353	0	4141696	A	G
V	gk232316	0	4141824	T	A
V	gk874244	0	4141825	G	C
V	gk232317	0	4142039	A	G
V	gk936834	0	4142040	A	G
V	gk232318	0	4142125	T	A
V	gk698781	0	4142129	T	C
V	gk416326	0	4142137	A	G
V	gk232319	0	4142169	T	C
V	gk459501	0	4142186	A	G
V	gk426768	0	4142197	T	C
V	gk721630	0	4142236	T	C
V	gk538980	0	4142471	T	A
V	gk538609	0	4142490	A	G
V	gk375446	0	4142532	A	G
V	gk689359	0	4142613	T	C
V	gk571544	0	4142703	T	C
V	gk232320	0	4142859	A	G
V	gk328819	0	4143065	T	C
V	gk232321	0	4143145	T	A
V	gk793134	0	4143165	T	C
V	gk232322	0	4143287	A	G
V	gk417625	0	4143289	A	G
V	gk529786	0	4143478	T	C
V	gk432453	0	4143599	G	A
V	gk328205	0	4143700	A	G
V	gk618585	0	4143718	A	G
V	gk732446	0	4143910	A	T
V	gk232323	0	4144303	A	G
V	gk351241	0	4144321	T	C
V	gk768720	0	4144379	T	A
V	gk471354	0	4144521	A	G
V	gk340669	0	4144664	T	C
V	gk493248	0	4144871	T	C
V	gk232324	0	4144960	T	C
V	gk948114	0	4145057	GA	G
V	gk232325	0	4145465	A	G
V	gk232326	0	4145561	T	C
V	gk936835	0	4145653	A	G
V	gk399058	0	4145847	T	C
V	gk232327	0	4145944	T	C
V	gk321269	0	4146050	T	C
V	gk896844	0	4146122	A	G
V	gk389114	0	4146144	T	C
V	gk712795	0	4146408	T	C
V	gk649276	0	4146608	T	C
V	gk762538	0	4147176	T	C
V	gk493791	0	4147212	A	G
V	gk334303	0	4147276	T	C
V	gk381823	0	4147284	A	G
V	gk232328	0	4147468	A	G
V	gk391778	0	4147733	A	G
V	gk232329	0	4147765	A	G
V	gk232330	0	4147772	T	C
V	gk702934	0	4148024	A	G
V	gk232331	0	4148101	A	T
V	gk923210	0	4148108	C	A
V	gk959070	0	4148131	T	C
V	gk508111	0	4148230	A	G
V	gk809240	0	4148260	A	G
V	gk530756	0	4148305	A	G
V	gk610462	0	4148347	T	C
V	gk232332	0	4148398	A	G
V	gk774679	0	4148454	A	G
V	gk232333	0	4148665	T	C
V	gk232334	0	4148781	T	C
V	gk811722	0	4148841	A	G
V	gk701344	0	4149043	A	G
V	gk694912	0	4149272	T	A
V	gk460009	0	4149387	A	G
V	gk414579	0	4149439	T	C
V	gk634918	0	4149461	A	G
V	gk638333	0	4149703	A	G
V	gk627773	0	4149732	T	C
V	gk554768	0	4149803	T	C
V	gk900649	0	4149861	A	G
V	gk639429	0	4150103	T	C
V	gk413735	0	4150144	T	C
V	gk232335	0	4150237	T	C
V	gk503931	0	4150601	T	C
V	gk733791	0	4150653	T	C
V	gk496109	0	4150672	A	G
V	gk232336	0	4150700	T	C
V	gk573486	0	4150726	A	G
V	gk683260	0	4150727	G	T
V	gk576229	0	4150790	A	G
V	gk401108	0	4150835	A	G
V	gk573487	0	4150886	A	C
V	gk232337	0	4150986	A	T
V	gk709531	0	4150993	T	C
V	gk407754	0	4151002	G	A
V	gk232338	0	4151284	A	G
V	gk640587	0	4151338	A	G
V	gk654977	0	4151339	T	C
V	gk431690	0	4151373	T	C
V	gk814957	0	4151413	T	C
V	gk335603	0	4151494	T	C
V	gk232339	0	4151549	T	C
V	gk358756	0	4151586	A	G
V	gk372749	0	4151610	T	C
V	gk852573	0	4151644	T	A
V	gk629055	0	4151667	T	C
V	gk365022	0	4151718	A	G
V	gk845682	0	4151742	A	G
V	gk232340	0	4151784	T	C
V	gk504364	0	4151855	A	G
V	gk533608	0	4151888	T	C
V	gk232341	0	4152116	T	C
V	gk232342	0	4152121	T	C
V	gk840191	0	4152168	T	C
V	gk232343	0	4152518	A	G
V	gk648728	0	4152634	A	G
V	gk603011	0	4153551	A	G
V	gk412733	0	4153641	T	C
V	gk781000	0	4153824	A	G
V	gk232345	0	4154114	T	C
V	gk232346	0	4154251	T	C
V	gk440590	0	4154350	C	T
V	gk640588	0	4154497	A	G
V	gk232347	0	4154675	T	C
V	gk771573	0	4154792	T	C
V	gk903762	0	4154939	C	T
V	gk432900	0	4155249	C	A
V	gk504365	0	4155268	T	C
V	gk232348	0	4155309	A	G
V	gk321270	0	4155663	T	C
V	gk232349	0	4155687	T	C
V	gk522974	0	4155721	A	G
V	gk822291	0	4155741	A	G
V	gk598662	0	4155816	G	A
V	gk232350	0	4155864	A	G
V	gk232351	0	4155901	A	G
V	gk615724	0	4155935	A	G
V	gk447281	0	4155996	G	T
V	gk559289	0	4156049	A	G
V	gk629056	0	4156436	T	C
V	gk232352	0	4156652	T	C
V	gk871586	0	4156961	T	A
V	gk232353	0	4157033	A	G
V	gk605785	0	4157098	C	A
V	gk530757	0	4157174	A	T
V	gk543914	0	4157395	T	C
V	gk338521	0	4157399	A	G
V	gk468945	0	4157424	T	C
V	gk913738	0	4157566	A	G
V	gk232354	0	4157658	A	G
V	gk638334	0	4157689	A	G
V	gk785599	0	4157699	G	A
V	gk232355	0	4157835	A	G
V	gk378344	0	4157853	T	C
V	gk232356	0	4157855	C	A
V	gk232357	0	4158135	A	G
V	gk344706	0	4158571	T	A
V	gk779727	0	4158596	A	G
V	gk565304	0	4158597	A	G
V	gk575216	0	4158620	A	T
V	gk584589	0	4158653	T	A
V	gk232358	0	4158673	A	G
V	gk232359	0	4158741	A	G
V	gk534334	0	4158742	A	G
V	gk948115	0	4158873	T	TAGAAAA
V	gk467784	0	4159116	T	C
V	gk404449	0	4159125	A	G
V	gk767203	0	4159213	A	G
V	gk845003	0	4159698	T	C
V	gk232360	0	4159761	A	G
V	gk400157	0	4159807	T	C
V	gk374224	0	4159897	T	C
V	gk704111	0	4159899	T	C
V	gk906779	0	4160215	T	C
V	gk890671	0	4160296	T	C
V	gk849527	0	4160611	A	G
V	gk232361	0	4160650	A	G
V	gk313312	0	4160708	T	C
V	gk232362	0	4160828	A	G
V	gk431965	0	4160942	T	A
V	gk374225	0	4160951	T	C
V	gk698782	0	4161107	T	C
V	gk739659	0	4161164	T	C
V	gk632887	0	4161247	A	G
V	gk746493	0	4161332	T	C
V	gk793569	0	4161474	T	C
V	gk424270	0	4161616	A	G
V	gk441634	0	4161648	A	G
V	gk386960	0	4162090	T	C
V	gk734423	0	4162200	T	C
V	gk851159	0	4162265	T	C
V	gk458702	0	4162332	T	C
V	gk232363	0	4162666	T	C
V	gk657437	0	4162798	A	G
V	gk910202	0	4163183	C	T
V	gk232364	0	4163232	A	G
V	gk807668	0	4163356	G	A
V	gk232365	0	4163424	A	G
V	gk872075	0	4163432	A	G
V	gk323406	0	4163512	A	G
V	gk490590	0	4163709	T	C
V	gk232366	0	4163803	T	C
V	gk953384	0	4164056	T	C
V	gk356026	0	4164065	A	G
V	gk232367	0	4164081	A	T
V	gk449803	0	4164135	T	C
V	gk363999	0	4164505	T	C
V	gk232368	0	4164829	T	A
V	gk324845	0	4164920	T	C
V	gk320075	0	4165107	T	C
V	gk644891	0	4165419	T	C
V	gk232369	0	4165535	T	C
V	gk732447	0	4165555	C	A
V	gk464900	0	4165646	T	C
V	gk380010	0	4165672	A	C
V	gk448712	0	4165876	G	T
V	gk232370	0	4165896	A	G
V	gk232371	0	4166063	A	G
V	gk873626	0	4166116	T	C
V	gk485659	0	4166270	T	C
V	gk387249	0	4166471	A	G
V	gk680625	0	4166852	A	G
V	gk232372	0	4166901	A	G
V	gk534768	0	4166910	A	G
V	gk370602	0	4166954	A	G
V	gk704112	0	4166966	T	C
V	gk806617	0	4166968	A	G
V	gk433807	0	4166969	G	A
V	gk232373	0	4166970	A	G
V	gk607193	0	4167029	A	G
V	gk948116	0	4167388	A	AG
V	gk232374	0	4167549	A	G
V	gk453106	0	4167576	A	G
V	gk567864	0	4167617	T	C
V	gk929954	0	4167640	C	A
V	gk620225	0	4167642	T	C
V	gk734424	0	4167712	T	C
V	gk885013	0	4167809	A	G
V	gk923853	0	4167917	C	T
V	gk723722	0	4168107	T	C
V	gk376704	0	4168138	A	T
V	gk759294	0	4168175	G	A
V	gk232375	0	4168217	A	G
V	gk462079	0	4168590	C	A
V	gk574025	0	4168888	T	C
V	gk367251	0	4168912	T	A
V	gk786781	0	4169066	T	C
V	gk232376	0	4169139	T	C
V	gk232377	0	4169163	T	C
V	gk232378	0	4169255	T	C
V	gk516973	0	4169288	T	C
V	gk232379	0	4169299	T	C
V	gk684911	0	4169384	T	A
V	gk722288	0	4169389	A	G
V	gk647802	0	4169402	T	C
V	gk232380	0	4169426	T	C
V	gk369175	0	4169513	A	G
V	gk393432	0	4169589	T	A
V	gk802666	0	4169628	T	C
V	gk321271	0	4169824	T	C
V	gk396239	0	4169832	T	C
V	gk829620	0	4169866	A	G
V	gk232381	0	4170141	T	C
V	gk848953	0	4170315	A	G
V	gk400416	0	4170455	T	C
V	gk734425	0	4170473	T	C
V	gk829621	0	4170486	A	G
V	gk610463	0	4170500	T	C
V	gk232382	0	4170535	T	C
V	gk232383	0	4170726	A	G
V	gk374889	0	4171759	A	G
V	gk824418	0	4171826	T	A
V	gk751520	0	4171838	A	G
V	gk317746	0	4171895	T	C
V	gk232384	0	4172036	T	C
V	gk395967	0	4172049	T	C
V	gk232385	0	4172064	T	C
V	gk232386	0	4172221	T	A
V	gk569499	0	4172311	A	G
V	gk604381	0	4172510	T	C
V	gk715470	0	4172531	T	C
V	gk721631	0	4172586	T	C
V	gk595224	0	4172756	A	G
V	gk531746	0	4172875	A	G
V	gk232387	0	4172887	A	G
V	gk875716	0	4172998	A	G
V	gk415734	0	4173442	A	T
V	gk447563	0	4173605	A	G
V	gk902196	0	4173762	A	G
V	gk910203	0	4173765	T	C
V	gk948117	0	4173877	TA	T
V	gk404831	0	4173878	A	T
V	gk404832	0	4173890	T	C
V	gk389115	0	4173895	T	C
V	gk404833	0	4173895	A	C
V	gk232388	0	4173928	T	C
V	gk551207	0	4174016	A	G
V	gk823933	0	4174032	G	A
V	gk796214	0	4174079	A	G
V	gk855975	0	4174132	A	G
V	gk772069	0	4174149	T	C
V	gk342385	0	4174197	A	G
V	gk481589	0	4174572	T	A
V	gk541865	0	4174594	A	G
V	gk494803	0	4174731	A	G
V	gk624365	0	4174770	T	C
V	gk486026	0	4174900	T	C
V	gk565795	0	4174995	T	C
V	gk464901	0	4175061	T	C
V	gk637451	0	4175085	A	G
V	gk396969	0	4175198	T	C
V	gk473218	0	4175463	A	G
V	gk580143	0	4175469	G	A
V	gk843557	0	4175505	T	C
V	gk548326	0	4175518	A	T
V	gk396970	0	4175692	T	C
V	gk513299	0	4176132	A	T
V	gk685709	0	4176193	A	G
V	gk403626	0	4176435	T	C
V	gk738029	0	4176590	A	G
V	gk232389	0	4176695	T	C
V	gk572151	0	4176743	T	C
V	gk232390	0	4177001	T	C
V	gk232391	0	4177142	A	G
V	gk534335	0	4177239	A	G
V	gk515549	0	4177241	A	G
V	gk607962	0	4177321	C	T
V	gk819575	0	4177342	A	G
V	gk708983	0	4177634	C	T
V	gk558902	0	4177879	A	G
V	gk232392	0	4178001	A	G
V	gk882659	0	4178079	A	G
V	gk232393	0	4178208	A	G
V	gk649277	0	4178215	G	T
V	gk560730	0	4178217	T	C
V	gk623042	0	4178252	A	G
V	gk392439	0	4178446	A	G
V	gk232394	0	4178671	T	C
V	gk443722	0	4178713	T	A
V	gk436278	0	4178736	G	T
V	gk655412	0	4178736	A	T
V	gk721632	0	4178968	T	C
V	gk555750	0	4179089	A	T
V	gk232395	0	4179159	A	G
V	gk799387	0	4179246	A	G
V	gk522975	0	4179328	A	G
V	gk636393	0	4179359	T	C
V	gk687210	0	4179376	A	G
V	gk739660	0	4179434	T	C
V	gk232396	0	4179457	A	G
V	gk916579	0	4179573	T	C
V	gk510346	0	4179616	A	G
V	gk903763	0	4179620	A	T
V	gk731720	0	4179628	T	C
V	gk560731	0	4179645	A	T
V	gk715471	0	4179676	T	C
V	gk232397	0	4179710	A	G
V	gk643890	0	4180021	A	G
V	gk657438	0	4180039	A	G
V	gk232398	0	4180059	A	G
V	gk508112	0	4180151	A	G
V	gk899106	0	4180218	A	G
V	gk789207	0	4180316	A	G
V	gk685710	0	4180367	A	G
V	gk232399	0	4180385	T	C
V	gk923211	0	4180413	T	C
V	gk717045	0	4180452	A	G
V	gk811723	0	4180605	A	G
V	gk232400	0	4180745	A	G
V	gk232401	0	4180784	A	G
V	gk232402	0	4180832	T	C
V	gk468946	0	4180891	T	C
V	gk542627	0	4180948	C	T
V	gk603542	0	4181238	A	T
V	gk772588	0	4181250	A	G
V	gk232403	0	4181265	T	C
V	gk948118	0	4181286	AT	A
V	gk232404	0	4181403	A	G
V	gk342386	0	4181409	A	G
V	gk694913	0	4181491	T	C
V	gk312913	0	4181530	T	C
V	gk816382	0	4181754	T	A
V	gk855976	0	4181871	A	G
V	gk519656	0	4181996	T	C
V	gk232405	0	4182108	A	G
V	gk232406	0	4182324	T	C
V	gk232407	0	4182375	T	C
V	gk915853	0	4182423	A	G
V	gk232408	0	4182464	A	G
V	gk468322	0	4182501	T	C
V	gk232409	0	4182577	A	G
V	gk864593	0	4182641	A	G
V	gk888261	0	4182645	T	C
V	gk232410	0	4182677	A	G
V	gk698783	0	4182686	T	C
V	gk519009	0	4182730	T	C
V	gk454478	0	4182750	A	G
V	gk756962	0	4182758	T	C
V	gk477250	0	4182810	T	C
V	gk632281	0	4182817	T	C
V	gk426769	0	4182957	T	C
V	gk343674	0	4183106	A	T
V	gk932702	0	4183183	T	C
V	gk442294	0	4183194	T	C
V	gk417286	0	4183725	T	C
V	gk948119	0	4183796	G	GT
V	gk454479	0	4184558	T	C
V	gk649278	0	4184560	T	C
V	gk809241	0	4184571	C	A
V	gk775461	0	4184805	A	G
V	gk891266	0	4184967	T	C
V	gk537692	0	4185102	A	G
V	gk793135	0	4185437	T	C
V	gk948120	0	4185468	G	GA
V	gk854420	0	4185695	A	G
V	gk875333	0	4185806	A	G
V	gk801977	0	4185835	T	C
V	gk430116	0	4185855	T	A
V	gk888262	0	4186062	C	T
V	gk516974	0	4186103	T	C
V	gk448161	0	4186197	G	A
V	gk444951	0	4186220	A	G
V	gk232411	0	4186323	A	G
V	gk619190	0	4186334	T	C
V	gk667231	0	4186338	T	C
V	gk519010	0	4186381	T	C
V	gk649279	0	4186403	T	C
V	gk626183	0	4186444	T	C
V	gk232412	0	4186521	A	G
V	gk879233	0	4186525	T	C
V	gk475764	0	4186674	A	G
V	gk866214	0	4186726	A	G
V	gk537693	0	4186740	A	G
V	gk232413	0	4186765	T	C
V	gk830979	0	4187002	T	C
V	gk832314	0	4187061	T	C
V	gk440135	0	4187110	T	A
V	gk731721	0	4187182	T	A
V	gk232414	0	4187257	T	C
V	gk712349	0	4187339	A	T
V	gk450419	0	4187347	T	C
V	gk348548	0	4187396	G	C
V	gk847920	0	4187597	T	C
V	gk232415	0	4187602	A	G
V	gk705454	0	4187636	A	G
V	gk232416	0	4187658	A	G
V	gk440136	0	4187665	T	A
V	gk461571	0	4187922	T	C
V	gk565305	0	4188049	A	G
V	gk428866	0	4188067	T	C
V	gk836487	0	4188124	T	C
V	gk574026	0	4188212	T	C
V	gk232417	0	4188215	T	C
V	gk516975	0	4188259	T	A
V	gk937500	0	4188380	T	C
V	gk685711	0	4188481	A	G
V	gk444209	0	4188644	T	A
V	gk232418	0	4188665	T	C
V	gk466746	0	4188683	A	G
V	gk390900	0	4188732	T	C
V	gk232419	0	4188788	A	G
V	gk232420	0	4188826	T	C
V	gk852574	0	4188930	T	C
V	gk698784	0	4188995	T	A
V	gk232421	0	4189244	T	C
V	gk571545	0	4189353	T	C
V	gk313313	0	4189539	T	C
V	gk936836	0	4189691	T	C
V	gk361602	0	4189710	A	G
V	gk605112	0	4189750	T	C
V	gk550191	0	4189934	T	A
V	gk387907	0	4190073	T	C
V	gk549284	0	4190089	T	A
V	gk549285	0	4190094	T	G
V	gk574027	0	4190240	T	C
V	gk909156	0	4190284	G	A
V	gk349929	0	4190392	T	C
V	gk369596	0	4190618	T	C
V	gk603012	0	4190698	A	G
V	gk232422	0	4190732	T	C
V	gk232423	0	4191213	A	G
V	gk602126	0	4191315	G	A
V	gk754997	0	4191347	T	C
V	gk323407	0	4191475	A	G
V	gk391449	0	4191501	A	G
V	gk571546	0	4191580	T	C
V	gk232424	0	4191661	T	A
V	gk439409	0	4191706	T	C
V	gk232425	0	4191828	T	C
V	gk493792	0	4192120	A	G
V	gk232426	0	4192123	A	G
V	gk232427	0	4192258	T	C
V	gk323408	0	4192583	A	G
V	gk948121	0	4192638	CT	C
V	gk498241	0	4192668	A	G
V	gk493249	0	4192672	T	C
V	gk487099	0	4192824	A	T
V	gk232428	0	4192986	C	T
V	gk331071	0	4193157	A	G
V	gk961214	0	4193195	<DEL>	A
V	gk792522	0	4193214	A	G
V	gk313067	0	4193222	A	G
V	gk561967	0	4193241	A	G
V	gk456175	0	4193253	A	G
V	gk789707	0	4193254	A	G
V	gk749966	0	4193494	T	C
V	gk753198	0	4193506	T	A
V	gk463034	0	4193600	A	G
V	gk642825	0	4193608	A	G
V	gk846754	0	4193917	T	C
V	gk232429	0	4194309	T	C
V	gk769227	0	4194397	T	C
V	gk232430	0	4194672	A	G
V	gk232431	0	4194699	T	C
V	gk868157	0	4194714	A	G
V	gk232432	0	4194928	G	A
V	gk957269	0	4195122	T	C
V	gk232433	0	4195210	A	G
V	gk465768	0	4195450	T	C
V	gk796215	0	4195487	A	G
V	gk615025	0	4195773	A	G
V	gk232434	0	4195947	A	G
V	gk232435	0	4195997	A	G
V	gk402122	0	4196014	A	G
V	gk232436	0	4196096	A	G
V	gk781001	0	4196304	G	A
V	gk498636	0	4196359	A	G
V	gk898788	0	4196378	T	C
V	gk232437	0	4196433	T	A
V	gk624366	0	4196478	T	C
V	gk787368	0	4196996	T	A
V	gk232438	0	4197032	T	C
V	gk232439	0	4197061	T	C
V	gk336123	0	4197416	T	C
V	gk961923	0	4197422	TACTTTTTTACTTTTT	TG
V	gk232440	0	4197503	A	G
V	gk232441	0	4197574	T	C
V	gk232442	0	4197582	T	C
V	gk232443	0	4197624	T	C
V	gk232444	0	4197975	A	G
V	gk232445	0	4198007	G	T
V	gk784823	0	4198067	A	G
V	gk891807	0	4198198	A	G
V	gk742272	0	4198233	C	A
V	gk232446	0	4198241	A	G
V	gk485660	0	4198349	G	T
V	gk365023	0	4198381	T	C
V	gk810969	0	4198880	T	C
V	gk329163	0	4199312	C	T
V	gk701345	0	4199664	A	G
V	gk582554	0	4199795	A	G
V	gk492784	0	4199900	A	G
V	gk705455	0	4200004	A	G
V	gk401791	0	4200023	T	C
V	gk637808	0	4200076	A	G
V	gk922535	0	4200294	T	C
V	gk538981	0	4200372	T	C
V	gk552871	0	4200442	T	C
V	gk629057	0	4200483	T	C
V	gk903195	0	4200507	A	T
V	gk657439	0	4200628	A	G
V	gk663576	0	4200756	A	G
V	gk948122	0	4201149	TG	T
V	gk481098	0	4201168	G	T
V	gk382682	0	4201378	A	T
V	gk903764	0	4201428	A	G
V	gk471355	0	4201595	A	G
V	gk830980	0	4201781	T	C
V	gk232447	0	4201932	A	G
V	gk919272	0	4202286	A	G
V	gk613898	0	4202348	T	C
V	gk948123	0	4202598	AT	A
V	gk568453	0	4202643	A	G
V	gk232448	0	4202674	A	G
V	gk232449	0	4202819	T	C
V	gk948124	0	4202933	A	AT
V	gk613899	0	4203006	T	C
V	gk683576	0	4203344	C	A
V	gk544641	0	4203534	T	C
V	gk389501	0	4204120	A	G
V	gk599965	0	4204141	C	G
V	gk736735	0	4204659	T	C
V	gk927798	0	4204753	A	G
V	gk232450	0	4204758	T	C
V	gk700253	0	4204966	T	C
V	gk635305	0	4205263	T	C
V	gk417945	0	4205555	C	A
V	gk960000	0	4205570	<DEL>	G
V	gk232451	0	4205719	A	G
V	gk232452	0	4205733	A	G
V	gk232453	0	4205813	C	A
V	gk232454	0	4206129	T	C
V	gk923854	0	4206292	T	C
V	gk629058	0	4206529	T	C
V	gk356490	0	4206612	A	G
V	gk414028	0	4206669	T	C
V	gk624367	0	4206710	T	C
V	gk590613	0	4206920	T	C
V	gk232455	0	4207141	C	A
V	gk804844	0	4207160	A	T
V	gk838354	0	4207593	T	A
V	gk232456	0	4207744	T	C
V	gk232457	0	4207745	A	G
V	gk516107	0	4207751	T	C
V	gk232458	0	4207787	A	G
V	gk232459	0	4207899	T	C
V	gk606505	0	4207912	A	G
V	gk831639	0	4207981	A	G
V	gk948129	0	4208015	T	TAA
V	gk717523	0	4208052	T	A
V	gk583908	0	4208117	A	G
V	gk232460	0	4208122	T	C
V	gk808218	0	4208238	T	C
V	gk613900	0	4208252	T	C
V	gk948130	0	4208396	G	GT
V	gk591160	0	4208528	A	G
V	gk926555	0	4208612	T	C
V	gk232461	0	4208657	A	G
V	gk891808	0	4208740	C	T
V	gk412510	0	4208782	C	T
V	gk948131	0	4208793	T	TC
V	gk232462	0	4209269	T	C
V	gk915854	0	4209323	A	G
V	gk472806	0	4209468	A	G
V	gk232463	0	4209528	A	G
V	gk527816	0	4209652	C	A
V	gk582006	0	4209656	G	T
V	gk766745	0	4209809	A	G
V	gk232464	0	4209993	A	G
V	gk232465	0	4210083	G	T
V	gk232466	0	4210304	T	C
V	gk481099	0	4210411	T	C
V	gk429425	0	4210448	C	T
V	gk232467	0	4210536	T	C
V	gk232468	0	4210643	T	C
V	gk853722	0	4210792	C	T
V	gk821295	0	4210938	A	T
V	gk828579	0	4211064	A	G
V	gk532298	0	4211082	A	G
V	gk351242	0	4211492	T	C
V	gk232469	0	4211865	A	G
V	gk492785	0	4211913	A	G
V	gk232470	0	4212009	A	G
V	gk515058	0	4212048	A	G
V	gk672041	0	4212056	T	C
V	gk232471	0	4212077	A	G
V	gk624368	0	4212208	T	C
V	gk320468	0	4212244	T	C
V	gk232472	0	4212270	T	C
V	gk232473	0	4212463	A	G
V	gk613901	0	4212467	T	C
V	gk409522	0	4212477	T	C
V	gk414937	0	4212484	T	C
V	gk232474	0	4212607	T	C
V	gk388235	0	4212627	T	C
V	gk232475	0	4212648	A	G
V	gk527817	0	4212705	T	C
V	gk232476	0	4212802	T	C
V	gk377478	0	4212828	A	G
V	gk232477	0	4212832	T	C
V	gk909814	0	4213158	T	C
V	gk615725	0	4213191	A	G
V	gk402123	0	4213239	A	G
V	gk411027	0	4213363	T	C
V	gk905635	0	4213415	T	C
V	gk888703	0	4213503	A	G
V	gk716020	0	4213542	A	C
V	gk731017	0	4213697	A	G
V	gk232478	0	4213732	A	G
V	gk232479	0	4214136	T	C
V	gk232480	0	4214179	A	G
V	gk889135	0	4214297	C	A
V	gk384718	0	4214319	A	G
V	gk477251	0	4214389	T	C
V	gk891809	0	4214528	A	G
V	gk232481	0	4214589	T	C
V	gk649280	0	4214940	A	G
V	gk666667	0	4215005	T	C
V	gk232482	0	4215199	T	C
V	gk700254	0	4215202	T	C
V	gk232483	0	4215513	A	G
V	gk923212	0	4215792	C	T
V	gk430117	0	4215819	G	A
V	gk558377	0	4215924	T	C
V	gk870488	0	4215982	A	T
V	gk567343	0	4215985	A	G
V	gk232484	0	4216056	T	C
V	gk519657	0	4216061	T	C
V	gk232485	0	4216332	T	C
V	gk603013	0	4216415	T	C
V	gk529277	0	4216633	T	C
V	gk693097	0	4216668	T	C
V	gk700255	0	4217011	T	C
V	gk864594	0	4217028	A	G
V	gk800828	0	4217326	T	C
V	gk232486	0	4217414	A	G
V	gk446793	0	4217497	T	C
V	gk572152	0	4217513	T	C
V	gk560732	0	4217552	A	G
V	gk731722	0	4217657	T	A
V	gk840192	0	4217673	C	A
V	gk552872	0	4217709	T	C
V	gk389116	0	4217791	T	C
V	gk576230	0	4217822	T	A
V	gk769228	0	4217852	T	C
V	gk924973	0	4217866	A	G
V	gk232487	0	4217989	A	G
V	gk232488	0	4218019	A	G
V	gk395251	0	4218116	T	C
V	gk474761	0	4218218	T	C
V	gk232489	0	4218268	T	C
V	gk767682	0	4218307	A	T
V	gk232490	0	4218364	A	G
V	gk719234	0	4218368	T	C
V	gk431061	0	4218384	A	G
V	gk232491	0	4218391	T	C
V	gk232492	0	4218490	T	C
V	gk546743	0	4218533	A	G
V	gk347499	0	4218552	T	C
V	gk441431	0	4218605	A	G
V	gk534336	0	4218843	A	G
V	gk847921	0	4219044	T	C
V	gk331072	0	4219222	A	G
V	gk232493	0	4219235	C	A
V	gk559290	0	4219274	A	G
V	gk350819	0	4219489	T	C
V	gk800273	0	4219506	T	C
V	gk897386	0	4219531	T	C
V	gk800274	0	4219615	T	C
V	gk823934	0	4219682	T	C
V	gk854986	0	4220031	T	C
V	gk480088	0	4220037	C	A
V	gk619191	0	4220079	T	C
V	gk232494	0	4220116	T	C
V	gk379074	0	4220265	A	G
V	gk370314	0	4220301	A	G
V	gk896236	0	4220394	T	C
V	gk232495	0	4220468	T	C
V	gk232496	0	4220561	A	T
V	gk538982	0	4220613	A	G
V	gk652754	0	4220664	A	G
V	gk232497	0	4220727	T	A
V	gk769594	0	4220938	A	G
V	gk891267	0	4221037	T	C
V	gk232498	0	4221064	T	C
V	gk640589	0	4221067	A	G
V	gk909418	0	4221148	T	G
V	gk344172	0	4221222	A	G
V	gk569013	0	4221537	T	A
V	gk890182	0	4221610	A	T
V	gk410057	0	4221876	C	A
V	gk497710	0	4221944	A	C
V	gk232499	0	4222130	T	C
V	gk953385	0	4222228	C	T
V	gk948134	0	4222269	A	AT
V	gk466272	0	4222606	G	A
V	gk684564	0	4222678	G	A
V	gk232500	0	4222732	A	G
V	gk652755	0	4222735	A	T
V	gk232501	0	4222742	T	C
V	gk814958	0	4222796	T	C
V	gk493250	0	4222802	T	A
V	gk497711	0	4222872	A	G
V	gk576231	0	4222955	C	T
V	gk232502	0	4223250	T	C
V	gk232503	0	4223470	A	G
V	gk683577	0	4223557	T	C
V	gk553389	0	4223725	T	C
V	gk365024	0	4223917	T	C
V	gk232504	0	4223976	T	C
V	gk874245	0	4224014	C	T
V	gk516432	0	4224396	T	C
V	gk417626	0	4224597	T	A
V	gk861745	0	4224671	T	C
V	gk706126	0	4224682	T	C
V	gk390901	0	4224780	T	C
V	gk721633	0	4224977	T	C
V	gk467226	0	4225019	A	T
V	gk948135	0	4225020	G	GA
V	gk560733	0	4225020	A	G
V	gk555751	0	4225102	A	G
V	gk232505	0	4225134	A	G
V	gk842495	0	4225324	G	A
V	gk232506	0	4225668	A	G
V	gk493251	0	4225740	T	C
V	gk493252	0	4225756	A	T
V	gk738030	0	4225778	A	G
V	gk583909	0	4225949	A	G
V	gk583910	0	4225955	G	A
V	gk793136	0	4226486	A	T
V	gk415735	0	4226733	A	G
V	gk740968	0	4226874	A	G
V	gk232507	0	4226973	T	C
V	gk232508	0	4227061	T	A
V	gk786782	0	4227234	T	C
V	gk634414	0	4227273	A	G
V	gk567045	0	4227326	A	T
V	gk881524	0	4227486	T	C
V	gk480624	0	4227503	T	C
V	gk232509	0	4227508	T	C
V	gk232510	0	4227928	T	C
V	gk232511	0	4228138	T	C
V	gk232512	0	4228199	C	T
V	gk917931	0	4228287	A	T
V	gk695517	0	4228563	C	T
V	gk232513	0	4228632	T	C
V	gk232514	0	4228637	T	C
V	gk232515	0	4228687	C	T
V	gk389117	0	4228739	T	C
V	gk647803	0	4228896	T	C
V	gk764082	0	4229065	A	G
V	gk718038	0	4229204	A	G
V	gk726010	0	4229397	T	C
V	gk590061	0	4229454	T	C
V	gk388769	0	4229565	T	C
V	gk657440	0	4229653	A	G
V	gk948136	0	4229658	G	GC
V	gk377196	0	4229678	T	C
V	gk491060	0	4229682	G	A
V	gk485661	0	4230041	T	C
V	gk329626	0	4230131	A	G
V	gk232516	0	4230370	T	C
V	gk487710	0	4230381	T	A
V	gk578497	0	4230402	C	T
V	gk452378	0	4230421	A	G
V	gk878743	0	4230744	T	C
V	gk474347	0	4230772	C	A
V	gk960828	0	4230786	<DEL>	T
V	gk491634	0	4230830	T	C
V	gk505578	0	4230847	T	C
V	gk685228	0	4230895	G	T
V	gk819576	0	4230955	A	G
V	gk789708	0	4231135	A	G
V	gk232517	0	4231294	T	C
V	gk480625	0	4231350	C	A
V	gk533609	0	4231556	T	C
V	gk428867	0	4231560	T	C
V	gk232518	0	4231951	T	G
V	gk646811	0	4231951	A	G
V	gk232519	0	4231961	C	T
V	gk891268	0	4231996	T	C
V	gk862813	0	4232103	A	G
V	gk920383	0	4232202	T	C
V	gk918527	0	4232334	A	G
V	gk232520	0	4232405	A	G
V	gk408728	0	4232583	T	C
V	gk232521	0	4232599	T	C
V	gk530305	0	4233142	T	C
V	gk465365	0	4233225	T	C
V	gk845683	0	4233510	A	G
V	gk516976	0	4233517	T	C
V	gk334304	0	4233570	T	C
V	gk544642	0	4233594	T	C
V	gk781418	0	4233678	A	T
V	gk232522	0	4233795	T	C
V	gk695843	0	4233865	T	C
V	gk875717	0	4234064	A	G
V	gk377780	0	4234115	T	C
V	gk591161	0	4234116	A	G
V	gk232523	0	4234166	A	G
V	gk803254	0	4234227	A	G
V	gk948137	0	4234261	T	TAGGTAG
V	gk417627	0	4234305	T	G
V	gk759295	0	4234338	T	C
V	gk232524	0	4234427	T	C
V	gk935179	0	4234465	A	G
V	gk232525	0	4234573	T	C
V	gk654978	0	4234714	T	C
V	gk232526	0	4234733	A	G
V	gk232527	0	4234751	T	C
V	gk716021	0	4234787	C	T
V	gk232528	0	4235094	A	G
V	gk679763	0	4235108	T	C
V	gk891810	0	4235311	A	G
V	gk936311	0	4235454	T	C
V	gk677022	0	4235698	A	G
V	gk757607	0	4235961	T	C
V	gk322384	0	4236085	A	G
V	gk871042	0	4236146	T	C
V	gk878744	0	4236377	T	C
V	gk864986	0	4236443	T	A
V	gk385151	0	4236538	T	C
V	gk536989	0	4236686	A	G
V	gk788602	0	4236700	T	C
V	gk808713	0	4236777	A	G
V	gk575759	0	4236975	T	C
V	gk528849	0	4237106	T	C
V	gk649887	0	4237122	T	C
V	gk763328	0	4237219	T	C
V	gk232529	0	4237231	T	C
V	gk917164	0	4237254	T	C
V	gk917165	0	4237267	G	A
V	gk385152	0	4237362	G	A
V	gk379395	0	4237468	A	G
V	gk232530	0	4237618	A	G
V	gk232531	0	4237808	T	C
V	gk232532	0	4237809	T	A
V	gk544643	0	4238188	T	C
V	gk649888	0	4238269	T	C
V	gk421142	0	4238318	C	T
V	gk685712	0	4238593	G	A
V	gk661061	0	4238850	T	C
V	gk560168	0	4239219	A	G
V	gk460010	0	4239369	A	G
V	gk232533	0	4239377	T	C
V	gk614473	0	4239456	A	G
V	gk232534	0	4239558	T	C
V	gk714896	0	4239650	T	C
V	gk329627	0	4239968	A	T
V	gk476245	0	4240112	A	G
V	gk232535	0	4240231	T	C
V	gk557830	0	4240317	T	G
V	gk342387	0	4240335	A	G
V	gk232536	0	4240421	T	A
V	gk769595	0	4240521	A	G
V	gk232537	0	4240699	A	T
V	gk428601	0	4240819	C	T
V	gk891269	0	4240991	G	T
V	gk621039	0	4241021	A	G
V	gk555752	0	4241071	A	G
V	gk894217	0	4241149	T	C
V	gk483951	0	4241256	A	G
V	gk604382	0	4241345	G	A
V	gk920384	0	4241346	T	C
V	gk553925	0	4241369	A	G
V	gk497240	0	4241406	T	C
V	gk318788	0	4241495	A	G
V	gk232538	0	4241811	T	C
V	gk367677	0	4241853	A	G
V	gk698785	0	4241948	G	A
V	gk661497	0	4242152	A	G
V	gk232539	0	4242201	T	C
V	gk839628	0	4242226	C	A
V	gk408729	0	4242362	T	C
V	gk357926	0	4242381	A	G
V	gk841099	0	4242535	C	A
V	gk436279	0	4242563	C	T
V	gk232540	0	4242597	A	G
V	gk232541	0	4242664	T	C
V	gk439410	0	4243278	G	T
V	gk874246	0	4243308	T	C
V	gk796216	0	4243354	A	G
V	gk232542	0	4243642	A	G
V	gk232543	0	4243806	A	G
V	gk430118	0	4244062	A	G
V	gk232544	0	4244065	C	T
V	gk620694	0	4244065	G	T
V	gk312057	0	4244474	A	G
V	gk232545	0	4244478	T	C
V	gk632888	0	4244687	A	G
V	gk775462	0	4244819	T	A
V	gk927799	0	4245256	A	G
V	gk716022	0	4245536	A	G
V	gk858765	0	4245641	T	C
V	gk927800	0	4245683	A	G
V	gk396971	0	4245713	T	C
V	gk642826	0	4245781	A	G
V	gk518319	0	4245969	A	G
V	gk382977	0	4245971	A	G
V	gk678042	0	4246000	T	A
V	gk353351	0	4246220	A	G
V	gk232546	0	4246246	C	T
V	gk232547	0	4246548	T	C
V	gk333893	0	4247256	A	G
V	gk652756	0	4247278	A	G
V	gk850686	0	4247692	A	G
V	gk563156	0	4247777	T	C
V	gk446794	0	4247795	T	C
V	gk663577	0	4247881	G	T
V	gk232548	0	4247964	A	T
V	gk359837	0	4248098	A	G
V	gk779728	0	4248130	A	G
V	gk577835	0	4248174	C	A
V	gk948138	0	4248593	GT	G
V	gk601491	0	4248684	A	T
V	gk334709	0	4248816	A	G
V	gk621040	0	4249196	A	G
V	gk476710	0	4249214	A	G
V	gk375700	0	4249323	T	C
V	gk595225	0	4249436	A	G
V	gk603014	0	4249506	A	G
V	gk336659	0	4249539	T	C
V	gk609849	0	4249541	A	G
V	gk854421	0	4249599	A	G
V	gk913026	0	4249727	A	G
V	gk404450	0	4249736	A	G
V	gk232549	0	4250027	A	G
V	gk232550	0	4250147	A	G
V	gk314236	0	4250249	A	G
V	gk778770	0	4250292	A	G
V	gk336124	0	4250327	T	C
V	gk848954	0	4250332	A	G
V	gk888263	0	4250578	G	T
V	gk575760	0	4250676	T	C
V	gk462436	0	4250699	A	C
V	gk232551	0	4250801	A	G
V	gk337722	0	4250833	A	G
V	gk392440	0	4250986	A	G
V	gk232552	0	4251035	A	G
V	gk232553	0	4251107	T	C
V	gk232554	0	4251127	T	C
V	gk633509	0	4251474	T	C
V	gk742273	0	4251544	T	C
V	gk749091	0	4251550	G	A
V	gk716023	0	4251845	G	A
V	gk232555	0	4251917	T	C
V	gk232556	0	4252107	T	C
V	gk891811	0	4252110	A	G
V	gk853025	0	4252166	A	G
V	gk745473	0	4252307	C	T
V	gk560734	0	4252314	A	G
V	gk460011	0	4252355	T	A
V	gk738031	0	4252602	A	G
V	gk567046	0	4252839	A	T
V	gk785600	0	4252852	T	C
V	gk232558	0	4253532	T	C
V	gk232559	0	4253598	T	C
V	gk541256	0	4253678	T	C
V	gk232560	0	4253710	C	T
V	gk232561	0	4253793	T	A
V	gk794850	0	4253873	T	C
V	gk661923	0	4253899	G	T
V	gk232562	0	4254186	T	A
V	gk232563	0	4254297	C	T
V	gk232564	0	4254442	T	C
V	gk703456	0	4254459	A	G
V	gk416028	0	4254947	T	C
V	gk743645	0	4255296	A	G
V	gk393433	0	4255395	A	G
V	gk595692	0	4255431	C	A
V	gk232565	0	4255502	A	G
V	gk416029	0	4255640	C	A
V	gk644892	0	4255813	T	C
V	gk371564	0	4255841	G	A
V	gk529787	0	4255842	T	C
V	gk864987	0	4255880	A	G
V	gk232566	0	4256264	T	C
V	gk232567	0	4256293	T	C
V	gk232568	0	4256458	A	G
V	gk539658	0	4256835	T	C
V	gk510347	0	4257296	T	A
V	gk591162	0	4257375	A	G
V	gk741725	0	4257646	T	C
V	gk376933	0	4257652	T	C
V	gk569014	0	4258004	A	G
V	gk232569	0	4258189	G	A
V	gk569500	0	4258299	A	G
V	gk955576	0	4258457	T	A
V	gk232570	0	4258494	A	G
V	gk886722	0	4258673	A	G
V	gk329628	0	4258681	A	G
V	gk232571	0	4258751	A	G
V	gk485234	0	4259238	A	G
V	gk648289	0	4259918	A	G
V	gk548702	0	4259924	C	T
V	gk678618	0	4260112	A	G
V	gk778219	0	4260181	G	A
V	gk638335	0	4260205	G	T
V	gk350820	0	4260270	T	C
V	gk649889	0	4260720	T	C
V	gk232572	0	4260903	T	C
V	gk324149	0	4261001	T	C
V	gk731018	0	4261035	A	G
V	gk831640	0	4261257	A	G
V	gk535746	0	4261290	T	C
V	gk794226	0	4261302	A	G
V	gk484529	0	4261320	A	G
V	gk517569	0	4261439	A	T
V	gk786150	0	4261544	G	T
V	gk232573	0	4261629	T	C
V	gk918528	0	4261646	A	G
V	gk510845	0	4261750	A	T
V	gk802667	0	4261836	T	C
V	gk618586	0	4261945	A	G
V	gk705456	0	4262024	A	G
V	gk486027	0	4262488	T	C
V	gk321549	0	4262676	C	T
V	gk232574	0	4263034	A	G
V	gk861167	0	4263055	A	G
V	gk545816	0	4263309	T	C
V	gk754998	0	4263415	T	C
V	gk731723	0	4263427	G	A
V	gk875718	0	4263436	A	G
V	gk232575	0	4263453	T	C
V	gk689360	0	4263676	T	C
V	gk556746	0	4263737	A	G
V	gk232576	0	4263819	T	C
V	gk232577	0	4264168	T	C
V	gk578498	0	4264398	A	G
V	gk786151	0	4264562	A	G
V	gk835872	0	4264673	T	C
V	gk673538	0	4264683	T	C
V	gk606506	0	4264879	A	G
V	gk552873	0	4265252	T	C
V	gk232579	0	4265376	T	C
V	gk809242	0	4265581	A	G
V	gk921829	0	4265682	A	G
V	gk232580	0	4265754	T	C
V	gk346790	0	4265992	C	T
V	gk754999	0	4266056	A	G
V	gk371565	0	4266295	A	G
V	gk837641	0	4267721	T	C
V	gk444573	0	4267772	A	G
V	gk961677	0	4267924	<DEL>	G
V	gk365025	0	4267967	C	T
V	gk232581	0	4268118	T	C
V	gk762539	0	4268125	T	C
V	gk612568	0	4268156	A	T
V	gk412734	0	4268216	G	A
V	gk402625	0	4268285	T	C
V	gk362832	0	4268354	T	C
V	gk232582	0	4268376	T	C
V	gk232583	0	4268490	T	C
V	gk948139	0	4268544	C	CT
V	gk837642	0	4268577	A	T
V	gk879234	0	4268681	T	C
V	gk232584	0	4268805	T	C
V	gk948140	0	4269230	AT	A
V	gk324931	0	4269231	A	C
V	gk680626	0	4269321	T	A
V	gk232585	0	4269425	T	C
V	gk670472	0	4269464	T	C
V	gk496653	0	4269693	A	G
V	gk345159	0	4269714	A	G
V	gk829013	0	4269801	T	C
V	gk680627	0	4269859	A	G
V	gk801978	0	4269865	T	C
V	gk591806	0	4269877	T	C
V	gk593457	0	4269880	A	G
V	gk935180	0	4269890	A	G
V	gk684056	0	4270069	T	C
V	gk961613	0	4270260	<DEL>	G
V	gk756963	0	4270402	C	A
V	gk232586	0	4270463	A	G
V	gk232587	0	4270482	A	G
V	gk232588	0	4270561	A	G
V	gk921434	0	4270585	T	C
V	gk681114	0	4270604	A	G
V	gk384719	0	4270671	T	A
V	gk517570	0	4270726	T	C
V	gk394708	0	4270740	T	C
V	gk488257	0	4270775	A	G
V	gk886363	0	4270871	G	T
V	gk613227	0	4271025	T	C
V	gk760207	0	4271125	T	C
V	gk232589	0	4271143	A	G
V	gk791905	0	4271192	A	G
V	gk843558	0	4271566	T	C
V	gk835166	0	4271680	A	T
V	gk694315	0	4271759	A	G
V	gk492263	0	4271802	T	C
V	gk535747	0	4271841	A	G
V	gk317747	0	4271995	T	C
V	gk760208	0	4272373	T	A
V	gk232590	0	4272397	T	C
V	gk393434	0	4272424	A	G
V	gk404029	0	4272466	A	G
V	gk564192	0	4272484	T	A
V	gk460542	0	4272599	T	C
V	gk488839	0	4272675	C	A
V	gk624369	0	4273062	T	C
V	gk908093	0	4273406	A	G
V	gk781419	0	4273468	T	C
V	gk232591	0	4273474	T	C
V	gk929373	0	4273528	T	C
V	gk532299	0	4273571	A	G
V	gk232592	0	4273587	T	C
V	gk583170	0	4273798	T	C
V	gk339831	0	4273884	A	G
V	gk362833	0	4273942	T	C
V	gk386604	0	4274514	T	C
V	gk359206	0	4274816	T	C
V	gk438464	0	4274871	A	G
V	gk675386	0	4274889	T	C
V	gk742987	0	4274898	A	G
V	gk921435	0	4275038	T	C
V	gk888704	0	4275079	A	G
V	gk232593	0	4275101	G	A
V	gk232594	0	4275513	T	G
V	gk778220	0	4275778	T	C
V	gk926556	0	4276091	T	C
V	gk948141	0	4276435	A	AG
V	gk472807	0	4277361	T	C
V	gk232595	0	4277554	C	A
V	gk560735	0	4277729	T	C
V	gk756258	0	4277787	A	G
V	gk743646	0	4277822	T	C
V	gk232596	0	4278184	A	T
V	gk845684	0	4278254	A	G
V	gk232597	0	4278261	A	T
V	gk232598	0	4278551	A	G
V	gk232599	0	4278570	A	G
V	gk774074	0	4278582	T	C
V	gk232600	0	4278796	A	G
V	gk232601	0	4278888	T	C
V	gk811724	0	4278959	A	G
V	gk688150	0	4279022	G	A
V	gk531747	0	4279103	A	G
V	gk889136	0	4279107	T	C
V	gk232602	0	4279316	T	C
V	gk910204	0	4279333	T	C
V	gk814177	0	4279356	T	A
V	gk459502	0	4279494	A	G
V	gk780531	0	4279617	T	C
V	gk736736	0	4279734	A	G
V	gk609270	0	4279836	C	A
V	gk927801	0	4279851	A	G
V	gk317347	0	4281152	T	C
V	gk654483	0	4281169	A	G
V	gk232603	0	4281241	T	C
V	gk232604	0	4281286	A	G
V	gk954409	0	4281357	A	G
V	gk232605	0	4281622	A	G
V	gk849528	0	4281651	G	T
V	gk232606	0	4281870	T	A
V	gk811725	0	4282358	A	G
V	gk808219	0	4282434	G	A
V	gk764083	0	4282459	A	G
V	gk948142	0	4282468	A	AG
V	gk645374	0	4282565	A	T
V	gk788065	0	4282584	G	T
V	gk532915	0	4283007	A	G
V	gk751521	0	4283205	A	G
V	gk232607	0	4283286	A	G
V	gk366870	0	4283338	A	G
V	gk232608	0	4283484	G	A
V	gk232609	0	4283490	A	G
V	gk400780	0	4283566	T	C
V	gk647804	0	4283575	G	A
V	gk442102	0	4283727	A	T
V	gk232610	0	4284034	T	C
V	gk815501	0	4284036	T	C
V	gk705457	0	4284063	G	T
V	gk232611	0	4284101	A	G
V	gk649281	0	4284180	T	C
V	gk341183	0	4284217	T	C
V	gk232612	0	4284305	T	C
V	gk622547	0	4284488	A	G
V	gk736012	0	4284525	A	G
V	gk478089	0	4284528	T	C
V	gk903765	0	4284540	T	C
V	gk323409	0	4284640	A	G
V	gk635306	0	4285082	T	C
V	gk569015	0	4285117	A	G
V	gk232613	0	4285189	A	G
V	gk926557	0	4285418	T	A
V	gk232614	0	4285506	T	C
V	gk787369	0	4285526	T	C
V	gk232615	0	4286020	G	T
V	gk475765	0	4286077	A	G
V	gk876886	0	4286161	A	G
V	gk679764	0	4286801	A	G
V	gk328160	0	4286807	T	C
V	gk823425	0	4287055	A	G
V	gk845685	0	4287065	A	G
V	gk313592	0	4287234	A	G
V	gk916580	0	4287252	T	C
V	gk874858	0	4287437	A	G
V	gk232616	0	4287527	A	G
V	gk649282	0	4287704	T	C
V	gk598663	0	4287835	A	G
V	gk955577	0	4288123	A	G
V	gk738736	0	4288280	T	C
V	gk322385	0	4288420	A	G
V	gk232617	0	4288437	T	C
V	gk611866	0	4288552	A	G
V	gk232618	0	4288852	G	T
V	gk781002	0	4289152	A	G
V	gk232619	0	4289427	A	G
V	gk889137	0	4289612	T	C
V	gk232620	0	4289640	T	C
V	gk364000	0	4289771	T	C
V	gk232621	0	4289900	T	C
V	gk691962	0	4289956	A	G
V	gk928581	0	4290221	T	C
V	gk313068	0	4290325	C	A
V	gk885014	0	4290414	A	G
V	gk554307	0	4291183	A	G
V	gk621498	0	4291478	A	G
V	gk934810	0	4291509	A	G
V	gk429215	0	4291782	A	G
V	gk443723	0	4291830	A	T
V	gk858766	0	4291900	T	C
V	gk689764	0	4292022	T	C
V	gk232623	0	4292098	T	C
V	gk232624	0	4292505	A	T
V	gk829622	0	4293089	A	G
V	gk848955	0	4293178	A	G
V	gk433975	0	4293274	A	G
V	gk411760	0	4293662	T	G
V	gk897387	0	4293679	T	C
V	gk377197	0	4293688	T	C
V	gk513831	0	4294147	T	C
V	gk498637	0	4294191	A	G
V	gk450420	0	4294198	T	C
V	gk436030	0	4294508	A	G
V	gk526013	0	4294597	A	G
V	gk438263	0	4294756	C	A
V	gk453107	0	4294791	A	G
V	gk232626	0	4295206	T	C
V	gk667822	0	4295258	C	A
V	gk400417	0	4295325	T	C
V	gk713896	0	4295837	G	T
V	gk864100	0	4295943	A	G
V	gk521176	0	4296052	T	C
V	gk551208	0	4296174	T	A
V	gk232627	0	4296633	T	C
V	gk599966	0	4296727	A	G
V	gk232628	0	4296939	A	T
V	gk479531	0	4297091	A	G
V	gk958407	0	4297160	T	C
V	gk232629	0	4297234	T	C
V	gk232630	0	4297322	T	C
V	gk499600	0	4297344	A	G
V	gk232631	0	4297409	C	T
V	gk717524	0	4297423	T	C
V	gk476711	0	4297437	A	G
V	gk334710	0	4297759	A	G
V	gk530758	0	4297927	C	A
V	gk459503	0	4297972	T	C
V	gk913739	0	4298130	A	G
V	gk864101	0	4298206	A	G
V	gk578499	0	4298248	A	G
V	gk622548	0	4298308	A	T
V	gk773005	0	4298468	G	T
V	gk758150	0	4298575	A	G
V	gk860637	0	4298687	A	G
V	gk923213	0	4298775	T	C
V	gk917166	0	4298886	T	C
V	gk661498	0	4298897	A	G
V	gk547638	0	4298929	A	G
V	gk600724	0	4299024	T	A
V	gk624370	0	4299131	T	C
V	gk812253	0	4299184	T	C
V	gk496110	0	4299424	A	G
V	gk390902	0	4299620	T	C
V	gk499601	0	4299631	A	G
V	gk788603	0	4299703	T	C
V	gk232632	0	4299769	A	G
V	gk619192	0	4299778	T	C
V	gk824952	0	4299898	T	C
V	gk232633	0	4299917	A	G
V	gk618587	0	4299954	A	G
V	gk679241	0	4300038	A	G
V	gk232634	0	4300084	T	C
V	gk750812	0	4300209	T	C
V	gk933285	0	4300225	A	G
V	gk856490	0	4300264	C	T
V	gk675387	0	4300283	T	C
V	gk856491	0	4300289	A	G
V	gk453108	0	4300351	A	G
V	gk840193	0	4300604	T	C
V	gk530759	0	4300745	A	G
V	gk518320	0	4300827	A	G
V	gk912409	0	4300874	A	G
V	gk232635	0	4300941	A	G
V	gk630721	0	4301008	T	C
V	gk744223	0	4301236	T	A
V	gk714897	0	4301441	T	C
V	gk232636	0	4301531	A	G
V	gk758151	0	4301602	A	G
V	gk687211	0	4301686	A	G
V	gk794851	0	4301702	T	G
V	gk483952	0	4301918	A	G
V	gk232637	0	4301952	T	A
V	gk828580	0	4301958	A	G
V	gk408730	0	4301976	T	C
V	gk356937	0	4301997	A	G
V	gk679765	0	4302258	C	T
V	gk712350	0	4302318	T	C
V	gk551754	0	4302365	A	T
V	gk467227	0	4302369	T	A
V	gk410624	0	4302377	T	C
V	gk828581	0	4302403	T	C
V	gk918529	0	4302433	A	G
V	gk572153	0	4302452	T	C
V	gk399401	0	4302607	T	C
V	gk631222	0	4302626	T	G
V	gk463035	0	4302778	T	C
V	gk829014	0	4302781	T	C
V	gk959618	0	4303328	A	G
V	gk426179	0	4303398	C	T
V	gk232638	0	4303401	A	G
V	gk626184	0	4303449	A	C
V	gk630308	0	4303515	T	C
V	gk318271	0	4303545	A	G
V	gk541257	0	4303657	G	A
V	gk232640	0	4303723	G	A
V	gk802668	0	4303803	T	C
V	gk921436	0	4303804	T	C
V	gk331073	0	4303808	A	G
V	gk934419	0	4303820	T	C
V	gk859214	0	4303878	A	G
V	gk835873	0	4303909	C	A
V	gk232641	0	4303937	T	C
V	gk232642	0	4304133	A	G
V	gk232643	0	4304581	A	G
V	gk432901	0	4304722	T	C
V	gk631822	0	4304784	G	T
V	gk605786	0	4304787	T	C
V	gk719819	0	4304920	A	G
V	gk232644	0	4305059	T	C
V	gk760209	0	4305067	A	T
V	gk718514	0	4305239	T	C
V	gk868158	0	4305243	A	G
V	gk232645	0	4305327	A	G
V	gk772589	0	4305352	A	G
V	gk597518	0	4305580	T	C
V	gk529788	0	4305598	T	C
V	gk483107	0	4305726	T	A
V	gk876253	0	4305739	A	G
V	gk411346	0	4305902	T	C
V	gk466273	0	4305928	A	T
V	gk232646	0	4305950	T	C
V	gk232647	0	4306007	A	G
V	gk232648	0	4306134	T	C
V	gk335236	0	4306309	T	C
V	gk906780	0	4306321	T	A
V	gk858103	0	4306399	A	G
V	gk704113	0	4306412	G	T
V	gk328299	0	4306500	A	G
V	gk850164	0	4306555	G	T
V	gk908717	0	4306589	T	C
V	gk447058	0	4306741	A	G
V	gk399838	0	4306768	A	G
V	gk232649	0	4306798	T	C
V	gk232650	0	4306827	A	G
V	gk756964	0	4306857	A	T
V	gk232651	0	4306906	T	A
V	gk812254	0	4306932	T	C
V	gk548703	0	4306935	G	T
V	gk467228	0	4306949	T	C
V	gk749092	0	4306982	T	C
V	gk753986	0	4307098	G	A
V	gk620226	0	4307144	T	C
V	gk611867	0	4307187	A	G
V	gk535748	0	4307444	C	T
V	gk232652	0	4307460	T	C
V	gk232653	0	4307470	T	A
V	gk417287	0	4307614	C	T
V	gk232654	0	4307623	A	G
V	gk446795	0	4308127	G	A
V	gk232655	0	4308355	A	G
V	gk232656	0	4308393	T	C
V	gk668421	0	4308459	T	C
V	gk232657	0	4308572	T	C
V	gk620695	0	4308660	A	G
V	gk232658	0	4308791	T	C
V	gk810384	0	4308937	T	C
V	gk232659	0	4309162	T	C
V	gk448547	0	4309186	A	T
V	gk839629	0	4309204	T	C
V	gk448548	0	4309368	C	T
V	gk789208	0	4309423	A	G
V	gk657441	0	4309477	A	G
V	gk610464	0	4309797	T	A
V	gk510846	0	4310144	C	G
V	gk619193	0	4310223	T	C
V	gk232660	0	4310428	A	G
V	gk541866	0	4310542	A	G
V	gk432228	0	4310636	G	T
V	gk812589	0	4310644	A	G
V	gk814178	0	4310681	A	G
V	gk736737	0	4310682	A	G
V	gk796217	0	4310975	A	G
V	gk706580	0	4311036	A	G
V	gk332231	0	4311040	T	C
V	gk412736	0	4311148	G	A
V	gk232661	0	4311266	A	G
V	gk955358	0	4311312	A	G
V	gk906781	0	4311635	T	C
V	gk957866	0	4311748	T	C
V	gk560169	0	4311810	A	G
V	gk232662	0	4312323	A	G
V	gk232663	0	4312433	T	C
V	gk561968	0	4312513	A	G
V	gk665098	0	4312686	T	C
V	gk842990	0	4312689	T	C
V	gk463036	0	4312813	A	G
V	gk847922	0	4313216	T	C
V	gk919273	0	4313247	A	G
V	gk232665	0	4313253	A	G
V	gk319795	0	4313265	A	G
V	gk561353	0	4313321	T	C
V	gk315741	0	4313437	T	C
V	gk873627	0	4313796	A	G
V	gk450141	0	4313998	A	G
V	gk955359	0	4314005	A	G
V	gk232666	0	4314114	T	C
V	gk232667	0	4314182	A	G
V	gk935181	0	4314229	A	G
V	gk830981	0	4314368	G	A
V	gk759296	0	4314416	A	G
V	gk453109	0	4314529	A	G
V	gk868486	0	4314532	A	G
V	gk719820	0	4314620	A	G
V	gk680628	0	4314623	A	G
V	gk404451	0	4314679	A	G
V	gk738032	0	4314777	A	G
V	gk232668	0	4314785	T	C
V	gk232669	0	4314786	T	C
V	gk388770	0	4314961	T	C
V	gk455046	0	4315073	G	A
V	gk232670	0	4315105	C	A
V	gk232671	0	4315150	T	C
V	gk481590	0	4315219	T	C
V	gk600725	0	4315265	T	C
V	gk232672	0	4315395	A	G
V	gk358322	0	4315566	T	C
V	gk786783	0	4315676	T	C
V	gk820180	0	4315761	A	T
V	gk801979	0	4315876	A	T
V	gk931718	0	4315888	T	C
V	gk642283	0	4315961	A	G
V	gk848956	0	4316090	A	G
V	gk232673	0	4316203	T	C
V	gk356938	0	4316430	A	G
V	gk342388	0	4316556	A	G
V	gk576232	0	4316705	A	T
V	gk232674	0	4316717	T	A
V	gk809243	0	4316932	A	G
V	gk579101	0	4317041	T	C
V	gk232675	0	4317342	A	G
V	gk434749	0	4317368	T	C
V	gk232676	0	4317653	A	G
V	gk371566	0	4318024	A	G
V	gk478090	0	4318179	T	A
V	gk853026	0	4318212	A	G
V	gk325308	0	4318220	G	A
V	gk844305	0	4318253	T	C
V	gk232677	0	4318467	T	C
V	gk328820	0	4318496	T	C
V	gk960774	0	4318618	<DEL>	G
V	gk767204	0	4318805	A	G
V	gk691405	0	4319199	T	C
V	gk232678	0	4319335	A	G
V	gk412186	0	4319341	A	G
V	gk232679	0	4319517	A	G
V	gk896237	0	4319619	A	G
V	gk445691	0	4319620	A	T
V	gk491061	0	4319673	T	C
V	gk232680	0	4319741	T	C
V	gk494804	0	4319773	A	G
V	gk699534	0	4319916	A	G
V	gk878745	0	4319917	T	C
V	gk878746	0	4319961	T	C
V	gk731724	0	4320176	T	C
V	gk804845	0	4320233	T	C
V	gk382102	0	4320285	A	G
V	gk948143	0	4320358	T	TA
V	gk724493	0	4320492	T	A
V	gk882058	0	4320515	T	C
V	gk526438	0	4320536	A	G
V	gk851160	0	4320560	G	T
V	gk567865	0	4320654	T	C
V	gk717046	0	4320664	A	G
V	gk232681	0	4320753	T	C
V	gk786152	0	4320825	A	G
V	gk611152	0	4321080	T	C
V	gk472808	0	4321103	G	T
V	gk232682	0	4321129	T	C
V	gk614474	0	4321161	A	G
V	gk422262	0	4321165	T	A
V	gk466747	0	4321194	A	G
V	gk581471	0	4321410	T	C
V	gk916581	0	4321584	T	C
V	gk639923	0	4321782	A	G
V	gk232683	0	4321899	A	T
V	gk529789	0	4321972	T	C
V	gk429045	0	4322216	A	G
V	gk232684	0	4322434	A	G
V	gk507512	0	4322479	A	T
V	gk232685	0	4322491	T	C
V	gk395584	0	4322791	C	A
V	gk684057	0	4323110	T	C
V	gk232686	0	4323120	T	C
V	gk591163	0	4323150	A	T
V	gk630722	0	4323306	T	C
V	gk613902	0	4323317	T	C
V	gk232687	0	4323345	A	G
V	gk635307	0	4323468	T	C
V	gk492786	0	4323492	A	G
V	gk447564	0	4323941	T	C
V	gk545817	0	4324067	T	C
V	gk779250	0	4324180	T	C
V	gk662910	0	4324189	A	G
V	gk507513	0	4324212	C	T
V	gk232688	0	4324481	T	C
V	gk738033	0	4324543	A	G
V	gk232689	0	4324605	A	G
V	gk232690	0	4324672	A	G
V	gk711297	0	4324738	C	T
V	gk232691	0	4324861	T	A
V	gk232692	0	4325231	T	C
V	gk897388	0	4325242	C	T
V	gk558378	0	4325381	T	C
V	gk439220	0	4325408	A	G
V	gk658578	0	4325736	A	G
V	gk232693	0	4325871	T	C
V	gk335604	0	4325885	T	C
V	gk232694	0	4325899	A	G
V	gk668422	0	4326149	T	C
V	gk559735	0	4326169	T	C
V	gk672042	0	4326378	T	G
V	gk924974	0	4326378	A	G
V	gk232695	0	4326395	T	C
V	gk921830	0	4326562	A	G
V	gk457350	0	4326578	T	C
V	gk753199	0	4326803	A	G
V	gk355354	0	4326850	G	A
V	gk695844	0	4326992	A	G
V	gk794227	0	4327032	A	G
V	gk497241	0	4327203	T	C
V	gk868159	0	4327234	A	G
V	gk650486	0	4327324	T	C
V	gk352902	0	4327544	A	G
V	gk535211	0	4327608	T	C
V	gk948145	0	4327807	G	GAGGCTC
V	gk714330	0	4327930	A	G
V	gk629865	0	4328168	T	C
V	gk232696	0	4328525	T	C
V	gk232697	0	4328749	C	T
V	gk232698	0	4328815	G	C
V	gk924975	0	4328856	A	G
V	gk683261	0	4328924	G	T
V	gk432902	0	4328991	C	A
V	gk540271	0	4329041	A	G
V	gk442570	0	4329080	A	T
V	gk740969	0	4329086	A	G
V	gk532916	0	4329266	A	G
V	gk831641	0	4329406	A	G
V	gk353352	0	4329561	A	G
V	gk232699	0	4329580	A	G
V	gk354965	0	4329615	T	C
V	gk232700	0	4329942	T	A
V	gk553926	0	4330353	T	C
V	gk471356	0	4330465	A	G
V	gk852213	0	4330556	C	T
V	gk431062	0	4330702	A	G
V	gk830982	0	4330711	T	C
V	gk232701	0	4330808	A	G
V	gk378818	0	4330862	T	C
V	gk749967	0	4330982	T	C
V	gk471848	0	4331029	T	C
V	gk409523	0	4331081	A	G
V	gk453904	0	4331195	T	C
V	gk505579	0	4331259	T	C
V	gk505580	0	4331319	C	T
V	gk510348	0	4331392	A	G
V	gk479532	0	4331457	A	G
V	gk522976	0	4331553	A	G
V	gk453110	0	4331584	A	G
V	gk333894	0	4331625	A	G
V	gk874859	0	4331757	A	G
V	gk719236	0	4332110	T	C
V	gk330260	0	4332248	A	G
V	gk483953	0	4332257	A	G
V	gk232702	0	4332264	T	C
V	gk232703	0	4332503	A	G
V	gk826530	0	4332526	A	G
V	gk814959	0	4332534	T	C
V	gk708359	0	4332545	A	G
V	gk357423	0	4332689	A	G
V	gk886724	0	4332948	C	T
V	gk504366	0	4333001	G	T
V	gk232704	0	4333036	C	A
V	gk392441	0	4333147	T	C
V	gk789709	0	4333179	A	G
V	gk948146	0	4333233	GGA	G
V	gk459107	0	4336743	G	T
V	gk948147	0	4337307	TC	T
V	gk641046	0	4337379	T	C
V	gk232705	0	4337509	A	G
V	gk232706	0	4337647	T	C
V	gk232707	0	4337960	T	C
V	gk812255	0	4338015	T	C
V	gk548704	0	4338125	T	C
V	gk232708	0	4338346	T	C
V	gk788066	0	4338353	T	C
V	gk882059	0	4338725	T	C
V	gk232709	0	4338907	T	C
V	gk459504	0	4338976	A	G
V	gk232710	0	4339125	T	C
V	gk334305	0	4339223	T	C
V	gk867519	0	4339337	A	C
V	gk759297	0	4339420	A	G
V	gk838904	0	4339557	T	C
V	gk232711	0	4339681	T	A
V	gk955578	0	4339690	A	G
V	gk421428	0	4339755	G	A
V	gk232712	0	4339857	T	C
V	gk894218	0	4339880	A	G
V	gk351243	0	4339887	T	C
V	gk915244	0	4339988	T	C
V	gk885510	0	4340042	A	G
V	gk232713	0	4340063	T	C
V	gk493793	0	4340166	A	G
V	gk232714	0	4340198	T	C
V	gk232715	0	4340457	A	G
V	gk610465	0	4340495	T	C
V	gk646812	0	4340601	A	G
V	gk232716	0	4340836	T	C
V	gk232717	0	4340866	A	G
V	gk441869	0	4341117	C	A
V	gk344708	0	4341143	A	G
V	gk421429	0	4341147	G	A
V	gk317213	0	4341454	T	A
V	gk904586	0	4341584	G	A
V	gk487711	0	4342037	A	G
V	gk702000	0	4342039	A	G
V	gk460543	0	4342248	T	C
V	gk925431	0	4342340	G	T
V	gk719237	0	4342398	T	C
V	gk331418	0	4342533	T	C
V	gk841100	0	4342547	A	G
V	gk685713	0	4342850	A	G
V	gk461084	0	4342874	T	C
V	gk749093	0	4342910	T	C
V	gk800829	0	4342955	T	C
V	gk754530	0	4342993	T	C
V	gk232718	0	4343027	A	G
V	gk391202	0	4343062	T	C
V	gk232719	0	4343249	A	G
V	gk232720	0	4343438	A	G
V	gk325309	0	4343709	A	G
V	gk361150	0	4343764	T	C
V	gk679242	0	4343809	A	G
V	gk394120	0	4343844	T	C
V	gk592805	0	4343867	A	G
V	gk413414	0	4344094	A	G
V	gk232721	0	4344317	T	C
V	gk332652	0	4344346	T	C
V	gk468947	0	4344423	T	C
V	gk232722	0	4344432	T	C
V	gk721634	0	4344456	T	C
V	gk232723	0	4344538	A	G
V	gk453111	0	4344763	A	G
V	gk694316	0	4344770	A	G
V	gk356027	0	4344834	A	G
V	gk840194	0	4345402	T	G
V	gk778771	0	4345711	A	G
V	gk606507	0	4345774	A	G
V	gk775463	0	4345844	A	G
V	gk232724	0	4346028	A	T
V	gk794852	0	4346043	A	G
V	gk480626	0	4346141	A	G
V	gk803255	0	4346142	A	G
V	gk948148	0	4346230	T	TCTGAAAAATTCGTGTTAAAACTTGAATAATAAGGCGTATTTAATCAC
V	gk323410	0	4346340	A	G
V	gk739132	0	4346353	G	A
V	gk538225	0	4346364	C	A
V	gk711298	0	4346387	A	G
V	gk232725	0	4347004	A	G
V	gk467229	0	4347005	T	C
V	gk542628	0	4347006	A	G
V	gk384430	0	4347156	A	G
V	gk956206	0	4347286	A	G
V	gk232726	0	4347400	A	G
V	gk341759	0	4347419	T	C
V	gk458256	0	4347563	T	C
V	gk389900	0	4347778	A	G
V	gk419256	0	4347832	A	G
V	gk452379	0	4347946	A	G
V	gk464240	0	4348118	T	C
V	gk843559	0	4348262	T	C
V	gk232727	0	4348281	T	C
V	gk390903	0	4348428	T	C
V	gk232728	0	4348557	A	G
V	gk716024	0	4348784	A	G
V	gk658069	0	4349035	T	C
V	gk232729	0	4349075	A	G
V	gk346209	0	4349326	A	G
V	gk681767	0	4349426	T	C
V	gk319643	0	4349974	A	G
V	gk232730	0	4349995	T	C
V	gk661924	0	4350004	T	C
V	gk390904	0	4350040	T	C
V	gk702567	0	4350102	T	C
V	gk929374	0	4350313	T	C
V	gk762540	0	4350381	T	C
V	gk948149	0	4350912	A	AT
V	gk344173	0	4350933	A	G
V	gk649284	0	4350942	T	C
V	gk677023	0	4350955	A	G
V	gk724494	0	4350986	A	G
V	gk232731	0	4351082	A	G
V	gk232732	0	4351093	A	G
V	gk313724	0	4351134	T	C
V	gk232733	0	4351434	A	G
V	gk853723	0	4351498	A	G
V	gk362419	0	4351616	A	G
V	gk830364	0	4351686	A	G
V	gk772070	0	4351727	T	C
V	gk387250	0	4351793	T	C
V	gk678619	0	4351805	A	G
V	gk232734	0	4351902	T	C
V	gk769596	0	4351934	A	T
V	gk232735	0	4351957	A	G
V	gk769597	0	4351972	T	A
V	gk313725	0	4352186	A	T
V	gk762176	0	4352487	A	T
V	gk728655	0	4352506	T	C
V	gk719238	0	4352715	T	C
V	gk758718	0	4352792	G	A
V	gk954802	0	4352830	A	G
V	gk619194	0	4352844	T	C
V	gk935182	0	4352872	A	G
V	gk853724	0	4352920	T	C
V	gk520116	0	4352945	C	A
V	gk232736	0	4353111	T	C
V	gk403628	0	4353178	T	C
V	gk700803	0	4353233	A	G
V	gk856492	0	4353264	A	G
V	gk569501	0	4353377	A	G
V	gk421964	0	4353667	G	A
V	gk543915	0	4354462	T	C
V	gk625385	0	4354464	A	G
V	gk387251	0	4354482	T	C
V	gk232737	0	4354492	A	G
V	gk855977	0	4354638	T	C
V	gk649285	0	4354648	T	C
V	gk338522	0	4354731	T	C
V	gk855978	0	4354839	A	G
V	gk479533	0	4354996	A	G
V	gk232738	0	4355050	T	C
V	gk232739	0	4355110	T	C
V	gk232740	0	4355158	A	G
V	gk232741	0	4355177	A	G
V	gk232742	0	4355346	T	C
V	gk679243	0	4355436	A	G
V	gk530760	0	4355626	A	G
V	gk583911	0	4355645	A	G
V	gk232743	0	4355774	T	C
V	gk646279	0	4356067	A	T
V	gk232744	0	4356105	C	T
V	gk232745	0	4356236	T	C
V	gk596115	0	4356295	T	C
V	gk429426	0	4356335	A	G
V	gk421430	0	4356449	T	C
V	gk592239	0	4356640	A	G
V	gk733125	0	4356669	C	T
V	gk866215	0	4356730	A	G
V	gk678620	0	4356836	A	G
V	gk544644	0	4356856	T	C
V	gk824953	0	4356982	T	C
V	gk915855	0	4356984	A	G
V	gk607963	0	4357040	T	C
V	gk232746	0	4357099	T	C
V	gk426336	0	4357517	G	A
V	gk402124	0	4357522	A	G
V	gk748288	0	4358013	T	C
V	gk522420	0	4358162	A	G
V	gk232747	0	4358232	A	G
V	gk886364	0	4358522	T	C
V	gk496111	0	4358612	A	C
V	gk803779	0	4358646	A	G
V	gk361603	0	4358650	T	A
V	gk232748	0	4358870	G	T
V	gk314954	0	4359078	A	G
V	gk586588	0	4359123	A	G
V	gk232749	0	4359167	A	G
V	gk705458	0	4359300	A	T
V	gk617418	0	4359389	T	G
V	gk886365	0	4359390	A	T
V	gk232750	0	4359464	T	C
V	gk728656	0	4359670	T	C
V	gk545469	0	4359712	A	G
V	gk934420	0	4359738	T	C
V	gk780532	0	4359966	T	C
V	gk445175	0	4360129	C	T
V	gk755591	0	4360184	A	G
V	gk881525	0	4360225	T	C
V	gk232751	0	4360280	T	A
V	gk710037	0	4360402	C	T
V	gk452380	0	4360497	A	G
V	gk333356	0	4360536	T	C
V	gk232752	0	4360559	A	G
V	gk501156	0	4360716	T	C
V	gk902727	0	4361043	T	C
V	gk323411	0	4361123	A	G
V	gk443378	0	4361210	T	C
V	gk506634	0	4361244	T	C
V	gk844306	0	4361249	A	G
V	gk816976	0	4361250	T	C
V	gk232753	0	4361257	T	C
V	gk232754	0	4361359	T	C
V	gk232755	0	4361393	A	G
V	gk232756	0	4361395	C	T
V	gk739661	0	4361399	T	C
V	gk350517	0	4361440	T	C
V	gk607194	0	4361597	A	G
V	gk710038	0	4361689	A	G
V	gk948150	0	4361843	GT	G
V	gk622549	0	4361901	A	G
V	gk232757	0	4362227	T	C
V	gk232758	0	4362484	A	G
V	gk924976	0	4362501	A	G
V	gk708984	0	4362626	T	A
V	gk715472	0	4362706	T	C
V	gk752188	0	4362739	G	T
V	gk596116	0	4362827	T	C
V	gk476712	0	4362835	A	G
V	gk948151	0	4362974	T	TA
V	gk640590	0	4363018	A	G
V	gk603543	0	4363131	A	G
V	gk675924	0	4363142	A	G
V	gk414029	0	4363294	C	A
V	gk364001	0	4363364	T	C
V	gk703457	0	4363455	A	G
V	gk232759	0	4363790	A	G
V	gk853725	0	4364072	A	G
V	gk496654	0	4364121	A	G
V	gk803256	0	4364141	A	G
V	gk948152	0	4364192	A	AT
V	gk576233	0	4364373	C	A
V	gk830983	0	4364410	T	C
V	gk689361	0	4364418	T	C
V	gk549286	0	4364629	A	G
V	gk232760	0	4364677	A	G
V	gk660567	0	4364765	T	C
V	gk660568	0	4364766	A	G
V	gk784824	0	4364861	A	G
V	gk624371	0	4364949	C	T
V	gk232761	0	4364996	A	G
V	gk850165	0	4365038	A	G
V	gk913027	0	4365044	A	G
V	gk753987	0	4365149	T	C
V	gk232762	0	4365327	A	G
V	gk700256	0	4365552	T	C
V	gk607195	0	4365577	C	A
V	gk232763	0	4365600	T	C
V	gk232764	0	4365704	T	C
V	gk748289	0	4365746	T	C
V	gk467785	0	4365756	T	C
V	gk431063	0	4365777	A	T
V	gk557284	0	4365798	T	C
V	gk820181	0	4365952	T	A
V	gk232765	0	4366068	T	C
V	gk368921	0	4366215	A	G
V	gk798743	0	4366225	C	G
V	gk232766	0	4366239	G	A
V	gk881526	0	4366374	T	C
V	gk232767	0	4366400	T	C
V	gk531149	0	4366428	A	G
V	gk639924	0	4366514	A	G
V	gk644392	0	4366518	T	C
V	gk740970	0	4366651	G	T
V	gk871587	0	4366797	T	C
V	gk772071	0	4366833	T	C
V	gk760734	0	4366994	T	C
V	gk587563	0	4367160	T	C
V	gk232768	0	4367512	T	C
V	gk232769	0	4367522	T	C
V	gk650487	0	4367558	T	A
V	gk818794	0	4367949	T	C
V	gk342389	0	4368074	A	G
V	gk232770	0	4368314	T	C
V	gk232771	0	4368519	A	G
V	gk856493	0	4368718	T	A
V	gk541867	0	4368925	T	C
V	gk493794	0	4368973	A	G
V	gk948153	0	4369063	GT	G
V	gk485235	0	4369086	A	G
V	gk382683	0	4369131	T	C
V	gk451113	0	4369227	T	C
V	gk556747	0	4369230	A	G
V	gk631823	0	4369241	A	G
V	gk419257	0	4369265	A	T
V	gk232772	0	4369420	T	C
V	gk948154	0	4369431	TA	T
V	gk350518	0	4369505	T	C
V	gk884533	0	4369644	A	G
V	gk232773	0	4369812	A	G
V	gk542629	0	4369822	G	A
V	gk504936	0	4370014	T	C
V	gk899107	0	4370346	G	T
V	gk232774	0	4370431	T	C
V	gk603544	0	4370495	C	A
V	gk634415	0	4370497	A	G
V	gk547639	0	4370596	A	G
V	gk559291	0	4370826	A	G
V	gk780101	0	4371000	A	G
V	gk889453	0	4371077	T	C
V	gk232775	0	4371174	A	G
V	gk738737	0	4371398	A	G
V	gk428268	0	4371478	T	A
V	gk797179	0	4371541	A	G
V	gk872633	0	4371692	A	G
V	gk736738	0	4371771	T	C
V	gk434750	0	4371994	C	T
V	gk882060	0	4372053	A	T
V	gk589450	0	4372153	A	T
V	gk232776	0	4372157	A	G
V	gk232777	0	4372190	T	C
V	gk678621	0	4372208	A	G
V	gk612569	0	4372342	A	T
V	gk826005	0	4372495	A	G
V	gk610466	0	4372582	T	C
V	gk232778	0	4372710	A	G
V	gk232779	0	4372732	T	C
V	gk232780	0	4372853	A	G
V	gk577287	0	4373012	T	C
V	gk687683	0	4373051	T	C
V	gk232781	0	4373061	T	G
V	gk232782	0	4373068	A	C
V	gk588218	0	4373078	T	C
V	gk921437	0	4373096	T	C
V	gk386181	0	4373127	T	C
V	gk402918	0	4373140	A	G
V	gk638785	0	4373253	A	G
V	gk715473	0	4373308	T	C
V	gk343122	0	4373329	A	G
V	gk597893	0	4373499	A	G
V	gk630723	0	4373568	A	G
V	gk758152	0	4373615	A	G
V	gk541258	0	4373989	T	C
V	gk909815	0	4374002	T	C
V	gk590062	0	4374077	G	A
V	gk483108	0	4374183	T	C
V	gk313726	0	4374221	T	C
V	gk232783	0	4374304	T	C
V	gk876254	0	4374407	A	G
V	gk606508	0	4374796	A	G
V	gk899108	0	4374948	A	G
V	gk505581	0	4375284	T	C
V	gk317748	0	4375348	T	C
V	gk378819	0	4375380	T	C
V	gk832315	0	4375422	T	C
V	gk408445	0	4375602	A	T
V	gk479534	0	4375897	A	G
V	gk330261	0	4376097	A	G
V	gk406562	0	4376372	T	C
V	gk373307	0	4376379	C	A
V	gk531748	0	4376434	A	G
V	gk737336	0	4376455	A	T
V	gk576747	0	4376561	C	A
V	gk576748	0	4376574	T	G
V	gk433312	0	4376605	G	T
V	gk232784	0	4376654	T	C
V	gk232785	0	4376928	A	G
V	gk357927	0	4377016	A	G
V	gk754531	0	4377076	T	C
V	gk923214	0	4377117	T	C
V	gk232786	0	4377231	G	A
V	gk232787	0	4377485	A	G
V	gk232788	0	4377842	A	G
V	gk929955	0	4377893	T	C
V	gk668897	0	4378102	A	G
V	gk603545	0	4378128	A	G
V	gk778772	0	4378328	A	G
V	gk232789	0	4378589	A	G
V	gk485662	0	4378655	T	C
V	gk837643	0	4378690	A	T
V	gk232790	0	4378795	T	A
V	gk335605	0	4378895	T	C
V	gk876887	0	4379028	T	C
V	gk377198	0	4379088	A	T
V	gk485236	0	4379668	A	G
V	gk953386	0	4379958	T	C
V	gk232791	0	4380037	A	G
V	gk608782	0	4380379	T	A
V	gk513300	0	4380385	T	C
V	gk897389	0	4380621	C	A
V	gk675388	0	4380973	G	A
V	gk711299	0	4381167	A	G
V	gk749094	0	4381280	T	C
V	gk232792	0	4381335	T	C
V	gk502875	0	4381383	A	G
V	gk743647	0	4381460	A	G
V	gk766278	0	4381672	A	G
V	gk531749	0	4381796	T	C
V	gk802268	0	4381825	T	C
V	gk613903	0	4381877	T	C
V	gk232793	0	4381928	A	G
V	gk948155	0	4382071	C	CA
V	gk702935	0	4382098	A	G
V	gk740971	0	4382264	A	G
V	gk380760	0	4382536	A	G
V	gk740972	0	4382626	A	G
V	gk761636	0	4382633	A	G
V	gk485237	0	4382650	A	G
V	gk962130	0	4382677	AGTTGTTTT	ATTTGCCGGAA
V	gk580788	0	4382770	A	G
V	gk640591	0	4382866	A	G
V	gk786153	0	4382917	A	G
V	gk663239	0	4382920	T	C
V	gk476713	0	4383170	A	T
V	gk336660	0	4383383	T	C
V	gk546744	0	4383410	A	G
V	gk232794	0	4383852	G	T
V	gk539659	0	4383861	A	G
V	gk781420	0	4383867	T	C
V	gk442103	0	4383964	G	T
V	gk402125	0	4384036	A	G
V	gk232795	0	4384071	T	G
V	gk449493	0	4384175	C	T
V	gk472809	0	4384209	A	G
V	gk493253	0	4384337	G	A
V	gk381824	0	4384359	T	C
V	gk471849	0	4384554	T	C
V	gk232796	0	4384559	C	A
V	gk232797	0	4384722	T	C
V	gk753200	0	4384731	A	G
V	gk704114	0	4385135	C	T
V	gk449123	0	4385461	A	G
V	gk232798	0	4385521	T	A
V	gk232799	0	4385578	T	C
V	gk505582	0	4385737	T	C
V	gk529790	0	4385842	T	C
V	gk475766	0	4385918	A	G
V	gk625386	0	4386033	T	C
V	gk415736	0	4386079	A	G
V	gk483109	0	4386172	T	A
V	gk876888	0	4386241	A	G
V	gk375911	0	4386419	A	G
V	gk463610	0	4386536	A	G
V	gk758719	0	4386563	C	A
V	gk796218	0	4386574	A	G
V	gk232800	0	4386683	T	C
V	gk538983	0	4386751	A	G
V	gk871043	0	4386799	T	C
V	gk504367	0	4387263	A	T
V	gk833544	0	4387271	A	T
V	gk232801	0	4387651	A	G
V	gk859215	0	4387940	A	G
V	gk748290	0	4388012	T	C
V	gk382978	0	4388122	A	G
V	gk232802	0	4388162	A	G
V	gk426180	0	4388284	T	C
V	gk857095	0	4388510	G	A
V	gk232803	0	4388575	T	A
V	gk232804	0	4388609	G	T
V	gk670043	0	4388841	T	C
V	gk428868	0	4388848	T	C
V	gk753201	0	4388890	A	G
V	gk232805	0	4389040	T	C
V	gk933286	0	4389216	C	T
V	gk232806	0	4389294	T	C
V	gk370603	0	4389348	A	G
V	gk885511	0	4389371	A	G
V	gk830984	0	4389402	T	C
V	gk721635	0	4389404	T	C
V	gk654979	0	4389512	T	C
V	gk232807	0	4389576	T	C
V	gk363630	0	4389611	A	G
V	gk654980	0	4389662	G	T
V	gk872076	0	4389900	A	T
V	gk621041	0	4389901	T	A
V	gk872077	0	4389902	A	T
V	gk348810	0	4390008	A	G
V	gk926558	0	4390187	A	T
V	gk631824	0	4390231	A	G
V	gk232808	0	4390379	A	C
V	gk645375	0	4390407	A	G
V	gk417628	0	4390448	T	C
V	gk830985	0	4390593	T	C
V	gk613904	0	4390669	T	C
V	gk390313	0	4390740	T	C
V	gk570604	0	4390815	T	C
V	gk382407	0	4390938	A	G
V	gk412187	0	4390954	T	A
V	gk232809	0	4391132	A	G
V	gk362420	0	4391236	A	G
V	gk538226	0	4391358	T	C
V	gk401792	0	4391507	T	C
V	gk489757	0	4391550	C	T
V	gk889138	0	4391557	T	C
V	gk551755	0	4391572	G	A
V	gk498638	0	4391579	A	T
V	gk540860	0	4391687	T	C
V	gk232810	0	4392429	A	G
V	gk708985	0	4392469	A	G
V	gk948160	0	4392474	T	TA
V	gk846755	0	4392636	A	T
V	gk232811	0	4392782	T	C
V	gk588954	0	4392897	T	C
V	gk871044	0	4392919	T	C
V	gk444952	0	4393174	C	T
V	gk391203	0	4393274	T	C
V	gk852575	0	4393408	G	T
V	gk575761	0	4393489	C	A
V	gk232812	0	4393732	A	G
V	gk360687	0	4393852	T	C
V	gk819577	0	4393893	A	G
V	gk356491	0	4393897	A	G
V	gk605113	0	4394122	T	C
V	gk430746	0	4394124	T	C
V	gk430747	0	4394160	G	T
V	gk344709	0	4394174	A	G
V	gk773333	0	4394323	T	C
V	gk821296	0	4394472	A	G
V	gk616817	0	4394508	T	C
V	gk232813	0	4394573	T	C
V	gk933287	0	4394653	A	G
V	gk585315	0	4394657	A	G
V	gk411028	0	4394885	T	A
V	gk232814	0	4394901	T	C
V	gk785601	0	4395011	A	G
V	gk232815	0	4395047	A	G
V	gk701346	0	4395065	A	G
V	gk569502	0	4395131	A	G
V	gk872078	0	4395188	A	G
V	gk569503	0	4395218	A	G
V	gk464902	0	4395252	T	C
V	gk232816	0	4395268	T	C
V	gk473219	0	4395306	A	G
V	gk925432	0	4395433	T	C
V	gk521177	0	4395552	T	C
V	gk632889	0	4395697	A	G
V	gk624372	0	4396075	A	G
V	gk232817	0	4396080	T	C
V	gk521178	0	4396136	T	C
V	gk908094	0	4396176	A	G
V	gk497712	0	4396278	T	C
V	gk747074	0	4396295	T	C
V	gk232818	0	4396414	A	T
V	gk232819	0	4396547	A	G
V	gk818795	0	4396620	T	C
V	gk808220	0	4396635	A	G
V	gk232820	0	4396680	A	G
V	gk731725	0	4396807	A	T
V	gk962067	0	4396891	TTAGGGAAA	TGACCGAAT
V	gk551209	0	4396979	T	C
V	gk573488	0	4397054	A	G
V	gk521877	0	4397133	T	A
V	gk488258	0	4397418	A	G
V	gk961947	0	4397451	GTTTTTTTTTTTTATCCATTTTAAT	GC
V	gk906782	0	4397632	T	C
V	gk820182	0	4397636	T	C
V	gk232821	0	4397676	A	C
V	gk577288	0	4397702	T	C
V	gk831642	0	4397934	A	G
V	gk593976	0	4398024	C	T
V	gk655926	0	4398357	T	C
V	gk548327	0	4398383	T	A
V	gk232822	0	4398461	A	G
V	gk511250	0	4398622	T	A
V	gk577289	0	4398711	T	C
V	gk334711	0	4398947	A	G
V	gk895634	0	4399076	A	G
V	gk232823	0	4399163	A	G
V	gk405500	0	4399189	A	G
V	gk948162	0	4399394	C	CA
V	gk486797	0	4399473	A	G
V	gk442571	0	4399496	A	G
V	gk794228	0	4399535	A	G
V	gk232824	0	4399557	A	G
V	gk232825	0	4399576	C	T
V	gk955111	0	4399705	A	G
V	gk314784	0	4399933	T	C
V	gk934421	0	4399948	T	C
V	gk232826	0	4399981	T	C
V	gk605114	0	4400050	T	C
V	gk315742	0	4400127	T	C
V	gk889139	0	4400167	T	C
V	gk344174	0	4400179	A	G
V	gk626185	0	4400222	T	C
V	gk483587	0	4400273	A	G
V	gk232827	0	4400909	T	C
V	gk344175	0	4401064	A	G
V	gk417946	0	4401169	T	C
V	gk654981	0	4401285	T	C
V	gk376215	0	4401332	T	C
V	gk417947	0	4401452	A	G
V	gk232828	0	4401527	T	C
V	gk232829	0	4401965	A	G
V	gk554769	0	4401991	T	C
V	gk632890	0	4402036	A	G
V	gk828582	0	4402208	A	G
V	gk232830	0	4402264	T	C
V	gk867520	0	4402429	A	G
V	gk924977	0	4402763	A	G
V	gk232831	0	4402769	T	C
V	gk818242	0	4402939	T	C
V	gk911922	0	4402987	G	A
V	gk915856	0	4403142	T	C
V	gk232832	0	4403317	T	C
V	gk575762	0	4403332	T	C
V	gk739662	0	4403375	T	C
V	gk687684	0	4403419	T	C
V	gk489758	0	4403491	A	G
V	gk232833	0	4403561	A	G
V	gk855562	0	4403604	A	G
V	gk720747	0	4403654	T	C
V	gk345741	0	4403828	T	C
V	gk487100	0	4403875	C	A
V	gk672637	0	4403890	A	G
V	gk766279	0	4403920	G	A
V	gk634919	0	4403934	A	G
V	gk232834	0	4404009	T	C
V	gk742274	0	4404079	T	C
V	gk232835	0	4404081	T	C
V	gk232836	0	4404147	A	G
V	gk812256	0	4404173	T	C
V	gk948163	0	4404282	G	GA
V	gk873155	0	4404465	A	G
V	gk311686	0	4404520	A	T
V	gk615726	0	4404540	A	G
V	gk361980	0	4404570	T	C
V	gk742275	0	4405088	C	A
V	gk232837	0	4405307	T	C
V	gk359207	0	4405441	T	C
V	gk232838	0	4405471	T	C
V	gk821806	0	4405511	T	C
V	gk232839	0	4405864	T	C
V	gk232840	0	4405880	T	C
V	gk761637	0	4405954	A	G
V	gk575763	0	4406052	T	C
V	gk833545	0	4406066	A	G
V	gk232841	0	4406368	T	C
V	gk232842	0	4406725	T	C
V	gk898352	0	4406815	T	C
V	gk232843	0	4407187	T	A
V	gk766746	0	4407256	A	G
V	gk925433	0	4407407	T	A
V	gk232844	0	4407442	G	A
V	gk577836	0	4407465	G	T
V	gk232845	0	4407519	T	C
V	gk232846	0	4407658	A	G
V	gk569016	0	4407719	T	A
V	gk232847	0	4407763	C	T
V	gk405175	0	4408094	T	C
V	gk232848	0	4408175	G	A
V	gk497713	0	4408182	G	A
V	gk744902	0	4408443	A	G
V	gk782592	0	4408482	A	G
V	gk382408	0	4408808	A	G
V	gk232849	0	4408840	T	C
V	gk555261	0	4409157	A	G
V	gk232850	0	4409180	T	C
V	gk326933	0	4409274	T	C
V	gk761638	0	4409410	T	A
V	gk232851	0	4409727	A	G
V	gk915245	0	4409919	T	C
V	gk605115	0	4409966	T	C
V	gk232852	0	4410050	A	G
V	gk801980	0	4410164	T	C
V	gk313314	0	4410190	T	C
V	gk232853	0	4410200	T	C
V	gk232854	0	4410238	A	G
V	gk801981	0	4410309	C	T
V	gk575764	0	4410486	T	C
V	gk806165	0	4410545	T	C
V	gk444210	0	4410556	T	A
V	gk609850	0	4410650	A	T
V	gk460012	0	4410714	C	T
V	gk874247	0	4410791	T	C
V	gk682740	0	4410906	A	G
V	gk806166	0	4410981	A	T
V	gk493795	0	4411299	A	G
V	gk513301	0	4411380	C	T
V	gk836488	0	4411401	A	G
V	gk349930	0	4411415	T	C
V	gk582007	0	4411523	T	C
V	gk467786	0	4411538	T	C
V	gk948164	0	4411956	GT	G
V	gk232855	0	4412215	A	G
V	gk807669	0	4412273	T	C
V	gk319644	0	4412363	A	G
V	gk808221	0	4412443	T	C
V	gk869149	0	4412479	A	G
V	gk391450	0	4412538	A	G
V	gk401109	0	4412663	A	G
V	gk526905	0	4412781	A	G
V	gk456835	0	4412977	T	C
V	gk465366	0	4413328	T	C
V	gk698241	0	4413387	A	G
V	gk607196	0	4413395	T	C
V	gk631223	0	4413473	A	G
V	gk607197	0	4413527	T	C
V	gk334712	0	4413536	A	G
V	gk663578	0	4413552	A	G
V	gk899562	0	4413560	A	G
V	gk582555	0	4413608	A	G
V	gk232856	0	4413630	A	G
V	gk383736	0	4413643	A	G
V	gk720748	0	4413713	T	C
V	gk232857	0	4413724	A	G
V	gk700804	0	4413801	A	G
V	gk232858	0	4413817	T	A
V	gk657442	0	4414172	T	C
V	gk232859	0	4414201	A	G
V	gk232860	0	4414277	A	G
V	gk232861	0	4414343	T	C
V	gk416683	0	4414410	G	C
V	gk789209	0	4414505	A	T
V	gk232862	0	4414511	T	C
V	gk762177	0	4414522	T	C
V	gk855563	0	4414536	C	A
V	gk416684	0	4414568	C	T
V	gk565306	0	4414580	T	C
V	gk232863	0	4414722	A	G
V	gk844307	0	4414755	A	G
V	gk365026	0	4414904	T	C
V	gk357928	0	4414915	A	G
V	gk232864	0	4414997	T	C
V	gk232865	0	4415071	T	C
V	gk232866	0	4415180	A	G
V	gk232867	0	4415434	G	T
V	gk515550	0	4415661	A	G
V	gk517571	0	4415672	T	C
V	gk749482	0	4415675	T	C
V	gk327979	0	4415678	T	C
V	gk232868	0	4415699	T	C
V	gk685714	0	4415915	A	G
V	gk346210	0	4416026	A	G
V	gk232869	0	4416178	A	G
V	gk232870	0	4416196	A	G
V	gk877273	0	4416212	A	G
V	gk794853	0	4416275	A	G
V	gk232871	0	4416337	A	G
V	gk648729	0	4416381	A	G
V	gk632891	0	4416382	A	G
V	gk542630	0	4416463	A	G
V	gk232872	0	4416504	A	G
V	gk917584	0	4416559	A	G
V	gk483954	0	4416562	A	G
V	gk591164	0	4416694	A	G
V	gk712796	0	4416725	T	C
V	gk564711	0	4416910	A	G
V	gk897942	0	4417022	A	G
V	gk232873	0	4417303	T	C
V	gk916582	0	4417591	T	C
V	gk344176	0	4417784	A	G
V	gk847923	0	4417817	T	C
V	gk701347	0	4417891	A	T
V	gk930519	0	4417909	T	C
V	gk413415	0	4418212	T	A
V	gk455047	0	4418304	G	A
V	gk650488	0	4418328	T	C
V	gk634416	0	4418404	A	G
V	gk913740	0	4418416	A	G
V	gk232874	0	4418496	A	G
V	gk423919	0	4418721	A	T
V	gk828583	0	4418769	C	A
V	gk696722	0	4418901	A	T
V	gk544645	0	4419063	T	C
V	gk232875	0	4419226	A	G
V	gk613228	0	4419249	T	C
V	gk562543	0	4419866	A	G
V	gk510847	0	4419922	G	T
V	gk680629	0	4419930	A	G
V	gk624818	0	4419940	T	C
V	gk232876	0	4420230	A	G
V	gk606509	0	4420395	C	T
V	gk733792	0	4420546	T	C
V	gk486028	0	4420574	G	T
V	gk614475	0	4420633	A	G
V	gk451542	0	4420656	T	C
V	gk549287	0	4420910	A	T
V	gk541868	0	4421102	A	T
V	gk367678	0	4421106	A	G
V	gk812257	0	4421220	T	C
V	gk822292	0	4421231	A	G
V	gk232877	0	4421322	A	G
V	gk326823	0	4421446	T	C
V	gk232878	0	4421452	A	G
V	gk896845	0	4421927	A	G
V	gk707776	0	4422059	A	G
V	gk232879	0	4422112	T	C
V	gk862814	0	4422164	A	G
V	gk857572	0	4422470	T	C
V	gk498639	0	4422575	A	G
V	gk579523	0	4422703	T	C
V	gk807670	0	4422847	T	C
V	gk768721	0	4422946	A	G
V	gk538984	0	4423005	A	G
V	gk869150	0	4423269	T	C
V	gk232880	0	4423289	T	C
V	gk668423	0	4423388	T	C
V	gk897390	0	4423392	T	C
V	gk506635	0	4423653	C	A
V	gk232881	0	4423662	A	G
V	gk850687	0	4424041	T	A
V	gk232882	0	4424078	A	G
V	gk232883	0	4424282	A	G
V	gk232884	0	4424469	T	C
V	gk232885	0	4424525	A	T
V	gk380011	0	4424598	A	G
V	gk815502	0	4424709	T	A
V	gk438264	0	4424719	C	T
V	gk232886	0	4425119	T	C
V	gk524111	0	4425230	A	G
V	gk877274	0	4425351	A	G
V	gk232887	0	4425367	A	C
V	gk918530	0	4425851	A	G
V	gk740274	0	4426309	A	G
V	gk232888	0	4426411	T	C
V	gk500753	0	4426434	A	G
V	gk748291	0	4426461	T	C
V	gk425707	0	4426531	C	A
V	gk899109	0	4426546	A	G
V	gk232889	0	4426587	A	G
V	gk794854	0	4426919	A	G
V	gk232890	0	4426931	A	G
V	gk232891	0	4427098	T	C
V	gk955579	0	4427207	A	G
V	gk232892	0	4427211	A	G
V	gk232893	0	4427310	A	G
V	gk232894	0	4427365	C	T
V	gk629059	0	4427440	T	C
V	gk461085	0	4427531	T	C
V	gk854422	0	4427578	A	G
V	gk338106	0	4427891	T	C
V	gk801982	0	4427898	T	C
V	gk232895	0	4428114	A	G
V	gk806618	0	4428247	A	G
V	gk232896	0	4428255	A	G
V	gk689362	0	4428327	T	C
V	gk389118	0	4428432	T	C
V	gk693098	0	4428568	T	C
V	gk786784	0	4428651	T	C
V	gk344710	0	4428869	A	G
V	gk232897	0	4428870	A	G
V	gk582556	0	4429007	A	G
V	gk742988	0	4429112	A	G
V	gk921832	0	4429183	A	G
V	gk369176	0	4429198	A	G
V	gk623043	0	4429318	A	G
V	gk635308	0	4429355	T	C
V	gk596797	0	4429366	A	G
V	gk892393	0	4429421	A	G
V	gk572154	0	4429432	T	A
V	gk829623	0	4429540	A	G
V	gk775464	0	4429549	A	G
V	gk232898	0	4429639	A	G
V	gk708986	0	4430013	A	G
V	gk961849	0	4430045	<DEL>	G
V	gk756965	0	4430516	T	C
V	gk869151	0	4430692	T	C
V	gk960921	0	4430829	<DEL>	C
V	gk505583	0	4431013	C	T
V	gk607198	0	4431031	T	A
V	gk757608	0	4431396	T	C
V	gk317749	0	4431397	T	C
V	gk420328	0	4431547	C	A
V	gk232899	0	4431664	T	C
V	gk710612	0	4431679	A	G
V	gk841101	0	4431819	A	G
V	gk787370	0	4432061	T	C
V	gk348182	0	4432077	A	G
V	gk232900	0	4432098	A	T
V	gk734927	0	4432151	A	G
V	gk715474	0	4432392	T	C
V	gk232901	0	4432414	T	C
V	gk672043	0	4432425	T	C
V	gk232902	0	4432467	T	C
V	gk432454	0	4432483	T	C
V	gk667232	0	4432492	T	C
V	gk670473	0	4432530	T	C
V	gk632892	0	4432539	A	G
V	gk774680	0	4432560	T	C
V	gk915246	0	4432591	T	C
V	gk536990	0	4432630	T	C
V	gk566174	0	4432645	T	C
V	gk521179	0	4432662	T	C
V	gk232903	0	4432725	T	C
V	gk663579	0	4432734	A	C
V	gk910205	0	4432765	T	A
V	gk837120	0	4432970	C	T
V	gk870489	0	4433162	T	C
V	gk432090	0	4433546	G	A
V	gk630724	0	4433588	A	G
V	gk927141	0	4434105	T	C
V	gk723723	0	4434209	G	A
V	gk710613	0	4434404	T	C
V	gk658070	0	4434466	T	C
V	gk791906	0	4434502	A	G
V	gk232904	0	4434599	A	G
V	gk860163	0	4434720	C	A
V	gk232905	0	4434764	A	G
V	gk432229	0	4434770	G	A
V	gk599967	0	4434913	T	C
V	gk232906	0	4435016	A	G
V	gk864102	0	4435017	A	G
V	gk411029	0	4435181	T	C
V	gk415737	0	4435233	A	T
V	gk232907	0	4435329	A	G
V	gk884015	0	4435359	T	C
V	gk778221	0	4435390	T	C
V	gk232908	0	4435398	A	G
V	gk824955	0	4435411	A	T
V	gk351244	0	4435615	T	C
V	gk316444	0	4435684	T	C
V	gk232909	0	4435693	T	C
V	gk232910	0	4435790	T	C
V	gk612570	0	4435794	A	T
V	gk651204	0	4435817	A	G
V	gk539660	0	4435882	T	C
V	gk717525	0	4436115	G	T
V	gk709532	0	4436208	T	C
V	gk232911	0	4436238	A	G
V	gk232912	0	4436323	T	C
V	gk232913	0	4436360	A	G
V	gk697719	0	4436365	T	C
V	gk496655	0	4436565	A	G
V	gk655413	0	4436591	A	G
V	gk791907	0	4436626	A	G
V	gk764901	0	4437212	G	A
V	gk774681	0	4437219	T	C
V	gk774682	0	4437530	T	C
V	gk889454	0	4437568	T	C
V	gk232914	0	4437671	T	C
V	gk428602	0	4437872	C	T
V	gk329629	0	4437976	A	G
V	gk722950	0	4438230	T	A
V	gk232915	0	4438252	T	C
V	gk232916	0	4438384	T	C
V	gk756259	0	4438637	C	T
V	gk784825	0	4438657	A	G
V	gk862815	0	4438964	A	G
V	gk665099	0	4439101	T	C
V	gk232917	0	4439512	T	C
V	gk938146	0	4439554	A	T
V	gk928583	0	4439794	G	A
V	gk334306	0	4439934	T	C
V	gk232918	0	4440248	A	G
V	gk879235	0	4440315	T	C
V	gk531750	0	4440543	A	G
V	gk597519	0	4440713	G	T
V	gk656900	0	4441095	A	G
V	gk314790	0	4441350	T	A
V	gk232919	0	4441471	T	C
V	gk882061	0	4441472	T	C
V	gk397351	0	4441759	A	T
V	gk381551	0	4441859	A	G
V	gk959620	0	4441890	A	G
V	gk453112	0	4441950	A	G
V	gk677024	0	4442094	A	G
V	gk613905	0	4442116	T	C
V	gk794855	0	4442304	A	G
V	gk779729	0	4442331	A	G
V	gk620696	0	4442417	A	G
V	gk604383	0	4442473	T	C
V	gk763330	0	4442474	T	C
V	gk403194	0	4442511	T	C
V	gk232920	0	4442552	T	C
V	gk232921	0	4442906	T	C
V	gk232922	0	4443013	T	C
V	gk768722	0	4443203	A	G
V	gk232923	0	4443276	A	G
V	gk900650	0	4443281	A	G
V	gk325310	0	4443532	A	G
V	gk491062	0	4443553	T	C
V	gk587564	0	4443580	T	C
V	gk232924	0	4443738	A	G
V	gk887832	0	4443801	A	G
V	gk753202	0	4443823	A	T
V	gk670474	0	4443876	T	C
V	gk911334	0	4444123	T	C
V	gk232925	0	4444323	A	T
V	gk232926	0	4444439	T	C
V	gk762178	0	4444456	T	C
V	gk903196	0	4444499	A	G
V	gk502876	0	4444536	A	G
V	gk652757	0	4444550	A	G
V	gk802669	0	4444796	T	C
V	gk863510	0	4444949	T	C
V	gk596798	0	4445017	A	G
V	gk818796	0	4445018	T	C
V	gk232927	0	4445234	A	G
V	gk793137	0	4445318	T	C
V	gk338901	0	4445319	T	C
V	gk487712	0	4445378	A	G
V	gk725662	0	4445386	A	G
V	gk232928	0	4445410	T	C
V	gk693099	0	4445443	C	T
V	gk232929	0	4445772	T	C
V	gk687685	0	4445877	T	C
V	gk232930	0	4446054	A	G
V	gk900651	0	4446126	A	G
V	gk613229	0	4446317	T	C
V	gk548328	0	4446318	T	C
V	gk716025	0	4446334	A	G
V	gk232931	0	4446538	T	C
V	gk829015	0	4446565	T	C
V	gk791908	0	4446714	A	G
V	gk533610	0	4446802	A	G
V	gk486029	0	4446924	A	G
V	gk232932	0	4446956	A	G
V	gk232933	0	4446985	T	C
V	gk483588	0	4446988	A	G
V	gk658071	0	4447218	T	C
V	gk705459	0	4447234	A	G
V	gk574029	0	4447361	C	T
V	gk731726	0	4447362	T	A
V	gk344177	0	4447514	A	G
V	gk960313	0	4447538	<DEL>	C
V	gk232934	0	4447563	A	G
V	gk665779	0	4447861	A	G
V	gk503932	0	4447883	T	C
V	gk232935	0	4447985	A	G
V	gk232936	0	4448203	T	A
V	gk720749	0	4448444	A	G
V	gk332653	0	4448562	A	T
V	gk342390	0	4448693	A	G
V	gk414260	0	4449014	G	A
V	gk473784	0	4449214	A	G
V	gk948165	0	4449534	GT	G
V	gk687212	0	4449616	T	C
V	gk507514	0	4449652	A	G
V	gk232937	0	4449760	T	A
V	gk607199	0	4449771	A	G
V	gk689363	0	4449812	C	A
V	gk687213	0	4449832	A	G
V	gk948166	0	4449960	C	CA
V	gk563157	0	4450145	C	T
V	gk232938	0	4450193	T	C
V	gk572911	0	4450393	T	C
V	gk556748	0	4450540	A	G
V	gk332654	0	4450701	T	C
V	gk524112	0	4450754	A	G
V	gk417948	0	4450804	C	T
V	gk795536	0	4450866	T	C
V	gk232939	0	4451000	T	C
V	gk783838	0	4451140	T	A
V	gk733126	0	4451156	A	G
V	gk232940	0	4451182	T	C
V	gk812590	0	4451614	A	G
V	gk673539	0	4451664	T	C
V	gk232941	0	4451956	A	G
V	gk385553	0	4452426	A	G
V	gk232942	0	4452470	A	G
V	gk394121	0	4452495	T	C
V	gk720750	0	4452530	T	C
V	gk539661	0	4452737	T	C
V	gk641483	0	4452770	T	C
V	gk380012	0	4452982	A	G
V	gk232943	0	4453042	A	G
V	gk635807	0	4453094	A	G
V	gk367679	0	4453120	A	G
V	gk555753	0	4453174	A	G
V	gk330262	0	4453678	A	G
V	gk773706	0	4453809	T	G
V	gk881009	0	4453822	T	C
V	gk534337	0	4453872	A	G
V	gk772590	0	4453992	G	A
V	gk861746	0	4454000	T	C
V	gk772591	0	4454183	G	T
V	gk881010	0	4454201	T	C
V	gk232944	0	4454215	A	G
V	gk232945	0	4454528	A	G
V	gk232946	0	4454636	T	C
V	gk773707	0	4454712	T	C
V	gk426337	0	4454874	C	A
V	gk796689	0	4454902	T	C
V	gk362834	0	4455009	T	C
V	gk390905	0	4455033	C	T
V	gk550600	0	4455053	A	G
V	gk232947	0	4455112	A	G
V	gk386182	0	4455169	T	C
V	gk672044	0	4455186	T	C
V	gk611868	0	4455337	A	T
V	gk611869	0	4455344	C	G
V	gk611870	0	4455345	A	G
V	gk691963	0	4455353	T	G
V	gk445692	0	4455369	A	T
V	gk432719	0	4455459	C	T
V	gk517572	0	4456138	T	C
V	gk349123	0	4456151	T	C
V	gk793570	0	4456168	T	C
V	gk314724	0	4456244	T	C
V	gk232949	0	4456251	T	A
V	gk948167	0	4456356	GT	G
V	gk232950	0	4456381	A	G
V	gk782593	0	4456526	A	G
V	gk232951	0	4456569	T	C
V	gk400158	0	4456576	A	G
V	gk232952	0	4456589	T	C
V	gk356028	0	4456614	A	G
V	gk232953	0	4456723	A	G
V	gk632893	0	4456776	A	G
V	gk911923	0	4456861	A	G
V	gk362421	0	4456886	A	G
V	gk401793	0	4457186	T	C
V	gk800830	0	4457198	A	G
V	gk785602	0	4457412	A	G
V	gk232954	0	4457617	C	G
V	gk470451	0	4457699	T	C
V	gk658072	0	4457753	T	C
V	gk832316	0	4457840	A	G
V	gk321272	0	4457926	T	C
V	gk340670	0	4458009	T	C
V	gk232955	0	4458137	A	G
V	gk430349	0	4458209	C	A
V	gk453905	0	4458381	C	T
V	gk885512	0	4458430	A	G
V	gk827999	0	4458708	T	C
V	gk806619	0	4458970	A	G
V	gk821807	0	4459079	T	C
V	gk685715	0	4459195	A	T
V	gk384431	0	4459205	A	G
V	gk510349	0	4459224	C	A
V	gk936312	0	4459251	T	C
V	gk678622	0	4459437	A	G
V	gk690475	0	4459447	G	A
V	gk337723	0	4459477	A	G
V	gk486395	0	4459591	T	A
V	gk377781	0	4459651	T	C
V	gk513832	0	4459685	G	A
V	gk232956	0	4459749	A	G
V	gk232957	0	4459807	C	T
V	gk545470	0	4459960	A	G
V	gk960340	0	4460086	<DEL>	A
V	gk457351	0	4460235	T	C
V	gk396972	0	4460288	T	A
V	gk493796	0	4460442	A	G
V	gk753203	0	4460491	A	G
V	gk767683	0	4460617	T	C
V	gk232958	0	4460720	A	G
V	gk232959	0	4460751	T	C
V	gk232960	0	4460819	T	C
V	gk232961	0	4461047	T	C
V	gk232962	0	4461080	A	G
V	gk353899	0	4461121	T	C
V	gk480627	0	4461267	A	T
V	gk595226	0	4461572	A	G
V	gk510848	0	4461644	T	C
V	gk613906	0	4461871	T	C
V	gk908718	0	4461944	T	C
V	gk593458	0	4461961	A	G
V	gk820724	0	4462024	T	C
V	gk429216	0	4462072	T	G
V	gk232963	0	4462327	C	T
V	gk832317	0	4462679	T	C
V	gk650489	0	4463030	T	C
V	gk760735	0	4463100	T	G
V	gk232964	0	4463198	A	G
V	gk444574	0	4463242	C	T
V	gk611871	0	4463249	A	G
V	gk232965	0	4463290	A	G
V	gk623388	0	4463381	T	C
V	gk776571	0	4463447	T	C
V	gk232966	0	4463741	A	G
V	gk453906	0	4464077	T	C
V	gk854423	0	4464584	A	G
V	gk677025	0	4464676	A	G
V	gk663240	0	4464755	A	G
V	gk232967	0	4464795	T	C
V	gk232968	0	4464796	A	G
V	gk232969	0	4464868	T	C
V	gk556749	0	4465117	C	A
V	gk583912	0	4465242	A	G
V	gk326522	0	4465299	T	C
V	gk882660	0	4465356	C	A
V	gk948168	0	4465434	C	CG
V	gk759298	0	4465451	A	G
V	gk948169	0	4465478	CA	C
V	gk232970	0	4465493	T	C
V	gk746494	0	4465544	T	C
V	gk232971	0	4465713	A	G
V	gk693100	0	4465808	T	C
V	gk345742	0	4465827	T	C
V	gk232972	0	4466101	G	T
V	gk559736	0	4466104	T	C
V	gk923855	0	4466152	A	G
V	gk232973	0	4466194	T	C
V	gk711300	0	4466362	A	G
V	gk232974	0	4466424	A	G
V	gk496112	0	4466463	A	G
V	gk569504	0	4466473	A	G
V	gk774075	0	4466624	G	T
V	gk232975	0	4466716	T	C
V	gk754532	0	4466740	C	T
V	gk860638	0	4466821	A	G
V	gk582557	0	4466952	A	G
V	gk232976	0	4467116	A	G
V	gk232977	0	4467145	A	G
V	gk620697	0	4467313	A	G
V	gk348549	0	4467395	A	G
V	gk344711	0	4467514	A	G
V	gk930520	0	4467831	A	G
V	gk232978	0	4468187	T	C
V	gk640592	0	4468269	A	G
V	gk232979	0	4468406	A	G
V	gk232980	0	4468514	G	A
V	gk232981	0	4468570	A	G
V	gk724495	0	4468602	A	G
V	gk232982	0	4468764	T	C
V	gk460013	0	4468815	A	G
V	gk497714	0	4468975	T	C
V	gk232983	0	4469049	T	C
V	gk232984	0	4469169	A	G
V	gk522421	0	4469364	A	G
V	gk590063	0	4469403	T	C
V	gk604384	0	4469528	T	C
V	gk936313	0	4469786	T	C
V	gk232985	0	4469856	T	C
V	gk602127	0	4470302	T	C
V	gk948170	0	4470386	G	GT
V	gk613907	0	4470683	T	C
V	gk232986	0	4470701	A	G
V	gk540272	0	4470871	A	G
V	gk438465	0	4470878	A	C
V	gk843560	0	4470911	T	C
V	gk457352	0	4471046	T	C
V	gk594563	0	4471095	T	C
V	gk555262	0	4471450	T	C
V	gk232987	0	4471631	A	G
V	gk416327	0	4471650	A	T
V	gk566175	0	4471686	T	C
V	gk378345	0	4471787	A	T
V	gk763331	0	4471852	T	A
V	gk461572	0	4471862	T	C
V	gk774683	0	4471932	T	C
V	gk538227	0	4472017	T	C
V	gk232988	0	4472161	A	G
V	gk814960	0	4472472	T	C
V	gk316904	0	4472631	T	C
V	gk830986	0	4472856	T	C
V	gk232990	0	4472937	T	C
V	gk850688	0	4473188	A	G
V	gk684058	0	4473206	T	C
V	gk887833	0	4476446	A	G
V	gk392442	0	4476728	T	C
V	gk232991	0	4476776	A	G
V	gk232992	0	4476916	T	C
V	gk624373	0	4477011	T	C
V	gk883029	0	4477043	A	G
V	gk415738	0	4477054	T	A
V	gk776572	0	4477127	A	C
V	gk867521	0	4477343	A	G
V	gk842496	0	4477591	A	G
V	gk382103	0	4479916	A	G
V	gk660569	0	4479958	A	G
V	gk808222	0	4480022	T	C
V	gk232993	0	4480670	A	G
V	gk232994	0	4480673	T	C
V	gk592806	0	4480816	A	G
V	gk948172	0	4480831	G	GATAGTAAACATTTCCCAAGCGATACAATAATTAGCGCCATATGACACAAA
V	gk823426	0	4480941	A	G
V	gk506136	0	4480942	G	T
V	gk948173	0	4481015	G	GT
V	gk833546	0	4481097	A	G
V	gk869876	0	4481326	A	G
V	gk232995	0	4481353	A	G
V	gk453907	0	4481484	T	C
V	gk850166	0	4481618	T	C
V	gk434223	0	4481704	G	A
V	gk450142	0	4481871	A	T
V	gk885513	0	4481929	G	A
V	gk232996	0	4481933	T	C
V	gk232997	0	4482025	A	G
V	gk232998	0	4482265	A	T
V	gk586107	0	4482289	A	T
V	gk361604	0	4482396	A	G
V	gk335606	0	4482736	T	C
V	gk478978	0	4482838	A	G
V	gk232999	0	4482956	C	T
V	gk372750	0	4483354	T	C
V	gk580144	0	4483400	T	A
V	gk580145	0	4483409	A	T
V	gk233000	0	4483547	A	G
V	gk800831	0	4483700	T	C
V	gk904208	0	4483833	A	T
V	gk651205	0	4483916	T	C
V	gk812258	0	4483938	T	C
V	gk233001	0	4484230	A	G
V	gk830987	0	4484256	T	C
V	gk233002	0	4484287	A	G
V	gk233003	0	4484386	T	C
V	gk233004	0	4484429	A	G
V	gk479535	0	4484510	A	G
V	gk541869	0	4484610	T	C
V	gk575765	0	4484941	A	G
V	gk707777	0	4485379	A	G
V	gk834536	0	4485594	A	G
V	gk740275	0	4485595	A	G
V	gk233005	0	4485740	T	C
V	gk340171	0	4485934	T	C
V	gk353900	0	4486129	A	G
V	gk372751	0	4486179	T	C
V	gk233006	0	4486229	T	C
V	gk726921	0	4486234	T	C
V	gk912410	0	4486298	A	G
V	gk467787	0	4486346	T	C
V	gk233007	0	4486741	T	C
V	gk378542	0	4487296	C	G
V	gk893433	0	4487324	T	C
V	gk594564	0	4487358	A	T
V	gk233008	0	4487399	C	A
V	gk852576	0	4487445	T	C
V	gk798177	0	4487446	T	C
V	gk361605	0	4487810	A	G
V	gk873156	0	4488093	A	G
V	gk436912	0	4488103	G	T
V	gk233009	0	4488265	C	T
V	gk620698	0	4488552	A	T
V	gk880300	0	4488571	G	T
V	gk233010	0	4488893	T	C
V	gk703458	0	4489038	A	G
V	gk319645	0	4489096	A	G
V	gk578500	0	4489124	A	G
V	gk651999	0	4489336	T	C
V	gk722289	0	4489353	A	G
V	gk233011	0	4489354	A	G
V	gk358323	0	4489382	T	C
V	gk336125	0	4489396	T	C
V	gk483110	0	4489412	T	C
V	gk877687	0	4489468	A	G
V	gk409078	0	4489475	G	A
V	gk233012	0	4489508	A	G
V	gk844308	0	4489604	A	G
V	gk813133	0	4489807	T	C
V	gk737337	0	4490001	T	C
V	gk233013	0	4490148	A	G
V	gk667233	0	4490197	T	C
V	gk233014	0	4490242	T	C
V	gk782594	0	4490258	C	T
V	gk833547	0	4490405	A	T
V	gk778222	0	4490618	T	C
V	gk573489	0	4490642	A	G
V	gk536991	0	4490740	T	C
V	gk504368	0	4490747	A	G
V	gk647256	0	4490802	T	C
V	gk365437	0	4490916	T	C
V	gk587565	0	4490944	T	C
V	gk233015	0	4491025	A	G
V	gk408731	0	4491286	T	C
V	gk753988	0	4491302	T	A
V	gk348811	0	4491350	A	G
V	gk233016	0	4491443	T	C
V	gk233017	0	4491543	T	C
V	gk338902	0	4491588	T	C
V	gk553390	0	4491691	T	C
V	gk325635	0	4491725	T	C
V	gk750813	0	4491784	T	C
V	gk591165	0	4491798	A	G
V	gk233018	0	4492049	G	T
V	gk918531	0	4492062	A	G
V	gk876255	0	4492118	A	G
V	gk738738	0	4492231	T	C
V	gk646813	0	4492264	T	C
V	gk455472	0	4492270	A	G
V	gk233019	0	4492351	T	C
V	gk809244	0	4492364	T	A
V	gk444575	0	4492443	A	G
V	gk523373	0	4492655	T	C
V	gk663241	0	4492733	C	T
V	gk535749	0	4492797	T	C
V	gk835874	0	4492818	T	C
V	gk891812	0	4493144	A	G
V	gk233020	0	4493149	T	C
V	gk521878	0	4493222	A	T
V	gk437897	0	4493533	T	C
V	gk233021	0	4493721	T	C
V	gk335607	0	4493904	T	C
V	gk922536	0	4493961	T	C
V	gk233022	0	4493969	T	C
V	gk621499	0	4494112	T	C
V	gk233023	0	4494150	A	G
V	gk233024	0	4494194	A	G
V	gk927802	0	4494265	A	G
V	gk786154	0	4494293	A	G
V	gk880301	0	4494381	T	C
V	gk760736	0	4494617	T	C
V	gk748292	0	4494651	T	C
V	gk532300	0	4494658	A	G
V	gk453113	0	4494717	A	G
V	gk336126	0	4494823	T	C
V	gk590614	0	4494886	T	C
V	gk644893	0	4494912	T	C
V	gk233025	0	4495011	T	C
V	gk574573	0	4495088	T	C
V	gk233026	0	4495089	T	C
V	gk649286	0	4495257	T	C
V	gk649287	0	4495393	T	C
V	gk920995	0	4495454	A	G
V	gk596117	0	4495479	T	C
V	gk358757	0	4495531	A	G
V	gk631224	0	4495535	A	G
V	gk948174	0	4495589	C	CT
V	gk674662	0	4495715	A	G
V	gk636394	0	4495815	T	C
V	gk233027	0	4495926	A	G
V	gk233028	0	4495986	T	C
V	gk392443	0	4496233	T	C
V	gk233029	0	4496286	T	C
V	gk736013	0	4496369	A	G
V	gk840656	0	4496450	T	C
V	gk365751	0	4496505	A	G
V	gk233030	0	4496655	T	C
V	gk668424	0	4496696	T	C
V	gk704862	0	4496732	T	C
V	gk528326	0	4496765	A	G
V	gk233031	0	4496844	A	G
V	gk778773	0	4496996	A	G
V	gk707778	0	4497178	A	G
V	gk948175	0	4497293	A	AT
V	gk810970	0	4497385	T	C
V	gk934423	0	4497463	C	A
V	gk233032	0	4497563	A	G
V	gk233033	0	4497587	A	G
V	gk559292	0	4497791	A	G
V	gk453114	0	4497959	A	G
V	gk448917	0	4498089	T	C
V	gk233034	0	4498556	T	C
V	gk233035	0	4498571	A	G
V	gk776573	0	4498830	T	C
V	gk433093	0	4498950	G	T
V	gk788604	0	4499027	T	C
V	gk574030	0	4499045	T	C
V	gk233036	0	4499120	T	C
V	gk233037	0	4499166	T	C
V	gk233038	0	4499183	A	G
V	gk233039	0	4499196	A	G
V	gk764582	0	4499228	A	G
V	gk233040	0	4499275	A	G
V	gk328570	0	4499281	T	C
V	gk233041	0	4499333	T	C
V	gk394122	0	4499381	T	C
V	gk604385	0	4499596	T	C
V	gk910834	0	4499661	T	C
V	gk392028	0	4499773	A	G
V	gk689364	0	4499831	T	C
V	gk905636	0	4499986	A	T
V	gk638786	0	4500065	G	T
V	gk233042	0	4500350	T	C
V	gk364002	0	4500459	T	C
V	gk833548	0	4500634	A	G
V	gk233043	0	4500684	T	C
V	gk233044	0	4500744	T	C
V	gk233045	0	4500817	T	C
V	gk828000	0	4500867	G	A
V	gk848957	0	4500980	T	C
V	gk233046	0	4501019	T	C
V	gk879236	0	4501326	T	C
V	gk356492	0	4501345	A	G
V	gk233047	0	4501360	A	G
V	gk739663	0	4501555	T	C
V	gk233048	0	4501835	T	C
V	gk642827	0	4501909	A	G
V	gk233049	0	4501945	A	C
V	gk582558	0	4501951	A	G
V	gk504369	0	4502005	A	G
V	gk233050	0	4502158	T	C
V	gk233051	0	4502185	A	G
V	gk838355	0	4502346	A	T
V	gk233052	0	4502366	T	C
V	gk585740	0	4502404	T	C
V	gk602128	0	4502543	T	C
V	gk547640	0	4502683	T	C
V	gk826006	0	4502902	A	G
V	gk629060	0	4503132	T	C
V	gk662911	0	4503233	A	G
V	gk615026	0	4503314	T	C
V	gk436280	0	4503352	G	A
V	gk791909	0	4503654	A	G
V	gk848958	0	4503674	A	G
V	gk361606	0	4503892	A	G
V	gk233053	0	4503902	T	C
V	gk874860	0	4503906	A	G
V	gk628381	0	4503965	G	A
V	gk365438	0	4504090	T	C
V	gk578501	0	4504237	A	G
V	gk778774	0	4504477	C	T
V	gk535750	0	4504511	T	C
V	gk948176	0	4504515	AAC	A
V	gk897391	0	4504640	T	C
V	gk233054	0	4504644	A	G
V	gk233055	0	4504660	T	C
V	gk639430	0	4504805	T	C
V	gk417949	0	4504930	T	A
V	gk703459	0	4504975	G	T
V	gk813134	0	4504977	C	A
V	gk767205	0	4505676	A	G
V	gk510350	0	4505950	T	A
V	gk496656	0	4505952	A	G
V	gk734426	0	4505965	A	G
V	gk634920	0	4506052	A	G
V	gk740973	0	4506058	A	G
V	gk381552	0	4506132	A	G
V	gk233056	0	4506162	T	C
V	gk619195	0	4506298	T	C
V	gk756966	0	4506458	T	C
V	gk618588	0	4507244	A	G
V	gk506636	0	4507331	T	C
V	gk781859	0	4507405	T	C
V	gk752189	0	4507432	A	G
V	gk866934	0	4507464	A	G
V	gk759299	0	4507498	A	G
V	gk515551	0	4507518	A	G
V	gk233057	0	4507571	T	C
V	gk893434	0	4507727	T	C
V	gk233058	0	4507772	G	A
V	gk671340	0	4507807	T	C
V	gk622550	0	4507829	A	G
V	gk233059	0	4507856	T	C
V	gk370942	0	4507919	A	G
V	gk614476	0	4507920	A	G
V	gk678623	0	4508107	A	G
V	gk233060	0	4508555	A	G
V	gk885962	0	4508743	A	G
V	gk337166	0	4508747	T	C
V	gk960283	0	4508839	<DEL>	G
V	gk466274	0	4508927	G	C
V	gk853726	0	4509117	A	G
V	gk830988	0	4509418	G	A
V	gk389119	0	4509628	A	G
V	gk468323	0	4510217	T	C
V	gk900049	0	4510508	T	C
V	gk233061	0	4510600	A	G
V	gk233062	0	4510654	A	G
V	gk764583	0	4510983	A	G
V	gk948177	0	4510985	T	TTC
V	gk948178	0	4511020	A	ACT
V	gk233063	0	4511317	A	T
V	gk354966	0	4511639	T	C
V	gk233064	0	4511653	T	C
V	gk838905	0	4511876	T	C
V	gk707323	0	4512307	A	G
V	gk317750	0	4512825	T	C
V	gk948179	0	4512980	G	GT
V	gk772072	0	4512991	A	G
V	gk233065	0	4512994	C	A
V	gk903197	0	4513077	A	G
V	gk948180	0	4513262	G	GT
V	gk233066	0	4513418	T	A
V	gk636395	0	4513517	T	C
V	gk908719	0	4513574	T	C
V	gk813135	0	4513728	T	A
V	gk773006	0	4513761	G	A
V	gk368191	0	4513824	T	C
V	gk233067	0	4513837	A	G
V	gk460544	0	4513909	A	T
V	gk807671	0	4514310	T	C
V	gk572155	0	4514376	T	C
V	gk233068	0	4514492	A	G
V	gk562544	0	4514524	A	G
V	gk233069	0	4514563	T	C
V	gk336127	0	4514611	T	C
V	gk583913	0	4514781	A	G
V	gk233070	0	4514838	T	C
V	gk336128	0	4514876	C	T
V	gk687214	0	4514968	C	T
V	gk888264	0	4515070	T	C
V	gk707324	0	4515084	A	G
V	gk637809	0	4515090	G	T
V	gk835875	0	4515300	T	C
V	gk573490	0	4515433	A	G
V	gk664712	0	4515555	A	G
V	gk355355	0	4515561	A	G
V	gk233071	0	4515666	A	G
V	gk233072	0	4515675	T	C
V	gk756967	0	4515739	T	C
V	gk587566	0	4515837	T	C
V	gk524113	0	4516126	A	G
V	gk233073	0	4516394	T	C
V	gk630309	0	4516439	T	C
V	gk876256	0	4516614	A	G
V	gk355356	0	4516692	T	C
V	gk637810	0	4516717	A	G
V	gk687215	0	4516749	A	G
V	gk861168	0	4516775	A	G
V	gk719821	0	4516844	A	G
V	gk948182	0	4517001	G	GA
V	gk444576	0	4517058	A	G
V	gk789210	0	4517074	A	G
V	gk379396	0	4517149	A	G
V	gk656288	0	4517360	A	G
V	gk233074	0	4517485	T	C
V	gk233075	0	4517528	T	C
V	gk844309	0	4517715	A	G
V	gk546182	0	4517847	G	A
V	gk899110	0	4517898	A	G
V	gk498242	0	4517906	A	G
V	gk233076	0	4518169	A	G
V	gk359838	0	4518189	A	G
V	gk233077	0	4518366	A	G
V	gk233078	0	4518373	A	G
V	gk233079	0	4518379	T	C
V	gk663242	0	4518387	T	C
V	gk553927	0	4518444	A	G
V	gk651206	0	4518487	A	G
V	gk830989	0	4518570	T	C
V	gk464903	0	4518653	A	G
V	gk233080	0	4518768	A	G
V	gk474762	0	4519049	T	C
V	gk233081	0	4519164	A	G
V	gk233082	0	4519210	G	T
V	gk711301	0	4519273	A	G
V	gk922537	0	4519278	T	C
V	gk233083	0	4519309	A	G
V	gk449804	0	4519465	T	C
V	gk233084	0	4519518	T	C
V	gk656289	0	4519656	A	G
V	gk733127	0	4519675	C	A
V	gk233085	0	4519912	A	G
V	gk541259	0	4519925	T	C
V	gk707325	0	4519969	A	G
V	gk517573	0	4520024	T	C
V	gk329630	0	4520056	A	G
V	gk663903	0	4520143	A	G
V	gk540861	0	4520273	T	C
V	gk436281	0	4520280	T	C
V	gk233086	0	4520300	A	G
V	gk574574	0	4520397	A	T
V	gk233087	0	4520475	T	C
V	gk438265	0	4520504	A	G
V	gk721636	0	4520752	T	C
V	gk533611	0	4520793	T	C
V	gk796690	0	4521078	T	C
V	gk948183	0	4521211	T	TAAGTATTCCGAATTAAACCTATATTATTTAA
V	gk589451	0	4521248	T	C
V	gk455473	0	4521249	G	A
V	gk233088	0	4521316	A	G
V	gk338903	0	4521346	T	C
V	gk830366	0	4521431	C	A
V	gk455474	0	4521464	T	G
V	gk455475	0	4521465	T	G
V	gk233089	0	4521594	A	T
V	gk499602	0	4521610	A	G
V	gk521180	0	4521649	T	C
V	gk513833	0	4521813	T	C
V	gk233090	0	4521842	T	C
V	gk894807	0	4521986	T	C
V	gk233091	0	4522057	C	T
V	gk520553	0	4522100	T	C
V	gk789211	0	4522171	A	G
V	gk233092	0	4522214	T	C
V	gk660040	0	4522246	T	C
V	gk233093	0	4522277	A	G
V	gk376934	0	4522323	T	C
V	gk233094	0	4522354	A	G
V	gk781421	0	4522414	T	C
V	gk513302	0	4522416	A	G
V	gk233095	0	4522770	T	C
V	gk357929	0	4522889	T	C
V	gk897943	0	4522898	T	G
V	gk345435	0	4522913	T	G
V	gk233096	0	4522938	A	G
V	gk722951	0	4522976	A	G
V	gk936838	0	4523072	A	G
V	gk233097	0	4523228	T	C
V	gk918532	0	4523296	A	G
V	gk233098	0	4523564	A	G
V	gk834007	0	4523675	T	C
V	gk881527	0	4523788	T	C
V	gk497715	0	4524057	T	C
V	gk233099	0	4524161	T	C
V	gk589452	0	4524283	T	C
V	gk604386	0	4524328	T	C
V	gk740276	0	4524473	A	G
V	gk435815	0	4524480	T	C
V	gk948184	0	4524611	AG	A
V	gk473220	0	4524627	A	G
V	gk233100	0	4524786	T	A
V	gk233101	0	4525413	T	C
V	gk403629	0	4525586	T	C
V	gk682264	0	4525624	T	A
V	gk545818	0	4525661	T	C
V	gk445693	0	4525726	A	G
V	gk948185	0	4525990	C	CAT
V	gk233102	0	4526162	T	C
V	gk233103	0	4526224	A	G
V	gk233104	0	4526292	A	G
V	gk674663	0	4526456	A	G
V	gk233105	0	4526510	A	G
V	gk233106	0	4526665	A	G
V	gk233107	0	4526789	T	C
V	gk384083	0	4527059	A	G
V	gk233108	0	4527171	A	G
V	gk717047	0	4527247	A	G
V	gk876889	0	4527272	T	C
V	gk233109	0	4527275	A	G
V	gk233110	0	4527457	A	G
V	gk233111	0	4527516	A	G
V	gk842497	0	4527519	A	G
V	gk582008	0	4527814	A	G
V	gk333895	0	4527894	A	G
V	gk874248	0	4527970	A	G
V	gk558379	0	4528263	C	T
V	gk365439	0	4528266	T	C
V	gk679999	0	4528313	A	G
V	gk492264	0	4528460	T	C
V	gk443172	0	4528808	T	A
V	gk233112	0	4528824	A	G
V	gk233113	0	4528854	A	G
V	gk741726	0	4529093	A	G
V	gk838356	0	4529221	A	G
V	gk498243	0	4529278	A	G
V	gk523374	0	4529281	G	A
V	gk486396	0	4529329	T	C
V	gk625387	0	4529338	C	T
V	gk233114	0	4529387	T	C
V	gk486397	0	4529451	T	C
V	gk515552	0	4529513	A	G
V	gk609271	0	4529625	A	G
V	gk549869	0	4529668	T	C
V	gk679244	0	4529671	A	G
V	gk233115	0	4529673	A	G
V	gk233116	0	4529678	T	C
V	gk613908	0	4529693	T	C
V	gk485238	0	4529764	A	G
V	gk413736	0	4529828	T	C
V	gk560736	0	4529883	A	G
V	gk399059	0	4529893	T	C
V	gk638336	0	4529941	A	G
V	gk233117	0	4530021	A	G
V	gk413737	0	4530265	T	A
V	gk742989	0	4530313	A	G
V	gk440882	0	4530409	G	T
V	gk616209	0	4530852	C	T
V	gk948186	0	4530893	GT	G
V	gk461573	0	4530935	G	A
V	gk461574	0	4530983	T	A
V	gk771125	0	4531089	T	C
V	gk897392	0	4531100	T	C
V	gk378087	0	4531148	T	C
V	gk566582	0	4531159	T	C
V	gk405176	0	4531294	T	G
V	gk552248	0	4531299	T	C
V	gk483955	0	4531374	G	T
V	gk233118	0	4531383	T	C
V	gk797180	0	4531401	T	A
V	gk896846	0	4531471	T	C
V	gk948187	0	4531615	A	ATTAC
V	gk693817	0	4531798	A	G
V	gk903766	0	4532204	T	C
V	gk233119	0	4532468	A	G
V	gk399402	0	4532525	T	C
V	gk488259	0	4532700	A	G
V	gk866216	0	4533107	A	G
V	gk233120	0	4533147	A	G
V	gk423920	0	4533243	A	G
V	gk626186	0	4533255	T	C
V	gk233121	0	4533613	T	A
V	gk735441	0	4533657	A	T
V	gk695845	0	4533691	T	C
V	gk390587	0	4533702	G	A
V	gk649288	0	4533789	T	C
V	gk449805	0	4534043	C	A
V	gk770004	0	4534167	A	G
V	gk233122	0	4534187	G	A
V	gk445694	0	4534225	T	C
V	gk952933	0	4534332	T	C
V	gk846756	0	4534461	G	A
V	gk357930	0	4534468	T	C
V	gk233123	0	4534517	A	G
V	gk440883	0	4534742	T	A
V	gk233124	0	4534786	T	C
V	gk346495	0	4534840	T	C
V	gk655414	0	4534877	A	G
V	gk409524	0	4534923	A	G
V	gk233125	0	4535157	A	G
V	gk635808	0	4535358	A	G
V	gk638337	0	4535406	A	G
V	gk433313	0	4535601	A	T
V	gk413738	0	4535637	A	G
V	gk551210	0	4535701	A	G
V	gk469915	0	4535733	T	C
V	gk233126	0	4535825	A	G
V	gk233127	0	4535944	T	C
V	gk341760	0	4536013	G	T
V	gk233128	0	4536078	A	G
V	gk723724	0	4536209	T	C
V	gk580146	0	4536223	A	G
V	gk507515	0	4536317	A	G
V	gk535751	0	4536725	T	C
V	gk563158	0	4536808	T	C
V	gk233129	0	4537068	A	T
V	gk681768	0	4537103	T	C
V	gk909157	0	4537188	A	G
V	gk638338	0	4537419	A	G
V	gk332655	0	4537471	T	C
V	gk233130	0	4537700	A	G
V	gk705460	0	4537904	A	G
V	gk702936	0	4538363	T	C
V	gk751522	0	4538433	A	G
V	gk454480	0	4538772	A	G
V	gk626187	0	4538915	T	C
V	gk427505	0	4539287	A	G
V	gk705461	0	4539315	A	G
V	gk661925	0	4539650	T	C
V	gk651207	0	4539839	A	G
V	gk507075	0	4539924	T	A
V	gk787371	0	4539998	T	C
V	gk233131	0	4540007	T	A
V	gk936314	0	4540022	T	C
V	gk761230	0	4540051	T	G
V	gk732448	0	4540417	A	G
V	gk836489	0	4540520	T	C
V	gk954803	0	4540655	T	A
V	gk407755	0	4540715	C	A
V	gk614477	0	4540930	A	G
V	gk619196	0	4541191	T	C
V	gk233132	0	4541389	A	G
V	gk785603	0	4541401	T	C
V	gk583914	0	4541407	A	G
V	gk506637	0	4541411	T	C
V	gk233133	0	4541587	T	C
V	gk317333	0	4542381	T	C
V	gk650490	0	4542588	T	C
V	gk903198	0	4542702	A	G
V	gk720751	0	4542768	T	C
V	gk895197	0	4542871	A	G
V	gk774076	0	4542939	T	C
V	gk233135	0	4543020	A	G
V	gk748293	0	4543021	T	C
V	gk516433	0	4543044	T	C
V	gk233136	0	4543170	A	G
V	gk233137	0	4543207	T	C
V	gk233138	0	4543281	A	G
V	gk665100	0	4543708	T	C
V	gk902197	0	4543733	T	A
V	gk760737	0	4543877	T	C
V	gk444577	0	4544077	C	T
V	gk233139	0	4544095	T	A
V	gk613230	0	4544287	T	C
V	gk233140	0	4544590	A	G
V	gk316730	0	4544740	T	C
V	gk233141	0	4544743	T	C
V	gk599968	0	4544789	A	G
V	gk920996	0	4544833	A	G
V	gk233142	0	4545211	T	C
V	gk585316	0	4545477	A	G
V	gk467230	0	4545484	T	C
V	gk233143	0	4545496	C	A
V	gk774077	0	4545532	A	T
V	gk948188	0	4545755	T	TA
V	gk453115	0	4546088	A	G
V	gk233144	0	4546099	A	G
V	gk796219	0	4546144	A	G
V	gk597520	0	4546307	T	C
V	gk660570	0	4546536	A	G
V	gk706581	0	4546538	G	A
V	gk751523	0	4546578	A	G
V	gk233145	0	4546766	A	G
V	gk233146	0	4547076	A	G
V	gk233147	0	4547077	A	G
V	gk233148	0	4547089	A	G
V	gk578502	0	4547120	C	T
V	gk540273	0	4547393	A	T
V	gk948189	0	4547418	A	AAACAAAATTGTGTTT
V	gk617419	0	4547436	T	C
V	gk396973	0	4547589	T	C
V	gk400781	0	4547805	A	G
V	gk842498	0	4547923	A	G
V	gk429046	0	4547968	T	A
V	gk739664	0	4548083	T	C
V	gk948190	0	4548131	GT	G
V	gk315743	0	4548649	A	T
V	gk771126	0	4548866	T	C
V	gk524782	0	4549050	A	G
V	gk233150	0	4549051	T	C
V	gk470452	0	4549170	T	A
V	gk691406	0	4549415	T	C
V	gk709533	0	4549643	T	C
V	gk632894	0	4549734	A	G
V	gk492265	0	4549769	T	C
V	gk233151	0	4549833	A	G
V	gk605116	0	4549856	T	C
V	gk838906	0	4549865	T	C
V	gk492266	0	4549868	T	C
V	gk544646	0	4549992	T	C
V	gk689365	0	4550137	T	C
V	gk233152	0	4550206	T	C
V	gk233153	0	4550276	A	G
V	gk649289	0	4550318	T	A
V	gk683578	0	4550336	A	T
V	gk451253	0	4550486	A	G
V	gk814179	0	4550513	A	G
V	gk233154	0	4550620	G	T
V	gk461575	0	4550754	T	C
V	gk362835	0	4550981	T	C
V	gk481591	0	4551033	T	C
V	gk761231	0	4551363	C	A
V	gk233155	0	4551559	A	G
V	gk534769	0	4551583	A	G
V	gk233156	0	4551690	A	G
V	gk233157	0	4551863	A	G
V	gk233158	0	4552025	T	C
V	gk668898	0	4552059	C	T
V	gk937501	0	4552094	A	G
V	gk542631	0	4552368	A	T
V	gk409079	0	4552532	T	C
V	gk233159	0	4552796	A	G
V	gk633510	0	4552804	T	C
V	gk633511	0	4552946	T	A
V	gk715475	0	4552975	T	C
V	gk398372	0	4553374	A	G
V	gk749968	0	4553392	T	C
V	gk680630	0	4553407	A	G
V	gk233160	0	4553494	A	G
V	gk642284	0	4553515	A	G
V	gk933288	0	4553597	A	G
V	gk233161	0	4553668	T	C
V	gk932187	0	4553715	T	C
V	gk502244	0	4553717	G	A
V	gk528327	0	4553891	A	G
V	gk233162	0	4553907	T	C
V	gk865555	0	4554125	A	G
V	gk392029	0	4554297	A	G
V	gk596799	0	4554312	A	G
V	gk740277	0	4554794	A	G
V	gk618589	0	4554829	A	G
V	gk535752	0	4554834	T	C
V	gk932188	0	4554919	A	G
V	gk636396	0	4554922	T	C
V	gk233163	0	4554964	T	A
V	gk233164	0	4554974	A	G
V	gk594565	0	4555186	T	C
V	gk613909	0	4555280	T	C
V	gk488260	0	4555354	A	G
V	gk416030	0	4555391	C	A
V	gk670044	0	4555542	T	C
V	gk233165	0	4555558	A	G
V	gk580789	0	4555595	A	G
V	gk658073	0	4555634	T	C
V	gk480628	0	4555687	T	A
V	gk233166	0	4555729	C	T
V	gk793138	0	4555936	A	T
V	gk792523	0	4555937	A	G
V	gk390314	0	4555956	T	C
V	gk843561	0	4556255	T	C
V	gk859599	0	4556512	T	C
V	gk651208	0	4556717	A	G
V	gk233167	0	4556856	A	G
V	gk699535	0	4556891	A	G
V	gk863511	0	4557169	T	C
V	gk801983	0	4557288	T	C
V	gk712797	0	4557413	T	G
V	gk750814	0	4557497	T	C
V	gk742990	0	4557874	A	G
V	gk565307	0	4557962	A	C
V	gk460014	0	4557972	A	G
V	gk451543	0	4558045	T	C
V	gk356029	0	4558108	A	G
V	gk517574	0	4558326	T	C
V	gk915247	0	4558336	T	C
V	gk392444	0	4558746	T	C
V	gk233170	0	4558782	G	A
V	gk796691	0	4559022	T	C
V	gk233171	0	4559514	T	C
V	gk948191	0	4559578	CA	C
V	gk233172	0	4559641	A	G
V	gk653357	0	4559670	T	C
V	gk352083	0	4559691	A	G
V	gk542632	0	4559721	A	G
V	gk325311	0	4559800	A	G
V	gk804846	0	4559814	T	C
V	gk233173	0	4559956	T	A
V	gk528850	0	4560060	T	C
V	gk379700	0	4560107	T	C
V	gk233174	0	4560114	T	C
V	gk557285	0	4560213	T	C
V	gk233175	0	4560311	T	C
V	gk233176	0	4560469	A	G
V	gk233177	0	4560507	T	C
V	gk948192	0	4560752	A	AG
V	gk639925	0	4560755	A	G
V	gk790357	0	4560761	A	G
V	gk747075	0	4560822	T	C
V	gk629061	0	4560875	T	C
V	gk602129	0	4561147	T	C
V	gk628382	0	4561169	A	G
V	gk760738	0	4561173	T	C
V	gk353901	0	4561416	A	G
V	gk316685	0	4561668	A	G
V	gk722952	0	4561794	G	T
V	gk530306	0	4561832	A	G
V	gk439221	0	4562193	T	C
V	gk632895	0	4562496	C	T
V	gk402126	0	4562709	A	G
V	gk472810	0	4562741	A	G
V	gk552874	0	4562785	T	C
V	gk405501	0	4562883	A	T
V	gk743648	0	4562912	A	G
V	gk413057	0	4562930	C	T
V	gk233178	0	4562947	A	G
V	gk624374	0	4562967	T	C
V	gk464241	0	4563052	T	C
V	gk613910	0	4563229	C	A
V	gk233179	0	4563326	C	T
V	gk829016	0	4563392	T	C
V	gk824419	0	4564044	T	C
V	gk233180	0	4564126	A	G
V	gk369510	0	4564143	T	C
V	gk314826	0	4564246	T	C
V	gk506638	0	4564248	T	C
V	gk507516	0	4564357	A	G
V	gk577290	0	4564387	T	C
V	gk439948	0	4564397	T	C
V	gk233181	0	4564523	T	C
V	gk233182	0	4564575	A	G
V	gk774078	0	4565025	T	C
V	gk739665	0	4565084	T	C
V	gk578503	0	4565377	C	A
V	gk948193	0	4565717	G	GT
V	gk233183	0	4565746	T	C
V	gk722953	0	4566022	T	A
V	gk512373	0	4566048	A	G
V	gk433589	0	4566049	C	T
V	gk722954	0	4566065	C	G
V	gk233184	0	4566111	C	A
V	gk336129	0	4566261	T	C
V	gk890183	0	4566279	T	C
V	gk233185	0	4566329	T	C
V	gk465769	0	4566616	T	C
V	gk401110	0	4566617	T	C
V	gk233186	0	4566663	A	G
V	gk444821	0	4566719	T	C
V	gk453116	0	4566753	T	A
V	gk871588	0	4566878	T	C
V	gk408446	0	4567482	A	T
V	gk772073	0	4567681	T	C
V	gk233187	0	4567944	A	G
V	gk591807	0	4568045	C	A
V	gk562545	0	4568235	A	G
V	gk541260	0	4568466	T	C
V	gk439666	0	4568562	C	T
V	gk233188	0	4568771	A	G
V	gk756261	0	4568860	T	C
V	gk642285	0	4568886	A	G
V	gk794856	0	4568893	A	G
V	gk349124	0	4569014	A	G
V	gk794857	0	4569045	A	T
V	gk879847	0	4569110	T	C
V	gk233189	0	4569244	A	G
V	gk499973	0	4569364	A	T
V	gk668425	0	4569369	G	A
V	gk233190	0	4569529	A	G
V	gk233191	0	4569572	A	G
V	gk233192	0	4569625	T	C
V	gk233193	0	4569676	T	C
V	gk581472	0	4569687	T	C
V	gk536450	0	4569742	A	G
V	gk356030	0	4569869	A	G
V	gk440137	0	4569883	A	G
V	gk233194	0	4570453	T	C
V	gk356493	0	4570671	A	G
V	gk233195	0	4570698	A	G
V	gk233196	0	4571009	C	T
V	gk233197	0	4571077	T	C
V	gk637452	0	4571088	A	T
V	gk637453	0	4571091	G	T
V	gk789710	0	4571164	A	G
V	gk543285	0	4571362	T	C
V	gk348550	0	4571534	A	G
V	gk233198	0	4571758	A	G
V	gk329631	0	4571786	A	G
V	gk233199	0	4572003	T	C
V	gk233200	0	4572207	T	C
V	gk432720	0	4572218	T	C
V	gk379397	0	4572289	A	G
V	gk740974	0	4572326	A	G
V	gk704863	0	4572331	T	C
V	gk570982	0	4572347	A	G
V	gk348551	0	4572518	A	G
V	gk427506	0	4572725	T	C
V	gk545471	0	4572999	A	G
V	gk388236	0	4573069	T	C
V	gk885015	0	4573100	A	G
V	gk758153	0	4573208	A	G
V	gk653877	0	4573228	A	G
V	gk784826	0	4573442	A	G
V	gk903767	0	4573654	T	C
V	gk323013	0	4573885	A	G
V	gk448549	0	4573892	A	G
V	gk233201	0	4573945	T	C
V	gk797181	0	4573988	A	G
V	gk233202	0	4574037	T	C
V	gk903768	0	4574083	T	C
V	gk233203	0	4574151	A	G
V	gk321929	0	4574156	T	C
V	gk876257	0	4574542	A	G
V	gk440321	0	4574739	C	T
V	gk340172	0	4575068	T	C
V	gk340173	0	4575074	T	G
V	gk799388	0	4575218	G	A
V	gk516434	0	4575339	T	C
V	gk799389	0	4575521	A	G
V	gk412511	0	4575527	T	C
V	gk889802	0	4575553	A	G
V	gk574575	0	4575676	T	C
V	gk750815	0	4575876	T	C
V	gk372752	0	4575955	T	C
V	gk856494	0	4576039	A	T
V	gk340671	0	4576046	A	G
V	gk881528	0	4576174	T	C
V	gk810971	0	4576273	T	C
V	gk752190	0	4576286	A	G
V	gk443724	0	4576288	G	T
V	gk788067	0	4576359	T	C
V	gk538228	0	4576364	T	C
V	gk816977	0	4576367	G	A
V	gk889803	0	4576431	A	G
V	gk233204	0	4576543	C	T
V	gk712351	0	4576649	A	G
V	gk233205	0	4576650	T	C
V	gk874861	0	4576711	A	G
V	gk522977	0	4576723	A	G
V	gk672993	0	4576855	A	G
V	gk864103	0	4577433	A	G
V	gk428269	0	4577702	T	C
V	gk719239	0	4577889	T	A
V	gk641047	0	4578022	G	A
V	gk603015	0	4578142	A	G
V	gk233206	0	4578159	C	G
V	gk233207	0	4578227	T	C
V	gk233208	0	4578259	T	C
V	gk878747	0	4578274	T	C
V	gk483956	0	4578285	A	G
V	gk387550	0	4578463	A	G
V	gk608783	0	4578551	T	A
V	gk644894	0	4578686	T	C
V	gk607200	0	4578809	T	A
V	gk712352	0	4578852	A	G
V	gk600726	0	4579014	T	A
V	gk429797	0	4579308	C	T
V	gk854987	0	4579388	T	C
V	gk398749	0	4579459	T	C
V	gk729662	0	4579637	A	G
V	gk383378	0	4579640	T	C
V	gk641048	0	4579692	T	C
V	gk233209	0	4579849	A	G
V	gk233210	0	4579860	T	C
V	gk513303	0	4580020	C	T
V	gk702568	0	4580068	T	C
V	gk373308	0	4580297	A	G
V	gk521181	0	4580311	T	A
V	gk439222	0	4580313	T	C
V	gk797182	0	4580371	A	G
V	gk386183	0	4580406	T	C
V	gk748294	0	4580709	T	C
V	gk658579	0	4580723	A	G
V	gk672638	0	4581193	G	A
V	gk733128	0	4581225	A	G
V	gk233211	0	4581227	A	G
V	gk573491	0	4581228	A	G
V	gk551756	0	4581432	T	C
V	gk871589	0	4581480	T	C
V	gk462080	0	4581525	A	G
V	gk673540	0	4581686	T	C
V	gk504937	0	4581933	T	A
V	gk606510	0	4582041	A	G
V	gk678624	0	4582350	T	C
V	gk928584	0	4582386	T	C
V	gk521182	0	4582543	T	C
V	gk723725	0	4582585	T	C
V	gk360312	0	4582695	A	G
V	gk891813	0	4582772	A	G
V	gk462081	0	4582899	G	T
V	gk233212	0	4582901	T	C
V	gk461576	0	4582923	T	C
V	gk864595	0	4583113	T	C
V	gk367680	0	4583452	A	G
V	gk494805	0	4583474	A	G
V	gk948194	0	4583733	C	CA
V	gk624375	0	4583785	T	C
V	gk412737	0	4584164	T	C
V	gk700257	0	4584294	T	C
V	gk634417	0	4584368	A	G
V	gk233213	0	4584478	A	G
V	gk707326	0	4584680	A	G
V	gk348552	0	4584842	A	G
V	gk233214	0	4584912	T	C
V	gk428603	0	4584940	G	A
V	gk742991	0	4585029	A	G
V	gk616210	0	4585152	A	T
V	gk233215	0	4585238	G	A
V	gk233216	0	4585273	T	C
V	gk724496	0	4585283	A	G
V	gk233217	0	4585325	A	G
V	gk317751	0	4585333	T	C
V	gk660041	0	4585341	T	C
V	gk471357	0	4585446	A	G
V	gk449124	0	4585557	A	G
V	gk483957	0	4585980	T	C
V	gk233218	0	4586026	T	C
V	gk794229	0	4586192	A	G
V	gk938147	0	4586193	T	C
V	gk233219	0	4586251	T	C
V	gk788605	0	4586341	T	C
V	gk813593	0	4586365	T	C
V	gk233220	0	4586501	A	G
V	gk898353	0	4586594	T	C
V	gk667234	0	4586694	T	C
V	gk233221	0	4586727	A	G
V	gk423277	0	4586784	T	A
V	gk806167	0	4586951	T	C
V	gk598664	0	4587067	A	G
V	gk702937	0	4587229	A	G
V	gk353353	0	4587298	A	G
V	gk876258	0	4587323	T	A
V	gk463612	0	4587392	A	G
V	gk233222	0	4587508	T	C
V	gk697720	0	4587774	T	C
V	gk803780	0	4587816	A	G
V	gk513834	0	4587836	T	C
V	gk803781	0	4587867	A	G
V	gk642828	0	4588007	A	G
V	gk642829	0	4588052	A	G
V	gk233223	0	4588071	T	C
V	gk335608	0	4588072	T	C
V	gk233224	0	4588073	T	C
V	gk704512	0	4588088	T	C
V	gk233225	0	4588186	A	T
V	gk233226	0	4588240	A	G
V	gk740975	0	4588404	A	G
V	gk573492	0	4588479	A	G
V	gk348553	0	4588714	A	G
V	gk515553	0	4588810	A	G
V	gk644895	0	4588863	T	C
V	gk645816	0	4588919	T	C
V	gk233227	0	4589386	A	G
V	gk459505	0	4589438	A	G
V	gk889804	0	4589660	T	C
V	gk615727	0	4589832	A	G
V	gk696723	0	4589920	T	A
V	gk233228	0	4589991	T	C
V	gk709534	0	4590242	T	C
V	gk233229	0	4590443	T	C
V	gk600727	0	4590473	T	C
V	gk676344	0	4590574	T	C
V	gk354967	0	4590624	T	C
V	gk580147	0	4590647	A	G
V	gk430521	0	4590704	T	C
V	gk600728	0	4590752	C	A
V	gk233230	0	4590772	A	G
V	gk853027	0	4590963	C	T
V	gk895198	0	4591228	G	A
V	gk869152	0	4591262	T	C
V	gk779251	0	4591407	T	C
V	gk343676	0	4591421	A	T
V	gk786785	0	4591552	T	C
V	gk417288	0	4591802	T	C
V	gk649290	0	4591821	T	C
V	gk697204	0	4591960	T	C
V	gk910206	0	4592388	T	C
V	gk797183	0	4592622	T	C
V	gk751524	0	4592650	A	G
V	gk233231	0	4592702	T	C
V	gk364003	0	4592840	T	C
V	gk233232	0	4592980	A	T
V	gk233233	0	4593010	A	G
V	gk861169	0	4593196	A	G
V	gk233234	0	4593298	T	C
V	gk366871	0	4593552	A	G
V	gk233235	0	4593779	A	G
V	gk626188	0	4593954	T	C
V	gk652758	0	4594112	A	G
V	gk556750	0	4594288	A	T
V	gk556751	0	4594395	A	G
V	gk624819	0	4594682	T	C
V	gk699536	0	4594755	A	G
V	gk528851	0	4594947	T	C
V	gk957270	0	4595035	T	C
V	gk327609	0	4595074	T	C
V	gk233236	0	4595166	A	C
V	gk533612	0	4595166	T	C
V	gk233237	0	4595339	T	A
V	gk233238	0	4595490	C	A
V	gk233239	0	4596046	T	C
V	gk233240	0	4596146	T	C
V	gk233241	0	4596508	A	G
V	gk922538	0	4596589	T	A
V	gk233242	0	4596649	A	G
V	gk661926	0	4596667	T	C
V	gk233243	0	4596751	A	G
V	gk678625	0	4596827	A	T
V	gk346466	0	4596937	T	C
V	gk433590	0	4597123	C	T
V	gk233244	0	4597197	T	C
V	gk686803	0	4597236	T	C
V	gk908095	0	4597567	A	G
V	gk233245	0	4597644	T	C
V	gk233246	0	4597817	T	C
V	gk603016	0	4597965	A	G
V	gk233247	0	4597971	A	G
V	gk719240	0	4597983	G	A
V	gk634921	0	4598062	A	G
V	gk388771	0	4598140	T	C
V	gk772074	0	4598170	A	C
V	gk233248	0	4598220	C	T
V	gk233249	0	4598262	T	C
V	gk233250	0	4598360	A	G
V	gk233251	0	4598425	T	C
V	gk335237	0	4598592	T	C
V	gk475242	0	4598595	T	C
V	gk762541	0	4598626	T	C
V	gk675389	0	4598658	T	C
V	gk522422	0	4598847	T	A
V	gk233252	0	4598912	A	T
V	gk233253	0	4598933	G	A
V	gk430748	0	4599079	T	C
V	gk796692	0	4599266	T	C
V	gk354968	0	4599355	T	C
V	gk862816	0	4599361	G	T
V	gk233254	0	4599533	T	A
V	gk902198	0	4599559	A	G
V	gk888265	0	4599796	T	C
V	gk532301	0	4600014	T	A
V	gk818797	0	4600018	T	C
V	gk488261	0	4600053	A	T
V	gk926559	0	4600207	T	C
V	gk446444	0	4600213	C	A
V	gk446445	0	4600214	T	A
V	gk948195	0	4600216	TA	T
V	gk233255	0	4600268	T	C
V	gk427087	0	4600311	G	A
V	gk233256	0	4600378	T	C
V	gk772592	0	4600501	A	G
V	gk772593	0	4600503	A	T
V	gk681115	0	4600562	A	G
V	gk233257	0	4600633	T	C
V	gk515554	0	4600929	A	G
V	gk790358	0	4600957	A	G
V	gk607964	0	4601216	G	T
V	gk233258	0	4601252	T	C
V	gk900652	0	4601254	A	G
V	gk957271	0	4601276	T	C
V	gk652000	0	4601311	T	C
V	gk853727	0	4601325	T	C
V	gk433591	0	4601346	A	T
V	gk675390	0	4601453	T	C
V	gk233260	0	4601574	A	G
V	gk816978	0	4601581	T	C
V	gk574031	0	4601641	T	C
V	gk432455	0	4601684	G	A
V	gk801984	0	4601817	T	C
V	gk665101	0	4601894	T	C
V	gk749095	0	4602166	T	C
V	gk394434	0	4602174	A	G
V	gk233261	0	4602479	G	A
V	gk433808	0	4602796	T	G
V	gk732449	0	4602878	A	G
V	gk924459	0	4602925	T	C
V	gk794230	0	4602946	A	G
V	gk731019	0	4603232	T	A
V	gk618590	0	4603290	A	G
V	gk782595	0	4603533	A	G
V	gk689366	0	4603547	T	C
V	gk326582	0	4603594	T	C
V	gk833003	0	4603612	A	G
V	gk233262	0	4604524	T	C
V	gk844310	0	4604542	A	G
V	gk478554	0	4604868	A	G
V	gk603017	0	4604984	A	G
V	gk233263	0	4605146	A	G
V	gk771127	0	4605243	A	T
V	gk475767	0	4605301	A	G
V	gk805351	0	4605359	T	G
V	gk233264	0	4605789	A	G
V	gk421431	0	4605836	T	A
V	gk550192	0	4605900	A	G
V	gk551211	0	4605935	T	C
V	gk233265	0	4605977	C	T
V	gk233266	0	4605978	T	C
V	gk233267	0	4606020	C	A
V	gk411761	0	4606030	G	A
V	gk233268	0	4606043	A	G
V	gk649291	0	4606166	T	C
V	gk899563	0	4606206	T	C
V	gk327015	0	4606459	A	T
V	gk233269	0	4606468	T	C
V	gk667235	0	4606660	T	C
V	gk233270	0	4606796	A	G
V	gk719241	0	4606884	T	C
V	gk843562	0	4606921	T	C
V	gk792524	0	4606944	T	A
V	gk678626	0	4607006	T	C
V	gk687216	0	4607026	A	G
V	gk959621	0	4607224	A	G
V	gk233271	0	4607470	A	G
V	gk903769	0	4607827	T	C
V	gk875719	0	4607866	A	G
V	gk823935	0	4608005	A	T
V	gk891270	0	4608236	T	A
V	gk233272	0	4608285	A	G
V	gk948196	0	4608347	C	CA
V	gk427088	0	4608360	G	A
V	gk233273	0	4608525	T	C
V	gk923215	0	4608590	T	C
V	gk476714	0	4608637	T	C
V	gk627774	0	4608799	T	C
V	gk233274	0	4608834	A	G
V	gk233275	0	4609039	A	G
V	gk433976	0	4609120	T	C
V	gk607965	0	4609129	T	C
V	gk233276	0	4609162	T	C
V	gk720752	0	4609296	T	C
V	gk320879	0	4609638	T	C
V	gk846757	0	4610006	T	C
V	gk361607	0	4610132	A	G
V	gk406857	0	4610212	T	C
V	gk364004	0	4610401	T	C
V	gk878748	0	4610892	T	A
V	gk876890	0	4610943	T	C
V	gk548705	0	4611115	T	C
V	gk512374	0	4611299	A	G
V	gk233277	0	4611316	A	G
V	gk580148	0	4611550	A	G
V	gk846195	0	4611632	G	T
V	gk736739	0	4612157	A	G
V	gk894219	0	4612201	T	C
V	gk948197	0	4612284	G	GA
V	gk849529	0	4612311	A	T
V	gk647805	0	4612628	T	C
V	gk765889	0	4612652	G	T
V	gk605117	0	4612736	T	C
V	gk684565	0	4612749	A	G
V	gk516435	0	4612863	T	A
V	gk233278	0	4612965	T	C
V	gk233279	0	4612969	T	C
V	gk885514	0	4613065	A	G
V	gk686804	0	4613090	T	C
V	gk488840	0	4613267	T	C
V	gk826531	0	4613427	T	A
V	gk233280	0	4613798	T	C
V	gk360688	0	4613879	C	G
V	gk569017	0	4614179	A	G
V	gk928585	0	4614664	T	C
V	gk420057	0	4614695	T	C
V	gk233281	0	4614902	T	C
V	gk233282	0	4614938	A	G
V	gk892892	0	4615037	T	C
V	gk512810	0	4615238	A	G
V	gk908096	0	4615267	A	G
V	gk233283	0	4615329	A	G
V	gk233284	0	4615352	T	C
V	gk866935	0	4615454	A	G
V	gk653358	0	4615480	C	A
V	gk806620	0	4615621	A	G
V	gk545819	0	4615708	A	G
V	gk233285	0	4615959	A	G
V	gk921833	0	4616003	A	G
V	gk314752	0	4616210	C	A
V	gk233286	0	4616213	T	C
V	gk519012	0	4616570	T	C
V	gk233287	0	4616652	A	G
V	gk876891	0	4616684	C	A
V	gk665102	0	4616701	T	C
V	gk794231	0	4616754	A	G
V	gk600729	0	4616817	T	C
V	gk414261	0	4617054	A	G
V	gk233289	0	4617273	T	C
V	gk811726	0	4617390	G	A
V	gk499036	0	4617586	A	G
V	gk948199	0	4617720	AT	A
V	gk487713	0	4617727	A	C
V	gk744903	0	4617808	A	G
V	gk552875	0	4617934	G	T
V	gk367252	0	4618039	C	A
V	gk233290	0	4618059	G	C
V	gk838357	0	4618373	G	A
V	gk869877	0	4618566	C	A
V	gk233291	0	4618615	T	C
V	gk233292	0	4618722	A	G
V	gk519658	0	4618890	T	C
V	gk734427	0	4618937	T	C
V	gk233293	0	4618941	A	G
V	gk233294	0	4619143	A	G
V	gk518321	0	4619158	A	G
V	gk569505	0	4619159	T	C
V	gk233295	0	4619166	T	C
V	gk233296	0	4619181	T	C
V	gk233297	0	4619292	A	G
V	gk886366	0	4619318	G	A
V	gk358758	0	4619474	A	G
V	gk233298	0	4619514	G	C
V	gk233299	0	4619577	A	G
V	gk440138	0	4619734	T	C
V	gk233300	0	4619873	T	C
V	gk486798	0	4620519	A	G
V	gk603546	0	4620553	T	C
V	gk233301	0	4620613	T	C
V	gk233302	0	4621006	C	T
V	gk665780	0	4621103	T	C
V	gk323412	0	4621312	A	G
V	gk436554	0	4621362	A	G
V	gk233303	0	4621436	T	C
V	gk233304	0	4621609	A	G
V	gk685716	0	4621637	A	G
V	gk701348	0	4621638	C	T
V	gk491635	0	4621756	G	T
V	gk233305	0	4621990	A	G
V	gk233306	0	4622063	T	C
V	gk362836	0	4622121	T	C
V	gk807672	0	4622492	T	A
V	gk742276	0	4622521	A	G
V	gk650491	0	4622533	A	G
V	gk233307	0	4622620	A	G
V	gk387551	0	4622698	A	G
V	gk362422	0	4622722	A	G
V	gk482127	0	4622727	T	C
V	gk648730	0	4622821	A	G
V	gk742992	0	4622904	A	G
V	gk233308	0	4622908	A	G
V	gk887336	0	4623046	T	A
V	gk887337	0	4623054	T	C
V	gk577291	0	4623155	C	T
V	gk518322	0	4623193	A	G
V	gk576234	0	4623536	A	T
V	gk562546	0	4623676	A	G
V	gk913028	0	4623792	A	G
V	gk448162	0	4623976	T	C
V	gk361608	0	4624016	A	G
V	gk233309	0	4624158	T	C
V	gk778775	0	4624176	A	G
V	gk233310	0	4624273	A	G
V	gk843563	0	4624372	T	C
V	gk780102	0	4624423	A	G
V	gk476715	0	4624531	A	G
V	gk598665	0	4624900	A	G
V	gk718039	0	4624909	A	G
V	gk567344	0	4625211	C	T
V	gk720753	0	4625535	T	C
V	gk554770	0	4625568	T	C
V	gk603018	0	4625923	A	G
V	gk695846	0	4625967	G	A
V	gk948200	0	4626295	G	GA
V	gk948201	0	4626316	A	AT
V	gk818798	0	4626703	T	C
V	gk444578	0	4626782	A	G
V	gk553928	0	4626856	A	G
V	gk233311	0	4626879	T	C
V	gk807673	0	4626919	T	C
V	gk330263	0	4626933	T	A
V	gk414262	0	4627112	G	T
V	gk233312	0	4627159	A	G
V	gk742993	0	4627357	A	G
V	gk811727	0	4627443	A	G
V	gk493254	0	4627501	T	C
V	gk895199	0	4627505	T	C
V	gk233313	0	4627659	A	G
V	gk810385	0	4627742	G	A
V	gk233314	0	4628095	T	C
V	gk871045	0	4628407	A	G
V	gk561969	0	4628432	T	C
V	gk233315	0	4628581	T	C
V	gk332232	0	4628698	T	C
V	gk885963	0	4628811	A	G
V	gk874249	0	4628844	T	C
V	gk486030	0	4628883	T	C
V	gk233316	0	4629021	A	G
V	gk395585	0	4629093	A	G
V	gk613911	0	4629181	G	A
V	gk948202	0	4629205	GT	G
V	gk365440	0	4629244	T	C
V	gk731020	0	4629372	A	T
V	gk380013	0	4629580	T	C
V	gk778223	0	4630041	C	T
V	gk233317	0	4630188	T	C
V	gk902728	0	4630264	T	C
V	gk655415	0	4630375	G	A
V	gk917167	0	4630448	T	C
V	gk233318	0	4630548	A	G
V	gk233319	0	4630747	A	G
V	gk346986	0	4630822	G	T
V	gk454481	0	4630865	A	G
V	gk233320	0	4630959	A	G
V	gk879237	0	4630997	T	C
V	gk667823	0	4631068	T	C
V	gk582559	0	4631208	A	G
V	gk421432	0	4631476	C	A
V	gk233321	0	4631530	T	C
V	gk324470	0	4631615	A	G
V	gk396240	0	4631728	T	C
V	gk233322	0	4631735	T	C
V	gk830367	0	4631744	A	G
V	gk233323	0	4631788	T	C
V	gk233324	0	4631960	A	G
V	gk319646	0	4631984	A	G
V	gk526014	0	4632089	A	G
V	gk233325	0	4632107	A	G
V	gk396241	0	4632317	T	A
V	gk760739	0	4632442	G	A
V	gk722290	0	4632510	T	A
V	gk522423	0	4632612	A	G
V	gk371249	0	4632650	T	C
V	gk558380	0	4632653	T	C
V	gk620699	0	4632825	A	G
V	gk654982	0	4632967	T	A
V	gk449494	0	4633195	T	A
V	gk843564	0	4633534	T	C
V	gk233326	0	4633552	T	C
V	gk233328	0	4633801	T	C
V	gk703460	0	4633862	A	G
V	gk448550	0	4634322	C	T
V	gk930521	0	4634409	A	G
V	gk830368	0	4634426	A	G
V	gk617420	0	4634451	T	C
V	gk233329	0	4634597	T	A
V	gk699537	0	4634624	A	G
V	gk777646	0	4634848	A	G
V	gk410625	0	4634953	A	C
V	gk617421	0	4635147	T	C
V	gk739666	0	4635156	T	C
V	gk538229	0	4635302	C	A
V	gk760210	0	4635369	T	C
V	gk399839	0	4635420	A	G
V	gk233330	0	4635479	T	C
V	gk233331	0	4635529	T	C
V	gk918533	0	4635657	A	G
V	gk233332	0	4635682	A	G
V	gk233333	0	4635702	A	G
V	gk790359	0	4635968	A	G
V	gk233334	0	4636167	T	C
V	gk752694	0	4636258	A	G
V	gk772075	0	4636368	T	C
V	gk840657	0	4636385	T	C
V	gk818243	0	4636492	A	G
V	gk426548	0	4636755	A	T
V	gk551212	0	4636802	T	C
V	gk436777	0	4636813	C	T
V	gk775465	0	4636994	G	A
V	gk957272	0	4637093	T	A
V	gk875720	0	4637129	T	A
V	gk466275	0	4637213	T	A
V	gk386961	0	4637318	T	C
V	gk483111	0	4637601	T	C
V	gk929956	0	4637850	T	C
V	gk871590	0	4637907	A	G
V	gk399403	0	4638040	T	C
V	gk871591	0	4638179	T	C
V	gk233335	0	4638251	A	G
V	gk833004	0	4638495	A	G
V	gk233336	0	4638507	A	G
V	gk891271	0	4638595	C	T
V	gk668899	0	4638987	A	G
V	gk233337	0	4639111	T	C
V	gk526015	0	4639150	A	G
V	gk645817	0	4639199	G	A
V	gk496657	0	4639485	A	G
V	gk585317	0	4639731	C	T
V	gk233338	0	4639762	A	G
V	gk545472	0	4640298	A	T
V	gk872634	0	4640311	T	C
V	gk603547	0	4640816	A	C
V	gk700805	0	4640889	A	T
V	gk603548	0	4640935	G	T
V	gk505584	0	4641016	T	C
V	gk840195	0	4641028	T	C
V	gk233339	0	4641098	A	G
V	gk948203	0	4641144	C	CA
V	gk535212	0	4641560	T	C
V	gk595227	0	4641693	C	T
V	gk449125	0	4641695	A	T
V	gk795537	0	4641864	T	C
V	gk233340	0	4642152	A	G
V	gk786155	0	4642163	A	G
V	gk806621	0	4642246	A	G
V	gk903770	0	4642262	T	C
V	gk841102	0	4642327	T	A
V	gk829017	0	4642560	T	C
V	gk233341	0	4642770	T	C
V	gk439223	0	4642817	T	C
V	gk233342	0	4642843	T	C
V	gk668426	0	4642910	T	C
V	gk948204	0	4643074	G	GT
V	gk691407	0	4643201	T	C
V	gk454482	0	4643217	A	G
V	gk563652	0	4643336	T	C
V	gk233343	0	4643411	T	C
V	gk233344	0	4643476	T	C
V	gk233345	0	4643502	T	C
V	gk858104	0	4643541	A	G
V	gk699538	0	4643651	A	G
V	gk768724	0	4643729	C	T
V	gk233346	0	4643741	T	C
V	gk372545	0	4643849	A	G
V	gk233347	0	4643852	A	G
V	gk233348	0	4643896	C	T
V	gk449126	0	4643953	A	G
V	gk558381	0	4644179	C	T
V	gk233349	0	4644280	C	T
V	gk819578	0	4644597	A	G
V	gk512811	0	4644711	C	T
V	gk233350	0	4644763	A	G
V	gk546183	0	4644791	A	G
V	gk233351	0	4645215	T	C
V	gk485239	0	4645344	A	G
V	gk787372	0	4645361	T	C
V	gk233352	0	4645469	A	G
V	gk338107	0	4645640	T	C
V	gk752191	0	4645672	T	A
V	gk233353	0	4645842	T	C
V	gk753204	0	4645866	G	T
V	gk421433	0	4645929	G	T
V	gk233354	0	4646272	T	C
V	gk376935	0	4646340	T	C
V	gk722291	0	4646435	A	G
V	gk233355	0	4646498	T	A
V	gk233356	0	4646618	T	C
V	gk233357	0	4646796	A	G
V	gk479536	0	4646947	A	G
V	gk233358	0	4646971	A	G
V	gk233359	0	4647016	T	A
V	gk612571	0	4647039	A	T
V	gk354451	0	4647132	A	G
V	gk739667	0	4647163	T	C
V	gk893435	0	4647296	T	C
V	gk819579	0	4647420	G	A
V	gk233360	0	4647656	G	A
V	gk336661	0	4647661	A	T
V	gk528328	0	4647714	A	G
V	gk637811	0	4647788	A	G
V	gk233361	0	4647817	T	C
V	gk708987	0	4647823	A	G
V	gk390906	0	4647831	T	C
V	gk720754	0	4648002	T	C
V	gk703461	0	4648012	A	G
V	gk317267	0	4648171	A	G
V	gk954410	0	4648172	A	G
V	gk773007	0	4648494	T	C
V	gk233362	0	4648532	T	C
V	gk622551	0	4648537	A	G
V	gk534770	0	4648542	A	G
V	gk748295	0	4648630	A	T
V	gk873628	0	4648678	A	G
V	gk316036	0	4648689	A	G
V	gk917168	0	4648725	T	C
V	gk233363	0	4648782	A	G
V	gk318507	0	4648827	T	C
V	gk691964	0	4648864	T	C
V	gk404834	0	4648871	A	G
V	gk233364	0	4648939	A	G
V	gk233365	0	4649116	A	G
V	gk578504	0	4649239	A	G
V	gk595228	0	4649309	A	G
V	gk555754	0	4649377	T	C
V	gk850689	0	4649437	T	A
V	gk233366	0	4649641	A	G
V	gk862817	0	4649706	A	G
V	gk512812	0	4649798	A	G
V	gk627162	0	4649952	A	G
V	gk537694	0	4650135	A	G
V	gk824420	0	4650146	T	C
V	gk481100	0	4650276	A	G
V	gk599969	0	4650294	A	G
V	gk819580	0	4650314	A	G
V	gk233367	0	4650570	T	C
V	gk691408	0	4650814	C	T
V	gk753989	0	4650886	T	C
V	gk471850	0	4650952	T	C
V	gk233368	0	4651116	T	C
V	gk384084	0	4651128	A	G
V	gk233369	0	4651356	T	C
V	gk567866	0	4651506	T	C
V	gk727477	0	4651560	A	T
V	gk233370	0	4651613	G	A
V	gk788068	0	4651707	A	T
V	gk374890	0	4651825	A	G
V	gk233371	0	4651841	A	G
V	gk327610	0	4651900	A	T
V	gk471358	0	4652205	A	G
V	gk757609	0	4652377	T	C
V	gk359839	0	4652691	A	G
V	gk233372	0	4652929	A	G
V	gk233373	0	4652939	C	T
V	gk854988	0	4652992	T	C
V	gk324150	0	4653068	A	G
V	gk591808	0	4653089	T	C
V	gk724922	0	4653109	G	T
V	gk555263	0	4653110	T	C
V	gk913029	0	4653169	A	G
V	gk552876	0	4653189	T	C
V	gk899564	0	4653204	T	C
V	gk233374	0	4653206	C	T
V	gk233375	0	4653235	A	G
V	gk595229	0	4653238	C	T
V	gk389901	0	4653252	A	G
V	gk233376	0	4653284	T	C
V	gk233377	0	4653289	A	G
V	gk733793	0	4653446	T	C
V	gk821297	0	4653477	A	G
V	gk618591	0	4653511	A	G
V	gk806168	0	4653561	T	C
V	gk422696	0	4653717	T	C
V	gk934424	0	4653771	T	C
V	gk441432	0	4653895	A	G
V	gk667236	0	4654109	T	C
V	gk233378	0	4654195	A	G
V	gk643395	0	4654522	G	A
V	gk555755	0	4654584	A	G
V	gk798744	0	4654624	T	C
V	gk233379	0	4655035	A	G
V	gk233380	0	4655264	T	C
V	gk603549	0	4655442	G	A
V	gk765890	0	4655503	A	G
V	gk574032	0	4655515	T	C
V	gk371250	0	4655534	T	C
V	gk380371	0	4655640	A	G
V	gk953387	0	4655782	T	C
V	gk233381	0	4655869	A	G
V	gk387908	0	4656034	T	C
V	gk844311	0	4656039	A	T
V	gk479537	0	4656126	A	C
V	gk660042	0	4656237	T	C
V	gk233382	0	4656288	A	G
V	gk233383	0	4656344	T	C
V	gk373571	0	4656346	T	C
V	gk502245	0	4656482	T	C
V	gk535753	0	4656530	T	C
V	gk855979	0	4656591	A	G
V	gk479538	0	4656628	A	G
V	gk788606	0	4656724	T	C
V	gk373309	0	4656770	G	A
V	gk708988	0	4657017	A	G
V	gk538985	0	4657028	A	G
V	gk233384	0	4657030	T	C
V	gk644393	0	4657093	A	T
V	gk343123	0	4657104	A	G
V	gk948205	0	4657207	A	ATTTGGTGGTACTGTAGGATTACTGTAG
V	gk632896	0	4657440	A	G
V	gk363248	0	4657590	T	C
V	gk850167	0	4657892	T	A
V	gk336130	0	4657938	A	G
V	gk233385	0	4657989	A	G
V	gk929375	0	4658016	T	C
V	gk233386	0	4658058	A	G
V	gk429798	0	4658087	A	G
V	gk233387	0	4658151	T	C
V	gk233388	0	4658468	T	C
V	gk324985	0	4658534	A	G
V	gk436282	0	4658634	T	C
V	gk765891	0	4658829	C	T
V	gk333357	0	4659306	T	C
V	gk486031	0	4659502	T	C
V	gk233389	0	4659568	T	C
V	gk592807	0	4659633	A	T
V	gk233390	0	4659674	T	C
V	gk449336	0	4659736	C	A
V	gk233391	0	4659785	T	C
V	gk673989	0	4659878	C	A
V	gk233392	0	4660042	A	G
V	gk533613	0	4660133	A	G
V	gk416031	0	4660395	T	C
V	gk359840	0	4660745	A	G
V	gk233393	0	4660771	A	G
V	gk536992	0	4661005	A	T
V	gk629062	0	4661127	T	C
V	gk911335	0	4661245	T	C
V	gk780533	0	4661479	G	A
V	gk453908	0	4662028	T	C
V	gk411762	0	4662166	G	A
V	gk233394	0	4662358	T	A
V	gk807118	0	4662382	T	C
V	gk759300	0	4662611	A	G
V	gk617422	0	4662731	G	A
V	gk799914	0	4662826	G	A
V	gk835876	0	4662844	T	C
V	gk233395	0	4662920	T	C
V	gk233396	0	4662969	A	G
V	gk478091	0	4662985	T	C
V	gk465367	0	4662989	T	C
V	gk678627	0	4663103	T	C
V	gk503933	0	4663265	T	C
V	gk233397	0	4663403	A	T
V	gk948206	0	4663613	C	CTGCCAAT
V	gk321550	0	4663637	T	C
V	gk397987	0	4663768	T	C
V	gk233398	0	4664015	T	C
V	gk338523	0	4664141	T	C
V	gk233399	0	4664263	T	C
V	gk233400	0	4664497	T	C
V	gk344712	0	4664609	A	G
V	gk338524	0	4664683	T	C
V	gk882661	0	4664801	T	C
V	gk742277	0	4665016	T	C
V	gk822936	0	4665263	A	T
V	gk685717	0	4665505	A	T
V	gk648731	0	4665515	G	T
V	gk685718	0	4665617	A	G
V	gk233401	0	4665653	A	T
V	gk734428	0	4665930	T	C
V	gk352084	0	4666076	A	G
V	gk573493	0	4666112	G	T
V	gk233402	0	4666134	G	A
V	gk728657	0	4666148	A	G
V	gk794232	0	4666160	A	G
V	gk233403	0	4666269	T	C
V	gk349931	0	4666271	T	C
V	gk515059	0	4666365	A	G
V	gk948207	0	4666460	A	AC
V	gk233404	0	4666562	A	G
V	gk687686	0	4666573	T	C
V	gk741727	0	4666647	A	G
V	gk813594	0	4666678	T	C
V	gk233405	0	4666768	A	G
V	gk718515	0	4666942	T	C
V	gk644394	0	4666994	T	C
V	gk405764	0	4667168	A	T
V	gk545473	0	4667902	A	G
V	gk233406	0	4667994	A	G
V	gk233407	0	4668090	A	G
V	gk419830	0	4668217	G	A
V	gk233408	0	4668293	T	C
V	gk816383	0	4668401	C	A
V	gk485240	0	4668566	A	G
V	gk233409	0	4668618	T	C
V	gk233410	0	4668776	A	G
V	gk489759	0	4669014	A	G
V	gk233411	0	4669073	T	C
V	gk786156	0	4669168	A	G
V	gk233412	0	4669208	A	G
V	gk430522	0	4669554	T	C
V	gk233413	0	4669717	T	C
V	gk233414	0	4669770	T	C
V	gk529791	0	4669958	T	C
V	gk312914	0	4670000	T	C
V	gk233415	0	4670056	A	G
V	gk529278	0	4670326	A	T
V	gk233416	0	4670408	G	T
V	gk233417	0	4670567	C	T
V	gk233418	0	4670672	C	T
V	gk233419	0	4670828	T	C
V	gk312058	0	4671109	A	G
V	gk233420	0	4671205	T	C
V	gk929957	0	4671246	T	C
V	gk663243	0	4671320	G	A
V	gk532917	0	4671493	T	A
V	gk395969	0	4671580	T	C
V	gk233421	0	4671717	A	G
V	gk233422	0	4672255	T	C
V	gk618592	0	4672277	A	G
V	gk929958	0	4672322	T	C
V	gk426338	0	4672409	T	A
V	gk233423	0	4672426	T	C
V	gk434751	0	4672920	C	T
V	gk233424	0	4672984	T	C
V	gk233425	0	4673145	A	G
V	gk233426	0	4673199	T	C
V	gk233427	0	4673245	A	G
V	gk233428	0	4673390	A	G
V	gk586589	0	4673443	A	G
V	gk475243	0	4673567	T	C
V	gk338904	0	4673765	T	C
V	gk233429	0	4673905	A	G
V	gk233430	0	4674306	T	C
V	gk864104	0	4674316	A	G
V	gk620227	0	4674398	T	A
V	gk753990	0	4674462	T	C
V	gk834008	0	4674464	G	C
V	gk634418	0	4674494	A	G
V	gk350821	0	4674503	T	C
V	gk233431	0	4674653	A	G
V	gk395586	0	4674808	A	G
V	gk233432	0	4674900	T	C
V	gk713897	0	4674988	A	T
V	gk421434	0	4675062	C	A
V	gk592240	0	4675188	A	G
V	gk233433	0	4675192	A	G
V	gk639431	0	4675239	T	C
V	gk233434	0	4675417	A	G
V	gk528329	0	4675553	A	G
V	gk915248	0	4675644	T	C
V	gk731727	0	4675651	G	T
V	gk358324	0	4675695	T	C
V	gk865556	0	4675945	A	G
V	gk233435	0	4675990	T	C
V	gk339832	0	4675993	A	G
V	gk233436	0	4676027	T	C
V	gk521183	0	4676030	T	C
V	gk791910	0	4676225	T	C
V	gk762892	0	4676242	A	G
V	gk335238	0	4676450	A	T
V	gk389502	0	4676993	A	G
V	gk572912	0	4677003	T	C
V	gk399060	0	4677017	T	C
V	gk468324	0	4677022	T	C
V	gk791911	0	4677270	A	G
V	gk488263	0	4677391	A	G
V	gk808223	0	4677398	T	C
V	gk233437	0	4677452	A	T
V	gk447565	0	4677550	C	A
V	gk821808	0	4677643	T	C
V	gk534771	0	4677802	A	G
V	gk758720	0	4677842	A	G
V	gk233438	0	4677851	A	G
V	gk350822	0	4677970	T	C
V	gk233439	0	4678098	T	A
V	gk375197	0	4678253	A	G
V	gk635809	0	4678352	A	G
V	gk233440	0	4678373	A	G
V	gk889140	0	4678525	G	A
V	gk233441	0	4678530	A	T
V	gk624376	0	4679040	A	C
V	gk774079	0	4679206	T	C
V	gk233442	0	4679222	A	G
V	gk567047	0	4679341	A	G
V	gk233443	0	4679674	T	C
V	gk413058	0	4679830	C	T
V	gk587003	0	4679970	T	C
V	gk467788	0	4680108	T	C
V	gk726011	0	4680144	T	C
V	gk874250	0	4680175	T	C
V	gk778776	0	4680206	A	G
V	gk718516	0	4680246	T	C
V	gk233444	0	4680281	T	C
V	gk543286	0	4680330	A	T
V	gk393771	0	4680353	T	C
V	gk456836	0	4680358	A	G
V	gk750816	0	4680385	T	C
V	gk567345	0	4680415	T	C
V	gk610467	0	4680548	G	A
V	gk510849	0	4680598	T	C
V	gk948208	0	4680860	C	CCTCTCATGT
V	gk233445	0	4681007	A	G
V	gk233446	0	4681038	C	G
V	gk233447	0	4681054	C	T
V	gk917585	0	4681098	A	T
V	gk794858	0	4681208	A	C
V	gk877688	0	4681280	A	G
V	gk511251	0	4681349	A	G
V	gk436283	0	4681499	T	C
V	gk649890	0	4681521	T	C
V	gk511252	0	4681522	G	A
V	gk350519	0	4681664	T	C
V	gk903771	0	4681812	T	C
V	gk233448	0	4681870	A	G
V	gk599970	0	4681873	A	G
V	gk794859	0	4681876	A	G
V	gk312462	0	4682001	T	C
V	gk439055	0	4682271	T	C
V	gk933289	0	4682555	A	G
V	gk233449	0	4682563	T	C
V	gk702001	0	4682611	A	G
V	gk540862	0	4682914	T	C
V	gk233450	0	4682923	T	C
V	gk375912	0	4682955	A	C
V	gk453117	0	4683103	A	G
V	gk233451	0	4683247	T	C
V	gk233452	0	4683253	T	C
V	gk233453	0	4683282	A	G
V	gk804847	0	4683354	T	C
V	gk821298	0	4683411	A	G
V	gk899111	0	4683576	C	T
V	gk233454	0	4683749	T	C
V	gk790941	0	4683782	T	C
V	gk910207	0	4683955	T	C
V	gk908097	0	4684008	A	G
V	gk583915	0	4684019	A	G
V	gk718040	0	4684076	A	G
V	gk233455	0	4684084	A	G
V	gk233456	0	4684221	T	C
V	gk633512	0	4684276	T	C
V	gk233457	0	4684354	A	G
V	gk838907	0	4684480	T	C
V	gk897393	0	4684609	T	C
V	gk687217	0	4684644	A	G
V	gk855980	0	4684729	A	C
V	gk233458	0	4684786	A	G
V	gk855981	0	4684789	A	G
V	gk630725	0	4684877	A	T
V	gk233459	0	4685024	A	G
V	gk233460	0	4685044	T	C
V	gk660043	0	4685284	T	C
V	gk575766	0	4685289	C	T
V	gk233461	0	4685333	A	C
V	gk502877	0	4685421	A	G
V	gk786157	0	4685554	A	G
V	gk420058	0	4685563	A	G
V	gk341184	0	4685588	T	C
V	gk233462	0	4685668	A	G
V	gk233463	0	4685694	T	C
V	gk750817	0	4685696	T	C
V	gk578505	0	4685703	A	G
V	gk233464	0	4685861	A	G
V	gk678628	0	4686106	T	C
V	gk429799	0	4686132	C	T
V	gk599971	0	4686155	A	G
V	gk233465	0	4686232	A	T
V	gk233466	0	4686363	T	C
V	gk353902	0	4686522	A	G
V	gk233467	0	4686532	T	C
V	gk440322	0	4686546	C	T
V	gk385872	0	4686774	A	G
V	gk633513	0	4686812	T	C
V	gk513304	0	4686856	A	G
V	gk908098	0	4686970	A	G
V	gk938148	0	4687242	T	C
V	gk233468	0	4687446	A	G
V	gk546745	0	4687514	A	G
V	gk538986	0	4687536	A	G
V	gk484530	0	4687541	A	G
V	gk663904	0	4687850	C	A
V	gk233469	0	4688047	A	G
V	gk384432	0	4688143	A	G
V	gk420329	0	4688322	T	C
V	gk516108	0	4688377	T	C
V	gk425553	0	4688701	A	G
V	gk433314	0	4689018	G	T
V	gk502246	0	4689302	T	C
V	gk233470	0	4689329	T	A
V	gk510351	0	4689464	A	G
V	gk233471	0	4689567	T	C
V	gk401111	0	4689973	T	C
V	gk233472	0	4689994	T	C
V	gk233473	0	4690357	T	C
V	gk512375	0	4690383	A	G
V	gk233474	0	4690913	T	C
V	gk233475	0	4690994	A	G
V	gk233476	0	4691137	A	G
V	gk370604	0	4691296	A	G
V	gk323014	0	4691347	A	G
V	gk233477	0	4691352	A	G
V	gk233478	0	4691409	T	A
V	gk743649	0	4691456	A	G
V	gk321273	0	4691667	A	G
V	gk440884	0	4691678	T	A
V	gk621042	0	4691694	A	G
V	gk544647	0	4691894	T	C
V	gk880302	0	4691923	A	G
V	gk423050	0	4691950	G	A
V	gk409525	0	4691961	T	A
V	gk908099	0	4692069	A	G
V	gk453118	0	4692096	A	G
V	gk233479	0	4692131	T	C
V	gk529279	0	4692236	T	C
V	gk919274	0	4692307	A	G
V	gk833549	0	4692335	A	G
V	gk873157	0	4692402	A	G
V	gk554771	0	4692408	T	A
V	gk744224	0	4692563	A	G
V	gk896847	0	4692585	T	C
V	gk821809	0	4693130	T	C
V	gk317752	0	4693294	T	C
V	gk914310	0	4693301	T	C
V	gk233480	0	4693311	T	C
V	gk233481	0	4693463	A	G
V	gk732450	0	4693472	A	G
V	gk908100	0	4693489	A	G
V	gk842499	0	4693589	T	A
V	gk233482	0	4693689	T	C
V	gk448713	0	4693785	T	C
V	gk653359	0	4693850	T	C
V	gk642830	0	4693874	A	G
V	gk712353	0	4694085	A	G
V	gk233483	0	4694203	T	C
V	gk486398	0	4694271	T	C
V	gk233484	0	4694292	A	G
V	gk797697	0	4694311	A	G
V	gk233485	0	4694320	A	G
V	gk897394	0	4694408	T	C
V	gk938607	0	4694790	A	G
V	gk233486	0	4694794	A	G
V	gk233487	0	4694825	T	C
V	gk337167	0	4694915	T	C
V	gk830369	0	4694995	A	T
V	gk233488	0	4695042	A	G
V	gk233489	0	4695056	A	G
V	gk648732	0	4695161	A	G
V	gk658839	0	4695162	T	C
V	gk496658	0	4695183	A	G
V	gk233490	0	4695186	T	C
V	gk813136	0	4695348	C	A
V	gk658840	0	4695355	T	A
V	gk813138	0	4695356	G	T
V	gk233491	0	4695583	T	C
V	gk233492	0	4695615	A	G
V	gk409080	0	4695638	C	T
V	gk460015	0	4695684	C	T
V	gk233493	0	4695778	T	C
V	gk651209	0	4695780	A	G
V	gk843954	0	4695781	T	C
V	gk797184	0	4695822	A	G
V	gk693818	0	4695866	A	G
V	gk832318	0	4695922	T	A
V	gk233494	0	4695943	A	G
V	gk496659	0	4696009	A	G
V	gk806622	0	4696164	A	G
V	gk651210	0	4696167	G	C
V	gk828584	0	4696208	A	G
V	gk589453	0	4696366	T	C
V	gk609272	0	4696387	A	G
V	gk388237	0	4696426	T	C
V	gk897944	0	4696481	A	G
V	gk762542	0	4696526	T	C
V	gk861748	0	4696562	T	C
V	gk656290	0	4696759	A	G
V	gk491063	0	4696856	T	C
V	gk847924	0	4696970	T	C
V	gk233495	0	4697160	T	C
V	gk233496	0	4697163	T	C
V	gk583916	0	4697227	A	G
V	gk491064	0	4697239	T	C
V	gk233497	0	4697335	A	G
V	gk566583	0	4697462	T	C
V	gk332233	0	4697769	T	C
V	gk233498	0	4698126	T	C
V	gk670475	0	4698208	T	C
V	gk592808	0	4698241	A	G
V	gk233499	0	4698494	A	G
V	gk887338	0	4698537	A	G
V	gk233500	0	4698666	T	C
V	gk332234	0	4698705	T	C
V	gk678629	0	4698761	T	C
V	gk487714	0	4698774	C	A
V	gk442295	0	4698896	G	A
V	gk914311	0	4698909	T	C
V	gk955580	0	4698921	G	T
V	gk955581	0	4698956	T	A
V	gk233501	0	4699030	T	C
V	gk632897	0	4699153	A	G
V	gk314955	0	4699164	A	G
V	gk838358	0	4699168	A	G
V	gk233502	0	4699299	A	G
V	gk889805	0	4699342	A	G
V	gk327016	0	4699400	T	C
V	gk697205	0	4699629	T	C
V	gk473785	0	4699777	T	A
V	gk547641	0	4699834	T	C
V	gk233503	0	4699836	T	C
V	gk323413	0	4699926	A	G
V	gk358325	0	4700033	T	C
V	gk233504	0	4700048	T	C
V	gk233505	0	4700117	T	C
V	gk233506	0	4700223	T	C
V	gk756968	0	4700463	T	C
V	gk883030	0	4700730	A	G
V	gk706582	0	4700765	A	G
V	gk233507	0	4700776	G	A
V	gk896848	0	4700799	A	G
V	gk233508	0	4700943	A	G
V	gk359841	0	4701034	A	G
V	gk826007	0	4701066	A	G
V	gk764584	0	4701482	A	G
V	gk511916	0	4701563	A	T
V	gk233509	0	4701618	A	G
V	gk810972	0	4701813	T	C
V	gk233510	0	4701815	T	C
V	gk494806	0	4701855	A	G
V	gk726012	0	4701923	A	T
V	gk717048	0	4702076	T	A
V	gk704864	0	4702105	T	C
V	gk233511	0	4702449	T	C
V	gk233512	0	4702497	A	G
V	gk233513	0	4702569	T	C
V	gk823936	0	4702674	T	C
V	gk424071	0	4702685	A	G
V	gk603550	0	4702876	T	A
V	gk418337	0	4702890	T	C
V	gk933290	0	4703083	A	G
V	gk788069	0	4703224	A	G
V	gk580149	0	4703264	A	G
V	gk412738	0	4703470	T	C
V	gk233514	0	4703511	G	A
V	gk691409	0	4703702	T	C
V	gk233515	0	4703812	T	C
V	gk620228	0	4703992	T	C
V	gk924460	0	4704378	G	A
V	gk647257	0	4704557	A	G
V	gk567048	0	4704765	A	G
V	gk829018	0	4705073	T	C
V	gk821299	0	4705141	A	G
V	gk233516	0	4705372	T	C
V	gk347120	0	4705438	A	G
V	gk538230	0	4705457	T	C
V	gk567867	0	4705470	T	C
V	gk621043	0	4705805	A	G
V	gk312629	0	4705915	T	C
V	gk586108	0	4705920	T	A
V	gk959622	0	4705961	A	G
V	gk233517	0	4706030	A	G
V	gk903772	0	4706197	T	C
V	gk821810	0	4706378	T	C
V	gk642831	0	4706565	A	G
V	gk710039	0	4706597	A	G
V	gk507518	0	4706696	A	G
V	gk707779	0	4706810	A	G
V	gk396974	0	4706822	T	C
V	gk530761	0	4706915	A	G
V	gk551757	0	4706942	T	C
V	gk542633	0	4707327	A	G
V	gk392445	0	4707471	T	C
V	gk323414	0	4707575	A	G
V	gk763332	0	4707602	T	C
V	gk332235	0	4707632	T	C
V	gk233518	0	4707714	A	G
V	gk571547	0	4707737	T	C
V	gk885016	0	4707826	A	G
V	gk571548	0	4707919	A	G
V	gk233519	0	4708049	A	G
V	gk233520	0	4708381	A	G
V	gk758154	0	4708446	T	C
V	gk686298	0	4708489	A	G
V	gk880303	0	4708510	A	G
V	gk710040	0	4708638	C	A
V	gk373572	0	4708669	T	C
V	gk233521	0	4708743	G	T
V	gk624377	0	4708885	T	C
V	gk233522	0	4709033	G	A
V	gk534338	0	4709357	T	A
V	gk518323	0	4709417	A	G
V	gk450143	0	4709526	A	T
V	gk843565	0	4709606	T	C
V	gk233523	0	4709612	A	G
V	gk904587	0	4709681	A	G
V	gk723726	0	4709782	T	C
V	gk233524	0	4710093	T	A
V	gk233525	0	4710134	C	T
V	gk369581	0	4710206	T	C
V	gk492267	0	4710377	T	C
V	gk909158	0	4710417	T	C
V	gk358326	0	4710649	T	C
V	gk444211	0	4710782	T	C
V	gk827524	0	4710797	C	T
V	gk330264	0	4710916	A	G
V	gk748296	0	4710973	T	C
V	gk233526	0	4711046	A	C
V	gk538231	0	4711050	T	C
V	gk233527	0	4711055	A	G
V	gk749483	0	4711059	T	C
V	gk583917	0	4711079	A	G
V	gk809245	0	4711083	A	G
V	gk959623	0	4711087	A	T
V	gk567049	0	4711240	A	G
V	gk540863	0	4711727	A	G
V	gk233528	0	4711736	A	T
V	gk804848	0	4711797	T	C
V	gk502247	0	4711924	T	C
V	gk233529	0	4712033	T	C
V	gk885964	0	4712045	A	G
V	gk453909	0	4712050	T	C
V	gk233530	0	4712093	A	G
V	gk749969	0	4712150	T	C
V	gk644896	0	4712236	T	C
V	gk496660	0	4712329	A	G
V	gk514247	0	4712536	T	C
V	gk908101	0	4712693	A	G
V	gk390588	0	4712961	T	C
V	gk348554	0	4713520	A	G
V	gk233531	0	4713606	A	G
V	gk411030	0	4713755	T	C
V	gk233532	0	4713904	T	C
V	gk233533	0	4713969	A	G
V	gk566176	0	4714110	T	C
V	gk233534	0	4714194	T	C
V	gk382409	0	4714203	A	G
V	gk615027	0	4714233	T	C
V	gk233535	0	4714387	A	G
V	gk409857	0	4714816	C	T
V	gk471359	0	4714983	C	T
V	gk822293	0	4715040	A	G
V	gk911924	0	4715170	A	G
V	gk795538	0	4715287	T	C
V	gk508113	0	4715329	A	G
V	gk673990	0	4715682	T	C
V	gk670476	0	4715722	T	C
V	gk596118	0	4715875	T	C
V	gk359842	0	4715879	A	G
V	gk405765	0	4715893	A	T
V	gk233536	0	4716025	C	T
V	gk500754	0	4716054	A	G
V	gk855982	0	4716147	A	G
V	gk864105	0	4716178	A	G
V	gk673991	0	4716285	A	T
V	gk571549	0	4716427	T	C
V	gk233537	0	4716441	T	C
V	gk528330	0	4716524	A	G
V	gk433592	0	4716541	A	T
V	gk360313	0	4716582	T	C
V	gk866217	0	4716609	A	G
V	gk833005	0	4717233	A	G
V	gk335239	0	4717428	T	C
V	gk233538	0	4717469	A	G
V	gk690082	0	4717719	T	C
V	gk233539	0	4717769	A	G
V	gk484531	0	4717978	G	T
V	gk447873	0	4718040	A	G
V	gk468325	0	4718112	C	A
V	gk682741	0	4718215	A	G
V	gk745906	0	4718242	A	G
V	gk918534	0	4718289	A	G
V	gk959624	0	4718317	G	A
V	gk368529	0	4718352	A	G
V	gk379075	0	4718470	C	T
V	gk801985	0	4718507	T	C
V	gk759301	0	4718714	A	G
V	gk321930	0	4718749	T	C
V	gk454483	0	4718817	C	T
V	gk233540	0	4719180	A	G
V	gk751525	0	4719333	A	G
V	gk492268	0	4719344	G	A
V	gk318789	0	4719366	A	G
V	gk233541	0	4719498	A	G
V	gk233542	0	4719757	A	G
V	gk767684	0	4719794	T	C
V	gk386962	0	4719810	T	C
V	gk727478	0	4719853	G	T
V	gk233543	0	4719871	A	T
V	gk233544	0	4720152	T	C
V	gk629063	0	4720155	T	C
V	gk233545	0	4720231	A	G
V	gk233546	0	4720998	A	G
V	gk356494	0	4721030	A	G
V	gk648291	0	4721034	A	G
V	gk803782	0	4721100	A	G
V	gk811728	0	4721446	A	G
V	gk868160	0	4721620	A	G
V	gk313593	0	4721823	A	G
V	gk847283	0	4722196	T	A
V	gk772077	0	4722278	T	C
V	gk233547	0	4722312	A	G
V	gk873158	0	4722357	T	G
V	gk797698	0	4722484	A	G
V	gk233548	0	4722513	T	C
V	gk712354	0	4722522	A	G
V	gk713352	0	4722612	G	T
V	gk695518	0	4723076	T	C
V	gk648292	0	4723099	A	G
V	gk233549	0	4723103	G	A
V	gk739668	0	4723261	T	C
V	gk233550	0	4723264	A	G
V	gk578506	0	4723311	A	G
V	gk399404	0	4723433	T	C
V	gk695847	0	4723689	T	C
V	gk832319	0	4723716	T	C
V	gk233551	0	4723854	T	C
V	gk384085	0	4723978	A	G
V	gk748297	0	4724007	T	C
V	gk684912	0	4724008	T	A
V	gk484532	0	4724147	A	G
V	gk788070	0	4724341	T	C
V	gk394123	0	4724432	T	C
V	gk233552	0	4724452	T	C
V	gk929959	0	4724777	T	C
V	gk892394	0	4724839	A	G
V	gk922539	0	4724900	T	C
V	gk233553	0	4725106	T	C
V	gk822937	0	4725274	T	C
V	gk519013	0	4725351	T	C
V	gk373022	0	4725469	A	G
V	gk233554	0	4725495	T	C
V	gk519014	0	4725516	T	C
V	gk910209	0	4725617	T	C
V	gk430350	0	4725621	T	C
V	gk566177	0	4725720	T	C
V	gk890184	0	4725721	T	C
V	gk920997	0	4725795	T	C
V	gk790942	0	4725857	T	C
V	gk233555	0	4726050	A	G
V	gk894808	0	4726053	T	C
V	gk233556	0	4726072	T	C
V	gk233557	0	4726175	A	G
V	gk233558	0	4726345	T	C
V	gk330265	0	4726358	A	G
V	gk710041	0	4726408	A	G
V	gk233559	0	4726527	A	G
V	gk349519	0	4726587	T	G
V	gk948209	0	4726734	T	TA
V	gk911336	0	4727031	A	G
V	gk582560	0	4727213	A	G
V	gk909159	0	4727247	G	T
V	gk909160	0	4727249	G	A
V	gk233560	0	4727359	T	A
V	gk381826	0	4727388	A	G
V	gk790943	0	4727616	T	C
V	gk233561	0	4727635	A	G
V	gk751526	0	4727709	A	G
V	gk904209	0	4727860	T	C
V	gk649891	0	4727912	T	C
V	gk567868	0	4728174	G	A
V	gk606511	0	4728218	A	T
V	gk233562	0	4728303	A	G
V	gk758155	0	4728402	A	G
V	gk796220	0	4728500	T	C
V	gk708989	0	4728516	A	G
V	gk352548	0	4728594	A	G
V	gk790944	0	4728747	T	C
V	gk585318	0	4728934	A	G
V	gk233563	0	4728972	A	T
V	gk485663	0	4728983	A	T
V	gk233564	0	4729351	A	G
V	gk435816	0	4729451	A	T
V	gk233565	0	4729462	A	G
V	gk731021	0	4729506	A	G
V	gk233566	0	4729554	T	A
V	gk852577	0	4729600	T	C
V	gk529280	0	4729783	C	A
V	gk652759	0	4729865	A	G
V	gk783839	0	4730073	A	G
V	gk928586	0	4730088	A	T
V	gk593977	0	4730171	T	C
V	gk948210	0	4730229	T	TACAC
V	gk556752	0	4730361	A	G
V	gk233567	0	4730407	A	G
V	gk868487	0	4730589	T	C
V	gk233568	0	4730719	T	C
V	gk233569	0	4730876	T	C
V	gk233570	0	4730990	A	T
V	gk321931	0	4731695	T	C
V	gk580790	0	4731789	A	G
V	gk467231	0	4732200	T	C
V	gk793139	0	4732212	T	C
V	gk233571	0	4732224	T	C
V	gk868488	0	4732248	T	C
V	gk384086	0	4732446	A	G
V	gk233572	0	4732515	A	G
V	gk402330	0	4732568	G	C
V	gk233573	0	4732633	A	G
V	gk707780	0	4732653	A	G
V	gk375447	0	4732690	A	G
V	gk233574	0	4732693	T	A
V	gk678630	0	4732716	T	C
V	gk402331	0	4732749	A	G
V	gk353354	0	4732752	A	G
V	gk509103	0	4733159	A	G
V	gk871592	0	4733304	T	A
V	gk333358	0	4733359	T	C
V	gk357931	0	4733395	T	C
V	gk233575	0	4733519	T	C
V	gk712355	0	4733536	C	T
V	gk233576	0	4733994	A	G
V	gk233577	0	4733997	A	G
V	gk634922	0	4734011	A	G
V	gk751527	0	4734058	T	C
V	gk675925	0	4734401	G	T
V	gk534339	0	4734428	A	G
V	gk729663	0	4734475	C	T
V	gk529281	0	4734511	T	C
V	gk233578	0	4734851	A	G
V	gk928587	0	4735103	T	C
V	gk233579	0	4735219	G	A
V	gk751528	0	4735304	A	G
V	gk414580	0	4735597	C	T
V	gk233580	0	4735653	A	G
V	gk840658	0	4735800	T	C
V	gk431064	0	4735933	A	G
V	gk734429	0	4735967	T	C
V	gk424072	0	4736045	A	G
V	gk721637	0	4736153	T	C
V	gk521879	0	4736176	A	G
V	gk233581	0	4736224	T	C
V	gk559293	0	4736402	A	G
V	gk233582	0	4736659	T	C
V	gk772078	0	4736676	T	C
V	gk509104	0	4736745	A	G
V	gk233583	0	4737030	A	G
V	gk599972	0	4737075	A	G
V	gk844312	0	4737094	A	G
V	gk233584	0	4737180	T	C
V	gk686805	0	4737778	T	A
V	gk233585	0	4737954	T	C
V	gk678043	0	4737973	A	G
V	gk718041	0	4738006	A	G
V	gk233586	0	4738047	T	C
V	gk877689	0	4738103	A	T
V	gk961216	0	4738164	<DEL>	C
V	gk233587	0	4738332	A	G
V	gk233588	0	4738368	T	C
V	gk554772	0	4738409	T	C
V	gk233589	0	4738435	T	C
V	gk747076	0	4738537	A	G
V	gk233590	0	4738545	T	A
V	gk862818	0	4738566	A	G
V	gk606512	0	4739093	A	G
V	gk830370	0	4739227	C	T
V	gk233591	0	4739287	T	C
V	gk897945	0	4739438	A	G
V	gk233592	0	4739739	A	T
V	gk538987	0	4739767	A	G
V	gk233593	0	4740011	T	C
V	gk585741	0	4740048	T	C
V	gk460016	0	4740056	A	G
V	gk660044	0	4740150	T	C
V	gk513305	0	4740175	A	G
V	gk507076	0	4740357	T	C
V	gk330684	0	4740368	T	C
V	gk863512	0	4740477	T	C
V	gk492787	0	4740600	A	G
V	gk707781	0	4740640	T	A
V	gk809856	0	4740681	A	T
V	gk888705	0	4740719	A	G
V	gk828585	0	4740826	G	T
V	gk233594	0	4740860	T	C
V	gk922540	0	4740938	T	C
V	gk747077	0	4741081	A	G
V	gk689367	0	4741202	T	C
V	gk609851	0	4741381	C	A
V	gk851730	0	4741576	T	C
V	gk489760	0	4741732	A	G
V	gk233595	0	4741760	A	G
V	gk233596	0	4741907	T	A
V	gk486399	0	4741982	T	C
V	gk233597	0	4742074	A	T
V	gk902199	0	4742130	A	G
V	gk314695	0	4742241	T	C
V	gk690476	0	4742686	A	G
V	gk686806	0	4742734	T	C
V	gk747078	0	4742863	G	T
V	gk932189	0	4743336	G	T
V	gk516109	0	4743395	T	C
V	gk345743	0	4743396	T	C
V	gk727479	0	4743556	A	G
V	gk786158	0	4743578	A	G
V	gk508114	0	4743590	A	G
V	gk233598	0	4743617	T	C
V	gk634923	0	4743627	C	T
V	gk377200	0	4743686	T	C
V	gk901287	0	4743687	T	A
V	gk785604	0	4743788	T	C
V	gk316445	0	4743812	A	G
V	gk348555	0	4744020	A	G
V	gk233599	0	4744067	A	G
V	gk345744	0	4744077	T	C
V	gk233600	0	4744217	A	G
V	gk428270	0	4744733	T	C
V	gk847925	0	4744839	T	C
V	gk569018	0	4744897	A	G
V	gk958408	0	4744914	T	C
V	gk373023	0	4745251	A	G
V	gk948211	0	4745308	G	GA
V	gk485241	0	4745557	A	G
V	gk233601	0	4745572	G	A
V	gk441433	0	4745685	C	A
V	gk589454	0	4745760	T	A
V	gk483958	0	4745977	A	T
V	gk874251	0	4746083	T	C
V	gk233602	0	4746228	A	T
V	gk656901	0	4746282	A	G
V	gk428271	0	4746316	A	G
V	gk469459	0	4746896	A	G
V	gk453119	0	4746947	A	G
V	gk233603	0	4747091	T	C
V	gk777647	0	4747224	A	G
V	gk351245	0	4747342	T	A
V	gk233604	0	4747440	A	G
V	gk719242	0	4747504	T	C
V	gk519659	0	4747631	T	A
V	gk233605	0	4747667	T	C
V	gk233606	0	4747712	A	G
V	gk658074	0	4747906	A	T
V	gk636886	0	4748027	C	T
V	gk233607	0	4748163	A	G
V	gk948212	0	4748187	TC	T
V	gk580791	0	4748217	A	T
V	gk233608	0	4748610	T	C
V	gk854424	0	4748721	A	G
V	gk772594	0	4748735	A	G
V	gk349932	0	4748898	T	C
V	gk387252	0	4748926	T	C
V	gk378820	0	4748936	T	C
V	gk713898	0	4749029	C	A
V	gk346987	0	4749093	T	C
V	gk233609	0	4749251	T	C
V	gk361981	0	4749252	T	C
V	gk719822	0	4749255	G	T
V	gk719823	0	4749309	A	G
V	gk465770	0	4749640	T	C
V	gk233610	0	4749690	T	C
V	gk882062	0	4750046	T	C
V	gk406858	0	4750081	A	G
V	gk457787	0	4750174	A	T
V	gk233612	0	4750210	A	G
V	gk948213	0	4750251	T	TCTAGGTCGCAGGTCGAC
V	gk586590	0	4750321	A	G
V	gk821811	0	4750504	T	C
V	gk789212	0	4750560	C	T
V	gk436284	0	4750797	G	A
V	gk502248	0	4750905	T	C
V	gk233613	0	4750969	A	G
V	gk580792	0	4750978	G	T
V	gk396975	0	4751005	T	C
V	gk233614	0	4751031	G	A
V	gk850690	0	4751054	A	G
V	gk731728	0	4751478	A	G
V	gk426181	0	4751502	T	C
V	gk847284	0	4751507	T	C
V	gk567346	0	4751682	A	G
V	gk233615	0	4751709	T	C
V	gk233616	0	4751909	A	G
V	gk233617	0	4751999	G	A
V	gk233618	0	4752106	A	G
V	gk233619	0	4752159	A	G
V	gk338525	0	4752284	T	C
V	gk606513	0	4752397	A	G
V	gk852214	0	4752515	T	C
V	gk882063	0	4752561	T	C
V	gk505585	0	4752643	T	C
V	gk233620	0	4752783	A	G
V	gk401421	0	4752800	T	C
V	gk929376	0	4752816	T	A
V	gk233621	0	4752908	A	G
V	gk576750	0	4753038	A	G
V	gk233622	0	4753140	A	G
V	gk614478	0	4753150	A	G
V	gk852215	0	4753175	T	A
V	gk870490	0	4753185	A	T
V	gk233623	0	4753189	T	C
V	gk619197	0	4753212	G	A
V	gk233624	0	4753319	A	T
V	gk590064	0	4753324	T	C
V	gk467789	0	4753554	T	C
V	gk233625	0	4753781	A	G
V	gk458257	0	4753922	T	C
V	gk330266	0	4754011	A	G
V	gk588955	0	4754072	G	T
V	gk948214	0	4754147	AC	A
V	gk937502	0	4754278	A	G
V	gk667237	0	4754370	T	C
V	gk835877	0	4754409	T	C
V	gk560170	0	4754468	T	C
V	gk560171	0	4754469	T	C
V	gk233626	0	4754530	T	C
V	gk831643	0	4754540	A	G
V	gk759302	0	4754609	A	G
V	gk862819	0	4754837	A	G
V	gk385554	0	4754889	A	G
V	gk802269	0	4754897	T	C
V	gk233627	0	4754901	G	C
V	gk511253	0	4754960	A	G
V	gk731022	0	4755052	A	G
V	gk330685	0	4755264	T	C
V	gk606514	0	4755379	A	T
V	gk707327	0	4755486	A	G
V	gk587567	0	4755654	T	C
V	gk804374	0	4755770	C	T
V	gk938150	0	4755810	T	C
V	gk818799	0	4755816	T	C
V	gk484533	0	4755824	C	A
V	gk233628	0	4756059	T	C
V	gk233629	0	4756086	A	G
V	gk233630	0	4756091	A	G
V	gk233631	0	4756216	A	G
V	gk233632	0	4756297	A	G
V	gk233633	0	4756465	T	C
V	gk575767	0	4756470	A	G
V	gk919898	0	4756584	T	C
V	gk233634	0	4756593	G	T
V	gk233635	0	4756777	T	A
V	gk700258	0	4756972	T	C
V	gk762179	0	4757048	T	C
V	gk708990	0	4757055	A	G
V	gk233636	0	4757178	T	C
V	gk498640	0	4757313	T	A
V	gk446796	0	4757381	A	G
V	gk552249	0	4757672	T	C
V	gk233637	0	4757804	A	T
V	gk233638	0	4757826	A	G
V	gk233639	0	4757988	A	G
V	gk827525	0	4757989	G	A
V	gk412188	0	4758025	T	A
V	gk928588	0	4758183	T	C
V	gk586591	0	4758245	A	G
V	gk707328	0	4758275	A	G
V	gk829624	0	4758329	A	G
V	gk767206	0	4758351	G	T
V	gk312463	0	4758357	T	C
V	gk918535	0	4758398	A	G
V	gk926560	0	4758508	T	C
V	gk233640	0	4758612	A	G
V	gk233641	0	4758731	A	G
V	gk849530	0	4758846	C	T
V	gk428869	0	4758971	G	A
V	gk500331	0	4759108	A	G
V	gk819581	0	4759219	A	G
V	gk936315	0	4759328	T	C
V	gk874862	0	4760176	A	G
V	gk233642	0	4760182	A	G
V	gk411347	0	4760262	C	A
V	gk930522	0	4760431	A	G
V	gk897946	0	4760507	A	G
V	gk233643	0	4760546	A	G
V	gk334713	0	4760571	A	G
V	gk519660	0	4760584	T	C
V	gk233644	0	4760689	T	C
V	gk830371	0	4760703	T	A
V	gk233645	0	4760889	G	A
V	gk233646	0	4761029	A	G
V	gk233647	0	4761385	T	A
V	gk587568	0	4761438	T	C
V	gk233648	0	4761580	T	C
V	gk471851	0	4761621	G	T
V	gk899112	0	4761665	A	G
V	gk233649	0	4761772	T	C
V	gk387253	0	4761837	G	A
V	gk329632	0	4761890	A	G
V	gk233650	0	4762075	A	G
V	gk233651	0	4762120	A	G
V	gk233652	0	4762225	T	C
V	gk233653	0	4762390	A	G
V	gk834538	0	4762501	A	G
V	gk628383	0	4762569	A	T
V	gk233654	0	4762734	T	C
V	gk800832	0	4762738	T	C
V	gk233655	0	4762896	T	C
V	gk633514	0	4762935	T	C
V	gk546184	0	4762998	A	G
V	gk568454	0	4763052	T	A
V	gk233656	0	4763077	T	C
V	gk327980	0	4763153	T	C
V	gk628384	0	4763203	C	T
V	gk496113	0	4763291	A	T
V	gk902200	0	4763345	A	G
V	gk233657	0	4763712	T	C
V	gk365027	0	4763728	T	C
V	gk531752	0	4763796	A	G
V	gk233658	0	4763849	A	G
V	gk325935	0	4763857	T	C
V	gk824421	0	4763868	G	C
V	gk516110	0	4763891	A	T
V	gk838908	0	4764065	T	C
V	gk652001	0	4764445	T	C
V	gk909419	0	4764471	A	G
V	gk233659	0	4764481	A	G
V	gk752192	0	4764530	A	G
V	gk771574	0	4764595	T	C
V	gk488264	0	4764711	A	G
V	gk458703	0	4764854	T	C
V	gk233660	0	4764867	T	C
V	gk458258	0	4764909	T	C
V	gk753205	0	4764920	A	G
V	gk377201	0	4765029	T	C
V	gk799390	0	4765124	A	G
V	gk948215	0	4765180	GT	G
V	gk233661	0	4765414	A	G
V	gk834010	0	4765449	T	C
V	gk233662	0	4765671	G	A
V	gk721638	0	4766175	T	A
V	gk518324	0	4766194	A	G
V	gk759746	0	4766229	A	G
V	gk593459	0	4766259	A	G
V	gk233663	0	4766329	T	A
V	gk561970	0	4766610	T	C
V	gk566178	0	4766671	G	T
V	gk233664	0	4766763	A	G
V	gk530307	0	4766844	A	G
V	gk233665	0	4766855	A	G
V	gk482659	0	4767142	T	C
V	gk233666	0	4767291	C	A
V	gk233667	0	4767511	A	G
V	gk541261	0	4767672	T	A
V	gk417629	0	4767690	T	C
V	gk490236	0	4767832	T	C
V	gk816979	0	4767938	T	C
V	gk671341	0	4768313	T	G
V	gk718042	0	4768485	A	G
V	gk876892	0	4768518	T	C
V	gk233668	0	4768528	T	C
V	gk368922	0	4768563	A	G
V	gk731023	0	4768836	A	G
V	gk338526	0	4769044	T	C
V	gk535754	0	4769124	T	C
V	gk233669	0	4769159	T	C
V	gk948216	0	4769180	G	GT
V	gk233670	0	4769200	A	G
V	gk233671	0	4769228	A	G
V	gk435090	0	4769355	C	T
V	gk233672	0	4769416	A	G
V	gk595230	0	4769434	A	G
V	gk233673	0	4769491	A	G
V	gk384087	0	4769514	A	G
V	gk468326	0	4769517	T	C
V	gk233674	0	4769605	A	G
V	gk510352	0	4769906	A	G
V	gk710614	0	4769943	A	G
V	gk948217	0	4770174	AT	A
V	gk948218	0	4770335	CT	C
V	gk948219	0	4770339	CT	C
V	gk948220	0	4770342	CT	C
V	gk745907	0	4770393	A	G
V	gk233675	0	4770442	T	C
V	gk233676	0	4770842	A	T
V	gk233677	0	4770983	T	A
V	gk501694	0	4771082	G	T
V	gk233678	0	4771716	T	C
V	gk644897	0	4771741	A	G
V	gk233679	0	4771861	A	G
V	gk848496	0	4771910	T	C
V	gk617423	0	4771942	T	C
V	gk904210	0	4771981	T	C
V	gk801986	0	4772096	T	A
V	gk492788	0	4772315	A	G
V	gk912411	0	4772362	A	G
V	gk233680	0	4772385	T	C
V	gk568455	0	4772613	A	G
V	gk634924	0	4772827	A	G
V	gk874863	0	4773070	A	G
V	gk444212	0	4773214	T	C
V	gk895200	0	4773298	T	C
V	gk954804	0	4773469	A	G
V	gk233681	0	4773492	G	A
V	gk585319	0	4773639	A	G
V	gk233682	0	4773675	C	A
V	gk233683	0	4773748	A	G
V	gk859600	0	4773752	T	C
V	gk403195	0	4774076	T	C
V	gk313315	0	4774240	T	C
V	gk652760	0	4774258	A	G
V	gk233684	0	4774317	A	G
V	gk722292	0	4774451	A	G
V	gk808224	0	4774661	T	C
V	gk321932	0	4774683	T	C
V	gk652761	0	4774729	A	T
V	gk925434	0	4775002	A	G
V	gk233685	0	4775060	A	G
V	gk397716	0	4775076	A	G
V	gk849531	0	4775099	G	A
V	gk610468	0	4775172	C	G
V	gk233686	0	4775472	T	C
V	gk327162	0	4775729	T	C
V	gk233687	0	4775780	T	C
V	gk353903	0	4775920	A	G
V	gk233688	0	4776200	A	G
V	gk572156	0	4776291	T	C
V	gk717049	0	4776319	G	T
V	gk233689	0	4776612	T	C
V	gk583171	0	4776665	A	T
V	gk857573	0	4776726	T	C
V	gk948221	0	4776771	G	GA
V	gk606515	0	4776780	T	A
V	gk540864	0	4777067	T	C
V	gk508683	0	4777075	T	C
V	gk883031	0	4777109	G	A
V	gk370605	0	4777123	C	T
V	gk572157	0	4777157	T	C
V	gk774080	0	4777160	T	C
V	gk883032	0	4777217	A	T
V	gk596119	0	4777237	C	T
V	gk821812	0	4777374	T	C
V	gk883033	0	4777530	A	G
V	gk233690	0	4777549	T	C
V	gk643396	0	4777594	A	G
V	gk233691	0	4777784	T	C
V	gk554773	0	4777809	T	C
V	gk769598	0	4777920	A	G
V	gk577837	0	4777971	T	C
V	gk620700	0	4778001	A	G
V	gk233692	0	4778049	A	G
V	gk233693	0	4778140	A	T
V	gk233694	0	4778205	A	G
V	gk379398	0	4778579	A	G
V	gk233695	0	4778978	T	C
V	gk771128	0	4778998	T	C
V	gk753991	0	4779282	C	T
V	gk233696	0	4779391	A	G
V	gk395587	0	4779397	A	G
V	gk233697	0	4779601	A	G
V	gk702938	0	4779676	A	G
V	gk233698	0	4780305	G	T
V	gk362423	0	4780886	T	A
V	gk665781	0	4780979	C	T
V	gk433094	0	4781024	A	G
V	gk555756	0	4781368	A	G
V	gk811729	0	4782553	A	G
V	gk233699	0	4782657	A	G
V	gk233700	0	4782701	T	C
V	gk876259	0	4782756	A	G
V	gk881529	0	4782796	T	C
V	gk233701	0	4782820	T	C
V	gk233702	0	4783189	T	C
V	gk872079	0	4783313	A	G
V	gk233703	0	4783431	T	C
V	gk471852	0	4783522	T	C
V	gk590065	0	4783634	T	C
V	gk774081	0	4783670	T	C
V	gk233704	0	4783713	A	G
V	gk526016	0	4783806	A	G
V	gk233705	0	4783899	A	G
V	gk611872	0	4783939	A	G
V	gk233706	0	4783954	T	G
V	gk812592	0	4783959	A	G
V	gk863513	0	4783960	G	A
V	gk233707	0	4783979	A	G
V	gk772595	0	4784430	A	G
V	gk233708	0	4784556	A	G
V	gk687218	0	4784715	A	G
V	gk598666	0	4784720	C	G
V	gk864596	0	4784767	G	T
V	gk397717	0	4785140	T	A
V	gk910210	0	4785206	T	C
V	gk233709	0	4785242	A	G
V	gk233710	0	4785328	A	G
V	gk358327	0	4785504	A	T
V	gk233711	0	4785582	A	G
V	gk233712	0	4785634	A	G
V	gk583172	0	4785709	T	C
V	gk835878	0	4785782	G	A
V	gk538988	0	4785797	A	G
V	gk797185	0	4786000	A	G
V	gk774082	0	4786183	A	T
V	gk948223	0	4786414	CA	C
V	gk513306	0	4786429	A	G
V	gk555757	0	4786518	A	G
V	gk724923	0	4786888	T	C
V	gk742278	0	4787043	T	C
V	gk501695	0	4787064	T	C
V	gk233713	0	4787123	A	G
V	gk233714	0	4787214	A	T
V	gk894809	0	4787228	T	C
V	gk427652	0	4787246	A	G
V	gk233715	0	4787348	A	T
V	gk635810	0	4787489	T	C
V	gk442572	0	4788185	A	G
V	gk948224	0	4788514	TA	T
V	gk233716	0	4788670	A	G
V	gk233717	0	4788783	A	G
V	gk375198	0	4788820	A	G
V	gk385555	0	4789006	A	G
V	gk407445	0	4789074	T	C
V	gk516436	0	4789278	T	C
V	gk582561	0	4789335	A	G
V	gk673541	0	4789336	T	C
V	gk395970	0	4789402	T	C
V	gk736014	0	4789469	A	G
V	gk233718	0	4789595	A	C
V	gk617920	0	4789627	A	G
V	gk516437	0	4789828	T	C
V	gk233719	0	4789879	A	G
V	gk471853	0	4789888	T	C
V	gk904588	0	4790090	A	G
V	gk233720	0	4790806	A	G
V	gk773335	0	4790821	A	G
V	gk717050	0	4790883	A	G
V	gk233721	0	4790906	A	G
V	gk418599	0	4791135	T	C
V	gk233722	0	4791167	A	G
V	gk233723	0	4791282	T	C
V	gk233724	0	4791408	A	G
V	gk233725	0	4791418	A	G
V	gk233726	0	4791420	A	G
V	gk512376	0	4791661	G	A
V	gk919899	0	4791876	T	C
V	gk572913	0	4791979	T	C
V	gk233727	0	4792026	T	C
V	gk480629	0	4792182	A	G
V	gk233728	0	4792184	A	G
V	gk769599	0	4792214	A	G
V	gk338108	0	4792695	T	C
V	gk611873	0	4792845	T	A
V	gk505586	0	4793300	A	T
V	gk505587	0	4793302	A	T
V	gk850168	0	4793432	A	T
V	gk430119	0	4793457	T	C
V	gk691965	0	4793458	T	C
V	gk313884	0	4793518	T	C
V	gk822294	0	4793603	A	G
V	gk596800	0	4793748	A	G
V	gk324151	0	4793827	A	G
V	gk318790	0	4793833	A	G
V	gk876893	0	4793977	T	C
V	gk804849	0	4794086	T	C
V	gk756969	0	4794229	A	T
V	gk318791	0	4794430	A	G
V	gk404452	0	4794449	A	G
V	gk407446	0	4794525	T	C
V	gk903773	0	4794606	A	G
V	gk938151	0	4794631	T	C
V	gk471360	0	4794713	G	T
V	gk407447	0	4795003	C	A
V	gk890672	0	4795116	A	G
V	gk417289	0	4795247	T	C
V	gk312915	0	4795283	T	C
V	gk233729	0	4795589	A	G
V	gk838359	0	4795670	T	A
V	gk700259	0	4795707	T	C
V	gk919275	0	4795717	A	G
V	gk233730	0	4795817	A	G
V	gk233731	0	4796025	A	G
V	gk635811	0	4796311	A	G
V	gk233732	0	4796342	G	C
V	gk842500	0	4796360	G	A
V	gk233733	0	4796419	A	G
V	gk660571	0	4796536	G	A
V	gk811730	0	4796671	A	G
V	gk233734	0	4796702	A	G
V	gk938608	0	4796760	A	G
V	gk233735	0	4796784	A	G
V	gk233736	0	4797090	G	T
V	gk789213	0	4797248	A	G
V	gk509831	0	4797356	A	G
V	gk633951	0	4797424	G	A
V	gk896849	0	4797806	A	G
V	gk636887	0	4797896	A	T
V	gk661062	0	4798042	T	A
V	gk529282	0	4798109	T	C
V	gk233737	0	4798153	T	C
V	gk387254	0	4798187	T	C
V	gk386963	0	4798237	T	C
V	gk233738	0	4798292	T	C
V	gk483959	0	4798337	A	G
V	gk621044	0	4798459	C	A
V	gk233739	0	4798498	A	G
V	gk233740	0	4798500	A	G
V	gk907143	0	4798676	A	G
V	gk474348	0	4798720	A	G
V	gk737338	0	4798925	T	C
V	gk678631	0	4798983	T	C
V	gk570605	0	4799083	T	C
V	gk377782	0	4799257	T	C
V	gk233741	0	4799299	A	G
V	gk233742	0	4799406	T	C
V	gk814180	0	4799561	A	G
V	gk567347	0	4799610	C	T
V	gk233743	0	4799753	A	G
V	gk828586	0	4799864	G	A
V	gk694914	0	4799897	T	C
V	gk591809	0	4799942	T	C
V	gk233744	0	4799948	T	C
V	gk891814	0	4800052	A	G
V	gk531150	0	4800062	A	G
V	gk856495	0	4800082	A	G
V	gk948225	0	4800380	AT	A
V	gk438266	0	4800389	T	A
V	gk406283	0	4800407	A	G
V	gk431691	0	4800533	T	C
V	gk560172	0	4800675	A	G
V	gk464242	0	4800771	T	C
V	gk587569	0	4800789	T	C
V	gk233745	0	4801101	T	C
V	gk767685	0	4801169	T	C
V	gk769229	0	4801181	T	C
V	gk233746	0	4801249	T	C
V	gk929960	0	4801348	T	C
V	gk904589	0	4801545	C	T
V	gk674664	0	4801547	A	G
V	gk233747	0	4801650	T	C
V	gk397988	0	4801692	T	C
V	gk862820	0	4801794	A	G
V	gk896850	0	4801978	A	G
V	gk850169	0	4802045	G	A
V	gk233748	0	4802117	T	C
V	gk619198	0	4802561	T	C
V	gk623044	0	4802564	A	G
V	gk652762	0	4802740	T	C
V	gk948226	0	4802769	G	GA
V	gk718043	0	4802852	A	G
V	gk312630	0	4802923	T	C
V	gk233749	0	4802958	A	T
V	gk233750	0	4803082	A	G
V	gk876260	0	4803220	A	G
V	gk233751	0	4803228	A	G
V	gk233752	0	4803332	T	A
V	gk571550	0	4803357	T	C
V	gk745908	0	4803491	A	G
V	gk781860	0	4803619	T	C
V	gk233753	0	4803622	A	G
V	gk233754	0	4803827	A	G
V	gk344713	0	4804167	A	G
V	gk624378	0	4804189	T	C
V	gk913030	0	4804309	T	C
V	gk532302	0	4804358	A	G
V	gk416328	0	4804359	A	T
V	gk955582	0	4804477	A	G
V	gk699539	0	4804600	A	G
V	gk398373	0	4804929	A	G
V	gk392446	0	4805244	T	C
V	gk544648	0	4805316	T	C
V	gk391779	0	4805392	A	G
V	gk478555	0	4805393	A	G
V	gk960811	0	4805521	<DEL>	A
V	gk551758	0	4805632	T	A
V	gk955583	0	4805708	A	G
V	gk804850	0	4805749	T	C
V	gk233755	0	4805792	A	G
V	gk722955	0	4805861	A	G
V	gk948227	0	4806220	A	AT
V	gk233756	0	4806359	C	T
V	gk711302	0	4806444	T	A
V	gk958409	0	4806883	T	C
V	gk233757	0	4807469	A	G
V	gk726922	0	4807579	A	G
V	gk453910	0	4807584	T	C
V	gk233758	0	4807595	T	C
V	gk381328	0	4807599	T	C
V	gk323415	0	4807618	A	G
V	gk403630	0	4807701	T	C
V	gk797699	0	4807745	A	G
V	gk879238	0	4807900	T	C
V	gk906301	0	4807909	T	C
V	gk719243	0	4808069	T	C
V	gk392447	0	4808354	T	C
V	gk359843	0	4808542	A	G
V	gk829625	0	4808702	A	G
V	gk748299	0	4808907	T	C
V	gk774684	0	4809181	C	T
V	gk358328	0	4809207	T	C
V	gk404835	0	4809378	A	G
V	gk717051	0	4809387	A	G
V	gk672994	0	4809438	C	T
V	gk838909	0	4809617	A	T
V	gk631225	0	4809642	A	G
V	gk457353	0	4809654	A	T
V	gk233759	0	4809679	A	G
V	gk546185	0	4809741	A	G
V	gk796693	0	4809764	T	C
V	gk233760	0	4809916	T	C
V	gk233761	0	4810004	A	G
V	gk606516	0	4810020	A	T
V	gk233762	0	4810341	G	A
V	gk386964	0	4810382	G	T
V	gk233763	0	4810714	A	G
V	gk444213	0	4810806	G	A
V	gk799391	0	4810820	A	G
V	gk596801	0	4811056	A	G
V	gk784827	0	4811331	C	T
V	gk668427	0	4811903	T	C
V	gk435521	0	4811969	G	A
V	gk878749	0	4812069	A	T
V	gk233764	0	4812238	A	G
V	gk233765	0	4812275	T	C
V	gk544649	0	4812294	T	C
V	gk741728	0	4812301	A	T
V	gk233766	0	4812352	A	G
V	gk660045	0	4812367	T	C
V	gk233767	0	4812378	G	T
V	gk233768	0	4812503	T	C
V	gk813595	0	4812508	T	C
V	gk378821	0	4812529	T	C
V	gk476716	0	4812634	A	G
V	gk774083	0	4812655	T	C
V	gk893436	0	4812656	T	C
V	gk882064	0	4812816	T	C
V	gk375701	0	4813158	A	G
V	gk698786	0	4813187	T	C
V	gk362837	0	4813231	T	C
V	gk233769	0	4813525	T	A
V	gk233770	0	4813943	C	T
V	gk935684	0	4813969	T	C
V	gk785605	0	4814006	T	C
V	gk812259	0	4814010	T	C
V	gk546186	0	4814014	T	C
V	gk909161	0	4814043	A	G
V	gk233771	0	4814280	A	G
V	gk454484	0	4814371	A	G
V	gk233772	0	4814375	T	C
V	gk774685	0	4814376	T	C
V	gk487101	0	4814508	T	A
V	gk233773	0	4814679	A	G
V	gk233774	0	4814820	A	G
V	gk672045	0	4814985	T	C
V	gk815503	0	4815089	A	T
V	gk343677	0	4815566	G	T
V	gk504938	0	4815879	T	C
V	gk233775	0	4816084	A	G
V	gk938152	0	4816401	G	A
V	gk345745	0	4816437	A	G
V	gk233776	0	4816478	T	A
V	gk233777	0	4816490	A	C
V	gk948228	0	4816524	GAAA	G
V	gk445497	0	4816531	A	T
V	gk726923	0	4816718	T	C
V	gk948229	0	4817109	T	TA
V	gk463613	0	4817230	T	A
V	gk774686	0	4817443	T	C
V	gk545474	0	4817794	A	G
V	gk713353	0	4817929	A	G
V	gk641484	0	4818138	A	G
V	gk714898	0	4818140	T	C
V	gk948230	0	4818261	CT	C
V	gk233778	0	4818574	T	C
V	gk899565	0	4818580	T	C
V	gk778777	0	4818605	A	G
V	gk315206	0	4818614	A	G
V	gk233779	0	4818747	A	G
V	gk512813	0	4818802	A	G
V	gk233780	0	4819138	T	C
V	gk730353	0	4819263	A	T
V	gk590066	0	4819322	T	C
V	gk917586	0	4819375	T	A
V	gk321447	0	4819882	T	C
V	gk233781	0	4819930	T	C
V	gk913031	0	4819963	A	G
V	gk438466	0	4820035	A	G
V	gk752695	0	4820075	A	G
V	gk233782	0	4820083	A	G
V	gk948231	0	4820202	GA	G
V	gk453911	0	4820297	T	A
V	gk491065	0	4820410	T	C
V	gk743650	0	4820447	A	G
V	gk624379	0	4820497	T	C
V	gk333028	0	4820503	C	T
V	gk481101	0	4820677	C	A
V	gk738034	0	4820765	A	G
V	gk371251	0	4820833	T	C
V	gk421435	0	4820845	T	C
V	gk233783	0	4820857	C	T
V	gk549870	0	4820960	T	C
V	gk639432	0	4821113	T	C
V	gk758156	0	4821247	A	G
V	gk233784	0	4821330	A	G
V	gk586592	0	4821489	A	G
V	gk715476	0	4821611	T	C
V	gk233786	0	4821801	A	G
V	gk233787	0	4821974	A	G
V	gk233788	0	4822119	A	G
V	gk358329	0	4822438	T	C
V	gk373024	0	4822591	A	G
V	gk652002	0	4823086	T	C
V	gk233789	0	4823107	T	C
V	gk528852	0	4823140	T	C
V	gk233790	0	4823159	T	C
V	gk756262	0	4823190	T	C
V	gk233791	0	4823229	A	G
V	gk394435	0	4823303	A	G
V	gk796221	0	4823328	G	A
V	gk233792	0	4823473	T	C
V	gk954411	0	4823477	A	G
V	gk960120	0	4823609	<DEL>	C
V	gk233793	0	4823854	C	A
V	gk233794	0	4823888	A	G
V	gk233795	0	4824316	T	C
V	gk233796	0	4824328	A	G
V	gk829019	0	4824427	T	C
V	gk233797	0	4824676	A	G
V	gk554774	0	4824809	T	C
V	gk734431	0	4824836	T	C
V	gk354452	0	4824840	T	C
V	gk668428	0	4824851	T	C
V	gk460017	0	4825153	A	G
V	gk900653	0	4825305	A	G
V	gk233798	0	4825441	T	C
V	gk467790	0	4825447	T	C
V	gk710042	0	4825592	A	G
V	gk757610	0	4825655	T	C
V	gk415739	0	4825834	A	G
V	gk233799	0	4826038	T	C
V	gk233800	0	4826059	A	G
V	gk948232	0	4826185	C	CGGT
V	gk233801	0	4826534	T	C
V	gk462082	0	4826645	T	C
V	gk864106	0	4826718	T	C
V	gk442296	0	4826735	G	A
V	gk233802	0	4826747	T	C
V	gk397718	0	4826821	A	G
V	gk606517	0	4826993	A	G
V	gk850691	0	4827122	T	A
V	gk697206	0	4827174	T	C
V	gk233803	0	4827386	A	G
V	gk444579	0	4827596	A	T
V	gk416329	0	4827673	A	G
V	gk745909	0	4827787	A	G
V	gk411031	0	4827895	G	A
V	gk401112	0	4827905	T	C
V	gk418600	0	4828092	T	A
V	gk850170	0	4828305	A	G
V	gk233804	0	4828417	A	G
V	gk781861	0	4828563	A	T
V	gk434752	0	4828799	C	T
V	gk381827	0	4828824	T	A
V	gk233805	0	4828844	T	C
V	gk233806	0	4828869	T	C
V	gk233807	0	4828887	C	T
V	gk481102	0	4828899	C	T
V	gk884016	0	4829315	T	C
V	gk948233	0	4829334	C	CA
V	gk233808	0	4829368	A	G
V	gk599973	0	4829412	A	G
V	gk233809	0	4829420	T	C
V	gk377783	0	4829422	T	C
V	gk484534	0	4829465	A	T
V	gk374226	0	4829469	A	G
V	gk233810	0	4829501	A	G
V	gk233811	0	4829640	T	C
V	gk233812	0	4829820	A	G
V	gk233813	0	4829840	T	C
V	gk442297	0	4829876	A	C
V	gk382410	0	4829883	A	G
V	gk233814	0	4829971	A	G
V	gk233815	0	4830051	T	C
V	gk758157	0	4830196	A	G
V	gk233816	0	4830403	A	G
V	gk233817	0	4830412	T	C
V	gk233818	0	4830443	A	G
V	gk233819	0	4830483	A	G
V	gk233820	0	4830557	T	C
V	gk790945	0	4830688	T	C
V	gk403196	0	4830717	T	C
V	gk537695	0	4830775	A	G
V	gk506137	0	4830904	T	C
V	gk483960	0	4831348	A	G
V	gk636397	0	4831377	T	C
V	gk465771	0	4831786	T	C
V	gk233821	0	4832137	A	G
V	gk233822	0	4832401	A	G
V	gk233823	0	4832485	A	G
V	gk555758	0	4832767	A	G
V	gk962198	0	4832912	TTGAGTTTTC	TGGTGATCCGTCTG
V	gk684059	0	4832955	T	C
V	gk803783	0	4833038	A	G
V	gk233824	0	4833141	T	C
V	gk793140	0	4833279	T	C
V	gk603551	0	4833492	T	C
V	gk641049	0	4833608	T	C
V	gk233825	0	4833642	T	C
V	gk233826	0	4833745	A	G
V	gk233827	0	4833767	A	G
V	gk487102	0	4833786	A	G
V	gk630726	0	4833827	G	T
V	gk554308	0	4833870	A	G
V	gk459506	0	4833945	A	G
V	gk233828	0	4833983	A	G
V	gk740976	0	4834102	C	T
V	gk872635	0	4834201	A	G
V	gk312464	0	4834329	A	G
V	gk447566	0	4834347	T	C
V	gk233829	0	4834464	T	C
V	gk312465	0	4834480	T	C
V	gk233830	0	4834556	T	C
V	gk902729	0	4834558	T	C
V	gk481103	0	4834894	A	G
V	gk817618	0	4834899	T	C
V	gk638787	0	4834903	A	G
V	gk888266	0	4834907	G	A
V	gk468948	0	4835005	C	T
V	gk543916	0	4835026	T	C
V	gk701349	0	4835319	A	G
V	gk233831	0	4835389	A	G
V	gk532918	0	4835552	A	G
V	gk233832	0	4835595	T	C
V	gk607966	0	4835761	T	C
V	gk606518	0	4836267	A	G
V	gk719824	0	4836357	A	G
V	gk414581	0	4836473	A	G
V	gk233833	0	4836911	A	G
V	gk467232	0	4837039	T	C
V	gk948234	0	4837172	GA	G
V	gk545820	0	4837252	T	A
V	gk233834	0	4837304	T	C
V	gk415740	0	4837439	T	A
V	gk415741	0	4837449	A	T
V	gk797700	0	4837508	A	G
V	gk233835	0	4837552	T	C
V	gk619199	0	4837583	T	C
V	gk233836	0	4837715	T	C
V	gk675926	0	4837770	A	G
V	gk702002	0	4837830	A	G
V	gk605787	0	4837857	T	A
V	gk566179	0	4838083	A	G
V	gk317753	0	4838096	T	C
V	gk938153	0	4838262	T	C
V	gk233837	0	4838355	T	C
V	gk430120	0	4838397	C	A
V	gk750818	0	4838475	T	C
V	gk650492	0	4838509	T	C
V	gk757611	0	4838724	T	C
V	gk718044	0	4838813	C	A
V	gk483112	0	4838849	T	C
V	gk344178	0	4838894	T	A
V	gk593978	0	4838967	C	T
V	gk233838	0	4839080	T	A
V	gk642832	0	4839129	A	G
V	gk456176	0	4839134	A	G
V	gk233839	0	4839175	A	G
V	gk325312	0	4839314	A	G
V	gk404453	0	4839376	A	G
V	gk483589	0	4839419	A	G
V	gk486799	0	4839429	A	G
V	gk781422	0	4839458	T	C
V	gk567348	0	4839562	A	G
V	gk650493	0	4839621	T	C
V	gk339833	0	4839730	A	G
V	gk499603	0	4839860	A	G
V	gk670913	0	4839861	T	C
V	gk473221	0	4839936	T	A
V	gk924979	0	4839975	G	A
V	gk473222	0	4839987	A	T
V	gk386965	0	4839995	T	C
V	gk233840	0	4840046	A	G
V	gk233841	0	4840075	A	G
V	gk595693	0	4840288	A	G
V	gk723727	0	4840301	T	C
V	gk336131	0	4840380	A	G
V	gk233842	0	4840488	A	G
V	gk561971	0	4840769	T	C
V	gk233843	0	4840850	T	C
V	gk868161	0	4840966	A	G
V	gk825459	0	4841002	A	G
V	gk879239	0	4841052	T	C
V	gk960262	0	4841309	AATGATGTTTTTT	A
V	gk863514	0	4841312	T	C
V	gk233844	0	4841689	T	C
V	gk566584	0	4841812	T	C
V	gk551759	0	4841941	T	C
V	gk871593	0	4841944	T	C
V	gk233845	0	4842001	T	C
V	gk233846	0	4842011	A	G
V	gk437344	0	4842030	A	G
V	gk788071	0	4842032	T	C
V	gk704865	0	4842044	T	C
V	gk714331	0	4842074	A	G
V	gk233847	0	4842086	T	C
V	gk773008	0	4842098	T	C
V	gk543917	0	4842099	T	C
V	gk558903	0	4842128	A	G
V	gk634925	0	4842180	A	G
V	gk575217	0	4842241	A	T
V	gk521184	0	4842333	G	A
V	gk553391	0	4842352	T	C
V	gk559294	0	4842437	A	G
V	gk884017	0	4842608	T	C
V	gk385556	0	4842622	A	G
V	gk786786	0	4842755	T	A
V	gk233848	0	4842934	T	C
V	gk233849	0	4843109	A	G
V	gk233850	0	4843161	C	G
V	gk521185	0	4843179	A	T
V	gk411348	0	4843203	A	G
V	gk682742	0	4843386	A	G
V	gk442573	0	4843388	C	T
V	gk649892	0	4843482	T	C
V	gk233851	0	4843535	T	C
V	gk814961	0	4843739	T	C
V	gk954805	0	4843914	A	G
V	gk882065	0	4844121	T	C
V	gk781423	0	4844395	T	A
V	gk233852	0	4844582	A	G
V	gk233853	0	4844670	T	C
V	gk582562	0	4844824	T	C
V	gk898789	0	4845062	T	C
V	gk534340	0	4845142	A	T
V	gk233854	0	4845199	A	G
V	gk233855	0	4845364	T	C
V	gk233856	0	4845627	G	T
V	gk566180	0	4845639	A	G
V	gk396242	0	4845667	T	C
V	gk451213	0	4845716	A	G
V	gk324623	0	4845897	T	C
V	gk730354	0	4845909	A	G
V	gk233857	0	4845931	T	C
V	gk233858	0	4845996	T	C
V	gk233859	0	4846074	A	G
V	gk596802	0	4846117	C	T
V	gk723728	0	4846168	T	C
V	gk233860	0	4846423	T	C
V	gk917169	0	4846574	T	C
V	gk473223	0	4846592	A	G
V	gk501157	0	4846717	G	A
V	gk233861	0	4846764	T	C
V	gk603019	0	4846788	A	G
V	gk414582	0	4846811	A	G
V	gk599974	0	4846821	A	G
V	gk503934	0	4846860	T	C
V	gk233862	0	4847264	A	G
V	gk233863	0	4847329	T	C
V	gk673992	0	4847604	T	C
V	gk397352	0	4847699	A	G
V	gk688917	0	4847910	A	G
V	gk429427	0	4847940	A	G
V	gk630727	0	4847944	A	G
V	gk233864	0	4848013	A	G
V	gk719825	0	4848184	A	G
V	gk496661	0	4848199	A	G
V	gk915249	0	4848393	T	C
V	gk531753	0	4848430	A	G
V	gk923216	0	4848603	T	C
V	gk233865	0	4848609	A	G
V	gk652763	0	4848757	C	T
V	gk531754	0	4848806	A	G
V	gk600730	0	4848898	T	C
V	gk583918	0	4849047	A	G
V	gk565308	0	4849130	A	G
V	gk585320	0	4849437	A	G
V	gk233866	0	4849659	A	G
V	gk233867	0	4849797	T	C
V	gk336132	0	4849838	T	G
V	gk233868	0	4850060	A	G
V	gk497716	0	4850064	A	T
V	gk827526	0	4850180	A	G
V	gk233869	0	4850286	T	C
V	gk314593	0	4850421	T	C
V	gk948235	0	4850422	C	CA
V	gk233870	0	4850488	T	C
V	gk731729	0	4850595	T	C
V	gk909162	0	4850692	T	C
V	gk717052	0	4850827	A	G
V	gk388238	0	4850895	T	C
V	gk233871	0	4850902	T	C
V	gk587004	0	4850911	T	C
V	gk615028	0	4850946	T	C
V	gk884534	0	4851212	A	G
V	gk702003	0	4851214	A	G
V	gk834011	0	4851243	A	T
V	gk324152	0	4851338	A	G
V	gk233872	0	4851356	T	C
V	gk702004	0	4851383	A	G
V	gk812260	0	4851429	T	C
V	gk233873	0	4851447	T	C
V	gk608784	0	4851495	A	G
V	gk233874	0	4851673	T	C
V	gk551760	0	4851910	A	T
V	gk374520	0	4852069	T	C
V	gk233875	0	4852128	A	G
V	gk233876	0	4852172	A	G
V	gk734432	0	4852346	T	C
V	gk467233	0	4852419	T	C
V	gk404836	0	4852582	A	G
V	gk646280	0	4852631	A	G
V	gk233877	0	4852762	A	G
V	gk703462	0	4852860	A	G
V	gk925992	0	4853192	C	A
V	gk765462	0	4853254	T	C
V	gk425043	0	4853259	T	C
V	gk486400	0	4853307	A	G
V	gk413059	0	4853375	T	C
V	gk635309	0	4853431	A	T
V	gk438052	0	4853472	A	T
V	gk757612	0	4853477	T	C
V	gk771129	0	4853490	T	C
V	gk567869	0	4853762	T	C
V	gk642833	0	4853918	A	G
V	gk333359	0	4853982	T	C
V	gk429800	0	4854001	A	T
V	gk233878	0	4854134	A	G
V	gk711817	0	4854182	T	C
V	gk835879	0	4854313	T	C
V	gk887834	0	4854321	A	G
V	gk575218	0	4854545	A	G
V	gk315517	0	4854551	A	G
V	gk414583	0	4854688	A	G
V	gk233879	0	4854860	T	C
V	gk233880	0	4854953	A	G
V	gk948236	0	4854954	A	AT
V	gk233881	0	4855032	A	G
V	gk405502	0	4855165	C	T
V	gk233882	0	4855246	T	C
V	gk574033	0	4855339	T	C
V	gk753992	0	4855398	A	T
V	gk233883	0	4855450	T	C
V	gk320076	0	4855455	T	C
V	gk708991	0	4855557	G	A
V	gk507077	0	4855562	T	C
V	gk810386	0	4855573	T	C
V	gk926561	0	4855576	T	C
V	gk714899	0	4855600	T	C
V	gk233884	0	4855626	T	A
V	gk338905	0	4855678	A	G
V	gk678044	0	4855696	T	C
V	gk233885	0	4855866	T	A
V	gk233886	0	4855880	T	C
V	gk708992	0	4855894	A	G
V	gk465368	0	4855944	T	C
V	gk742994	0	4855951	A	G
V	gk726472	0	4855955	A	G
V	gk414584	0	4856078	A	G
V	gk586593	0	4856361	A	G
V	gk319647	0	4856394	A	G
V	gk752193	0	4856509	A	G
V	gk850692	0	4856529	A	G
V	gk874864	0	4856617	A	G
V	gk233887	0	4856686	T	C
V	gk233888	0	4856695	T	C
V	gk868162	0	4856916	G	T
V	gk687219	0	4856932	A	G
V	gk729664	0	4857085	T	C
V	gk233889	0	4857287	G	A
V	gk684566	0	4857288	A	G
V	gk809857	0	4857318	T	A
V	gk745474	0	4857337	G	T
V	gk233890	0	4857464	T	C
V	gk830372	0	4857728	T	A
V	gk810973	0	4857756	T	C
V	gk233891	0	4857823	A	G
V	gk233892	0	4858336	T	C
V	gk864107	0	4858348	T	C
V	gk498244	0	4858380	A	G
V	gk712356	0	4858589	A	G
V	gk869878	0	4858761	A	G
V	gk531151	0	4858834	A	G
V	gk453120	0	4858851	A	G
V	gk233893	0	4858871	A	G
V	gk638339	0	4858872	A	G
V	gk233894	0	4858874	T	C
V	gk421436	0	4858998	T	A
V	gk736740	0	4858999	A	C
V	gk821300	0	4859042	A	G
V	gk900050	0	4859054	T	C
V	gk538989	0	4859159	A	G
V	gk233895	0	4859219	G	T
V	gk327981	0	4859248	C	T
V	gk902201	0	4859293	A	G
V	gk847285	0	4859337	T	C
V	gk701350	0	4859359	A	G
V	gk319648	0	4859536	A	G
V	gk580150	0	4859551	G	A
V	gk315283	0	4859599	A	G
V	gk649893	0	4859622	T	C
V	gk379701	0	4859893	A	T
V	gk578507	0	4860064	T	A
V	gk672639	0	4860366	A	G
V	gk334714	0	4860373	A	G
V	gk558382	0	4860374	T	C
V	gk526017	0	4860477	T	C
V	gk353355	0	4860632	A	G
V	gk233896	0	4860686	A	G
V	gk398374	0	4860702	A	G
V	gk421437	0	4860959	A	T
V	gk613231	0	4860989	A	T
V	gk484535	0	4861068	T	A
V	gk481592	0	4861109	G	A
V	gk233897	0	4862091	A	G
V	gk528853	0	4862183	T	C
V	gk663244	0	4862358	T	C
V	gk531755	0	4862696	A	C
V	gk233898	0	4862718	T	C
V	gk570606	0	4862861	C	A
V	gk521186	0	4863086	A	G
V	gk500332	0	4863331	A	G
V	gk233899	0	4863348	T	C
V	gk233900	0	4863499	T	A
V	gk349933	0	4863528	T	C
V	gk598667	0	4863561	A	G
V	gk913741	0	4863604	A	G
V	gk519661	0	4863663	T	C
V	gk347500	0	4863766	T	C
V	gk714332	0	4863804	A	G
V	gk578508	0	4863826	G	T
V	gk233901	0	4863975	T	C
V	gk423719	0	4864013	C	A
V	gk233902	0	4864015	G	A
V	gk233903	0	4864458	A	G
V	gk538232	0	4864465	T	C
V	gk233904	0	4864661	T	C
V	gk622022	0	4864671	T	C
V	gk233905	0	4864683	A	G
V	gk384433	0	4864886	A	G
V	gk384434	0	4864996	T	A
V	gk402127	0	4865069	A	G
V	gk417630	0	4865261	T	A
V	gk233906	0	4865273	A	G
V	gk743651	0	4865391	A	G
V	gk666668	0	4865393	G	A
V	gk948237	0	4865640	T	TCA
V	gk233907	0	4865658	T	A
V	gk468949	0	4865880	T	C
V	gk368530	0	4865887	A	G
V	gk394709	0	4865998	A	T
V	gk233908	0	4866087	A	G
V	gk233909	0	4866163	A	G
V	gk233910	0	4866285	A	G
V	gk890673	0	4866364	A	G
V	gk233911	0	4866472	A	G
V	gk233912	0	4866505	T	C
V	gk734928	0	4866818	A	G
V	gk591810	0	4866992	A	T
V	gk928589	0	4867125	T	C
V	gk526906	0	4867126	C	T
V	gk233913	0	4867152	A	G
V	gk710615	0	4867328	T	A
V	gk710616	0	4867415	A	G
V	gk948238	0	4867505	G	GT
V	gk895201	0	4867588	T	C
V	gk233914	0	4867727	A	G
V	gk438267	0	4867800	G	A
V	gk420059	0	4867864	A	T
V	gk233915	0	4867922	A	G
V	gk808225	0	4867940	T	C
V	gk347121	0	4868131	A	G
V	gk666158	0	4868152	A	G
V	gk233916	0	4868175	C	T
V	gk553929	0	4868320	G	C
V	gk403631	0	4868462	T	C
V	gk453121	0	4868470	A	G
V	gk432721	0	4868537	G	T
V	gk804851	0	4868726	T	C
V	gk803257	0	4868740	T	A
V	gk233917	0	4868781	A	G
V	gk609852	0	4868851	A	G
V	gk233918	0	4868942	A	G
V	gk948239	0	4869111	T	TA
V	gk834012	0	4869167	T	C
V	gk519015	0	4869502	T	C
V	gk874252	0	4869597	T	C
V	gk533614	0	4869615	C	T
V	gk233919	0	4869680	T	A
V	gk233920	0	4869728	A	G
V	gk443725	0	4869926	C	T
V	gk508115	0	4869990	T	C
V	gk233921	0	4870002	A	G
V	gk233922	0	4870065	T	C
V	gk326934	0	4870269	T	C
V	gk853028	0	4870292	T	C
V	gk926562	0	4870311	T	C
V	gk538233	0	4870332	T	C
V	gk652764	0	4870394	A	G
V	gk707782	0	4870440	A	G
V	gk719826	0	4870565	T	C
V	gk841103	0	4870623	A	G
V	gk233923	0	4870630	A	G
V	gk233924	0	4870719	A	G
V	gk633515	0	4871223	T	C
V	gk478092	0	4871308	T	A
V	gk390315	0	4871325	T	C
V	gk794861	0	4871476	A	G
V	gk233925	0	4871497	C	T
V	gk948241	0	4871704	A	AT
V	gk233926	0	4871790	T	C
V	gk512814	0	4871994	G	T
V	gk233927	0	4872279	A	G
V	gk233928	0	4872369	A	G
V	gk915857	0	4872390	G	A
V	gk860164	0	4872780	C	T
V	gk233929	0	4873100	A	G
V	gk803784	0	4873372	A	G
V	gk362424	0	4873480	A	G
V	gk704866	0	4873859	T	C
V	gk233930	0	4873869	T	A
V	gk233931	0	4873963	T	C
V	gk793828	0	4874068	A	T
V	gk955112	0	4874301	A	G
V	gk884018	0	4874376	G	A
V	gk681116	0	4874466	A	G
V	gk233932	0	4874565	A	G
V	gk455476	0	4874572	A	G
V	gk927803	0	4874612	A	G
V	gk698787	0	4874708	G	A
V	gk523724	0	4874746	A	G
V	gk780534	0	4875174	T	C
V	gk349934	0	4875217	T	C
V	gk668429	0	4875221	T	C
V	gk233933	0	4875802	T	C
V	gk663580	0	4875854	A	G
V	gk233934	0	4875880	A	G
V	gk925993	0	4875942	G	A
V	gk625388	0	4875946	A	G
V	gk233935	0	4875985	A	G
V	gk233936	0	4876013	A	G
V	gk471854	0	4876153	A	C
V	gk731024	0	4876238	A	G
V	gk354969	0	4876363	A	G
V	gk233937	0	4876373	T	C
V	gk233938	0	4876418	C	T
V	gk483961	0	4876597	T	C
V	gk233939	0	4876685	T	C
V	gk814181	0	4876787	A	G
V	gk629064	0	4876826	T	C
V	gk921834	0	4876838	A	G
V	gk233940	0	4876844	T	C
V	gk457354	0	4876850	G	A
V	gk677697	0	4876866	A	G
V	gk861170	0	4876924	A	G
V	gk582563	0	4877006	A	G
V	gk345160	0	4877210	A	T
V	gk438695	0	4877331	G	A
V	gk233941	0	4877365	A	G
V	gk917932	0	4877528	A	T
V	gk445916	0	4877586	C	T
V	gk233942	0	4877592	T	C
V	gk734433	0	4877593	T	C
V	gk554309	0	4877612	T	C
V	gk233943	0	4877761	C	T
V	gk557831	0	4877786	A	G
V	gk948242	0	4877813	GA	G
V	gk233944	0	4877869	A	G
V	gk233945	0	4877919	A	G
V	gk915858	0	4878003	G	A
V	gk598668	0	4878066	A	G
V	gk902202	0	4878140	A	G
V	gk576235	0	4878148	A	G
V	gk360314	0	4878254	T	C
V	gk600731	0	4878255	T	C
V	gk233946	0	4878451	T	C
V	gk361982	0	4878678	T	C
V	gk600732	0	4878877	T	G
V	gk374227	0	4879053	T	C
V	gk548706	0	4879112	T	C
V	gk571551	0	4879305	C	T
V	gk476717	0	4879418	T	C
V	gk623806	0	4879442	T	C
V	gk328161	0	4879443	T	C
V	gk359844	0	4879464	A	G
V	gk876894	0	4879685	T	C
V	gk722293	0	4879712	A	G
V	gk756263	0	4879912	A	T
V	gk767207	0	4880203	A	G
V	gk233947	0	4880240	A	G
V	gk422508	0	4880269	A	G
V	gk955113	0	4880485	A	G
V	gk816980	0	4880530	T	C
V	gk774084	0	4880619	T	C
V	gk233948	0	4880667	A	G
V	gk834013	0	4880793	C	T
V	gk494218	0	4880942	A	C
V	gk233949	0	4881101	T	C
V	gk650494	0	4881114	T	C
V	gk356495	0	4881219	A	G
V	gk496114	0	4881263	T	A
V	gk233950	0	4881410	T	A
V	gk602130	0	4881527	T	C
V	gk658075	0	4881552	T	C
V	gk903199	0	4881790	C	T
V	gk233951	0	4881807	A	G
V	gk608785	0	4882071	T	C
V	gk233952	0	4882107	G	A
V	gk707783	0	4882113	A	G
V	gk911925	0	4882164	A	T
V	gk531152	0	4882201	A	G
V	gk233953	0	4882231	T	C
V	gk497242	0	4882309	T	C
V	gk831644	0	4882317	A	G
V	gk695519	0	4882325	T	C
V	gk475245	0	4882379	T	C
V	gk681117	0	4882398	T	A
V	gk767686	0	4882708	G	A
V	gk500755	0	4882735	A	T
V	gk233954	0	4882737	A	G
V	gk233955	0	4882878	A	G
V	gk766280	0	4882937	A	G
V	gk903774	0	4882988	T	C
V	gk779730	0	4883113	A	G
V	gk233956	0	4883117	A	G
V	gk841823	0	4883362	A	G
V	gk233957	0	4883419	T	A
V	gk897947	0	4883491	A	G
V	gk566585	0	4883537	T	C
V	gk233958	0	4883552	T	C
V	gk773009	0	4883723	T	C
V	gk546746	0	4883884	A	G
V	gk533615	0	4883921	A	G
V	gk233959	0	4883952	T	C
V	gk233960	0	4884031	T	A
V	gk497717	0	4884108	T	C
V	gk642834	0	4884156	A	G
V	gk233961	0	4884183	T	C
V	gk762180	0	4884229	T	C
V	gk656291	0	4884303	A	C
V	gk402919	0	4884446	A	G
V	gk821301	0	4884583	A	G
V	gk485664	0	4884618	G	A
V	gk913742	0	4884763	T	A
V	gk334715	0	4884790	A	G
V	gk580793	0	4884914	G	T
V	gk320077	0	4885020	T	C
V	gk745910	0	4885166	A	G
V	gk748300	0	4885170	T	C
V	gk618593	0	4885172	A	G
V	gk233962	0	4885277	T	A
V	gk821302	0	4885307	A	G
V	gk698242	0	4885340	A	T
V	gk341185	0	4885614	T	C
V	gk431604	0	4885677	T	C
V	gk832320	0	4885678	C	T
V	gk591811	0	4885682	G	A
V	gk551213	0	4886102	T	C
V	gk233963	0	4886376	T	C
V	gk233964	0	4886639	A	G
V	gk772079	0	4886666	G	A
V	gk749970	0	4886850	A	G
V	gk718045	0	4886890	T	A
V	gk821813	0	4887001	T	C
V	gk551761	0	4887230	C	T
V	gk424271	0	4887478	A	T
V	gk233965	0	4887527	G	T
V	gk960912	0	4887595	<DEL>	T
V	gk470453	0	4887625	G	A
V	gk376705	0	4887766	T	C
V	gk578509	0	4887995	A	G
V	gk832321	0	4888010	T	C
V	gk663581	0	4888063	T	C
V	gk937503	0	4888297	T	C
V	gk953388	0	4888348	T	C
V	gk927804	0	4888388	A	G
V	gk639433	0	4888399	T	C
V	gk233966	0	4888400	T	C
V	gk413416	0	4888517	T	C
V	gk764084	0	4888720	A	G
V	gk233967	0	4888987	T	C
V	gk894810	0	4889102	T	C
V	gk562547	0	4889550	A	G
V	gk925994	0	4889618	T	C
V	gk444214	0	4889953	G	A
V	gk605788	0	4890080	G	T
V	gk233968	0	4890189	T	C
V	gk680349	0	4890469	C	T
V	gk492789	0	4890475	A	G
V	gk644898	0	4890519	T	C
V	gk233969	0	4890614	T	C
V	gk233970	0	4890652	T	C
V	gk586594	0	4890696	A	G
V	gk849532	0	4890750	T	C
V	gk658076	0	4890784	T	C
V	gk233971	0	4890804	A	G
V	gk605789	0	4890829	T	C
V	gk339834	0	4890938	A	G
V	gk512815	0	4891024	A	G
V	gk948243	0	4891089	C	CGGTTAGTTGCTCTTCTTTTTTTTGAATTCTCATTTTAAATATTAATTTTTTCA
V	gk233972	0	4891134	T	A
V	gk233973	0	4891150	A	G
V	gk693101	0	4891178	A	C
V	gk399840	0	4891241	A	G
V	gk654983	0	4891501	T	C
V	gk829020	0	4891674	T	C
V	gk548707	0	4891736	T	C
V	gk336133	0	4891792	A	G
V	gk233974	0	4892021	G	A
V	gk673542	0	4892077	G	A
V	gk233975	0	4892114	T	C
V	gk772596	0	4892155	A	G
V	gk603020	0	4892191	A	G
V	gk717053	0	4892223	A	G
V	gk589455	0	4892279	T	C
V	gk647258	0	4892520	T	A
V	gk537696	0	4892597	A	G
V	gk707784	0	4892786	A	G
V	gk233976	0	4892995	C	T
V	gk233977	0	4893080	A	G
V	gk233978	0	4893198	T	C
V	gk497718	0	4893258	T	C
V	gk501158	0	4893260	T	A
V	gk501159	0	4893270	A	G
V	gk634419	0	4893544	C	T
V	gk531756	0	4893642	A	G
V	gk233979	0	4893657	C	T
V	gk373310	0	4893673	A	G
V	gk458259	0	4893849	T	A
V	gk878750	0	4893893	T	C
V	gk866936	0	4894335	C	T
V	gk772597	0	4894543	T	C
V	gk233980	0	4894554	T	C
V	gk419258	0	4894572	C	T
V	gk476718	0	4894593	A	G
V	gk636398	0	4894672	T	C
V	gk422697	0	4894717	A	G
V	gk492269	0	4894749	A	T
V	gk361983	0	4894969	T	C
V	gk233981	0	4895016	T	C
V	gk756970	0	4895123	T	C
V	gk233982	0	4895334	T	C
V	gk821814	0	4895481	T	C
V	gk704867	0	4895838	T	C
V	gk233983	0	4895972	G	A
V	gk344714	0	4896095	G	C
V	gk496662	0	4896109	C	T
V	gk598669	0	4896218	A	G
V	gk327611	0	4896482	T	C
V	gk616818	0	4896649	A	G
V	gk233984	0	4896680	A	G
V	gk721639	0	4896841	C	A
V	gk233985	0	4896932	A	G
V	gk516438	0	4896965	T	C
V	gk472289	0	4896983	A	G
V	gk233986	0	4897176	T	C
V	gk926563	0	4897207	T	C
V	gk233987	0	4897218	A	G
V	gk456177	0	4897385	A	G
V	gk488841	0	4897442	T	C
V	gk741729	0	4897452	A	G
V	gk707785	0	4897804	A	G
V	gk931719	0	4897843	T	C
V	gk567349	0	4897846	A	G
V	gk233988	0	4897886	G	A
V	gk233989	0	4898160	T	A
V	gk233990	0	4898294	G	A
V	gk506138	0	4898414	T	C
V	gk756264	0	4898535	T	C
V	gk778224	0	4898552	T	C
V	gk703463	0	4898673	A	G
V	gk720755	0	4898703	T	C
V	gk233992	0	4898833	T	C
V	gk733794	0	4898913	T	C
V	gk233993	0	4898969	T	G
V	gk233994	0	4899294	A	G
V	gk492790	0	4899304	A	G
V	gk726473	0	4899350	T	C
V	gk233995	0	4899375	G	A
V	gk233996	0	4899388	A	G
V	gk389902	0	4899521	A	G
V	gk233997	0	4899587	T	C
V	gk376216	0	4899636	T	C
V	gk233998	0	4899641	T	C
V	gk646281	0	4899705	T	C
V	gk233999	0	4899858	A	G
V	gk719827	0	4899944	C	T
V	gk607201	0	4899981	T	C
V	gk717054	0	4900045	A	G
V	gk652765	0	4900156	A	G
V	gk371910	0	4900225	A	G
V	gk426072	0	4900249	T	C
V	gk234000	0	4900559	A	G
V	gk926564	0	4900940	T	A
V	gk833550	0	4901147	T	C
V	gk555759	0	4901208	A	T
V	gk823937	0	4901347	T	C
V	gk678632	0	4901815	T	C
V	gk450657	0	4901846	C	A
V	gk438467	0	4901871	T	C
V	gk234001	0	4902058	T	C
V	gk352085	0	4902185	A	G
V	gk622552	0	4902300	C	T
V	gk452381	0	4902339	G	T
V	gk234002	0	4902427	A	G
V	gk234003	0	4902497	T	C
V	gk585321	0	4902707	A	G
V	gk804375	0	4902727	A	G
V	gk533616	0	4902812	A	G
V	gk234004	0	4902987	A	G
V	gk330267	0	4902997	A	G
V	gk614480	0	4903286	A	G
V	gk234005	0	4903320	A	G
V	gk353904	0	4903333	A	G
V	gk234006	0	4903394	T	C
V	gk234007	0	4903535	A	G
V	gk670477	0	4903736	T	C
V	gk734434	0	4904030	T	A
V	gk394124	0	4904061	T	C
V	gk234008	0	4904309	A	G
V	gk482660	0	4904427	T	C
V	gk891272	0	4904615	T	C
V	gk415742	0	4904693	A	T
V	gk616819	0	4904755	T	C
V	gk626189	0	4904899	A	G
V	gk810974	0	4904914	T	C
V	gk827527	0	4904926	A	G
V	gk234009	0	4904929	T	C
V	gk234010	0	4905030	A	G
V	gk529792	0	4905085	T	C
V	gk402128	0	4905122	A	G
V	gk334716	0	4905163	A	G
V	gk929377	0	4905192	G	T
V	gk463037	0	4905228	A	T
V	gk354453	0	4905253	T	C
V	gk841824	0	4905544	A	G
V	gk471855	0	4905561	T	C
V	gk452382	0	4905585	A	G
V	gk431065	0	4905609	A	G
V	gk503449	0	4905682	T	C
V	gk635812	0	4905693	A	G
V	gk803258	0	4905872	A	G
V	gk234011	0	4905925	T	C
V	gk234012	0	4905947	A	G
V	gk719828	0	4906142	A	G
V	gk572914	0	4906343	T	C
V	gk384088	0	4906365	A	G
V	gk567350	0	4906401	A	G
V	gk869153	0	4906414	C	A
V	gk780535	0	4906505	A	G
V	gk948244	0	4906544	G	GA
V	gk445917	0	4906566	C	T
V	gk337724	0	4906567	T	C
V	gk234013	0	4906681	A	G
V	gk857096	0	4906745	A	T
V	gk234014	0	4906851	C	A
V	gk234015	0	4906961	A	G
V	gk357932	0	4907234	T	C
V	gk439056	0	4907310	T	A
V	gk831645	0	4907449	C	T
V	gk498245	0	4907600	A	G
V	gk832322	0	4907828	T	C
V	gk715478	0	4907936	T	C
V	gk384928	0	4907998	A	G
V	gk816384	0	4908050	T	C
V	gk535755	0	4908085	T	C
V	gk542634	0	4908098	A	G
V	gk234016	0	4908316	A	G
V	gk631825	0	4908364	A	G
V	gk364005	0	4908375	T	C
V	gk343678	0	4908456	T	C
V	gk823938	0	4908574	T	C
V	gk893437	0	4908605	T	C
V	gk521187	0	4908639	T	C
V	gk626690	0	4908697	T	A
V	gk234017	0	4908844	T	C
V	gk712357	0	4908942	A	G
V	gk234018	0	4909005	T	C
V	gk405503	0	4909122	A	G
V	gk686807	0	4909556	A	T
V	gk234019	0	4909694	A	G
V	gk464243	0	4909726	T	C
V	gk234020	0	4909730	T	C
V	gk652003	0	4909774	T	C
V	gk496663	0	4909970	A	G
V	gk731730	0	4910036	C	T
V	gk421965	0	4910078	T	C
V	gk636399	0	4910089	T	C
V	gk234021	0	4910095	A	T
V	gk832323	0	4910232	C	A
V	gk538234	0	4910243	T	C
V	gk234022	0	4910320	A	G
V	gk885516	0	4910335	A	G
V	gk957273	0	4910503	C	T
V	gk569019	0	4910675	A	G
V	gk826532	0	4910705	A	G
V	gk653360	0	4910760	T	C
V	gk234023	0	4910823	A	G
V	gk425214	0	4910917	T	A
V	gk909163	0	4910943	A	G
V	gk766281	0	4911091	T	C
V	gk784828	0	4911216	A	G
V	gk234024	0	4911453	T	C
V	gk234025	0	4911485	T	A
V	gk828587	0	4911641	A	G
V	gk413060	0	4911676	A	G
V	gk440139	0	4911736	T	A
V	gk420330	0	4912153	A	G
V	gk331074	0	4912209	T	C
V	gk234026	0	4912241	A	G
V	gk424272	0	4912460	A	G
V	gk234027	0	4912574	A	G
V	gk711303	0	4912600	A	G
V	gk398375	0	4912748	A	G
V	gk401794	0	4912820	T	C
V	gk234028	0	4912915	T	C
V	gk900051	0	4912933	T	C
V	gk887835	0	4913231	A	G
V	gk530762	0	4913312	A	G
V	gk816981	0	4913321	T	C
V	gk234029	0	4913356	T	C
V	gk753993	0	4913583	A	T
V	gk453122	0	4913848	A	G
V	gk348183	0	4913860	A	G
V	gk234031	0	4913913	A	G
V	gk530308	0	4913995	G	T
V	gk953389	0	4914070	T	C
V	gk540274	0	4914082	A	G
V	gk802270	0	4914159	A	C
V	gk699540	0	4914162	A	G
V	gk579524	0	4914213	A	T
V	gk777203	0	4914405	T	C
V	gk730355	0	4914506	A	G
V	gk371567	0	4914541	A	T
V	gk739134	0	4914649	T	C
V	gk491066	0	4914681	T	C
V	gk234032	0	4914694	A	G
V	gk350240	0	4914737	A	G
V	gk713354	0	4914758	A	G
V	gk858105	0	4914857	A	T
V	gk234033	0	4914898	A	T
V	gk371568	0	4914946	A	G
V	gk783840	0	4915061	A	G
V	gk234034	0	4915114	A	G
V	gk323416	0	4915141	A	G
V	gk234035	0	4915354	A	G
V	gk642835	0	4915375	A	G
V	gk478093	0	4915551	T	C
V	gk234036	0	4915709	T	C
V	gk234037	0	4916296	A	G
V	gk702005	0	4916540	A	G
V	gk234038	0	4916583	A	G
V	gk908102	0	4916742	A	G
V	gk411763	0	4916832	T	A
V	gk333896	0	4916853	A	G
V	gk234039	0	4916918	A	G
V	gk683579	0	4916937	T	C
V	gk383737	0	4917016	A	G
V	gk709535	0	4917095	T	C
V	gk631226	0	4917230	A	G
V	gk386605	0	4917254	A	G
V	gk811731	0	4917272	A	G
V	gk234040	0	4917311	T	C
V	gk234041	0	4917386	T	C
V	gk599975	0	4917615	A	G
V	gk333897	0	4917780	A	G
V	gk930523	0	4917972	A	G
V	gk348734	0	4918276	T	C
V	gk421438	0	4918278	T	C
V	gk234042	0	4918323	A	G
V	gk442104	0	4918486	A	G
V	gk742279	0	4918842	T	C
V	gk354454	0	4918883	T	C
V	gk629065	0	4919128	T	C
V	gk234043	0	4919251	T	C
V	gk234044	0	4919253	T	C
V	gk841825	0	4919273	A	G
V	gk234045	0	4919304	A	G
V	gk717055	0	4919401	A	G
V	gk726474	0	4919435	T	C
V	gk234046	0	4919437	T	C
V	gk948245	0	4919587	G	GT
V	gk234047	0	4919628	T	C
V	gk234048	0	4919664	A	G
V	gk593460	0	4919812	A	G
V	gk234049	0	4920047	T	C
V	gk698788	0	4920149	T	C
V	gk516111	0	4920371	T	C
V	gk432903	0	4920526	T	C
V	gk356939	0	4920573	A	G
V	gk234050	0	4920649	T	C
V	gk602131	0	4920737	T	C
V	gk234051	0	4921032	T	C
V	gk234052	0	4921123	A	G
V	gk502878	0	4921299	A	G
V	gk864597	0	4921464	T	C
V	gk234053	0	4921557	T	C
V	gk539662	0	4921782	T	C
V	gk595231	0	4921911	A	G
V	gk615728	0	4921984	A	T
V	gk389120	0	4922022	T	C
V	gk234054	0	4922046	A	G
V	gk488265	0	4922199	A	G
V	gk234055	0	4922241	G	T
V	gk487715	0	4922465	A	G
V	gk574034	0	4922486	T	C
V	gk234056	0	4922502	T	C
V	gk234057	0	4922577	T	C
V	gk539663	0	4922845	T	A
V	gk617424	0	4922902	T	C
V	gk669231	0	4922992	T	A
V	gk756265	0	4923299	T	C
V	gk760740	0	4923331	T	A
V	gk234058	0	4923349	T	C
V	gk461577	0	4923410	T	C
V	gk234059	0	4923424	T	C
V	gk526018	0	4923531	T	C
V	gk816982	0	4923619	T	C
V	gk384089	0	4923677	A	G
V	gk796222	0	4923847	T	C
V	gk961699	0	4924169	<DEL>	T
V	gk794233	0	4924315	G	A
V	gk234060	0	4924386	G	C
V	gk234061	0	4924395	A	C
V	gk234062	0	4924762	A	G
V	gk234063	0	4924835	A	G
V	gk354455	0	4924977	T	C
V	gk234064	0	4925045	T	C
V	gk234065	0	4925081	T	C
V	gk367253	0	4925196	A	C
V	gk324153	0	4925402	A	G
V	gk234066	0	4925431	T	C
V	gk791912	0	4925622	C	T
V	gk808714	0	4925777	A	T
V	gk742280	0	4925974	T	C
V	gk405177	0	4925986	T	C
V	gk923856	0	4926042	T	C
V	gk700806	0	4926058	A	G
V	gk877690	0	4926059	A	G
V	gk441635	0	4926065	T	C
V	gk850171	0	4926249	G	A
V	gk745911	0	4926319	A	G
V	gk234067	0	4926332	G	T
V	gk348556	0	4926453	A	G
V	gk829021	0	4926552	T	C
V	gk953082	0	4926567	T	C
V	gk683262	0	4926576	T	C
V	gk537697	0	4926748	A	G
V	gk955360	0	4926903	A	G
V	gk234068	0	4927563	T	C
V	gk389903	0	4927604	A	G
V	gk234069	0	4927682	A	G
V	gk453912	0	4927861	T	C
V	gk234070	0	4928054	T	C
V	gk391780	0	4928124	T	A
V	gk551214	0	4928195	C	A
V	gk572915	0	4928273	T	C
V	gk590067	0	4928286	T	C
V	gk453123	0	4928377	A	G
V	gk836490	0	4928394	T	C
V	gk234071	0	4928403	A	G
V	gk234072	0	4928460	A	G
V	gk463614	0	4928662	T	A
V	gk672640	0	4928690	A	G
V	gk333029	0	4928794	T	C
V	gk472290	0	4928830	A	G
V	gk234073	0	4928901	T	G
V	gk606519	0	4928984	A	G
V	gk234074	0	4929074	A	G
V	gk234075	0	4929281	A	G
V	gk541262	0	4929291	C	T
V	gk860639	0	4929320	A	G
V	gk452383	0	4929566	T	C
V	gk717056	0	4929727	C	T
V	gk452384	0	4929785	A	G
V	gk234076	0	4929884	G	T
V	gk234077	0	4929913	T	C
V	gk484536	0	4929983	A	T
V	gk887836	0	4930082	C	A
V	gk444953	0	4930163	G	A
V	gk317754	0	4930247	T	C
V	gk598670	0	4930538	A	G
V	gk234078	0	4930583	T	C
V	gk618594	0	4930793	A	G
V	gk234079	0	4931006	T	C
V	gk234080	0	4931027	A	G
V	gk333898	0	4931050	A	G
V	gk693102	0	4931081	A	T
V	gk406859	0	4931176	C	T
V	gk598671	0	4931294	T	C
V	gk507519	0	4931315	T	C
V	gk834014	0	4931369	T	C
V	gk691966	0	4931578	T	C
V	gk234081	0	4931673	T	C
V	gk818800	0	4931933	C	A
V	gk862116	0	4931971	A	G
V	gk528331	0	4931993	A	G
V	gk234082	0	4932086	T	A
V	gk234083	0	4932117	T	C
V	gk373311	0	4932514	A	G
V	gk234084	0	4932575	T	C
V	gk504370	0	4932588	A	G
V	gk234085	0	4933126	T	C
V	gk234086	0	4933173	A	G
V	gk695520	0	4933371	T	C
V	gk762181	0	4933618	T	C
V	gk384929	0	4933665	A	G
V	gk416330	0	4933667	C	A
V	gk384435	0	4933850	T	A
V	gk234087	0	4934021	T	C
V	gk343679	0	4934224	T	C
V	gk917170	0	4934475	T	C
V	gk382411	0	4934562	A	G
V	gk531757	0	4934587	A	G
V	gk326556	0	4934845	A	G
V	gk623389	0	4935149	T	A
V	gk503935	0	4935162	T	C
V	gk234088	0	4935208	T	C
V	gk393435	0	4935363	A	G
V	gk234089	0	4935426	T	C
V	gk554775	0	4935483	T	A
V	gk753994	0	4935523	A	T
V	gk742281	0	4935578	T	A
V	gk844313	0	4935625	C	T
V	gk662912	0	4935712	A	G
V	gk959625	0	4935942	C	T
V	gk634420	0	4936049	T	G
V	gk234090	0	4936267	T	C
V	gk796223	0	4936351	T	C
V	gk713355	0	4936354	A	G
V	gk871046	0	4936380	T	C
V	gk648733	0	4936451	C	T
V	gk392448	0	4936551	T	C
V	gk382412	0	4936606	A	G
V	gk648734	0	4936618	A	G
V	gk561972	0	4936725	C	T
V	gk234091	0	4936820	A	G
V	gk326295	0	4936946	A	G
V	gk925995	0	4937066	T	C
V	gk234092	0	4937172	T	C
V	gk571552	0	4937293	T	C
V	gk234093	0	4937330	A	G
V	gk648735	0	4937631	A	G
V	gk234094	0	4937784	T	C
V	gk673543	0	4938257	T	C
V	gk234095	0	4938299	A	G
V	gk468950	0	4938365	T	C
V	gk234096	0	4938374	A	G
V	gk701351	0	4938406	A	G
V	gk480089	0	4938520	T	C
V	gk736015	0	4938542	A	G
V	gk673544	0	4938653	G	A
V	gk787373	0	4938699	T	C
V	gk234097	0	4938712	T	C
V	gk332656	0	4938757	T	C
V	gk917171	0	4938761	T	C
V	gk234098	0	4938874	T	C
V	gk361609	0	4938876	A	G
V	gk818801	0	4938887	T	C
V	gk234099	0	4938932	A	G
V	gk346988	0	4938955	T	C
V	gk698789	0	4938970	T	C
V	gk600733	0	4939036	T	C
V	gk616820	0	4939146	T	A
V	gk694317	0	4939190	A	G
V	gk377784	0	4939230	A	T
V	gk234100	0	4939325	T	C
V	gk754533	0	4939455	T	C
V	gk586595	0	4939462	T	A
V	gk627775	0	4939723	T	C
V	gk234101	0	4939847	A	C
V	gk666159	0	4939966	A	G
V	gk234102	0	4940076	A	T
V	gk234103	0	4940420	T	C
V	gk234104	0	4940545	A	T
V	gk234105	0	4940595	A	G
V	gk718046	0	4940687	A	G
V	gk415412	0	4940818	T	C
V	gk860640	0	4940903	A	T
V	gk670045	0	4941236	T	C
V	gk735442	0	4941272	T	C
V	gk234106	0	4941293	A	G
V	gk887837	0	4941316	A	G
V	gk234107	0	4941372	T	C
V	gk234108	0	4941463	T	C
V	gk364006	0	4941533	T	C
V	gk914775	0	4941539	T	C
V	gk948249	0	4941710	AAAAAATC	A
V	gk386184	0	4941721	A	T
V	gk478094	0	4941792	T	C
V	gk623390	0	4942021	T	C
V	gk400782	0	4942047	A	G
V	gk676345	0	4942067	C	T
V	gk933291	0	4942210	A	G
V	gk862117	0	4942306	A	G
V	gk336134	0	4942321	T	A
V	gk670046	0	4942339	C	A
V	gk752194	0	4942345	A	G
V	gk531758	0	4942441	A	G
V	gk731025	0	4942516	A	G
V	gk234109	0	4942556	A	G
V	gk697207	0	4942627	A	G
V	gk491067	0	4942662	T	C
V	gk817619	0	4942680	T	C
V	gk234110	0	4942879	A	T
V	gk714900	0	4943272	T	C
V	gk598672	0	4943281	A	G
V	gk672995	0	4943453	A	G
V	gk234111	0	4943478	T	C
V	gk384436	0	4943682	A	G
V	gk636400	0	4943700	T	C
V	gk234112	0	4943726	T	C
V	gk535213	0	4943773	A	G
V	gk397719	0	4943781	A	G
V	gk234113	0	4943861	T	C
V	gk872080	0	4944001	C	A
V	gk827528	0	4944031	T	A
V	gk234114	0	4944068	A	G
V	gk843566	0	4944138	T	C
V	gk688615	0	4944140	T	C
V	gk636401	0	4944194	G	T
V	gk689368	0	4944246	T	C
V	gk782596	0	4944385	A	G
V	gk927142	0	4944538	T	A
V	gk234115	0	4944698	A	G
V	gk774085	0	4944706	T	C
V	gk234116	0	4944799	A	G
V	gk234117	0	4945224	A	G
V	gk673993	0	4945517	T	C
V	gk823427	0	4945807	G	A
V	gk234118	0	4945974	A	G
V	gk895635	0	4945976	A	G
V	gk341186	0	4946484	T	C
V	gk836491	0	4946528	T	C
V	gk234119	0	4946533	A	G
V	gk516439	0	4946993	A	T
V	gk369759	0	4947013	A	G
V	gk938154	0	4947125	T	C
V	gk557286	0	4947198	T	C
V	gk234120	0	4947270	A	G
V	gk687687	0	4947642	T	C
V	gk592809	0	4947722	C	T
V	gk638340	0	4947793	A	G
V	gk408732	0	4947862	T	C
V	gk860165	0	4947914	A	G
V	gk440885	0	4948050	A	G
V	gk913743	0	4948480	C	T
V	gk606520	0	4948483	A	C
V	gk334307	0	4948810	T	C
V	gk615729	0	4949009	A	T
V	gk433095	0	4949064	G	A
V	gk433096	0	4949067	A	C
V	gk813139	0	4949082	T	C
V	gk234121	0	4949132	T	C
V	gk954056	0	4949162	A	G
V	gk234122	0	4949201	T	C
V	gk444822	0	4949331	T	C
V	gk316151	0	4949572	T	C
V	gk675927	0	4950214	A	G
V	gk234123	0	4950285	T	C
V	gk596803	0	4950314	A	G
V	gk234124	0	4950337	T	C
V	gk743652	0	4950357	A	G
V	gk799392	0	4950450	G	T
V	gk683580	0	4950542	T	C
V	gk560738	0	4950632	A	G
V	gk841104	0	4950676	A	G
V	gk714901	0	4950714	T	C
V	gk752195	0	4950728	T	A
V	gk467791	0	4950729	C	T
V	gk496664	0	4951274	A	G
V	gk840196	0	4951320	A	T
V	gk326824	0	4951403	T	C
V	gk234125	0	4951462	A	G
V	gk827529	0	4951498	A	G
V	gk234126	0	4952012	A	G
V	gk953083	0	4952017	T	C
V	gk800833	0	4952202	C	A
V	gk234127	0	4952278	T	C
V	gk234128	0	4952289	A	G
V	gk544650	0	4952413	T	C
V	gk857097	0	4952880	A	T
V	gk642286	0	4952889	A	G
V	gk333360	0	4952940	T	C
V	gk929961	0	4952948	T	C
V	gk686808	0	4953479	C	A
V	gk961101	0	4953733	ACCGCGACCGCG	A
V	gk234129	0	4953785	T	C
V	gk353905	0	4953940	A	G
V	gk444581	0	4953964	A	G
V	gk788072	0	4953994	G	T
V	gk918536	0	4954155	A	G
V	gk633516	0	4954450	T	C
V	gk898354	0	4954658	A	G
V	gk590615	0	4954664	T	C
V	gk948250	0	4954680	AT	A
V	gk902203	0	4954831	T	C
V	gk234130	0	4955044	A	G
V	gk453124	0	4955382	A	G
V	gk234131	0	4955509	A	T
V	gk234132	0	4955841	T	C
V	gk663905	0	4955984	T	A
V	gk234133	0	4956028	A	G
V	gk881530	0	4956167	T	C
V	gk320078	0	4956238	T	C
V	gk618595	0	4956362	A	G
V	gk663906	0	4956468	A	G
V	gk852578	0	4956560	T	A
V	gk762182	0	4956827	T	C
V	gk560739	0	4956930	A	G
V	gk915859	0	4957028	C	T
V	gk954806	0	4957070	A	G
V	gk234134	0	4957091	A	G
V	gk504371	0	4957190	A	G
V	gk531153	0	4957379	A	G
V	gk360315	0	4957441	T	C
V	gk234135	0	4957457	T	C
V	gk806623	0	4957517	A	G
V	gk388475	0	4957529	A	G
V	gk367254	0	4957633	A	T
V	gk397353	0	4957868	C	G
V	gk234136	0	4957962	T	C
V	gk234137	0	4957975	A	G
V	gk397354	0	4958095	A	G
V	gk395588	0	4958160	A	G
V	gk335240	0	4958202	T	C
V	gk234138	0	4958370	A	G
V	gk234139	0	4958440	A	G
V	gk234140	0	4958501	T	C
V	gk234141	0	4958508	G	T
V	gk773010	0	4958518	G	A
V	gk840659	0	4958602	T	C
V	gk498641	0	4958679	A	G
V	gk772080	0	4958887	T	C
V	gk392449	0	4959110	T	C
V	gk419831	0	4959120	T	C
V	gk234142	0	4959159	T	C
V	gk705463	0	4959266	A	G
V	gk902204	0	4959285	A	G
V	gk551762	0	4959299	T	C
V	gk777648	0	4959353	C	T
V	gk646814	0	4959392	T	C
V	gk234143	0	4959493	T	C
V	gk476719	0	4959504	A	G
V	gk234144	0	4959744	T	C
V	gk648293	0	4959757	A	G
V	gk803785	0	4959880	C	T
V	gk484537	0	4959958	A	G
V	gk857098	0	4960065	C	A
V	gk234145	0	4960096	T	C
V	gk234146	0	4960139	T	C
V	gk234147	0	4960177	T	C
V	gk604387	0	4960181	T	C
V	gk453913	0	4960191	C	A
V	gk535756	0	4960319	T	C
V	gk845004	0	4960435	T	C
V	gk614481	0	4960561	A	G
V	gk471856	0	4960707	T	C
V	gk234148	0	4960893	A	G
V	gk482661	0	4960954	T	C
V	gk338109	0	4960958	T	C
V	gk234149	0	4960994	T	C
V	gk701352	0	4961349	A	G
V	gk382413	0	4961353	A	G
V	gk566181	0	4961605	T	C
V	gk516112	0	4961616	T	C
V	gk641050	0	4961620	G	T
V	gk319649	0	4961646	A	G
V	gk644899	0	4961704	T	C
V	gk913032	0	4961723	A	G
V	gk876895	0	4961767	T	C
V	gk878751	0	4961782	T	C
V	gk234150	0	4961807	T	C
V	gk234151	0	4961905	A	G
V	gk234152	0	4961976	T	C
V	gk356940	0	4961995	A	G
V	gk402920	0	4962038	A	G
V	gk234153	0	4962059	T	C
V	gk410626	0	4962324	C	A
V	gk639434	0	4962720	T	C
V	gk346416	0	4962785	T	C
V	gk840197	0	4962863	T	C
V	gk234154	0	4962874	A	G
V	gk334308	0	4963063	T	C
V	gk717526	0	4963135	A	G
V	gk649894	0	4963216	T	C
V	gk518325	0	4963217	A	G
V	gk870491	0	4963246	A	G
V	gk234155	0	4963369	T	A
V	gk464244	0	4963399	C	T
V	gk466748	0	4963445	A	G
V	gk333899	0	4963764	G	A
V	gk234156	0	4963847	A	G
V	gk572158	0	4963872	T	C
V	gk234157	0	4964197	A	G
V	gk899113	0	4964297	A	G
V	gk348557	0	4964393	A	G
V	gk656292	0	4964447	A	G
V	gk234158	0	4964719	A	G
V	gk701353	0	4964759	A	G
V	gk701354	0	4964788	A	G
V	gk356032	0	4965035	A	G
V	gk566182	0	4965178	T	C
V	gk417631	0	4965186	G	A
V	gk234159	0	4965273	A	G
V	gk234160	0	4965333	A	G
V	gk478095	0	4965374	C	A
V	gk234161	0	4965402	T	C
V	gk525345	0	4965564	T	C
V	gk348558	0	4965688	A	G
V	gk505588	0	4965708	T	A
V	gk505589	0	4965721	C	T
V	gk534772	0	4965790	A	G
V	gk521188	0	4965993	A	G
V	gk602132	0	4966183	T	C
V	gk615029	0	4966493	T	C
V	gk234162	0	4966586	T	C
V	gk611874	0	4966643	A	G
V	gk234163	0	4967191	T	C
V	gk234164	0	4967198	T	A
V	gk234165	0	4967566	A	G
V	gk614482	0	4967619	A	G
V	gk708993	0	4967693	A	G
V	gk234166	0	4967708	T	G
V	gk456837	0	4967872	A	G
V	gk467234	0	4967891	T	C
V	gk234167	0	4968044	T	C
V	gk889141	0	4968069	T	C
V	gk515555	0	4968073	T	A
V	gk705464	0	4968251	G	T
V	gk234168	0	4968285	A	G
V	gk515556	0	4968319	A	G
V	gk522978	0	4968438	A	G
V	gk948253	0	4968443	A	AG
V	gk234169	0	4968446	A	G
V	gk350823	0	4968530	A	G
V	gk471361	0	4968536	A	G
V	gk671342	0	4968563	T	C
V	gk490237	0	4968577	T	C
V	gk840660	0	4968584	T	C
V	gk234170	0	4968599	T	C
V	gk390316	0	4968737	T	C
V	gk899114	0	4968828	A	G
V	gk640593	0	4968972	A	G
V	gk405766	0	4969028	T	A
V	gk234171	0	4969094	T	A
V	gk873159	0	4969098	A	G
V	gk544651	0	4969252	T	A
V	gk720756	0	4969773	C	A
V	gk234172	0	4969815	A	G
V	gk599976	0	4969866	A	G
V	gk234173	0	4970020	T	A
V	gk629066	0	4970167	T	C
V	gk485242	0	4970176	G	A
V	gk234174	0	4970538	T	C
V	gk234175	0	4970842	T	A
V	gk884019	0	4971081	T	C
V	gk376936	0	4971093	T	C
V	gk234176	0	4971512	T	A
V	gk234177	0	4971575	T	C
V	gk592241	0	4971622	A	G
V	gk466749	0	4971654	A	G
V	gk700260	0	4971797	T	C
V	gk361610	0	4971897	A	G
V	gk234178	0	4972114	A	G
V	gk721640	0	4972344	T	C
V	gk234179	0	4972520	T	C
V	gk587570	0	4972596	T	C
V	gk661927	0	4972654	C	A
V	gk948254	0	4972716	G	GA
V	gk234180	0	4972915	A	G
V	gk916583	0	4973021	A	G
V	gk329633	0	4973168	A	G
V	gk234181	0	4973339	T	C
V	gk697721	0	4973437	G	A
V	gk440323	0	4973490	C	T
V	gk757613	0	4973588	T	C
V	gk234182	0	4973914	T	C
V	gk234183	0	4974025	A	G
V	gk821303	0	4974178	A	G
V	gk234184	0	4974210	T	C
V	gk356033	0	4974649	A	G
V	gk502879	0	4974682	A	G
V	gk338906	0	4974945	T	C
V	gk330268	0	4975115	A	G
V	gk673545	0	4975263	T	C
V	gk652766	0	4975306	A	G
V	gk566183	0	4975767	T	C
V	gk586109	0	4975778	T	C
V	gk722294	0	4975783	A	G
V	gk881011	0	4975807	G	A
V	gk617425	0	4975923	T	C
V	gk493255	0	4976024	A	G
V	gk793141	0	4976028	T	C
V	gk411349	0	4976060	A	G
V	gk234185	0	4976188	A	G
V	gk234186	0	4976256	A	G
V	gk234187	0	4976341	T	C
V	gk744225	0	4976477	A	G
V	gk641051	0	4976542	T	C
V	gk318273	0	4976555	A	G
V	gk691410	0	4976569	T	C
V	gk810387	0	4976584	T	C
V	gk533617	0	4976858	A	G
V	gk632898	0	4977040	C	T
V	gk855564	0	4977149	A	G
V	gk234188	0	4977265	G	A
V	gk234189	0	4977626	A	T
V	gk917172	0	4978004	T	C
V	gk234190	0	4978014	A	T
V	gk234191	0	4978062	A	G
V	gk903775	0	4978096	T	C
V	gk321551	0	4978488	T	C
V	gk234192	0	4978581	T	C
V	gk234193	0	4978720	C	T
V	gk333361	0	4978911	T	C
V	gk234194	0	4979125	A	G
V	gk764085	0	4979280	G	T
V	gk234195	0	4979298	T	C
V	gk531154	0	4979633	A	G
V	gk590616	0	4979643	T	C
V	gk772081	0	4979843	T	C
V	gk234196	0	4980016	T	C
V	gk590068	0	4980506	T	C
V	gk234197	0	4980542	T	A
V	gk814182	0	4980688	C	T
V	gk234198	0	4980754	A	G
V	gk234199	0	4980895	T	C
V	gk234200	0	4980897	A	G
V	gk234201	0	4981016	A	G
V	gk524114	0	4981051	A	G
V	gk315518	0	4981065	A	G
V	gk334717	0	4981104	A	G
V	gk364499	0	4981179	T	C
V	gk701355	0	4981190	A	G
V	gk483962	0	4981268	A	G
V	gk660572	0	4981441	A	G
V	gk234202	0	4981459	A	G
V	gk234203	0	4981813	A	G
V	gk624380	0	4981814	T	C
V	gk749971	0	4982016	T	C
V	gk654984	0	4982101	T	C
V	gk234204	0	4982202	T	C
V	gk653878	0	4982285	G	A
V	gk727480	0	4982402	A	G
V	gk234205	0	4982450	T	C
V	gk234206	0	4982665	A	G
V	gk513307	0	4982731	A	G
V	gk234207	0	4982932	T	C
V	gk805808	0	4983047	T	C
V	gk234208	0	4983275	A	T
V	gk234209	0	4983476	A	G
V	gk780103	0	4983677	A	G
V	gk896851	0	4983687	A	G
V	gk234210	0	4983701	T	C
V	gk931720	0	4983809	T	C
V	gk586596	0	4983859	A	G
V	gk234211	0	4984122	A	G
V	gk234212	0	4984340	A	G
V	gk719829	0	4984346	T	C
V	gk313885	0	4984364	T	C
V	gk234213	0	4984365	T	C
V	gk234214	0	4984382	T	C
V	gk850172	0	4984489	A	G
V	gk234215	0	4984502	A	G
V	gk234216	0	4984770	A	G
V	gk234217	0	4984818	T	C
V	gk234218	0	4985145	A	G
V	gk658841	0	4985162	G	A
V	gk777204	0	4985180	T	C
V	gk390317	0	4985295	T	C
V	gk907144	0	4985316	A	G
V	gk234219	0	4985393	T	A
V	gk234220	0	4985414	A	G
V	gk796694	0	4985478	T	C
V	gk234221	0	4985510	A	G
V	gk465772	0	4985614	T	C
V	gk234222	0	4985661	A	G
V	gk314422	0	4985886	A	G
V	gk830990	0	4986143	T	C
V	gk234223	0	4986212	T	C
V	gk433977	0	4986377	T	C
V	gk948255	0	4986382	GA	G
V	gk705465	0	4986410	T	A
V	gk340672	0	4986450	A	G
V	gk688151	0	4986554	A	T
V	gk786159	0	4986710	A	G
V	gk529793	0	4986790	T	C
V	gk540865	0	4987030	T	C
V	gk686809	0	4987140	T	C
V	gk744226	0	4987299	T	C
V	gk234224	0	4987303	A	G
V	gk591167	0	4987414	A	G
V	gk513308	0	4987868	C	T
V	gk551215	0	4988135	T	C
V	gk234225	0	4988212	A	G
V	gk234226	0	4988239	A	G
V	gk733129	0	4988588	T	G
V	gk868163	0	4989072	A	G
V	gk348559	0	4989543	A	G
V	gk234227	0	4989678	A	G
V	gk702006	0	4989874	A	G
V	gk436031	0	4989943	A	G
V	gk234228	0	4990189	A	G
V	gk816385	0	4990238	G	T
V	gk234229	0	4990324	T	C
V	gk234230	0	4990338	A	G
V	gk623045	0	4990357	A	G
V	gk860166	0	4990393	A	G
V	gk853728	0	4990444	A	G
V	gk387909	0	4990459	T	C
V	gk673994	0	4990680	T	C
V	gk234231	0	4990788	A	T
V	gk503936	0	4990798	T	C
V	gk602133	0	4991067	T	C
V	gk234232	0	4991319	T	C
V	gk706127	0	4991529	A	G
V	gk234233	0	4991576	A	G
V	gk234234	0	4991587	A	G
V	gk234235	0	4991593	T	C
V	gk848960	0	4991720	A	G
V	gk600734	0	4991782	A	G
V	gk516440	0	4991792	T	C
V	gk927805	0	4991793	A	G
V	gk530763	0	4991943	A	G
V	gk741730	0	4991946	A	G
V	gk955361	0	4992188	T	C
V	gk767687	0	4992220	T	C
V	gk528854	0	4992221	T	C
V	gk234236	0	4992350	A	T
V	gk816386	0	4992366	G	A
V	gk913033	0	4992492	A	G
V	gk464245	0	4992569	G	A
V	gk816387	0	4992625	A	T
V	gk623046	0	4992707	G	T
V	gk702007	0	4992760	C	A
V	gk421439	0	4992927	G	T
V	gk957274	0	4993099	T	C
V	gk957275	0	4993119	G	T
V	gk652767	0	4993505	T	A
V	gk613232	0	4993528	T	C
V	gk894811	0	4993565	T	C
V	gk234237	0	4993657	A	G
V	gk386606	0	4993677	C	T
V	gk773708	0	4993728	T	C
V	gk336135	0	4993878	A	G
V	gk234238	0	4993986	A	C
V	gk472291	0	4994221	A	G
V	gk617426	0	4994227	T	C
V	gk318792	0	4994330	A	G
V	gk234239	0	4994359	A	G
V	gk412189	0	4994375	C	A
V	gk660046	0	4994698	T	C
V	gk530309	0	4994728	A	G
V	gk900654	0	4994762	A	G
V	gk714902	0	4994940	T	C
V	gk684060	0	4994961	A	T
V	gk376937	0	4995313	T	C
V	gk234240	0	4995459	T	G
V	gk388772	0	4995596	T	C
V	gk665103	0	4995680	G	A
V	gk234241	0	4995722	G	A
V	gk613233	0	4995731	T	A
V	gk234242	0	4996061	T	C
V	gk234243	0	4996143	A	G
V	gk862118	0	4996207	T	A
V	gk433097	0	4996340	A	T
V	gk629067	0	4996433	T	C
V	gk393436	0	4996456	A	G
V	gk234244	0	4996498	T	C
V	gk714333	0	4996797	A	G
V	gk779252	0	4996807	A	T
V	gk575219	0	4996886	T	C
V	gk870492	0	4996898	A	G
V	gk460546	0	4996952	G	A
V	gk479539	0	4996985	A	G
V	gk234245	0	4997003	T	C
V	gk460547	0	4997071	T	C
V	gk921438	0	4997191	A	G
V	gk960931	0	4997363	<DEL>	T
V	gk505591	0	4997411	T	C
V	gk408733	0	4997534	T	C
V	gk474763	0	4997602	T	C
V	gk538990	0	4997607	C	T
V	gk642287	0	4997608	A	G
V	gk234246	0	4997708	T	C
V	gk234247	0	4997929	T	C
V	gk234248	0	4998208	T	C
V	gk848497	0	4998217	T	C
V	gk522424	0	4998631	A	G
V	gk234250	0	4998740	T	C
V	gk408734	0	4998743	T	C
V	gk948256	0	4998873	A	AT
V	gk686299	0	4999192	A	G
V	gk545475	0	4999357	A	G
V	gk496115	0	4999485	A	G
V	gk532303	0	4999495	A	G
V	gk570607	0	4999508	A	T
V	gk607202	0	4999671	T	C
V	gk650495	0	4999774	T	C
V	gk468327	0	5000061	A	G
V	gk864108	0	5000070	T	C
V	gk521880	0	5000083	T	C
V	gk234251	0	5000096	T	C
V	gk938609	0	5000139	A	G
V	gk234252	0	5000255	A	G
V	gk234253	0	5000405	T	C
V	gk525346	0	5001023	G	A
V	gk325645	0	5001075	T	A
V	gk364007	0	5001084	T	C
V	gk361611	0	5001154	A	G
V	gk814183	0	5001161	C	A
V	gk486401	0	5001207	T	C
V	gk478096	0	5001209	T	C
V	gk434459	0	5001222	T	C
V	gk234254	0	5001512	T	C
V	gk473224	0	5002093	A	G
V	gk771130	0	5002149	T	A
V	gk583919	0	5002201	A	G
V	gk646282	0	5002463	T	C
V	gk734435	0	5002612	G	A
V	gk859216	0	5002666	A	G
V	gk234255	0	5002688	A	G
V	gk333362	0	5002694	T	C
V	gk826008	0	5002700	A	G
V	gk466750	0	5002864	A	G
V	gk453914	0	5002876	T	C
V	gk767688	0	5002922	T	C
V	gk417290	0	5002959	C	A
V	gk234256	0	5003039	T	C
V	gk234257	0	5003688	T	A
V	gk542635	0	5004002	A	G
V	gk405504	0	5004199	A	G
V	gk663582	0	5004210	A	G
V	gk234258	0	5004238	A	G
V	gk679766	0	5004264	A	G
V	gk899115	0	5004281	A	G
V	gk631826	0	5004826	A	G
V	gk622553	0	5004894	A	G
V	gk701356	0	5004904	A	G
V	gk668900	0	5005019	A	G
V	gk913034	0	5005072	A	G
V	gk592810	0	5005082	A	G
V	gk930524	0	5005174	A	G
V	gk234260	0	5005508	A	G
V	gk234261	0	5005525	T	A
V	gk641485	0	5005534	C	T
V	gk234262	0	5005542	A	G
V	gk546747	0	5005574	A	G
V	gk484538	0	5005624	A	G
V	gk890185	0	5005706	G	A
V	gk929962	0	5006128	T	C
V	gk234263	0	5006135	A	G
V	gk355636	0	5006140	A	G
V	gk852216	0	5006308	T	C
V	gk337168	0	5006342	T	C
V	gk234264	0	5006483	A	G
V	gk588956	0	5006608	T	C
V	gk234265	0	5006654	T	C
V	gk234266	0	5006753	A	G
V	gk862821	0	5006811	A	G
V	gk838360	0	5006868	T	C
V	gk552250	0	5007027	T	C
V	gk401422	0	5007121	A	G
V	gk934811	0	5007140	A	G
V	gk315744	0	5007220	C	A
V	gk234267	0	5007448	T	C
V	gk234268	0	5007497	A	G
V	gk697722	0	5007821	G	T
V	gk507520	0	5007865	C	T
V	gk234269	0	5007939	T	C
V	gk434224	0	5008093	A	G
V	gk681118	0	5008142	A	G
V	gk670047	0	5008190	A	T
V	gk595232	0	5008198	T	C
V	gk234270	0	5008248	T	C
V	gk493256	0	5008339	G	T
V	gk776574	0	5008868	A	G
V	gk677026	0	5009017	A	G
V	gk234271	0	5010622	A	G
V	gk635813	0	5010650	G	A
V	gk369667	0	5010703	T	C
V	gk602134	0	5010919	T	C
V	gk656293	0	5010977	A	G
V	gk588219	0	5011026	T	C
V	gk234272	0	5011265	T	C
V	gk878199	0	5011296	A	G
V	gk234273	0	5011374	A	G
V	gk234274	0	5011472	A	G
V	gk234275	0	5011605	T	C
V	gk760741	0	5011775	T	C
V	gk234276	0	5011868	A	G
V	gk835880	0	5012147	C	A
V	gk729665	0	5012185	T	C
V	gk234277	0	5012510	T	C
V	gk930525	0	5012868	A	G
V	gk234278	0	5012891	T	C
V	gk411350	0	5013378	T	C
V	gk446446	0	5013521	C	T
V	gk234279	0	5013653	T	C
V	gk234280	0	5013859	C	G
V	gk874253	0	5013910	T	C
V	gk532304	0	5013971	A	G
V	gk540866	0	5014107	T	C
V	gk234281	0	5014256	T	C
V	gk234282	0	5014284	A	G
V	gk671343	0	5014474	G	A
V	gk934812	0	5014507	T	C
V	gk234283	0	5014769	T	C
V	gk234284	0	5014786	A	T
V	gk646815	0	5015001	T	C
V	gk234285	0	5015026	G	A
V	gk887838	0	5015102	A	T
V	gk421440	0	5015134	A	T
V	gk234286	0	5015266	A	G
V	gk719830	0	5015605	A	G
V	gk913035	0	5015606	A	G
V	gk541870	0	5015687	G	T
V	gk877275	0	5015692	T	A
V	gk370606	0	5015715	T	C
V	gk234287	0	5016021	A	G
V	gk722956	0	5016095	C	T
V	gk399061	0	5016102	T	C
V	gk664308	0	5016150	A	G
V	gk899566	0	5016248	T	C
V	gk558383	0	5016436	T	C
V	gk324950	0	5016462	A	T
V	gk439411	0	5016554	C	T
V	gk431369	0	5016744	T	C
V	gk883455	0	5016888	T	C
V	gk234288	0	5016892	T	C
V	gk885017	0	5016895	A	G
V	gk948257	0	5017012	A	AG
V	gk349520	0	5017056	A	G
V	gk582009	0	5017339	T	A
V	gk658077	0	5017365	T	C
V	gk234289	0	5017419	T	C
V	gk234290	0	5017528	A	G
V	gk615030	0	5017691	A	G
V	gk335241	0	5017873	T	C
V	gk847286	0	5017965	A	G
V	gk701357	0	5017976	A	G
V	gk390318	0	5017997	T	C
V	gk672996	0	5018149	A	T
V	gk895636	0	5018224	A	G
V	gk730356	0	5018254	G	T
V	gk708994	0	5018567	A	G
V	gk234291	0	5018591	A	G
V	gk616821	0	5018847	T	C
V	gk336662	0	5018865	T	C
V	gk415150	0	5018910	T	C
V	gk327612	0	5018926	T	C
V	gk606521	0	5019162	A	G
V	gk819582	0	5019174	C	A
V	gk809246	0	5019251	A	G
V	gk585322	0	5019286	A	G
V	gk472811	0	5019301	T	C
V	gk234292	0	5019486	T	C
V	gk813596	0	5019613	T	C
V	gk347876	0	5019839	T	C
V	gk825460	0	5019922	G	A
V	gk926565	0	5020004	T	C
V	gk234293	0	5020068	A	G
V	gk234294	0	5020289	A	G
V	gk934425	0	5020710	T	C
V	gk234295	0	5020844	A	G
V	gk502249	0	5021005	C	A
V	gk549289	0	5021064	T	C
V	gk779731	0	5021283	A	T
V	gk549290	0	5021384	T	C
V	gk554776	0	5021613	T	C
V	gk546748	0	5021648	G	A
V	gk683581	0	5021654	T	C
V	gk413417	0	5021697	G	A
V	gk234296	0	5021847	A	G
V	gk413171	0	5021881	T	C
V	gk331075	0	5021934	T	C
V	gk234297	0	5021989	T	C
V	gk335242	0	5022142	T	C
V	gk472292	0	5022155	A	G
V	gk881012	0	5022184	T	C
V	gk332657	0	5022360	T	C
V	gk234298	0	5022397	T	C
V	gk436032	0	5022635	T	A
V	gk632282	0	5022732	T	C
V	gk847926	0	5022767	G	A
V	gk526907	0	5022860	A	G
V	gk744227	0	5023502	T	C
V	gk449806	0	5023504	G	A
V	gk593462	0	5023636	T	C
V	gk593463	0	5023684	G	T
V	gk957867	0	5023687	A	T
V	gk818802	0	5023777	T	C
V	gk411351	0	5023839	A	T
V	gk317755	0	5023850	T	C
V	gk234299	0	5023857	A	G
V	gk908103	0	5023964	A	G
V	gk234300	0	5024012	A	G
V	gk472293	0	5024049	C	T
V	gk234301	0	5024181	T	C
V	gk876896	0	5024360	T	C
V	gk868164	0	5024398	A	T
V	gk692558	0	5024559	T	C
V	gk818803	0	5024601	C	G
V	gk705466	0	5024691	A	G
V	gk649895	0	5024729	A	T
V	gk745912	0	5024909	A	G
V	gk234302	0	5024938	T	C
V	gk816388	0	5024950	T	C
V	gk838910	0	5024971	T	C
V	gk649896	0	5025037	C	A
V	gk234303	0	5025127	A	G
V	gk234304	0	5025326	A	G
V	gk560740	0	5025338	A	G
V	gk845686	0	5025377	G	A
V	gk758158	0	5025394	A	G
V	gk234305	0	5025477	A	G
V	gk234306	0	5025501	T	C
V	gk955362	0	5025555	A	G
V	gk863515	0	5025562	T	G
V	gk610469	0	5025594	T	C
V	gk529794	0	5025658	T	C
V	gk839630	0	5025972	G	A
V	gk588957	0	5026073	T	C
V	gk569020	0	5026089	A	G
V	gk665104	0	5026144	T	C
V	gk328270	0	5026176	T	C
V	gk582564	0	5026286	A	G
V	gk605790	0	5026459	A	T
V	gk234307	0	5026581	T	C
V	gk777649	0	5026584	A	G
V	gk585323	0	5026598	C	T
V	gk908104	0	5026859	A	G
V	gk483963	0	5026874	A	G
V	gk234308	0	5027083	G	A
V	gk930526	0	5027176	A	G
V	gk372546	0	5027182	T	A
V	gk234309	0	5027448	A	G
V	gk791913	0	5027477	A	G
V	gk854426	0	5027505	A	G
V	gk693103	0	5027527	G	T
V	gk425044	0	5027581	T	A
V	gk752196	0	5027864	A	G
V	gk427653	0	5028001	A	G
V	gk522979	0	5028016	A	G
V	gk744228	0	5028132	T	C
V	gk373025	0	5028269	A	G
V	gk948258	0	5028550	A	AG
V	gk234310	0	5028657	A	G
V	gk384721	0	5028975	T	A
V	gk234311	0	5029036	A	G
V	gk324471	0	5029214	A	G
V	gk679245	0	5029508	A	G
V	gk234312	0	5029605	T	C
V	gk488842	0	5029661	T	C
V	gk666161	0	5029716	A	G
V	gk333363	0	5029842	T	C
V	gk734436	0	5029869	T	C
V	gk419832	0	5030067	T	A
V	gk234313	0	5030343	A	G
V	gk347877	0	5030415	T	C
V	gk771575	0	5030423	C	T
V	gk865557	0	5030560	T	A
V	gk234314	0	5030929	T	C
V	gk234315	0	5031151	A	G
V	gk581473	0	5031183	T	C
V	gk324154	0	5031207	A	G
V	gk592811	0	5031213	A	G
V	gk434225	0	5031378	T	C
V	gk234316	0	5031568	A	G
V	gk547642	0	5031906	A	G
V	gk447059	0	5032111	T	A
V	gk938155	0	5032206	A	T
V	gk442799	0	5032345	A	T
V	gk492270	0	5032385	T	C
V	gk641052	0	5032592	T	C
V	gk234317	0	5032701	A	G
V	gk807674	0	5032825	A	C
V	gk316764	0	5033005	T	C
V	gk592242	0	5033149	A	G
V	gk857574	0	5033242	T	C
V	gk338907	0	5033275	T	C
V	gk234318	0	5033414	A	G
V	gk363631	0	5033444	A	G
V	gk483964	0	5033670	A	G
V	gk234319	0	5033698	A	G
V	gk234320	0	5033987	T	C
V	gk721641	0	5034303	T	C
V	gk658842	0	5034329	T	C
V	gk924980	0	5034563	A	G
V	gk234321	0	5034612	T	C
V	gk234322	0	5034798	T	C
V	gk442574	0	5035011	G	T
V	gk373026	0	5035093	A	G
V	gk918537	0	5035120	A	G
V	gk538235	0	5035324	G	A
V	gk234323	0	5035728	T	C
V	gk887839	0	5035779	A	G
V	gk906783	0	5035960	G	A
V	gk948259	0	5036285	AT	A
V	gk333900	0	5036390	A	G
V	gk234324	0	5036713	T	C
V	gk884020	0	5036778	T	C
V	gk759303	0	5036915	A	G
V	gk527284	0	5037056	T	C
V	gk234325	0	5037095	A	T
V	gk427507	0	5037194	G	A
V	gk890186	0	5037277	A	T
V	gk919900	0	5037398	T	C
V	gk339381	0	5037527	A	G
V	gk234326	0	5037638	A	G
V	gk717057	0	5037908	A	G
V	gk499037	0	5037911	A	T
V	gk781424	0	5038032	T	C
V	gk948260	0	5038137	G	GA
V	gk705467	0	5038375	A	G
V	gk948261	0	5038467	A	AT
V	gk948262	0	5038495	T	TAATTAATTTCAGAATATCATCACATTTTCAATGGAATATAG
V	gk234327	0	5038663	G	T
V	gk462083	0	5039405	C	A
V	gk234328	0	5039738	A	G
V	gk819583	0	5039896	C	A
V	gk808226	0	5040322	T	C
V	gk430351	0	5040471	G	A
V	gk517575	0	5040478	T	C
V	gk234329	0	5040731	T	C
V	gk486032	0	5040774	T	C
V	gk733130	0	5040791	A	G
V	gk649897	0	5041186	T	C
V	gk556753	0	5041307	A	G
V	gk874254	0	5041344	T	C
V	gk234330	0	5041461	A	G
V	gk234331	0	5041577	T	C
V	gk674665	0	5041643	A	G
V	gk593464	0	5042063	A	G
V	gk565796	0	5042097	T	C
V	gk858767	0	5042121	T	C
V	gk749972	0	5042517	T	C
V	gk234332	0	5042722	A	G
V	gk464246	0	5043002	T	C
V	gk948263	0	5043105	G	GT
V	gk635310	0	5043528	T	C
V	gk234333	0	5043676	A	G
V	gk893438	0	5043995	T	C
V	gk234334	0	5044028	T	C
V	gk234335	0	5044337	A	G
V	gk234336	0	5044414	A	G
V	gk234337	0	5044601	A	G
V	gk619200	0	5044631	T	C
V	gk878752	0	5044695	G	A
V	gk666162	0	5044733	A	G
V	gk385153	0	5044753	T	C
V	gk312059	0	5044771	A	G
V	gk522980	0	5045167	A	G
V	gk425045	0	5045261	T	C
V	gk401795	0	5045268	T	C
V	gk234338	0	5045554	A	G
V	gk889142	0	5045593	T	C
V	gk388773	0	5045630	A	G
V	gk423720	0	5045649	T	C
V	gk234339	0	5045660	A	G
V	gk451544	0	5046086	T	C
V	gk234340	0	5046131	C	A
V	gk406860	0	5046137	G	A
V	gk927806	0	5046140	A	G
V	gk234341	0	5046143	G	A
V	gk903200	0	5046226	A	G
V	gk234342	0	5046275	G	A
V	gk730357	0	5046429	A	G
V	gk709536	0	5046508	T	C
V	gk603021	0	5046533	A	G
V	gk466751	0	5046590	A	G
V	gk529283	0	5046664	T	C
V	gk523375	0	5046754	T	C
V	gk920385	0	5046769	A	G
V	gk234343	0	5047029	T	C
V	gk652004	0	5047247	T	C
V	gk599977	0	5047272	A	G
V	gk845005	0	5047452	A	G
V	gk594566	0	5047831	T	C
V	gk399841	0	5047841	A	G
V	gk702008	0	5048082	A	G
V	gk234344	0	5048344	T	C
V	gk958410	0	5048358	T	C
V	gk234345	0	5048362	T	C
V	gk897948	0	5048902	A	G
V	gk234346	0	5049107	G	T
V	gk605118	0	5049221	T	C
V	gk702009	0	5049396	A	G
V	gk234347	0	5049416	T	C
V	gk234348	0	5049417	T	C
V	gk765463	0	5049498	T	C
V	gk514650	0	5049591	A	G
V	gk234349	0	5049600	A	G
V	gk558384	0	5049761	A	G
V	gk948264	0	5049857	A	AT
V	gk234350	0	5050028	A	G
V	gk359845	0	5050037	A	G
V	gk928591	0	5050233	T	C
V	gk833006	0	5050256	A	G
V	gk372753	0	5050413	T	C
V	gk369741	0	5050620	T	C
V	gk234351	0	5050702	A	G
V	gk462437	0	5050984	T	C
V	gk637454	0	5051002	T	C
V	gk657443	0	5051064	A	G
V	gk234352	0	5051101	A	G
V	gk352086	0	5051200	A	G
V	gk385557	0	5051421	A	G
V	gk234353	0	5051427	T	C
V	gk837121	0	5051465	A	G
V	gk314956	0	5051731	A	G
V	gk465773	0	5051867	T	C
V	gk673995	0	5051882	T	C
V	gk234354	0	5051957	T	C
V	gk462438	0	5051996	A	G
V	gk436778	0	5052199	A	T
V	gk689369	0	5052339	T	C
V	gk234355	0	5052446	A	G
V	gk596804	0	5052477	T	A
V	gk519016	0	5052508	T	C
V	gk234356	0	5052581	A	G
V	gk558385	0	5052703	A	G
V	gk921835	0	5052767	A	G
V	gk717058	0	5052791	A	G
V	gk328821	0	5052834	T	C
V	gk382979	0	5052957	T	C
V	gk234357	0	5052980	T	C
V	gk888706	0	5053149	A	G
V	gk799915	0	5053152	T	C
V	gk234358	0	5053160	A	G
V	gk321933	0	5053197	T	C
V	gk933292	0	5053339	A	G
V	gk756972	0	5053423	T	C
V	gk599978	0	5053482	A	G
V	gk746495	0	5053504	T	C
V	gk234359	0	5053552	G	A
V	gk234360	0	5053751	G	A
V	gk234361	0	5053807	C	T
V	gk234362	0	5053916	T	C
V	gk399842	0	5053976	A	G
V	gk849533	0	5053982	T	A
V	gk500333	0	5054162	A	G
V	gk394710	0	5054186	T	C
V	gk902205	0	5054281	A	G
V	gk586597	0	5054378	A	G
V	gk234363	0	5054414	T	C
V	gk234364	0	5054446	A	G
V	gk603022	0	5054766	A	G
V	gk497243	0	5054852	T	C
V	gk587571	0	5054927	T	C
V	gk570984	0	5055262	A	G
V	gk234365	0	5055322	T	C
V	gk328822	0	5055439	T	A
V	gk234366	0	5055510	A	G
V	gk234367	0	5055533	A	G
V	gk312631	0	5055628	A	T
V	gk581474	0	5055752	A	T
V	gk567870	0	5055799	A	G
V	gk818244	0	5055858	T	A
V	gk718517	0	5056149	A	T
V	gk234368	0	5056292	T	C
V	gk545476	0	5056318	A	T
V	gk816983	0	5056323	T	C
V	gk234369	0	5056750	A	G
V	gk234370	0	5056809	T	C
V	gk888707	0	5056904	T	A
V	gk634926	0	5056953	A	G
V	gk954412	0	5056976	A	G
V	gk510353	0	5057049	A	G
V	gk738035	0	5057246	A	G
V	gk636402	0	5057259	T	C
V	gk234371	0	5057356	T	C
V	gk858768	0	5057481	T	C
V	gk318793	0	5057486	A	G
V	gk336136	0	5057587	A	G
V	gk715479	0	5057815	A	G
V	gk234372	0	5058061	T	C
V	gk756266	0	5058195	T	C
V	gk747079	0	5058232	A	G
V	gk234373	0	5058258	T	C
V	gk534341	0	5058456	A	T
V	gk567871	0	5058553	A	T
V	gk603023	0	5058636	A	G
V	gk234374	0	5058686	A	G
V	gk668901	0	5058718	T	C
V	gk862119	0	5058757	A	G
V	gk352087	0	5058782	A	G
V	gk234375	0	5058812	T	C
V	gk816389	0	5058817	G	A
V	gk933293	0	5058929	A	G
V	gk774086	0	5058948	T	C
V	gk380372	0	5059433	A	G
V	gk665782	0	5059443	A	G
V	gk426549	0	5059646	A	G
V	gk444215	0	5059659	T	C
V	gk787374	0	5059777	A	T
V	gk426073	0	5059839	C	T
V	gk234376	0	5059910	A	G
V	gk341187	0	5059943	T	C
V	gk807675	0	5059945	T	C
V	gk646283	0	5060080	T	C
V	gk669673	0	5060157	G	A
V	gk672046	0	5060274	A	T
V	gk423921	0	5060302	C	T
V	gk865558	0	5060336	A	G
V	gk234377	0	5060367	G	T
V	gk692559	0	5060378	T	C
V	gk234378	0	5060433	T	C
V	gk586598	0	5060453	A	G
V	gk234379	0	5060461	A	G
V	gk445918	0	5060518	T	C
V	gk384437	0	5060663	A	G
V	gk841826	0	5060813	A	G
V	gk599401	0	5060897	A	G
V	gk663907	0	5060982	A	G
V	gk380014	0	5061064	T	C
V	gk234380	0	5061176	A	T
V	gk493797	0	5061199	T	C
V	gk234381	0	5061211	T	C
V	gk407186	0	5061753	A	G
V	gk421733	0	5061781	G	T
V	gk760742	0	5061794	T	C
V	gk727481	0	5061845	A	G
V	gk234382	0	5061876	T	C
V	gk451068	0	5061906	T	C
V	gk376217	0	5061960	T	C
V	gk756973	0	5062159	T	C
V	gk705468	0	5062181	A	G
V	gk417951	0	5062241	T	C
V	gk234383	0	5062360	T	C
V	gk424273	0	5062471	T	A
V	gk874865	0	5062615	T	C
V	gk362838	0	5062655	T	C
V	gk804852	0	5062723	T	C
V	gk887339	0	5062740	A	G
V	gk234384	0	5062831	T	C
V	gk234385	0	5062932	G	A
V	gk234386	0	5062950	T	C
V	gk489761	0	5063256	T	C
V	gk831646	0	5063391	A	G
V	gk234387	0	5063613	A	G
V	gk234388	0	5063654	T	C
V	gk545821	0	5063903	A	G
V	gk863516	0	5064002	T	C
V	gk396525	0	5064043	T	C
V	gk452385	0	5064208	A	G
V	gk741731	0	5064542	T	A
V	gk831647	0	5064687	C	T
V	gk597894	0	5064735	T	C
V	gk234389	0	5064782	T	C
V	gk525347	0	5064923	A	G
V	gk234390	0	5065089	T	C
V	gk736741	0	5065121	G	T
V	gk531155	0	5065293	C	T
V	gk786788	0	5065350	T	C
V	gk493798	0	5065380	T	C
V	gk321274	0	5065391	A	G
V	gk234391	0	5065612	T	C
V	gk234392	0	5065893	C	A
V	gk948265	0	5066133	C	CA
V	gk234393	0	5066208	A	G
V	gk234394	0	5066258	T	C
V	gk234395	0	5066284	A	G
V	gk924981	0	5066337	A	G
V	gk615031	0	5066892	T	C
V	gk234396	0	5066948	T	C
V	gk487103	0	5067169	A	G
V	gk543919	0	5067174	T	C
V	gk935183	0	5067284	A	G
V	gk234397	0	5067854	A	G
V	gk234398	0	5068016	T	C
V	gk234399	0	5068275	T	C
V	gk397989	0	5068298	T	C
V	gk714334	0	5068309	A	G
V	gk489762	0	5068330	T	C
V	gk234400	0	5068364	T	C
V	gk606522	0	5068494	A	G
V	gk749973	0	5068832	G	A
V	gk488266	0	5068907	G	T
V	gk948266	0	5068917	AT	A
V	gk488267	0	5068936	C	A
V	gk409526	0	5069262	T	C
V	gk716026	0	5069359	C	T
V	gk506639	0	5069376	T	C
V	gk339382	0	5069408	A	G
V	gk470454	0	5069452	T	C
V	gk406042	0	5069827	A	G
V	gk913036	0	5069881	T	A
V	gk234401	0	5069884	A	G
V	gk850173	0	5070059	A	G
V	gk887340	0	5070228	A	G
V	gk542636	0	5070238	A	G
V	gk587005	0	5070313	T	C
V	gk571553	0	5070316	A	T
V	gk467792	0	5070355	T	C
V	gk719831	0	5070382	A	T
V	gk900655	0	5070493	A	G
V	gk234402	0	5070598	T	C
V	gk796695	0	5070738	C	T
V	gk789214	0	5070950	A	G
V	gk234404	0	5071096	A	G
V	gk345746	0	5071258	T	C
V	gk799393	0	5071268	A	G
V	gk234405	0	5071709	T	C
V	gk560173	0	5071734	T	C
V	gk234406	0	5072141	A	G
V	gk234407	0	5072146	A	G
V	gk774687	0	5072255	T	C
V	gk446122	0	5072553	T	C
V	gk234408	0	5072601	G	A
V	gk513835	0	5072782	T	C
V	gk234409	0	5072814	T	C
V	gk567872	0	5072900	A	G
V	gk472294	0	5072969	C	T
V	gk234410	0	5072983	A	G
V	gk523376	0	5073089	T	C
V	gk234411	0	5073112	T	C
V	gk529284	0	5073147	T	C
V	gk848498	0	5073150	T	C
V	gk629866	0	5073369	T	C
V	gk234412	0	5073481	A	G
V	gk829022	0	5073498	T	C
V	gk885517	0	5073543	A	G
V	gk542637	0	5076099	A	G
V	gk467235	0	5076159	T	A
V	gk642288	0	5076815	T	A
V	gk312916	0	5076853	T	C
V	gk234413	0	5076893	C	A
V	gk492271	0	5076900	T	C
V	gk234414	0	5076903	T	C
V	gk687220	0	5077012	A	G
V	gk905637	0	5077316	T	A
V	gk552251	0	5077686	T	C
V	gk329634	0	5077763	A	G
V	gk234415	0	5077867	T	C
V	gk447874	0	5077881	A	T
V	gk405767	0	5078184	A	G
V	gk900052	0	5078280	T	C
V	gk366095	0	5078307	T	C
V	gk662913	0	5078379	A	G
V	gk234416	0	5078460	A	G
V	gk918538	0	5078476	A	G
V	gk234417	0	5078568	T	C
V	gk843567	0	5080556	T	C
V	gk234418	0	5080680	T	C
V	gk451545	0	5080779	T	C
V	gk234419	0	5080828	T	G
V	gk870493	0	5080878	G	A
V	gk608786	0	5081003	T	C
V	gk535757	0	5081064	T	C
V	gk701358	0	5081205	A	T
V	gk948267	0	5081330	T	TA
V	gk701359	0	5081724	A	G
V	gk694915	0	5081785	T	C
V	gk827530	0	5081935	A	G
V	gk563159	0	5082062	A	G
V	gk391204	0	5082090	T	C
V	gk417952	0	5082145	T	C
V	gk234420	0	5082181	A	G
V	gk360689	0	5082261	T	C
V	gk234421	0	5082322	T	C
V	gk234422	0	5082477	A	G
V	gk397355	0	5082535	A	G
V	gk234423	0	5082723	A	G
V	gk234427	0	5084891	A	G
V	gk234428	0	5084958	A	G
V	gk589456	0	5085219	T	C
V	gk605119	0	5085231	T	C
V	gk234429	0	5085246	T	C
V	gk581475	0	5085477	G	A
V	gk691967	0	5085973	T	C
V	gk916584	0	5086327	A	G
V	gk842502	0	5086427	A	G
V	gk487104	0	5086549	C	A
V	gk917173	0	5086866	T	C
V	gk234430	0	5087014	A	G
V	gk325313	0	5087028	A	G
V	gk619201	0	5087102	T	C
V	gk401113	0	5087145	T	C
V	gk353356	0	5087208	A	G
V	gk369177	0	5087251	A	G
V	gk234431	0	5087252	C	A
V	gk528855	0	5087432	T	C
V	gk234432	0	5087503	T	A
V	gk854427	0	5087622	A	G
V	gk858106	0	5087688	A	G
V	gk360316	0	5087717	T	C
V	gk552252	0	5087816	T	C
V	gk601492	0	5087880	A	G
V	gk607203	0	5087980	T	A
V	gk488268	0	5088153	T	A
V	gk617427	0	5088391	T	C
V	gk540275	0	5088488	A	G
V	gk471362	0	5088536	A	G
V	gk423721	0	5088562	T	C
V	gk426770	0	5088610	A	T
V	gk334718	0	5088811	A	G
V	gk806624	0	5088900	A	G
V	gk853029	0	5088951	A	G
V	gk234433	0	5089201	A	G
V	gk552253	0	5089214	A	T
V	gk341761	0	5089224	T	C
V	gk234434	0	5089230	A	G
V	gk702939	0	5089365	A	G
V	gk234435	0	5089820	T	C
V	gk808227	0	5089835	T	C
V	gk582565	0	5089975	C	T
V	gk459507	0	5090084	A	G
V	gk794862	0	5090234	A	G
V	gk801579	0	5090482	T	C
V	gk743653	0	5090519	G	T
V	gk580151	0	5090592	A	G
V	gk377202	0	5090839	A	T
V	gk718047	0	5091221	A	G
V	gk649898	0	5091246	T	C
V	gk918539	0	5091248	A	G
V	gk660047	0	5091282	T	C
V	gk948268	0	5091300	C	CT
V	gk647259	0	5091528	A	G
V	gk668430	0	5091573	T	C
V	gk615730	0	5091706	A	G
V	gk336137	0	5091732	A	G
V	gk517576	0	5091938	T	A
V	gk320880	0	5091982	T	C
V	gk234436	0	5092074	T	C
V	gk464247	0	5092205	T	C
V	gk375702	0	5092290	A	G
V	gk800275	0	5092313	T	C
V	gk923217	0	5092314	T	C
V	gk234437	0	5092609	T	C
V	gk234438	0	5092771	A	G
V	gk779732	0	5092776	A	G
V	gk234439	0	5092936	A	G
V	gk612572	0	5092951	C	A
V	gk917933	0	5092992	T	C
V	gk575221	0	5093020	A	G
V	gk615731	0	5093098	A	G
V	gk797701	0	5093381	A	G
V	gk354456	0	5093438	T	C
V	gk399062	0	5093721	T	C
V	gk814962	0	5093742	T	C
V	gk570608	0	5093957	T	C
V	gk234440	0	5093984	T	C
V	gk580152	0	5094022	A	G
V	gk445176	0	5094074	A	T
V	gk234441	0	5094099	T	A
V	gk234442	0	5094174	G	C
V	gk500756	0	5094219	G	T
V	gk234443	0	5094406	T	C
V	gk862120	0	5094427	A	G
V	gk315745	0	5094658	T	C
V	gk810976	0	5094819	T	A
V	gk747080	0	5094998	A	G
V	gk918540	0	5095041	A	G
V	gk900053	0	5095072	T	C
V	gk896238	0	5095135	A	G
V	gk948269	0	5095515	TC	T
V	gk234444	0	5095599	G	A
V	gk471857	0	5095650	A	G
V	gk337169	0	5095682	T	C
V	gk234445	0	5095700	A	G
V	gk234446	0	5096056	T	C
V	gk956207	0	5096397	G	A
V	gk624381	0	5096523	T	C
V	gk234447	0	5096692	A	T
V	gk465774	0	5096742	T	C
V	gk948270	0	5096821	A	AT
V	gk313316	0	5096942	T	C
V	gk739669	0	5096959	T	C
V	gk234448	0	5096965	A	G
V	gk332658	0	5096990	T	C
V	gk422838	0	5097022	C	A
V	gk670048	0	5097065	T	C
V	gk747081	0	5097199	A	G
V	gk800834	0	5097360	T	C
V	gk826533	0	5097628	A	G
V	gk557833	0	5097779	A	G
V	gk827531	0	5097952	A	T
V	gk922541	0	5097974	T	C
V	gk234449	0	5098022	T	C
V	gk502880	0	5098087	A	G
V	gk234450	0	5098243	T	C
V	gk234451	0	5098365	A	G
V	gk665783	0	5098389	A	T
V	gk687221	0	5098698	A	G
V	gk711304	0	5098836	A	G
V	gk518326	0	5098999	C	A
V	gk446447	0	5099000	A	T
V	gk702010	0	5099006	A	G
V	gk904590	0	5099008	T	C
V	gk234452	0	5099356	A	G
V	gk461579	0	5099360	T	C
V	gk425363	0	5099452	G	T
V	gk542638	0	5099488	T	A
V	gk234453	0	5099733	A	G
V	gk234454	0	5099820	T	C
V	gk699541	0	5099864	T	C
V	gk480630	0	5100068	A	G
V	gk234455	0	5100134	T	C
V	gk312466	0	5100337	T	C
V	gk726924	0	5100361	G	A
V	gk938610	0	5100786	A	G
V	gk615032	0	5100919	T	C
V	gk726925	0	5100922	A	T
V	gk786789	0	5101082	G	T
V	gk661928	0	5101092	T	C
V	gk903201	0	5101142	A	G
V	gk234456	0	5101262	T	C
V	gk234457	0	5101304	G	T
V	gk234458	0	5101346	T	C
V	gk835881	0	5101378	T	C
V	gk234459	0	5101611	T	C
V	gk605791	0	5101820	T	C
V	gk234460	0	5101858	C	A
V	gk788073	0	5101951	T	C
V	gk608787	0	5102065	C	A
V	gk316719	0	5102111	A	G
V	gk948272	0	5102117	T	TA
V	gk810977	0	5102241	T	A
V	gk234461	0	5102349	A	G
V	gk397990	0	5102364	T	C
V	gk847287	0	5102370	A	G
V	gk682743	0	5102443	A	G
V	gk234462	0	5102451	A	G
V	gk706583	0	5102454	A	G
V	gk759304	0	5102508	A	G
V	gk569021	0	5102793	A	G
V	gk529285	0	5102836	T	C
V	gk813597	0	5102935	T	A
V	gk621500	0	5103005	T	G
V	gk621501	0	5103034	T	G
V	gk621502	0	5103053	G	A
V	gk621503	0	5103209	A	G
V	gk234463	0	5103851	A	G
V	gk759305	0	5104063	A	G
V	gk788074	0	5104127	T	C
V	gk553392	0	5104282	A	T
V	gk772082	0	5104287	T	C
V	gk234464	0	5104346	A	G
V	gk234465	0	5104455	T	C
V	gk601493	0	5104649	A	G
V	gk234466	0	5104693	A	G
V	gk592243	0	5104694	T	C
V	gk234467	0	5104835	T	C
V	gk234468	0	5105046	A	G
V	gk234469	0	5105470	T	A
V	gk417632	0	5105628	G	A
V	gk707329	0	5105867	A	G
V	gk854989	0	5106150	T	C
V	gk634927	0	5106327	A	G
V	gk680350	0	5106642	T	C
V	gk234470	0	5106672	A	G
V	gk756267	0	5106699	A	G
V	gk234471	0	5106718	T	C
V	gk234472	0	5106914	T	C
V	gk234473	0	5106996	A	G
V	gk234474	0	5107336	A	G
V	gk718048	0	5107441	A	G
V	gk234475	0	5107520	T	C
V	gk649292	0	5107618	C	A
V	gk447282	0	5107696	T	C
V	gk933294	0	5107730	T	A
V	gk234476	0	5107839	T	C
V	gk873160	0	5107868	A	G
V	gk639926	0	5107913	A	G
V	gk480631	0	5108128	G	A
V	gk234477	0	5108281	A	G
V	gk895637	0	5108328	A	G
V	gk501160	0	5108570	T	C
V	gk864988	0	5108576	G	A
V	gk582566	0	5108620	A	G
V	gk587006	0	5108699	T	C
V	gk480632	0	5108718	A	G
V	gk234478	0	5108738	T	C
V	gk529286	0	5108868	T	C
V	gk864989	0	5108915	A	G
V	gk318794	0	5109275	A	G
V	gk234479	0	5109286	A	G
V	gk473786	0	5109519	A	G
V	gk234480	0	5109527	T	C
V	gk723729	0	5109531	T	A
V	gk460548	0	5109713	T	C
V	gk349935	0	5110211	T	C
V	gk416331	0	5110378	A	G
V	gk791914	0	5110489	A	G
V	gk798178	0	5110541	G	T
V	gk234481	0	5110663	A	G
V	gk743654	0	5110681	A	G
V	gk551216	0	5110710	A	G
V	gk521189	0	5110825	A	G
V	gk478556	0	5111163	A	G
V	gk528332	0	5111185	A	G
V	gk861171	0	5111422	T	C
V	gk852579	0	5111455	T	C
V	gk496665	0	5111590	A	T
V	gk784275	0	5111732	A	G
V	gk856496	0	5111847	A	G
V	gk234482	0	5111919	A	G
V	gk234483	0	5112074	T	G
V	gk588958	0	5112445	T	C
V	gk452386	0	5112727	T	C
V	gk780536	0	5112845	T	C
V	gk727482	0	5112957	A	G
V	gk957868	0	5113085	A	G
V	gk718518	0	5113213	T	C
V	gk732451	0	5113533	A	G
V	gk878200	0	5113828	T	A
V	gk674666	0	5113908	A	G
V	gk415413	0	5114022	T	A
V	gk496666	0	5114120	G	T
V	gk745913	0	5114789	A	G
V	gk370078	0	5114796	T	C
V	gk954807	0	5114851	A	G
V	gk234484	0	5114950	T	C
V	gk540276	0	5115274	A	G
V	gk836492	0	5115403	T	C
V	gk574576	0	5115489	A	G
V	gk503937	0	5115503	T	C
V	gk960177	0	5115571	<DEL>	T
V	gk570985	0	5115626	A	G
V	gk797702	0	5115636	A	G
V	gk487105	0	5115943	A	G
V	gk961416	0	5116139	<DEL>	T
V	gk590069	0	5116183	T	C
V	gk948273	0	5116573	G	GA
V	gk551217	0	5116647	A	G
V	gk681769	0	5116654	T	C
V	gk406563	0	5116762	T	C
V	gk930527	0	5116848	A	G
V	gk470455	0	5116940	C	T
V	gk889143	0	5117001	T	C
V	gk607204	0	5117057	T	C
V	gk334719	0	5117246	A	G
V	gk480090	0	5117324	T	C
V	gk234486	0	5117332	A	G
V	gk622554	0	5117347	A	G
V	gk578510	0	5117369	A	G
V	gk234487	0	5117376	T	C
V	gk774087	0	5117770	G	T
V	gk504939	0	5117808	T	C
V	gk913744	0	5117827	A	G
V	gk652768	0	5117940	A	G
V	gk234488	0	5118049	A	G
V	gk849534	0	5118143	A	G
V	gk392030	0	5118188	A	G
V	gk404454	0	5118359	A	G
V	gk374891	0	5118428	A	G
V	gk635814	0	5118569	A	G
V	gk234489	0	5118947	A	G
V	gk234490	0	5119392	A	G
V	gk948276	0	5119425	G	GC
V	gk948277	0	5119623	C	CT
V	gk234491	0	5119736	C	A
V	gk401796	0	5119885	T	C
V	gk234492	0	5120186	T	C
V	gk234493	0	5120187	T	C
V	gk351598	0	5120208	A	G
V	gk675928	0	5120447	A	G
V	gk472812	0	5120536	A	G
V	gk416332	0	5120547	C	T
V	gk848961	0	5120572	A	G
V	gk234494	0	5120577	A	G
V	gk234495	0	5120631	A	G
V	gk336138	0	5120752	A	G
V	gk948278	0	5120987	T	TA
V	gk873629	0	5121113	A	G
V	gk410627	0	5121158	T	C
V	gk915860	0	5121312	G	A
V	gk471363	0	5121400	A	G
V	gk625389	0	5121633	T	C
V	gk948279	0	5121657	G	GA
V	gk847288	0	5121829	A	G
V	gk498642	0	5121946	C	T
V	gk840198	0	5122478	T	C
V	gk835882	0	5122706	T	C
V	gk361612	0	5123372	A	G
V	gk420060	0	5123440	A	C
V	gk668431	0	5123509	C	T
V	gk924461	0	5123568	G	A
V	gk617428	0	5123573	T	C
V	gk747082	0	5123663	A	G
V	gk652005	0	5123674	T	C
V	gk234496	0	5123767	A	G
V	gk234497	0	5123826	T	C
V	gk564193	0	5123906	A	G
V	gk234498	0	5123953	T	C
V	gk558386	0	5124193	C	T
V	gk869879	0	5124283	A	G
V	gk438268	0	5124375	A	T
V	gk796224	0	5124484	G	A
V	gk234499	0	5124558	C	G
V	gk234500	0	5124605	A	G
V	gk234501	0	5124886	T	C
V	gk416941	0	5124958	A	G
V	gk751529	0	5124966	A	G
V	gk234502	0	5124990	T	C
V	gk538610	0	5125075	T	C
V	gk315746	0	5125319	T	C
V	gk234503	0	5125481	T	C
V	gk606523	0	5125519	A	G
V	gk672997	0	5125585	A	G
V	gk779253	0	5125731	A	G
V	gk234504	0	5125864	T	C
V	gk743655	0	5125978	A	G
V	gk613912	0	5126044	G	A
V	gk719244	0	5126116	T	C
V	gk488269	0	5126278	A	G
V	gk830991	0	5126295	T	C
V	gk830992	0	5126355	T	A
V	gk234505	0	5126359	T	C
V	gk583920	0	5126497	A	G
V	gk551218	0	5126510	G	T
V	gk234506	0	5126598	A	T
V	gk520117	0	5126606	A	T
V	gk688152	0	5126651	T	C
V	gk318795	0	5126806	A	G
V	gk432722	0	5126845	G	A
V	gk655927	0	5126871	T	C
V	gk234507	0	5126877	T	C
V	gk234508	0	5126964	A	G
V	gk476720	0	5127016	A	G
V	gk700261	0	5127211	T	C
V	gk575768	0	5127313	C	T
V	gk805809	0	5127501	A	T
V	gk810978	0	5127601	T	C
V	gk468951	0	5127665	T	C
V	gk526439	0	5127685	A	G
V	gk672641	0	5127724	A	G
V	gk655416	0	5127787	A	G
V	gk234509	0	5127877	A	G
V	gk928592	0	5127970	T	C
V	gk368531	0	5128046	C	T
V	gk689370	0	5128074	T	C
V	gk881013	0	5128089	T	C
V	gk758159	0	5128115	A	G
V	gk884535	0	5128529	C	A
V	gk234510	0	5128539	A	G
V	gk669232	0	5128546	A	G
V	gk457788	0	5128735	A	G
V	gk837644	0	5128788	T	C
V	gk520554	0	5128857	T	A
V	gk396243	0	5129211	T	C
V	gk234511	0	5129290	A	G
V	gk530310	0	5129509	A	G
V	gk660048	0	5129627	T	C
V	gk411764	0	5129725	T	A
V	gk808228	0	5129748	T	C
V	gk914312	0	5129865	T	C
V	gk644900	0	5129934	T	C
V	gk769600	0	5130109	A	G
V	gk234512	0	5130256	A	G
V	gk565309	0	5130287	A	G
V	gk648736	0	5130551	A	G
V	gk548708	0	5130699	T	C
V	gk486402	0	5130838	T	C
V	gk548709	0	5130986	A	G
V	gk234513	0	5130989	A	G
V	gk480633	0	5131059	T	A
V	gk582567	0	5131093	A	G
V	gk234514	0	5131155	T	C
V	gk618596	0	5131383	G	T
V	gk443379	0	5131776	C	T
V	gk678633	0	5131938	T	A
V	gk816984	0	5132034	A	T
V	gk528856	0	5132054	C	A
V	gk234515	0	5132122	C	T
V	gk421441	0	5132253	A	G
V	gk753206	0	5132470	A	T
V	gk386185	0	5132507	T	C
V	gk234516	0	5132621	T	A
V	gk731731	0	5132679	T	C
V	gk580153	0	5132857	A	G
V	gk234517	0	5132935	A	G
V	gk568456	0	5133055	T	A
V	gk346211	0	5133068	A	G
V	gk731732	0	5133235	T	C
V	gk884021	0	5133495	T	C
V	gk333901	0	5133680	A	G
V	gk540277	0	5133807	A	G
V	gk476246	0	5133902	A	G
V	gk869880	0	5133992	T	A
V	gk688616	0	5134137	T	C
V	gk350824	0	5134191	C	T
V	gk234518	0	5134347	A	G
V	gk719832	0	5134491	A	G
V	gk420331	0	5134527	C	T
V	gk554777	0	5134557	T	A
V	gk849535	0	5134571	A	G
V	gk326296	0	5134646	A	G
V	gk707330	0	5134942	A	G
V	gk835883	0	5135077	T	C
V	gk234519	0	5135192	T	C
V	gk334720	0	5135317	A	G
V	gk889144	0	5135391	T	C
V	gk477614	0	5136020	T	C
V	gk234520	0	5136032	A	G
V	gk821815	0	5136143	G	A
V	gk819584	0	5136336	A	G
V	gk353357	0	5136445	A	G
V	gk768725	0	5136455	T	C
V	gk822295	0	5136677	A	G
V	gk666163	0	5136795	A	G
V	gk234521	0	5136805	T	C
V	gk234522	0	5136812	A	G
V	gk234523	0	5136968	A	G
V	gk738036	0	5137191	A	G
V	gk234524	0	5137330	T	C
V	gk906302	0	5137450	T	C
V	gk821304	0	5137468	T	C
V	gk747610	0	5137492	T	C
V	gk388774	0	5137539	T	C
V	gk492272	0	5137585	T	C
V	gk903776	0	5137875	A	G
V	gk633517	0	5137953	T	G
V	gk700262	0	5138032	T	C
V	gk398750	0	5138154	A	G
V	gk828588	0	5138339	A	G
V	gk409527	0	5138474	T	C
V	gk883034	0	5138489	T	A
V	gk234525	0	5138732	T	C
V	gk909420	0	5138822	A	G
V	gk668432	0	5138913	T	C
V	gk234526	0	5138925	A	G
V	gk583173	0	5138968	T	C
V	gk234527	0	5138983	A	G
V	gk802670	0	5139228	A	T
V	gk837122	0	5139258	A	G
V	gk841827	0	5139339	A	G
V	gk234528	0	5139362	T	C
V	gk806625	0	5139664	C	T
V	gk234529	0	5139746	T	C
V	gk879240	0	5139888	T	C
V	gk806626	0	5139906	A	G
V	gk925435	0	5139999	A	G
V	gk593979	0	5140179	T	C
V	gk821305	0	5140321	A	G
V	gk846758	0	5140406	T	C
V	gk234530	0	5140573	A	G
V	gk336139	0	5140597	A	G
V	gk804853	0	5140731	C	A
V	gk729667	0	5140789	A	G
V	gk234531	0	5140802	A	G
V	gk739670	0	5140827	C	A
V	gk845006	0	5140948	A	T
V	gk818245	0	5140969	T	A
V	gk882066	0	5140998	T	C
V	gk234532	0	5141054	T	C
V	gk234533	0	5141074	A	G
V	gk425046	0	5141116	A	G
V	gk457789	0	5141150	A	C
V	gk234534	0	5141181	A	G
V	gk749096	0	5141289	T	C
V	gk557834	0	5141427	A	G
V	gk493799	0	5141463	T	C
V	gk631827	0	5141584	T	A
V	gk234535	0	5141592	T	C
V	gk319650	0	5141821	A	G
V	gk918541	0	5142002	A	G
V	gk314734	0	5142247	A	G
V	gk948280	0	5142247	G	GA
V	gk234536	0	5142331	A	G
V	gk397720	0	5142368	A	G
V	gk532305	0	5142507	A	G
V	gk234537	0	5142845	T	C
V	gk555264	0	5142978	T	A
V	gk706584	0	5143061	A	G
V	gk234538	0	5143237	A	G
V	gk234539	0	5143277	A	G
V	gk471364	0	5143401	G	A
V	gk436033	0	5143509	C	T
V	gk747083	0	5143930	A	G
V	gk747084	0	5144057	G	A
V	gk315747	0	5144128	T	C
V	gk234540	0	5144227	A	G
V	gk814963	0	5144344	T	C
V	gk501696	0	5144357	T	C
V	gk234541	0	5144430	A	G
V	gk733795	0	5144454	T	C
V	gk778225	0	5144518	T	C
V	gk957869	0	5144816	A	G
V	gk651211	0	5145054	A	G
V	gk234542	0	5145072	A	C
V	gk716484	0	5145077	A	G
V	gk319651	0	5145150	A	G
V	gk704513	0	5145172	T	C
V	gk672642	0	5145297	A	G
V	gk234543	0	5145335	T	C
V	gk534342	0	5145339	A	G
V	gk234544	0	5145471	A	G
V	gk234545	0	5145524	T	C
V	gk796225	0	5145628	T	C
V	gk788075	0	5145726	T	C
V	gk426550	0	5146108	A	G
V	gk495511	0	5146194	T	C
V	gk924462	0	5146217	T	C
V	gk748301	0	5146365	T	C
V	gk524783	0	5146411	A	G
V	gk424274	0	5146658	C	T
V	gk234546	0	5146884	T	A
V	gk436555	0	5146916	A	G
V	gk365028	0	5146987	T	C
V	gk666669	0	5146999	T	C
V	gk651212	0	5147045	A	G
V	gk456178	0	5147058	A	G
V	gk427848	0	5147065	C	T
V	gk651213	0	5147070	A	C
V	gk741732	0	5147358	A	G
V	gk346791	0	5147491	T	C
V	gk554310	0	5147498	T	C
V	gk366872	0	5147595	A	G
V	gk354457	0	5147707	T	C
V	gk373745	0	5147752	T	C
V	gk580154	0	5147763	A	G
V	gk573494	0	5147785	A	G
V	gk393165	0	5147822	T	C
V	gk567873	0	5147836	A	G
V	gk234547	0	5147953	T	C
V	gk796696	0	5148061	T	C
V	gk835167	0	5148415	T	C
V	gk468328	0	5148431	T	C
V	gk889145	0	5148460	T	C
V	gk864990	0	5148954	A	G
V	gk634421	0	5149129	T	C
V	gk717059	0	5149541	T	A
V	gk316446	0	5149868	A	G
V	gk415414	0	5149900	G	T
V	gk389121	0	5150126	T	C
V	gk234548	0	5150297	T	C
V	gk644901	0	5150299	T	C
V	gk438468	0	5150327	A	G
V	gk866937	0	5150364	A	G
V	gk234549	0	5150427	A	G
V	gk678634	0	5150683	T	C
V	gk234550	0	5151046	T	C
V	gk311872	0	5151082	G	A
V	gk381828	0	5151123	A	T
V	gk234551	0	5151170	C	T
V	gk752696	0	5151393	A	G
V	gk453915	0	5151571	T	C
V	gk804854	0	5151679	T	C
V	gk624382	0	5151837	T	C
V	gk723730	0	5151846	T	C
V	gk740977	0	5151973	A	G
V	gk478557	0	5152047	A	G
V	gk322685	0	5152336	A	G
V	gk875721	0	5152460	A	G
V	gk678635	0	5152677	T	C
V	gk697208	0	5152719	T	A
V	gk480634	0	5152933	A	G
V	gk311744	0	5153075	A	G
V	gk234552	0	5153525	C	T
V	gk711305	0	5153541	A	G
V	gk607967	0	5154082	T	G
V	gk234553	0	5154103	A	G
V	gk594567	0	5154109	A	G
V	gk331076	0	5154115	T	C
V	gk321275	0	5154294	A	G
V	gk234554	0	5154458	T	C
V	gk520555	0	5154640	T	A
V	gk740978	0	5154796	A	G
V	gk234555	0	5154842	A	T
V	gk827532	0	5154889	A	G
V	gk350825	0	5155465	T	C
V	gk683582	0	5155600	T	C
V	gk419833	0	5155809	T	C
V	gk923857	0	5155855	T	C
V	gk234556	0	5155861	T	C
V	gk712358	0	5155921	A	G
V	gk234557	0	5155937	A	G
V	gk865559	0	5155977	A	G
V	gk439224	0	5156046	T	C
V	gk668433	0	5156056	T	C
V	gk758160	0	5156097	A	G
V	gk234558	0	5156275	T	C
V	gk234559	0	5156434	A	G
V	gk910211	0	5156643	T	C
V	gk332659	0	5156883	T	C
V	gk856497	0	5157037	A	G
V	gk234560	0	5157230	A	G
V	gk234561	0	5157659	A	G
V	gk774688	0	5157743	T	C
V	gk875722	0	5158038	A	T
V	gk567351	0	5158172	C	T
V	gk589457	0	5158252	G	A
V	gk888267	0	5158434	T	C
V	gk740278	0	5158558	A	G
V	gk415415	0	5158578	T	C
V	gk234562	0	5158633	T	C
V	gk524115	0	5158656	A	G
V	gk888268	0	5159184	T	C
V	gk722957	0	5159192	A	G
V	gk365441	0	5159288	A	C
V	gk467793	0	5159434	T	C
V	gk627776	0	5159460	T	C
V	gk510354	0	5159463	A	C
V	gk599979	0	5159482	T	C
V	gk382980	0	5159625	T	C
V	gk775467	0	5159687	C	T
V	gk849536	0	5159698	C	T
V	gk793142	0	5160262	T	C
V	gk382981	0	5160265	T	C
V	gk450421	0	5160486	G	T
V	gk526019	0	5160545	T	C
V	gk718050	0	5160572	A	G
V	gk416942	0	5160858	A	G
V	gk754534	0	5161122	T	C
V	gk234566	0	5161196	A	G
V	gk620701	0	5161347	G	T
V	gk582568	0	5161477	C	T
V	gk496116	0	5161500	A	G
V	gk699542	0	5161523	A	G
V	gk474350	0	5161575	A	G
V	gk234568	0	5161780	A	G
V	gk740279	0	5161837	A	G
V	gk361613	0	5161858	A	G
V	gk854990	0	5161959	T	C
V	gk480635	0	5161971	A	G
V	gk557287	0	5162030	T	C
V	gk605792	0	5162121	T	C
V	gk317424	0	5162295	T	C
V	gk596805	0	5162569	T	C
V	gk925436	0	5162691	A	G
V	gk587572	0	5162724	T	C
V	gk614483	0	5162759	A	G
V	gk234569	0	5162992	A	G
V	gk560741	0	5163021	A	T
V	gk326297	0	5163022	A	G
V	gk953390	0	5163108	T	C
V	gk935685	0	5163222	T	C
V	gk234570	0	5163372	A	G
V	gk472295	0	5163535	A	G
V	gk772598	0	5163680	A	G
V	gk722295	0	5163787	T	C
V	gk819585	0	5163820	A	G
V	gk234571	0	5163901	T	C
V	gk732452	0	5163927	A	G
V	gk390907	0	5163993	A	G
V	gk404455	0	5165496	A	G
V	gk478979	0	5165517	A	G
V	gk621045	0	5165641	A	T
V	gk234572	0	5165904	T	C
V	gk234573	0	5166293	T	C
V	gk234574	0	5166346	A	G
V	gk354458	0	5166352	T	C
V	gk798179	0	5166824	G	T
V	gk234575	0	5166838	T	C
V	gk234576	0	5166844	T	C
V	gk804855	0	5166877	T	C
V	gk234577	0	5166929	T	C
V	gk443380	0	5167076	T	A
V	gk443381	0	5167077	C	T
V	gk904591	0	5167137	A	G
V	gk332236	0	5167189	T	C
V	gk707331	0	5167194	A	G
V	gk234578	0	5167409	C	T
V	gk234579	0	5167430	T	C
V	gk653361	0	5167433	T	C
V	gk234580	0	5167576	T	C
V	gk611875	0	5167591	A	G
V	gk535214	0	5167647	A	G
V	gk524400	0	5168209	T	A
V	gk876898	0	5168215	G	T
V	gk234581	0	5168307	A	G
V	gk381553	0	5168399	A	G
V	gk574035	0	5168476	T	C
V	gk510355	0	5168563	G	A
V	gk794863	0	5168738	A	G
V	gk510356	0	5169046	A	G
V	gk478558	0	5169369	A	G
V	gk810388	0	5169505	T	C
V	gk891815	0	5169562	A	G
V	gk507521	0	5169595	G	A
V	gk583921	0	5169634	A	G
V	gk348560	0	5169669	A	G
V	gk234582	0	5169716	T	C
V	gk234583	0	5169818	T	A
V	gk623047	0	5169930	A	G
V	gk234584	0	5169994	G	A
V	gk741733	0	5170237	A	G
V	gk234585	0	5170338	T	C
V	gk234586	0	5170441	A	G
V	gk434753	0	5170480	T	C
V	gk234587	0	5170645	A	G
V	gk471858	0	5170841	T	C
V	gk442800	0	5170996	A	T
V	gk730358	0	5171009	A	G
V	gk537698	0	5171014	A	G
V	gk390589	0	5171131	G	A
V	gk696724	0	5171235	A	G
V	gk948281	0	5171331	C	CA
V	gk458260	0	5171425	T	C
V	gk729668	0	5171505	T	C
V	gk644395	0	5171556	T	C
V	gk546749	0	5171647	A	G
V	gk415151	0	5171731	G	T
V	gk234588	0	5171903	T	A
V	gk588959	0	5172025	T	C
V	gk553930	0	5172321	A	G
V	gk558387	0	5172423	A	G
V	gk866938	0	5172637	A	G
V	gk234589	0	5172901	A	T
V	gk616822	0	5172911	T	C
V	gk234590	0	5173030	A	T
V	gk797186	0	5173275	A	G
V	gk600735	0	5173538	G	T
V	gk234591	0	5173594	C	T
V	gk605793	0	5173645	T	C
V	gk458261	0	5173680	G	A
V	gk426074	0	5173930	C	T
V	gk311745	0	5174074	G	T
V	gk521881	0	5174115	T	C
V	gk716027	0	5174151	A	G
V	gk591812	0	5174491	A	G
V	gk234592	0	5174604	C	T
V	gk837645	0	5174610	T	C
V	gk739135	0	5174663	A	T
V	gk575222	0	5174686	A	G
V	gk234593	0	5174701	A	G
V	gk234594	0	5174734	A	T
V	gk767689	0	5174753	A	G
V	gk847927	0	5174763	A	G
V	gk323417	0	5174791	A	G
V	gk234595	0	5174909	A	G
V	gk781003	0	5175021	T	A
V	gk884022	0	5175045	T	C
V	gk234596	0	5175119	A	G
V	gk858107	0	5175122	A	G
V	gk467794	0	5175205	T	C
V	gk234597	0	5175242	A	G
V	gk394711	0	5175267	T	C
V	gk613234	0	5175283	T	C
V	gk682265	0	5175572	T	C
V	gk607205	0	5175840	T	C
V	gk234598	0	5176022	A	G
V	gk757614	0	5176097	T	C
V	gk526440	0	5176119	A	G
V	gk600737	0	5176278	T	C
V	gk903202	0	5176444	A	G
V	gk234599	0	5176512	T	C
V	gk693104	0	5176699	T	C
V	gk853030	0	5176759	A	G
V	gk664309	0	5176833	A	G
V	gk351246	0	5177016	A	T
V	gk480636	0	5177256	T	A
V	gk724497	0	5177351	A	G
V	gk345747	0	5177386	A	G
V	gk730359	0	5177507	A	G
V	gk234600	0	5177551	T	C
V	gk234601	0	5177933	A	G
V	gk622023	0	5177970	C	A
V	gk625390	0	5178282	C	T
V	gk234602	0	5178534	A	G
V	gk234603	0	5178690	T	C
V	gk234604	0	5178798	T	C
V	gk234605	0	5178889	T	C
V	gk234606	0	5179177	T	C
V	gk837646	0	5179333	T	C
V	gk507078	0	5179363	G	A
V	gk630310	0	5179484	T	C
V	gk234607	0	5179722	A	G
V	gk234608	0	5180006	A	C
V	gk435817	0	5180210	C	A
V	gk361151	0	5180232	A	G
V	gk234609	0	5180358	A	G
V	gk900656	0	5180494	A	T
V	gk567874	0	5180617	A	G
V	gk542639	0	5180650	A	G
V	gk234610	0	5180718	T	C
V	gk830993	0	5180724	T	C
V	gk234611	0	5180892	A	G
V	gk772599	0	5180967	A	G
V	gk753207	0	5181059	A	G
V	gk900657	0	5181076	A	G
V	gk784829	0	5181082	A	G
V	gk603552	0	5181169	T	C
V	gk325007	0	5181204	T	C
V	gk701360	0	5181308	A	G
V	gk742282	0	5181408	T	C
V	gk486033	0	5181501	T	C
V	gk234612	0	5181543	A	G
V	gk808715	0	5181568	A	G
V	gk234613	0	5181689	A	G
V	gk234614	0	5181712	A	G
V	gk234615	0	5181947	A	G
V	gk660573	0	5181989	A	G
V	gk334309	0	5182082	T	C
V	gk234616	0	5182115	A	G
V	gk417633	0	5182346	G	A
V	gk381829	0	5182358	A	G
V	gk822938	0	5182365	A	G
V	gk759306	0	5182543	A	G
V	gk234617	0	5182584	A	G
V	gk607206	0	5182750	T	C
V	gk805352	0	5182771	C	A
V	gk773709	0	5182805	G	A
V	gk578511	0	5182820	A	G
V	gk408447	0	5182897	C	A
V	gk375913	0	5182947	A	G
V	gk234618	0	5182948	A	G
V	gk876899	0	5183046	T	C
V	gk416032	0	5183056	C	A
V	gk234619	0	5183094	C	T
V	gk234620	0	5183195	T	C
V	gk234621	0	5183595	T	C
V	gk452387	0	5183599	A	G
V	gk499038	0	5183876	A	G
V	gk344179	0	5183960	A	G
V	gk794234	0	5184004	A	G
V	gk234622	0	5184030	A	G
V	gk234623	0	5184045	A	G
V	gk797703	0	5184162	A	T
V	gk418601	0	5184254	T	C
V	gk400159	0	5184518	A	G
V	gk504940	0	5184523	G	A
V	gk504941	0	5184778	T	C
V	gk493257	0	5184890	G	A
V	gk234624	0	5184902	G	T
V	gk234625	0	5185136	T	C
V	gk683583	0	5185148	T	C
V	gk502881	0	5185186	A	G
V	gk938611	0	5185222	A	G
V	gk859601	0	5185349	T	C
V	gk882662	0	5185434	T	C
V	gk876900	0	5185804	T	C
V	gk483965	0	5186106	A	G
V	gk234626	0	5186146	A	G
V	gk234627	0	5186171	A	G
V	gk749097	0	5186178	G	A
V	gk483966	0	5186241	A	G
V	gk716028	0	5186278	T	A
V	gk234628	0	5186307	T	C
V	gk858108	0	5186321	A	G
V	gk414585	0	5186333	T	C
V	gk234629	0	5186389	A	G
V	gk904592	0	5186408	A	G
V	gk876261	0	5186515	A	G
V	gk234630	0	5186604	A	G
V	gk344180	0	5186747	A	G
V	gk532306	0	5186852	A	G
V	gk776575	0	5186869	T	C
V	gk234631	0	5186872	T	C
V	gk922542	0	5186874	T	C
V	gk234632	0	5186875	T	C
V	gk496117	0	5186973	A	G
V	gk791915	0	5187036	A	G
V	gk599980	0	5187123	A	G
V	gk724924	0	5187136	T	C
V	gk832324	0	5187188	T	C
V	gk375448	0	5187455	A	G
V	gk922543	0	5187473	T	C
V	gk323418	0	5187508	A	G
V	gk234633	0	5187661	T	C
V	gk234634	0	5187666	A	G
V	gk389504	0	5187762	A	G
V	gk234635	0	5187791	A	G
V	gk234636	0	5187954	A	G
V	gk781862	0	5187971	T	C
V	gk502250	0	5188016	T	C
V	gk234637	0	5188039	T	C
V	gk753995	0	5188192	T	C
V	gk473225	0	5188218	A	G
V	gk475246	0	5188257	G	A
V	gk498643	0	5188417	A	G
V	gk521882	0	5188429	T	C
V	gk234638	0	5188468	A	G
V	gk234639	0	5188485	A	G
V	gk234640	0	5188520	T	C
V	gk724498	0	5188573	A	G
V	gk234641	0	5188643	T	C
V	gk756268	0	5188688	T	C
V	gk234642	0	5188759	T	C
V	gk827533	0	5188762	A	G
V	gk786790	0	5188790	T	C
V	gk234643	0	5189057	A	G
V	gk750819	0	5189108	T	C
V	gk927807	0	5189125	A	G
V	gk234644	0	5189214	A	T
V	gk511254	0	5189285	A	G
V	gk649899	0	5189296	T	C
V	gk663245	0	5189348	T	C
V	gk543920	0	5189480	A	T
V	gk606524	0	5189738	A	G
V	gk649293	0	5189794	T	C
V	gk740979	0	5189808	A	G
V	gk957870	0	5189955	A	G
V	gk234645	0	5189989	T	C
V	gk234646	0	5190002	A	G
V	gk642836	0	5190080	A	G
V	gk917174	0	5190221	T	C
V	gk622024	0	5190227	T	C
V	gk576236	0	5190433	A	G
V	gk328823	0	5190541	T	C
V	gk234647	0	5190657	A	G
V	gk394436	0	5190830	A	G
V	gk234649	0	5190834	T	C
V	gk882067	0	5190910	T	C
V	gk541871	0	5191004	T	C
V	gk440886	0	5191047	A	T
V	gk475247	0	5191108	T	C
V	gk689371	0	5191157	T	C
V	gk656902	0	5191419	A	G
V	gk678636	0	5191420	T	C
V	gk624820	0	5191488	C	A
V	gk624821	0	5191548	C	T
V	gk716029	0	5191586	A	G
V	gk650496	0	5191672	T	C
V	gk426771	0	5191866	G	A
V	gk426772	0	5191873	A	T
V	gk781425	0	5191985	T	C
V	gk588960	0	5192093	T	C
V	gk882068	0	5192123	T	C
V	gk812261	0	5192407	T	C
V	gk682266	0	5192616	T	C
V	gk876901	0	5192702	T	C
V	gk781426	0	5192776	C	G
V	gk484540	0	5192779	A	G
V	gk539664	0	5192877	T	C
V	gk961581	0	5192911	<DEL>	A
V	gk438269	0	5193080	T	C
V	gk853729	0	5193132	A	G
V	gk234650	0	5193273	A	G
V	gk872081	0	5193280	A	G
V	gk695848	0	5193523	C	A
V	gk451287	0	5193560	A	G
V	gk234652	0	5193852	C	T
V	gk453125	0	5193917	A	G
V	gk370079	0	5194158	T	C
V	gk843955	0	5194200	T	C
V	gk914313	0	5194433	T	C
V	gk733131	0	5194445	T	C
V	gk836493	0	5194454	T	C
V	gk903777	0	5194514	T	C
V	gk702011	0	5194625	A	T
V	gk530311	0	5194802	A	G
V	gk323419	0	5194885	A	G
V	gk234653	0	5194915	A	G
V	gk448398	0	5195011	A	G
V	gk690477	0	5195015	T	A
V	gk955116	0	5195026	A	G
V	gk234654	0	5195141	A	G
V	gk234655	0	5195216	T	C
V	gk524784	0	5195450	A	G
V	gk798180	0	5195835	A	T
V	gk234656	0	5195992	G	T
V	gk723731	0	5196125	C	A
V	gk872082	0	5196126	A	T
V	gk735443	0	5196194	T	C
V	gk234657	0	5196196	T	C
V	gk317756	0	5196200	T	C
V	gk525348	0	5196315	T	C
V	gk768726	0	5196439	A	G
V	gk828001	0	5196459	T	A
V	gk598673	0	5196542	A	G
V	gk638788	0	5196667	A	G
V	gk545822	0	5196711	T	C
V	gk846759	0	5196780	T	C
V	gk359846	0	5196924	A	G
V	gk588961	0	5196953	T	C
V	gk727483	0	5197047	A	G
V	gk521190	0	5197106	A	G
V	gk234658	0	5197649	T	C
V	gk234659	0	5197673	T	C
V	gk823939	0	5197689	T	A
V	gk234660	0	5197826	T	C
V	gk589458	0	5198063	T	C
V	gk488270	0	5198271	A	G
V	gk904593	0	5198662	A	G
V	gk382684	0	5198885	C	T
V	gk880304	0	5198932	T	A
V	gk387552	0	5199026	A	G
V	gk636403	0	5199611	G	A
V	gk399843	0	5199621	A	G
V	gk664310	0	5199674	A	G
V	gk755000	0	5199680	T	C
V	gk714335	0	5199698	A	G
V	gk357933	0	5199734	T	C
V	gk900054	0	5199788	T	C
V	gk234661	0	5199796	A	G
V	gk679246	0	5199848	T	C
V	gk687222	0	5199878	A	G
V	gk646284	0	5200115	T	C
V	gk948282	0	5200162	CT	C
V	gk948283	0	5200163	CT	C
V	gk690478	0	5200175	T	A
V	gk234662	0	5200205	T	C
V	gk826009	0	5200249	A	G
V	gk522981	0	5200437	A	G
V	gk475248	0	5200506	T	C
V	gk475768	0	5200719	A	G
V	gk352088	0	5200732	A	G
V	gk666670	0	5200758	A	G
V	gk342391	0	5200805	A	G
V	gk234663	0	5200919	A	G
V	gk234664	0	5201048	A	G
V	gk582569	0	5201225	G	A
V	gk959928	0	5201274	<DEL>	A
V	gk558388	0	5201310	A	G
V	gk593980	0	5201512	T	C
V	gk801987	0	5201967	A	G
V	gk421442	0	5201998	G	A
V	gk516113	0	5202061	T	C
V	gk652769	0	5202198	A	G
V	gk234665	0	5202267	A	G
V	gk948284	0	5202503	GA	G
V	gk369597	0	5202513	A	G
V	gk672998	0	5202514	A	G
V	gk234666	0	5203020	T	C
V	gk499039	0	5203143	T	G
V	gk234667	0	5203180	A	G
V	gk739671	0	5203292	T	C
V	gk596806	0	5203525	T	C
V	gk926566	0	5203567	T	C
V	gk499040	0	5203602	A	G
V	gk524785	0	5203677	A	G
V	gk787375	0	5203730	T	C
V	gk326298	0	5203870	A	G
V	gk577292	0	5203977	T	C
V	gk631828	0	5204010	A	G
V	gk502251	0	5204032	A	G
V	gk501697	0	5204183	T	C
V	gk580155	0	5204213	A	G
V	gk234668	0	5204236	A	G
V	gk367681	0	5204260	A	G
V	gk648737	0	5204320	A	G
V	gk394437	0	5204498	A	G
V	gk953391	0	5204592	T	C
V	gk412739	0	5204761	A	G
V	gk708360	0	5204827	A	T
V	gk461580	0	5204894	A	G
V	gk464248	0	5204972	T	C
V	gk332660	0	5205074	T	C
V	gk701361	0	5205182	A	G
V	gk897395	0	5205199	A	G
V	gk543921	0	5206045	A	T
V	gk607968	0	5206100	T	C
V	gk607969	0	5206234	T	A
V	gk234669	0	5206341	A	G
V	gk359208	0	5206512	T	C
V	gk741734	0	5206581	A	G
V	gk234670	0	5206598	A	G
V	gk511255	0	5206619	A	G
V	gk521191	0	5206739	A	G
V	gk618597	0	5206791	A	G
V	gk757615	0	5206850	T	C
V	gk904211	0	5206868	A	G
V	gk869154	0	5206903	A	G
V	gk234671	0	5207022	C	A
V	gk234672	0	5207588	A	G
V	gk334310	0	5207850	T	C
V	gk234673	0	5207892	A	G
V	gk339383	0	5207923	A	G
V	gk536451	0	5207952	A	G
V	gk234674	0	5208057	A	G
V	gk234675	0	5208118	A	G
V	gk678637	0	5208165	T	C
V	gk723732	0	5208206	T	C
V	gk341762	0	5208247	A	T
V	gk417634	0	5208279	T	A
V	gk753996	0	5208485	A	G
V	gk234676	0	5208535	A	G
V	gk582570	0	5208785	T	C
V	gk342658	0	5208813	A	G
V	gk337725	0	5208937	A	G
V	gk852580	0	5209043	T	C
V	gk234677	0	5209118	T	A
V	gk351599	0	5209284	C	A
V	gk814184	0	5209362	A	G
V	gk948285	0	5209780	G	GA
V	gk634928	0	5210089	A	G
V	gk234678	0	5210121	T	C
V	gk499041	0	5210201	A	G
V	gk234679	0	5210249	T	C
V	gk682744	0	5210324	A	G
V	gk234680	0	5210326	T	C
V	gk407756	0	5210824	G	T
V	gk721642	0	5211046	T	C
V	gk740980	0	5211057	A	G
V	gk720757	0	5211081	T	A
V	gk234681	0	5211139	T	C
V	gk930528	0	5211355	C	A
V	gk234682	0	5211366	A	G
V	gk930529	0	5211383	T	A
V	gk234683	0	5211460	A	G
V	gk616823	0	5211577	C	A
V	gk234684	0	5211596	A	G
V	gk581476	0	5211680	C	T
V	gk541872	0	5211725	T	C
V	gk234685	0	5212140	T	C
V	gk234686	0	5212467	A	G
V	gk234687	0	5212511	T	C
V	gk948286	0	5212601	A	AT
V	gk475249	0	5213027	A	T
V	gk234688	0	5213108	T	C
V	gk385154	0	5213119	T	C
V	gk362839	0	5213127	T	C
V	gk234689	0	5213149	A	G
V	gk518327	0	5213165	A	G
V	gk234690	0	5213206	T	C
V	gk386186	0	5213208	T	C
V	gk787376	0	5213374	T	C
V	gk482128	0	5213450	T	C
V	gk467795	0	5213538	T	C
V	gk651214	0	5213828	A	T
V	gk778226	0	5213847	T	C
V	gk329635	0	5213989	A	G
V	gk948287	0	5214200	AT	A
V	gk234691	0	5214240	A	G
V	gk805810	0	5214302	A	G
V	gk234692	0	5214452	A	G
V	gk234693	0	5214455	T	C
V	gk613913	0	5214641	T	C
V	gk322686	0	5214742	A	G
V	gk954413	0	5214810	A	G
V	gk481593	0	5214883	C	T
V	gk318274	0	5214957	C	T
V	gk839631	0	5214960	T	C
V	gk318275	0	5215027	A	G
V	gk858769	0	5215062	T	C
V	gk353358	0	5215316	A	G
V	gk659318	0	5215378	A	G
V	gk587573	0	5215394	T	C
V	gk899567	0	5215400	T	C
V	gk234695	0	5215475	A	T
V	gk658843	0	5215591	T	C
V	gk541263	0	5215686	T	C
V	gk937504	0	5216099	A	G
V	gk867522	0	5216329	C	T
V	gk234696	0	5216535	G	A
V	gk844314	0	5216561	T	C
V	gk379702	0	5216608	A	G
V	gk697723	0	5216618	A	G
V	gk492791	0	5216625	A	G
V	gk634929	0	5216681	A	G
V	gk234697	0	5216782	A	G
V	gk874255	0	5216815	C	A
V	gk948288	0	5216851	C	CT
V	gk394712	0	5216860	T	C
V	gk234698	0	5216909	T	G
V	gk234699	0	5217082	C	T
V	gk234700	0	5217091	A	G
V	gk598674	0	5217294	A	G
V	gk234701	0	5217822	T	C
V	gk744904	0	5217848	A	G
V	gk416685	0	5217978	A	T
V	gk948289	0	5218091	TC	T
V	gk234702	0	5218204	T	C
V	gk633518	0	5218289	T	C
V	gk844315	0	5218305	T	C
V	gk234703	0	5218317	T	C
V	gk592813	0	5218346	A	G
V	gk519662	0	5218458	T	C
V	gk670049	0	5218492	T	C
V	gk612573	0	5218571	A	G
V	gk234704	0	5218596	T	C
V	gk347502	0	5218605	T	C
V	gk605794	0	5218704	T	C
V	gk468952	0	5218716	T	C
V	gk497244	0	5218821	T	C
V	gk478559	0	5218923	A	G
V	gk234705	0	5218965	T	C
V	gk584590	0	5219012	T	C
V	gk478560	0	5219015	A	G
V	gk629068	0	5219093	T	C
V	gk786160	0	5219106	C	T
V	gk720758	0	5219132	T	C
V	gk555760	0	5219138	C	T
V	gk234706	0	5219202	T	C
V	gk234707	0	5219313	T	C
V	gk882663	0	5219355	T	C
V	gk535215	0	5219372	A	G
V	gk702940	0	5219413	A	G
V	gk488271	0	5219687	A	G
V	gk954414	0	5219788	A	G
V	gk784830	0	5219795	A	G
V	gk719245	0	5220231	T	C
V	gk876902	0	5220441	T	C
V	gk926567	0	5220466	T	C
V	gk234708	0	5220486	A	G
V	gk316037	0	5220692	A	G
V	gk234709	0	5220698	T	C
V	gk413165	0	5220719	G	A
V	gk234710	0	5220775	T	C
V	gk425890	0	5220838	T	A
V	gk708361	0	5221162	A	G
V	gk312273	0	5221256	T	C
V	gk948290	0	5221266	G	GA
V	gk550601	0	5221369	T	C
V	gk653362	0	5221473	T	C
V	gk683263	0	5221500	T	C
V	gk234711	0	5221648	A	G
V	gk513309	0	5221652	A	G
V	gk381046	0	5221727	A	G
V	gk234712	0	5221800	G	A
V	gk381047	0	5221821	A	G
V	gk678638	0	5222187	T	C
V	gk234713	0	5222188	A	G
V	gk715480	0	5222195	T	C
V	gk441434	0	5222319	A	G
V	gk234714	0	5222351	A	G
V	gk369789	0	5222396	T	C
V	gk924463	0	5222499	T	C
V	gk234715	0	5222537	A	T
V	gk234716	0	5222601	A	G
V	gk449337	0	5222633	T	C
V	gk352903	0	5222647	G	A
V	gk329636	0	5222951	A	G
V	gk772083	0	5222968	T	C
V	gk643398	0	5223099	C	A
V	gk395971	0	5223127	T	C
V	gk321934	0	5223261	T	C
V	gk326299	0	5223422	A	G
V	gk377785	0	5223441	T	C
V	gk444216	0	5223642	G	A
V	gk376706	0	5223643	T	C
V	gk948291	0	5223661	A	AT
V	gk855983	0	5223831	T	A
V	gk234717	0	5224122	T	C
V	gk234718	0	5224198	A	G
V	gk234719	0	5224314	A	G
V	gk617429	0	5224385	T	A
V	gk749098	0	5224954	T	C
V	gk234720	0	5225216	A	T
V	gk861172	0	5225384	A	G
V	gk541873	0	5225412	T	C
V	gk334721	0	5225820	A	G
V	gk898355	0	5225833	T	C
V	gk465775	0	5225857	T	C
V	gk427508	0	5225920	A	T
V	gk465776	0	5225965	C	G
V	gk313069	0	5226058	A	G
V	gk560174	0	5226123	T	C
V	gk610470	0	5226136	T	C
V	gk900055	0	5226269	A	T
V	gk572159	0	5226326	A	G
V	gk697209	0	5226542	T	C
V	gk533618	0	5226602	A	G
V	gk858770	0	5226729	T	C
V	gk605795	0	5226754	T	C
V	gk720759	0	5226947	A	T
V	gk956731	0	5227111	T	A
V	gk546187	0	5227161	A	G
V	gk720760	0	5227258	T	A
V	gk440324	0	5227380	T	C
V	gk394713	0	5227415	T	C
V	gk234721	0	5227615	T	C
V	gk704116	0	5228014	T	C
V	gk234722	0	5228085	A	G
V	gk234723	0	5228156	T	C
V	gk234724	0	5228172	T	C
V	gk234725	0	5228253	T	C
V	gk954415	0	5228428	A	G
V	gk863517	0	5228494	C	T
V	gk234726	0	5228557	T	G
V	gk954416	0	5228692	A	G
V	gk775468	0	5228712	A	G
V	gk541874	0	5228872	T	C
V	gk615033	0	5228885	T	C
V	gk234727	0	5228956	T	C
V	gk234728	0	5229140	A	G
V	gk866939	0	5229176	A	G
V	gk419259	0	5229208	T	C
V	gk653879	0	5229255	G	A
V	gk412190	0	5229470	C	T
V	gk488272	0	5229506	A	G
V	gk323015	0	5229615	A	G
V	gk234729	0	5229715	A	G
V	gk433315	0	5229798	A	G
V	gk786161	0	5229858	A	G
V	gk617430	0	5229876	T	C
V	gk795539	0	5230065	T	C
V	gk435091	0	5230070	G	T
V	gk948293	0	5230084	TC	T
V	gk443020	0	5230296	C	T
V	gk505592	0	5230317	T	C
V	gk692560	0	5230512	T	C
V	gk234730	0	5230542	A	G
V	gk721643	0	5230573	G	A
V	gk234731	0	5230583	T	C
V	gk334311	0	5230597	T	C
V	gk234732	0	5230978	A	G
V	gk569506	0	5231214	A	G
V	gk729669	0	5231386	G	T
V	gk665105	0	5231389	T	C
V	gk234733	0	5231442	C	T
V	gk893439	0	5231500	T	C
V	gk368532	0	5231503	A	G
V	gk478097	0	5231765	G	A
V	gk537699	0	5231942	A	G
V	gk537700	0	5231977	A	T
V	gk326825	0	5232202	T	C
V	gk701362	0	5232442	A	G
V	gk574036	0	5232474	T	C
V	gk375703	0	5232481	A	G
V	gk321935	0	5232587	T	C
V	gk234734	0	5232657	A	G
V	gk234735	0	5233165	A	G
V	gk863518	0	5233205	T	C
V	gk234736	0	5233271	T	C
V	gk234737	0	5233374	T	C
V	gk784831	0	5233409	A	G
V	gk874256	0	5233526	T	C
V	gk528333	0	5233959	A	G
V	gk422839	0	5234128	G	A
V	gk485243	0	5234203	A	G
V	gk482129	0	5234323	T	C
V	gk234738	0	5234467	T	C
V	gk948294	0	5235048	AT	A
V	gk926568	0	5235057	T	A
V	gk234739	0	5235086	T	C
V	gk338908	0	5235259	T	C
V	gk234740	0	5235366	T	A
V	gk508684	0	5235639	T	G
V	gk583174	0	5235743	T	C
V	gk500334	0	5236015	A	G
V	gk693819	0	5236134	A	G
V	gk377786	0	5236141	T	C
V	gk515557	0	5236145	A	G
V	gk234741	0	5236314	T	C
V	gk234742	0	5236350	A	G
V	gk810389	0	5236388	T	C
V	gk607970	0	5236402	T	C
V	gk587574	0	5236450	T	C
V	gk234743	0	5236728	A	G
V	gk234744	0	5237025	G	A
V	gk954808	0	5237500	A	G
V	gk454485	0	5237793	C	T
V	gk338527	0	5237868	T	C
V	gk234745	0	5237879	A	G
V	gk692561	0	5238000	T	C
V	gk779733	0	5238206	A	T
V	gk582010	0	5238361	G	A
V	gk890187	0	5238594	T	C
V	gk419834	0	5238659	T	C
V	gk234746	0	5238665	T	C
V	gk603553	0	5239106	T	C
V	gk514248	0	5239263	T	C
V	gk814964	0	5239297	T	C
V	gk654985	0	5239341	T	C
V	gk234747	0	5239391	T	C
V	gk476247	0	5239506	A	G
V	gk917175	0	5239525	A	T
V	gk933295	0	5239539	A	G
V	gk322687	0	5239583	A	G
V	gk439057	0	5239590	T	C
V	gk908720	0	5240179	T	C
V	gk603554	0	5240236	T	C
V	gk862822	0	5240400	A	G
V	gk794864	0	5240467	A	G
V	gk234748	0	5240479	T	C
V	gk361614	0	5240694	A	G
V	gk634422	0	5241111	T	C
V	gk744229	0	5241361	T	C
V	gk829626	0	5241471	C	A
V	gk234749	0	5241656	T	C
V	gk605120	0	5241928	T	C
V	gk545477	0	5242453	A	G
V	gk334312	0	5242687	T	C
V	gk434754	0	5242688	A	T
V	gk234750	0	5243116	A	G
V	gk854428	0	5243301	A	G
V	gk651215	0	5243315	A	G
V	gk948295	0	5243317	ATATTTTATTT	A
V	gk234751	0	5243487	A	G
V	gk234752	0	5243905	A	G
V	gk901288	0	5243917	T	C
V	gk234753	0	5244103	A	G
V	gk566587	0	5244155	T	C
V	gk452388	0	5244453	T	A
V	gk452389	0	5244454	T	A
V	gk234754	0	5244699	T	C
V	gk796226	0	5244723	T	C
V	gk607207	0	5244741	T	C
V	gk571554	0	5244769	T	C
V	gk234755	0	5244824	A	G
V	gk667238	0	5245321	T	C
V	gk453916	0	5245574	T	C
V	gk733796	0	5245922	T	C
V	gk234757	0	5246072	A	G
V	gk624383	0	5246265	T	C
V	gk234758	0	5246299	A	G
V	gk234759	0	5246639	A	T
V	gk860167	0	5246653	A	G
V	gk570609	0	5246727	T	C
V	gk234760	0	5247167	T	C
V	gk866218	0	5247189	A	G
V	gk540278	0	5247255	A	G
V	gk674667	0	5247645	A	G
V	gk415743	0	5247669	C	A
V	gk808716	0	5247701	A	G
V	gk909164	0	5247745	A	T
V	gk927808	0	5247841	A	T
V	gk314957	0	5247846	A	G
V	gk234761	0	5248053	A	G
V	gk363632	0	5248165	A	G
V	gk847289	0	5248181	T	C
V	gk711306	0	5248185	A	G
V	gk851731	0	5248283	A	T
V	gk234762	0	5248425	A	G
V	gk662306	0	5248631	G	A
V	gk234763	0	5248687	T	C
V	gk717060	0	5248929	T	C
V	gk718519	0	5248945	T	C
V	gk545478	0	5249087	A	G
V	gk830373	0	5249102	A	G
V	gk933296	0	5249118	T	A
V	gk234764	0	5249232	A	G
V	gk348561	0	5249265	A	G
V	gk721644	0	5249381	T	C
V	gk948296	0	5249424	T	TC
V	gk899568	0	5249496	A	T
V	gk865560	0	5249674	A	G
V	gk927809	0	5249779	A	G
V	gk234765	0	5250003	C	T
V	gk426551	0	5250012	A	T
V	gk234766	0	5250271	T	C
V	gk234767	0	5250309	A	G
V	gk472296	0	5250559	C	T
V	gk234768	0	5250645	T	C
V	gk474764	0	5250816	T	C
V	gk327982	0	5250860	T	C
V	gk498246	0	5250941	A	G
V	gk425364	0	5251135	T	C
V	gk234769	0	5251238	A	G
V	gk617431	0	5251399	T	C
V	gk934426	0	5251453	T	C
V	gk844316	0	5251460	G	T
V	gk592244	0	5251726	A	G
V	gk234770	0	5251785	T	C
V	gk918542	0	5252054	A	G
V	gk772600	0	5252101	A	G
V	gk459508	0	5252460	A	G
V	gk234771	0	5252545	C	A
V	gk365752	0	5252761	A	G
V	gk542640	0	5252916	A	G
V	gk356034	0	5252926	A	G
V	gk234772	0	5252949	T	C
V	gk407448	0	5253145	T	A
V	gk234773	0	5253390	A	G
V	gk488273	0	5253421	A	G
V	gk324757	0	5253425	T	A
V	gk642289	0	5253512	A	G
V	gk739672	0	5253856	T	C
V	gk748302	0	5253905	T	C
V	gk541264	0	5254029	T	C
V	gk234774	0	5254042	A	G
V	gk527285	0	5254086	T	C
V	gk748303	0	5254167	C	A
V	gk658580	0	5254196	A	G
V	gk339384	0	5254412	A	G
V	gk703464	0	5254481	T	C
V	gk871594	0	5254790	T	C
V	gk234775	0	5254817	A	G
V	gk693105	0	5254832	T	C
V	gk397991	0	5254996	T	C
V	gk788076	0	5255263	C	G
V	gk580156	0	5255308	A	G
V	gk609853	0	5255552	A	G
V	gk455477	0	5255560	A	G
V	gk386966	0	5255564	T	C
V	gk234776	0	5255609	A	G
V	gk234777	0	5255773	A	G
V	gk386967	0	5255875	C	T
V	gk419835	0	5256004	T	A
V	gk668434	0	5256042	T	C
V	gk497719	0	5256413	T	C
V	gk568457	0	5256660	T	C
V	gk234778	0	5256724	T	C
V	gk549291	0	5256747	T	C
V	gk905638	0	5256773	T	C
V	gk920998	0	5257111	A	G
V	gk488843	0	5257235	A	T
V	gk500757	0	5257690	A	G
V	gk234779	0	5258296	T	C
V	gk397721	0	5258334	A	G
V	gk687223	0	5258417	A	T
V	gk764086	0	5258445	A	G
V	gk599981	0	5258648	A	G
V	gk607971	0	5258672	T	C
V	gk598675	0	5258693	A	G
V	gk697724	0	5259414	T	C
V	gk934427	0	5259498	T	A
V	gk556754	0	5259601	A	G
V	gk731026	0	5259632	C	T
V	gk234780	0	5259692	A	G
V	gk960701	0	5259806	<DEL>	T
V	gk602135	0	5259951	T	C
V	gk552254	0	5260003	T	C
V	gk948297	0	5260118	CT	C
V	gk486034	0	5260127	T	A
V	gk358330	0	5260330	T	C
V	gk234781	0	5260354	T	C
V	gk333364	0	5260442	T	C
V	gk771576	0	5260527	T	C
V	gk874257	0	5260835	T	C
V	gk635815	0	5260880	C	T
V	gk914776	0	5261069	T	C
V	gk234782	0	5261219	A	G
V	gk384090	0	5261410	T	C
V	gk771577	0	5261534	G	A
V	gk601494	0	5261569	C	T
V	gk656903	0	5261629	A	G
V	gk935686	0	5261630	T	C
V	gk562548	0	5261660	A	G
V	gk726926	0	5261734	T	C
V	gk234783	0	5261777	T	C
V	gk234784	0	5261985	T	C
V	gk713899	0	5262061	G	T
V	gk486403	0	5262302	T	C
V	gk234785	0	5262399	G	A
V	gk388775	0	5262426	A	G
V	gk742283	0	5262430	T	C
V	gk875723	0	5262492	A	G
V	gk234786	0	5262551	A	T
V	gk652006	0	5262795	T	C
V	gk534343	0	5262802	A	G
V	gk234787	0	5262948	G	A
V	gk234788	0	5262962	T	A
V	gk697210	0	5263267	T	C
V	gk775469	0	5263391	A	G
V	gk356035	0	5263454	A	G
V	gk567875	0	5263502	A	T
V	gk234789	0	5263665	T	C
V	gk388776	0	5263731	T	C
V	gk483967	0	5263858	A	T
V	gk840661	0	5264025	T	C
V	gk368923	0	5264039	A	G
V	gk502252	0	5264094	T	C
V	gk516114	0	5264226	A	C
V	gk499042	0	5264241	A	G
V	gk415744	0	5265048	A	T
V	gk467236	0	5265407	T	C
V	gk234790	0	5265558	A	G
V	gk534773	0	5265699	T	A
V	gk702012	0	5265785	A	G
V	gk816985	0	5266094	T	C
V	gk234791	0	5266141	T	C
V	gk818804	0	5266163	T	C
V	gk796227	0	5266166	T	C
V	gk381048	0	5266179	A	G
V	gk831648	0	5266212	A	G
V	gk887840	0	5266447	A	G
V	gk234792	0	5266516	A	G
V	gk448163	0	5266738	G	A
V	gk791916	0	5266769	A	G
V	gk537701	0	5266901	A	G
V	gk460549	0	5267040	A	G
V	gk948298	0	5267043	T	TA
V	gk693820	0	5267217	A	G
V	gk621046	0	5267259	A	G
V	gk519017	0	5267363	T	C
V	gk314932	0	5267566	T	C
V	gk769231	0	5267744	G	T
V	gk365753	0	5267756	A	G
V	gk234793	0	5267794	A	G
V	gk436556	0	5267821	T	C
V	gk436034	0	5268092	A	G
V	gk599982	0	5268213	C	T
V	gk234794	0	5268350	T	C
V	gk234795	0	5268381	A	G
V	gk700263	0	5268391	A	G
V	gk234796	0	5268433	T	C
V	gk494219	0	5268486	T	C
V	gk392450	0	5268539	T	C
V	gk339385	0	5268712	A	G
V	gk336663	0	5268865	T	C
V	gk909816	0	5268874	A	T
V	gk338909	0	5268881	T	A
V	gk234797	0	5269184	A	G
V	gk719833	0	5269188	A	G
V	gk234798	0	5269203	T	C
V	gk712798	0	5269213	T	A
V	gk734929	0	5269214	C	T
V	gk461086	0	5269316	C	T
V	gk329637	0	5269509	A	G
V	gk833007	0	5269622	T	A
V	gk835884	0	5269679	T	A
V	gk461581	0	5269871	A	G
V	gk856498	0	5270091	A	G
V	gk326300	0	5270116	G	A
V	gk948299	0	5270411	A	AGTGAGTGTTTCTTTGCCGAGTTTCAATTTAAAAAAAAATATTTTTCAG
V	gk833008	0	5270482	A	G
V	gk644902	0	5270493	T	C
V	gk936316	0	5270595	T	C
V	gk685719	0	5270623	T	C
V	gk876262	0	5271039	A	G
V	gk953736	0	5271177	T	C
V	gk354970	0	5271276	T	C
V	gk415745	0	5271336	G	T
V	gk234799	0	5271598	T	C
V	gk880305	0	5271875	T	A
V	gk234800	0	5271890	T	C
V	gk936839	0	5272005	A	G
V	gk234801	0	5272338	C	T
V	gk234802	0	5272362	T	C
V	gk851732	0	5272372	A	T
V	gk409528	0	5272583	A	G
V	gk234803	0	5272634	T	C
V	gk449495	0	5272660	G	T
V	gk784832	0	5272709	A	G
V	gk433978	0	5272727	T	C
V	gk234804	0	5272878	A	G
V	gk744905	0	5272941	C	T
V	gk234805	0	5272947	T	C
V	gk234806	0	5273318	T	C
V	gk774689	0	5273356	G	A
V	gk234807	0	5273378	T	C
V	gk518328	0	5273406	T	C
V	gk708362	0	5273785	T	C
V	gk473226	0	5273825	A	G
V	gk337170	0	5273890	T	C
V	gk234808	0	5273908	A	G
V	gk552255	0	5273913	T	C
V	gk753208	0	5274059	A	G
V	gk850693	0	5274132	A	G
V	gk812262	0	5274159	T	A
V	gk234809	0	5274217	T	C
V	gk516115	0	5274263	A	G
V	gk234810	0	5274410	T	C
V	gk234811	0	5274552	T	C
V	gk234812	0	5274907	A	G
V	gk234813	0	5274915	A	T
V	gk728100	0	5274940	T	C
V	gk234814	0	5275054	A	T
V	gk768727	0	5275179	A	G
V	gk631829	0	5275576	A	G
V	gk531759	0	5275641	A	G
V	gk234815	0	5276184	T	A
V	gk794235	0	5276202	A	G
V	gk715481	0	5276225	T	C
V	gk701363	0	5276243	A	G
V	gk465777	0	5276341	T	C
V	gk876263	0	5276514	A	G
V	gk417953	0	5276642	T	C
V	gk407449	0	5276656	C	A
V	gk420332	0	5276680	T	C
V	gk446123	0	5276848	A	G
V	gk674668	0	5276955	A	G
V	gk707786	0	5276970	A	G
V	gk866219	0	5276974	A	G
V	gk652007	0	5277099	T	A
V	gk350241	0	5277263	A	G
V	gk234816	0	5277269	T	C
V	gk905639	0	5277429	T	C
V	gk370080	0	5277588	T	C
V	gk810979	0	5277658	T	C
V	gk697211	0	5277710	T	C
V	gk607972	0	5277853	C	T
V	gk543287	0	5278237	A	G
V	gk234817	0	5278295	A	G
V	gk376707	0	5278340	G	T
V	gk376708	0	5278392	T	C
V	gk794236	0	5278713	A	G
V	gk588962	0	5280137	T	C
V	gk565310	0	5280188	A	G
V	gk845687	0	5280205	T	C
V	gk587007	0	5280387	C	A
V	gk234818	0	5280677	T	C
V	gk486035	0	5280772	T	C
V	gk494220	0	5280815	T	C
V	gk234819	0	5280959	A	G
V	gk234820	0	5280959	T	G
V	gk234821	0	5281236	A	G
V	gk234822	0	5281242	C	T
V	gk472297	0	5281304	A	G
V	gk234823	0	5281333	C	A
V	gk234824	0	5281358	G	A
V	gk234825	0	5281360	A	C
V	gk546750	0	5281400	A	G
V	gk707787	0	5281481	A	G
V	gk448551	0	5281556	A	T
V	gk719834	0	5281633	A	G
V	gk590617	0	5281661	T	C
V	gk905640	0	5281931	T	C
V	gk234826	0	5281940	A	G
V	gk794865	0	5281945	A	G
V	gk691411	0	5281960	T	C
V	gk234827	0	5281977	T	C
V	gk742996	0	5282126	A	G
V	gk234828	0	5282202	T	C
V	gk353359	0	5282246	A	G
V	gk776083	0	5282560	T	C
V	gk918543	0	5282624	A	G
V	gk657444	0	5282709	T	C
V	gk234829	0	5282888	T	C
V	gk350242	0	5283063	A	G
V	gk948300	0	5284243	A	AAACGGCCAGAGTCACTAATTTTGGAG
V	gk948301	0	5285585	G	GTGAACGGTCAGAGTCACTAATTTTGA
V	gk234830	0	5285946	T	C
V	gk778227	0	5286056	T	C
V	gk234831	0	5286095	C	T
V	gk869881	0	5286322	A	G
V	gk234832	0	5286431	A	G
V	gk234833	0	5286438	T	C
V	gk467237	0	5286787	T	C
V	gk622555	0	5286951	A	G
V	gk532307	0	5287191	A	G
V	gk799394	0	5287678	A	T
V	gk234834	0	5287724	A	G
V	gk742284	0	5287737	T	C
V	gk642290	0	5287814	A	G
V	gk410628	0	5287969	T	C
V	gk410629	0	5287977	A	T
V	gk234835	0	5288013	A	G
V	gk234836	0	5288124	A	G
V	gk408448	0	5288186	T	A
V	gk672643	0	5288200	C	A
V	gk234837	0	5288333	C	T
V	gk234838	0	5288430	A	G
V	gk932703	0	5288497	T	C
V	gk234839	0	5288846	A	G
V	gk397356	0	5288847	A	G
V	gk538236	0	5288887	T	C
V	gk896852	0	5288892	A	G
V	gk465778	0	5289131	A	T
V	gk234840	0	5289207	A	G
V	gk860641	0	5289340	A	G
V	gk903778	0	5289454	T	C
V	gk742285	0	5289680	T	C
V	gk876903	0	5289804	T	C
V	gk828002	0	5289921	T	C
V	gk415416	0	5290008	T	C
V	gk845007	0	5290200	T	C
V	gk669674	0	5290415	A	G
V	gk556319	0	5290501	T	C
V	gk790946	0	5290578	A	G
V	gk649900	0	5290628	T	A
V	gk234841	0	5290699	G	A
V	gk468953	0	5290809	T	C
V	gk234842	0	5290848	A	G
V	gk234843	0	5290849	T	C
V	gk337171	0	5290949	T	C
V	gk234844	0	5291062	A	G
V	gk565311	0	5291097	A	G
V	gk234845	0	5291179	A	G
V	gk900056	0	5291238	A	T
V	gk590618	0	5291290	T	C
V	gk234846	0	5291586	C	A
V	gk234847	0	5291605	C	A
V	gk758722	0	5291667	C	A
V	gk934428	0	5291749	T	C
V	gk665106	0	5291832	T	C
V	gk519018	0	5291840	A	G
V	gk644396	0	5291876	T	C
V	gk234848	0	5291934	T	C
V	gk844317	0	5291946	A	G
V	gk439667	0	5292024	A	G
V	gk375199	0	5292471	A	G
V	gk234849	0	5292863	T	C
V	gk376218	0	5292881	T	C
V	gk649294	0	5293034	T	C
V	gk858109	0	5293113	A	G
V	gk234850	0	5293142	A	G
V	gk234851	0	5293260	A	G
V	gk488844	0	5293447	T	C
V	gk339386	0	5293476	G	A
V	gk649901	0	5293767	A	G
V	gk531760	0	5294321	A	G
V	gk929378	0	5294571	T	C
V	gk329638	0	5294655	A	G
V	gk234852	0	5294700	A	G
V	gk602136	0	5295072	T	C
V	gk525349	0	5295117	T	C
V	gk234853	0	5295231	A	G
V	gk234854	0	5295244	A	G
V	gk496667	0	5295245	A	G
V	gk727484	0	5295285	A	G
V	gk525350	0	5295322	T	C
V	gk851733	0	5295330	T	C
V	gk386968	0	5295397	T	C
V	gk561354	0	5295461	T	A
V	gk717061	0	5295562	T	C
V	gk234855	0	5295782	T	C
V	gk666671	0	5295852	T	C
V	gk234856	0	5295873	A	G
V	gk902206	0	5295971	A	G
V	gk234857	0	5296019	T	C
V	gk234858	0	5296142	T	C
V	gk234859	0	5296162	A	G
V	gk485244	0	5296168	T	G
V	gk346212	0	5296255	A	G
V	gk681770	0	5296477	T	C
V	gk815504	0	5296603	T	C
V	gk438930	0	5296763	T	C
V	gk336140	0	5296917	A	G
V	gk633952	0	5297133	C	A
V	gk234860	0	5297179	T	C
V	gk334722	0	5297308	A	G
V	gk749099	0	5297393	T	C
V	gk541875	0	5297394	T	C
V	gk658581	0	5297418	A	G
V	gk756974	0	5297795	T	C
V	gk670050	0	5297913	T	C
V	gk503450	0	5298247	T	C
V	gk234861	0	5298322	T	C
V	gk710043	0	5298347	A	G
V	gk831649	0	5298482	A	G
V	gk478980	0	5298782	T	A
V	gk234862	0	5299245	A	G
V	gk937505	0	5299339	A	G
V	gk657445	0	5299359	G	A
V	gk234863	0	5299441	A	G
V	gk234864	0	5299515	T	C
V	gk605121	0	5299563	T	C
V	gk820183	0	5299571	T	C
V	gk234865	0	5299603	T	C
V	gk450929	0	5299656	A	G
V	gk605122	0	5299726	T	C
V	gk452390	0	5299932	A	G
V	gk234866	0	5300004	T	C
V	gk776576	0	5300319	T	C
V	gk234867	0	5300702	C	T
V	gk234868	0	5300726	T	C
V	gk555761	0	5300729	T	C
V	gk234869	0	5301258	G	A
V	gk658582	0	5301269	C	A
V	gk872636	0	5301281	T	C
V	gk633953	0	5301283	T	C
V	gk234870	0	5301358	A	G
V	gk234871	0	5301385	A	G
V	gk857099	0	5301448	A	G
V	gk471365	0	5301503	A	G
V	gk835885	0	5301776	T	C
V	gk380015	0	5301790	T	C
V	gk532308	0	5301809	A	G
V	gk731733	0	5301861	T	C
V	gk548710	0	5302030	T	C
V	gk835886	0	5302032	T	C
V	gk649295	0	5302042	T	C
V	gk465779	0	5302072	T	C
V	gk914314	0	5302345	T	C
V	gk471366	0	5302505	A	G
V	gk465780	0	5302526	T	C
V	gk620229	0	5302554	G	T
V	gk234872	0	5302575	A	G
V	gk234873	0	5302693	C	A
V	gk378822	0	5302704	T	C
V	gk822939	0	5302781	A	G
V	gk698243	0	5302830	G	A
V	gk234874	0	5302896	T	C
V	gk933297	0	5302914	A	G
V	gk464904	0	5303079	T	C
V	gk469916	0	5303093	T	C
V	gk382685	0	5303119	T	C
V	gk330686	0	5303159	A	T
V	gk832325	0	5303171	T	C
V	gk234875	0	5303190	A	G
V	gk502253	0	5303305	T	C
V	gk923218	0	5303478	T	C
V	gk371569	0	5303519	A	G
V	gk371570	0	5303532	C	T
V	gk848499	0	5303537	T	C
V	gk879848	0	5303579	T	C
V	gk234876	0	5303726	T	C
V	gk779254	0	5303870	A	G
V	gk234877	0	5304023	C	T
V	gk234878	0	5304045	T	C
V	gk804856	0	5304091	G	A
V	gk526020	0	5304202	T	C
V	gk652770	0	5304217	T	C
V	gk471367	0	5304358	C	A
V	gk897949	0	5304560	A	G
V	gk234879	0	5304714	A	G
V	gk575223	0	5304866	A	G
V	gk370943	0	5305046	A	G
V	gk234880	0	5305320	A	G
V	gk552256	0	5305498	T	C
V	gk654986	0	5305648	T	C
V	gk700264	0	5305716	T	C
V	gk856499	0	5305953	A	G
V	gk615732	0	5305958	A	G
V	gk612574	0	5306042	A	G
V	gk493259	0	5306236	A	T
V	gk234881	0	5306377	A	G
V	gk234882	0	5306500	T	C
V	gk381830	0	5306790	A	G
V	gk648294	0	5306822	A	T
V	gk697725	0	5306876	T	C
V	gk394125	0	5307038	T	C
V	gk874258	0	5307065	T	C
V	gk780537	0	5307069	T	C
V	gk234883	0	5307080	T	C
V	gk596807	0	5307103	T	C
V	gk752697	0	5307357	A	G
V	gk234884	0	5307614	A	G
V	gk955926	0	5307717	T	C
V	gk456179	0	5307746	A	G
V	gk234886	0	5307843	T	C
V	gk798745	0	5307845	T	A
V	gk876904	0	5308014	T	C
V	gk234887	0	5308165	A	G
V	gk712799	0	5308454	A	T
V	gk234888	0	5308469	T	C
V	gk879849	0	5308487	T	C
V	gk683584	0	5308526	T	C
V	gk234889	0	5308613	A	G
V	gk609273	0	5308637	A	G
V	gk690083	0	5308692	C	T
V	gk417954	0	5308770	A	T
V	gk234890	0	5308786	A	G
V	gk234891	0	5308946	T	C
V	gk955927	0	5309068	A	T
V	gk731027	0	5309084	A	G
V	gk956732	0	5309143	T	C
V	gk858771	0	5309174	A	G
V	gk784833	0	5309202	A	G
V	gk835887	0	5309253	T	C
V	gk234893	0	5309578	T	C
V	gk793143	0	5309585	T	C
V	gk234894	0	5309602	A	G
V	gk568458	0	5309643	A	G
V	gk739136	0	5309697	T	C
V	gk917176	0	5309802	T	C
V	gk441636	0	5309847	A	G
V	gk234895	0	5310164	T	C
V	gk641486	0	5310456	T	C
V	gk234896	0	5310460	A	G
V	gk234897	0	5310628	A	G
V	gk847290	0	5310698	T	C
V	gk715482	0	5310715	T	C
V	gk452391	0	5310876	A	G
V	gk677027	0	5311168	A	G
V	gk861749	0	5311183	T	C
V	gk832326	0	5311613	A	G
V	gk948309	0	5311713	T	TA
V	gk811732	0	5311889	A	G
V	gk360317	0	5311940	T	C
V	gk459509	0	5311997	T	A
V	gk555762	0	5312138	T	C
V	gk234898	0	5312141	A	G
V	gk234899	0	5312202	A	G
V	gk531156	0	5312212	A	G
V	gk234900	0	5312215	A	G
V	gk234901	0	5312235	T	C
V	gk936840	0	5312749	A	G
V	gk518329	0	5312831	T	C
V	gk904212	0	5312916	T	C
V	gk322688	0	5312928	A	G
V	gk444823	0	5313032	T	C
V	gk796228	0	5313184	T	C
V	gk436035	0	5313188	A	G
V	gk384722	0	5313628	A	G
V	gk394126	0	5313714	A	T
V	gk583922	0	5313764	A	G
V	gk903779	0	5314008	T	C
V	gk445695	0	5314157	T	C
V	gk812593	0	5314159	A	G
V	gk234902	0	5314173	A	G
V	gk956208	0	5314201	G	A
V	gk624822	0	5314202	A	T
V	gk564194	0	5314245	A	G
V	gk470456	0	5314346	C	A
V	gk234903	0	5314397	T	C
V	gk234904	0	5314468	A	G
V	gk234905	0	5314713	G	A
V	gk354459	0	5314891	T	C
V	gk803786	0	5314952	A	G
V	gk234906	0	5314995	A	G
V	gk365442	0	5314996	T	C
V	gk700265	0	5315116	T	C
V	gk234907	0	5315137	C	T
V	gk444217	0	5315313	T	C
V	gk747085	0	5315341	A	G
V	gk234908	0	5315599	A	G
V	gk234909	0	5315728	A	G
V	gk933904	0	5315770	A	G
V	gk705469	0	5315799	A	G
V	gk234910	0	5315800	A	G
V	gk538611	0	5315838	C	T
V	gk835888	0	5315859	T	C
V	gk708363	0	5315885	A	G
V	gk523377	0	5315927	G	A
V	gk404456	0	5316467	A	G
V	gk948310	0	5316679	G	GA
V	gk841105	0	5316692	T	A
V	gk495512	0	5316754	T	C
V	gk234911	0	5317167	A	G
V	gk649902	0	5317255	T	C
V	gk582571	0	5317327	T	A
V	gk544652	0	5317334	T	C
V	gk853031	0	5317475	A	G
V	gk758723	0	5317539	A	G
V	gk793829	0	5317654	A	G
V	gk680000	0	5317657	T	A
V	gk234912	0	5317701	G	A
V	gk948312	0	5317951	G	GT
V	gk543922	0	5318029	T	C
V	gk956733	0	5318177	T	A
V	gk708995	0	5318186	T	C
V	gk953737	0	5318285	T	C
V	gk774690	0	5318326	T	C
V	gk614484	0	5318466	A	G
V	gk234913	0	5318483	A	G
V	gk751530	0	5318561	A	G
V	gk559295	0	5318606	A	G
V	gk886726	0	5318671	A	G
V	gk911926	0	5318781	T	C
V	gk234914	0	5318884	A	T
V	gk501698	0	5318932	T	C
V	gk927810	0	5318975	A	G
V	gk773710	0	5319153	T	C
V	gk639435	0	5319318	A	T
V	gk723733	0	5319345	T	C
V	gk576751	0	5319372	A	G
V	gk551219	0	5319446	T	C
V	gk841828	0	5319496	A	G
V	gk764585	0	5319530	A	G
V	gk234915	0	5319550	T	C
V	gk234916	0	5319551	T	C
V	gk234917	0	5319568	T	C
V	gk323016	0	5319746	A	G
V	gk234918	0	5319765	A	G
V	gk234919	0	5319867	C	T
V	gk507522	0	5319962	T	C
V	gk807676	0	5320164	C	T
V	gk407450	0	5320398	A	T
V	gk234920	0	5320431	T	C
V	gk234921	0	5320587	T	A
V	gk928593	0	5320600	T	C
V	gk693821	0	5320760	A	T
V	gk234922	0	5320971	A	G
V	gk904213	0	5321057	A	T
V	gk762893	0	5321136	A	G
V	gk541265	0	5321253	T	C
V	gk800835	0	5321314	T	C
V	gk708996	0	5321374	C	G
V	gk708997	0	5321375	A	C
V	gk925437	0	5321500	T	C
V	gk442298	0	5321507	G	A
V	gk832327	0	5321669	T	C
V	gk317986	0	5321706	C	T
V	gk948313	0	5321708	AG	A
V	gk317987	0	5321711	A	T
V	gk411352	0	5321797	A	G
V	gk530764	0	5322014	A	G
V	gk581477	0	5322103	T	C
V	gk948314	0	5322107	T	TA
V	gk640594	0	5322474	T	C
V	gk739673	0	5322548	T	C
V	gk456838	0	5322743	G	T
V	gk676346	0	5322815	A	T
V	gk789215	0	5322839	A	G
V	gk513310	0	5322977	A	G
V	gk473227	0	5323003	A	G
V	gk933905	0	5323119	A	G
V	gk234923	0	5323222	A	T
V	gk444954	0	5323249	A	G
V	gk818805	0	5323484	T	C
V	gk954417	0	5323558	A	G
V	gk678639	0	5323641	T	C
V	gk742286	0	5323753	T	C
V	gk885518	0	5323833	A	G
V	gk486036	0	5323880	T	C
V	gk948315	0	5324072	A	AT
V	gk509105	0	5324204	A	G
V	gk397357	0	5324374	A	G
V	gk533619	0	5324491	A	G
V	gk791917	0	5324597	A	G
V	gk521883	0	5324721	T	C
V	gk901751	0	5324843	T	C
V	gk763333	0	5325055	T	C
V	gk567352	0	5325241	C	T
V	gk810980	0	5325297	T	C
V	gk439668	0	5325399	G	A
V	gk342659	0	5325797	A	G
V	gk845008	0	5325895	T	C
V	gk933906	0	5326001	T	A
V	gk234924	0	5326300	A	G
V	gk506640	0	5326324	T	A
V	gk234925	0	5326888	T	C
V	gk475250	0	5326934	T	C
V	gk617432	0	5327040	T	A
V	gk824422	0	5327069	T	C
V	gk234926	0	5327436	A	G
V	gk234927	0	5327443	T	A
V	gk498247	0	5327743	A	G
V	gk234928	0	5327764	T	C
V	gk657446	0	5328028	T	C
V	gk753209	0	5328042	A	G
V	gk708998	0	5328071	T	C
V	gk234929	0	5328091	T	C
V	gk355357	0	5328123	A	G
V	gk913745	0	5328293	A	G
V	gk693106	0	5328316	T	C
V	gk517577	0	5328401	C	A
V	gk738037	0	5328435	A	G
V	gk684913	0	5328542	A	G
V	gk702013	0	5328608	A	G
V	gk459108	0	5328647	A	T
V	gk948316	0	5328671	GT	G
V	gk234930	0	5328748	A	G
V	gk829627	0	5328776	A	T
V	gk710617	0	5328967	T	A
V	gk379399	0	5328971	A	G
V	gk234931	0	5328985	A	G
V	gk234932	0	5329062	T	C
V	gk848500	0	5329301	G	A
V	gk634930	0	5329821	A	G
V	gk740981	0	5329842	A	G
V	gk605123	0	5330046	C	A
V	gk760211	0	5330326	T	C
V	gk234933	0	5330385	A	G
V	gk234934	0	5330423	A	G
V	gk234935	0	5330431	A	C
V	gk234936	0	5330468	A	T
V	gk511917	0	5330499	A	G
V	gk234937	0	5330544	A	G
V	gk234938	0	5330737	T	C
V	gk234939	0	5330810	A	G
V	gk463615	0	5331275	A	G
V	gk234940	0	5331328	A	G
V	gk783841	0	5331349	A	G
V	gk234941	0	5331382	G	T
V	gk580794	0	5331442	T	A
V	gk717062	0	5331473	C	A
V	gk613235	0	5331684	A	T
V	gk567353	0	5331798	C	T
V	gk838911	0	5331807	T	C
V	gk820184	0	5331917	T	G
V	gk948317	0	5332047	T	TA
V	gk833551	0	5332113	T	C
V	gk797704	0	5332651	A	G
V	gk234942	0	5332800	A	G
V	gk716485	0	5332851	T	C
V	gk584591	0	5332862	T	G
V	gk890674	0	5332881	T	A
V	gk584592	0	5332924	G	A
V	gk933298	0	5333023	A	G
V	gk519663	0	5333185	T	C
V	gk791918	0	5333274	A	G
V	gk234943	0	5333347	T	A
V	gk640595	0	5333660	A	G
V	gk478561	0	5333661	C	T
V	gk553931	0	5333900	G	T
V	gk499043	0	5333909	A	T
V	gk629069	0	5333994	G	A
V	gk530312	0	5334014	A	G
V	gk234944	0	5334113	T	C
V	gk931721	0	5334118	T	C
V	gk726927	0	5334151	T	C
V	gk484541	0	5334199	A	G
V	gk438469	0	5334279	A	G
V	gk432904	0	5334306	G	A
V	gk416686	0	5334324	A	G
V	gk336664	0	5334370	T	C
V	gk460550	0	5334460	A	G
V	gk923858	0	5334472	T	C
V	gk375200	0	5334534	A	G
V	gk404457	0	5334546	A	G
V	gk850694	0	5334574	A	G
V	gk840199	0	5334622	T	C
V	gk840200	0	5334624	T	C
V	gk884536	0	5334657	A	G
V	gk897950	0	5335076	T	C
V	gk234945	0	5335126	A	G
V	gk869882	0	5335157	A	G
V	gk789711	0	5335188	A	G
V	gk349936	0	5335193	T	C
V	gk551220	0	5335244	G	A
V	gk808229	0	5335351	T	C
V	gk959626	0	5335475	T	C
V	gk731734	0	5335629	T	C
V	gk709537	0	5335772	T	C
V	gk602137	0	5335790	T	C
V	gk602138	0	5336014	A	T
V	gk504372	0	5336181	A	T
V	gk917587	0	5336206	A	G
V	gk348562	0	5336247	A	G
V	gk628385	0	5336501	T	A
V	gk234946	0	5336805	A	G
V	gk679247	0	5336900	T	C
V	gk234947	0	5337091	T	C
V	gk525351	0	5337149	T	C
V	gk687224	0	5337179	C	T
V	gk234948	0	5337264	T	C
V	gk750820	0	5337575	T	C
V	gk678045	0	5337707	T	A
V	gk234949	0	5337745	A	G
V	gk526441	0	5337862	A	G
V	gk547643	0	5337895	A	G
V	gk370081	0	5337903	T	C
V	gk378823	0	5338023	T	C
V	gk724925	0	5338176	T	C
V	gk527286	0	5338336	T	C
V	gk675391	0	5338417	T	C
V	gk357934	0	5338433	T	C
V	gk891817	0	5338624	A	G
V	gk567354	0	5338626	A	G
V	gk801988	0	5338651	T	C
V	gk753210	0	5338765	T	A
V	gk724926	0	5338861	A	G
V	gk922544	0	5338992	T	C
V	gk724927	0	5339080	G	T
V	gk906303	0	5339369	C	A
V	gk879241	0	5339706	T	C
V	gk685720	0	5339750	T	C
V	gk345161	0	5339956	A	G
V	gk413740	0	5340015	T	A
V	gk570024	0	5340066	A	G
V	gk823428	0	5340560	A	G
V	gk473228	0	5340881	C	T
V	gk521884	0	5340892	T	C
V	gk234950	0	5341032	A	G
V	gk876905	0	5341224	T	A
V	gk479540	0	5341796	G	A
V	gk589459	0	5341798	T	C
V	gk481594	0	5342191	A	T
V	gk672047	0	5342275	A	T
V	gk234951	0	5342291	A	G
V	gk615034	0	5342608	T	C
V	gk666672	0	5342760	T	C
V	gk667239	0	5342771	G	T
V	gk599983	0	5342801	A	G
V	gk387553	0	5342861	A	G
V	gk234952	0	5343124	A	G
V	gk801989	0	5343887	T	C
V	gk408735	0	5343996	T	C
V	gk948318	0	5344252	G	GA
V	gk730360	0	5344300	A	G
V	gk807119	0	5344434	T	C
V	gk502882	0	5344513	A	G
V	gk801990	0	5344526	A	T
V	gk878201	0	5344782	A	G
V	gk551221	0	5344937	T	C
V	gk794237	0	5344982	A	G
V	gk234953	0	5344994	A	G
V	gk961142	0	5345005	<DEL>	G
V	gk904214	0	5345019	G	A
V	gk804857	0	5345092	T	C
V	gk513311	0	5345168	T	A
V	gk354460	0	5345205	T	C
V	gk360318	0	5345228	T	C
V	gk826534	0	5345481	T	A
V	gk774088	0	5345489	G	A
V	gk879850	0	5345546	T	C
V	gk234954	0	5345642	A	T
V	gk729670	0	5345706	T	C
V	gk345331	0	5345749	A	G
V	gk874259	0	5345765	T	C
V	gk836494	0	5345767	T	C
V	gk234955	0	5345776	T	C
V	gk234956	0	5346169	T	C
V	gk370082	0	5346221	T	C
V	gk234957	0	5346403	A	G
V	gk234958	0	5346528	A	G
V	gk897396	0	5346549	T	C
V	gk649296	0	5346590	T	C
V	gk234959	0	5346836	A	G
V	gk658583	0	5346875	A	G
V	gk862121	0	5346877	A	G
V	gk234960	0	5347004	A	G
V	gk234961	0	5347042	A	G
V	gk492273	0	5347242	T	C
V	gk378088	0	5347301	T	C
V	gk367682	0	5347326	G	A
V	gk955928	0	5347479	A	G
V	gk899116	0	5347689	A	G
V	gk234963	0	5347693	A	G
V	gk234964	0	5347779	T	A
V	gk234965	0	5348060	T	C
V	gk234966	0	5348070	A	G
V	gk948319	0	5348116	GA	G
V	gk234967	0	5348305	T	C
V	gk847291	0	5348385	T	C
V	gk621047	0	5348418	A	G
V	gk856500	0	5348442	A	G
V	gk853032	0	5348633	A	G
V	gk814965	0	5348678	T	C
V	gk849537	0	5348685	A	G
V	gk578512	0	5348692	A	G
V	gk411353	0	5348787	C	T
V	gk234968	0	5348998	T	A
V	gk444824	0	5349006	G	A
V	gk234969	0	5349442	T	C
V	gk716030	0	5349480	A	G
V	gk234970	0	5349597	A	G
V	gk234971	0	5349811	A	G
V	gk369178	0	5350359	T	C
V	gk895202	0	5350554	T	C
V	gk560742	0	5350775	A	G
V	gk234972	0	5350782	A	G
V	gk234973	0	5350968	A	G
V	gk821816	0	5351036	T	A
V	gk443382	0	5351197	T	C
V	gk234974	0	5351237	T	C
V	gk234975	0	5351308	T	C
V	gk895203	0	5351392	T	C
V	gk592814	0	5351444	A	G
V	gk524786	0	5351609	A	G
V	gk234976	0	5351796	T	C
V	gk354461	0	5351882	T	C
V	gk234977	0	5352384	T	C
V	gk234978	0	5352397	A	G
V	gk866220	0	5352478	A	T
V	gk234979	0	5352522	G	A
V	gk234980	0	5352687	T	G
V	gk597521	0	5352734	T	C
V	gk459510	0	5352765	A	G
V	gk535759	0	5352853	T	C
V	gk487106	0	5352862	G	A
V	gk752698	0	5352971	A	G
V	gk922545	0	5353037	T	C
V	gk670051	0	5353039	T	C
V	gk809247	0	5353297	A	G
V	gk390908	0	5353337	G	C
V	gk713356	0	5353384	A	G
V	gk545479	0	5353500	A	G
V	gk629070	0	5353670	T	C
V	gk522425	0	5353783	A	G
V	gk604389	0	5353823	T	C
V	gk530765	0	5353836	A	T
V	gk530313	0	5353938	A	G
V	gk864599	0	5353939	G	A
V	gk391451	0	5353954	A	G
V	gk644903	0	5354357	C	A
V	gk677698	0	5354363	A	G
V	gk356941	0	5354384	A	G
V	gk629071	0	5354710	A	G
V	gk671344	0	5354973	A	G
V	gk670052	0	5355248	T	C
V	gk433979	0	5355327	T	C
V	gk511918	0	5355407	G	A
V	gk879851	0	5355437	A	G
V	gk918544	0	5355522	A	G
V	gk317757	0	5355614	T	C
V	gk234981	0	5355811	T	C
V	gk234982	0	5356028	T	C
V	gk580795	0	5356282	A	G
V	gk930530	0	5356321	T	C
V	gk771578	0	5356324	T	C
V	gk558389	0	5356592	A	G
V	gk234983	0	5356734	T	A
V	gk488274	0	5356841	A	T
V	gk234984	0	5356901	T	C
V	gk948320	0	5357187	A	AT
V	gk234985	0	5357485	A	G
V	gk803787	0	5357547	C	T
V	gk936317	0	5357727	T	C
V	gk234986	0	5357795	A	G
V	gk786791	0	5357811	A	T
V	gk948321	0	5357845	A	AG
V	gk234987	0	5357962	A	G
V	gk959961	0	5357975	<DEL>	T
V	gk666673	0	5358050	A	G
V	gk774089	0	5358105	T	C
V	gk321276	0	5358274	A	G
V	gk234989	0	5358286	A	T
V	gk879242	0	5358384	T	C
V	gk234990	0	5358469	T	C
V	gk460018	0	5358474	A	G
V	gk529287	0	5358559	T	C
V	gk515558	0	5358643	G	C
V	gk378824	0	5358729	C	T
V	gk700266	0	5358748	T	C
V	gk473229	0	5359054	C	T
V	gk557288	0	5359063	T	C
V	gk431066	0	5359074	T	C
V	gk923859	0	5359329	T	C
V	gk902730	0	5359392	T	C
V	gk554778	0	5359578	T	C
V	gk234991	0	5359606	A	G
V	gk234992	0	5359746	A	G
V	gk663246	0	5359868	T	C
V	gk829628	0	5359945	T	C
V	gk959966	0	5360075	<DEL>	T
V	gk234993	0	5360161	T	C
V	gk234994	0	5360282	A	G
V	gk882664	0	5360292	T	C
V	gk234995	0	5360459	A	G
V	gk608788	0	5360546	T	C
V	gk413741	0	5360738	T	C
V	gk611876	0	5360771	A	G
V	gk698790	0	5360813	T	C
V	gk902731	0	5360862	T	A
V	gk948322	0	5360992	CA	C
V	gk818806	0	5361009	T	C
V	gk811733	0	5361026	A	G
V	gk790360	0	5361139	A	G
V	gk404838	0	5361173	A	G
V	gk948323	0	5361224	GA	G
V	gk618598	0	5361319	A	G
V	gk839632	0	5361388	G	T
V	gk445696	0	5361462	A	G
V	gk498248	0	5361773	A	G
V	gk476721	0	5361912	A	G
V	gk670053	0	5362074	T	C
V	gk726013	0	5362145	T	C
V	gk857100	0	5362275	A	G
V	gk948324	0	5362320	T	TC
V	gk546751	0	5362400	A	G
V	gk635311	0	5362462	T	C
V	gk234996	0	5362475	A	G
V	gk410317	0	5362516	G	A
V	gk331821	0	5362526	T	C
V	gk764586	0	5362573	G	A
V	gk234997	0	5362574	A	G
V	gk234998	0	5362593	A	G
V	gk339835	0	5362720	A	G
V	gk234999	0	5362975	T	C
V	gk773711	0	5362985	A	T
V	gk495513	0	5363005	A	T
V	gk235000	0	5363022	T	C
V	gk235001	0	5363053	T	C
V	gk605796	0	5363181	T	C
V	gk235002	0	5363574	A	G
V	gk509106	0	5363833	A	T
V	gk235003	0	5364074	A	G
V	gk390909	0	5364154	A	G
V	gk235004	0	5364183	G	T
V	gk678640	0	5364228	A	T
V	gk595233	0	5364247	A	T
V	gk612575	0	5364287	A	G
V	gk776577	0	5364403	T	C
V	gk235005	0	5364532	T	C
V	gk235006	0	5364684	T	C
V	gk861750	0	5364744	T	C
V	gk333365	0	5364818	T	C
V	gk235007	0	5364861	A	G
V	gk235008	0	5364895	A	G
V	gk417635	0	5365114	G	A
V	gk959627	0	5365207	A	G
V	gk878202	0	5365216	T	C
V	gk235009	0	5365572	T	C
V	gk509107	0	5365754	T	A
V	gk948325	0	5366011	T	TCC
V	gk914315	0	5366016	T	C
V	gk235010	0	5366144	T	C
V	gk235011	0	5366173	T	C
V	gk621504	0	5366311	G	T
V	gk913746	0	5366481	A	G
V	gk235012	0	5366500	T	C
V	gk635312	0	5366847	T	C
V	gk235013	0	5366893	G	A
V	gk235014	0	5367163	A	G
V	gk699543	0	5367209	A	T
V	gk699544	0	5367220	C	A
V	gk568459	0	5367291	T	A
V	gk864600	0	5367376	T	C
V	gk378825	0	5367528	T	C
V	gk835889	0	5367680	T	C
V	gk235015	0	5367874	A	G
V	gk235016	0	5367920	A	G
V	gk338528	0	5368017	T	C
V	gk603024	0	5368304	A	G
V	gk802671	0	5368478	A	T
V	gk905641	0	5368629	C	T
V	gk519664	0	5368682	T	C
V	gk364008	0	5368801	T	C
V	gk235017	0	5368835	A	G
V	gk813598	0	5368982	T	C
V	gk544653	0	5369059	T	C
V	gk235018	0	5369324	T	A
V	gk838912	0	5369359	A	T
V	gk468329	0	5369426	T	C
V	gk235019	0	5369861	A	T
V	gk443021	0	5369933	C	T
V	gk571555	0	5369955	G	A
V	gk772601	0	5370090	A	G
V	gk235020	0	5370274	T	C
V	gk235021	0	5370278	A	G
V	gk899569	0	5370293	T	C
V	gk921836	0	5370296	A	G
V	gk928594	0	5370535	T	C
V	gk580796	0	5370628	A	G
V	gk530766	0	5370691	A	G
V	gk478981	0	5370727	A	G
V	gk935687	0	5370781	G	T
V	gk235022	0	5370809	A	T
V	gk811734	0	5370872	A	G
V	gk411765	0	5370890	T	C
V	gk235023	0	5371032	T	A
V	gk332237	0	5371039	T	C
V	gk650497	0	5371151	T	C
V	gk494807	0	5371163	A	G
V	gk813599	0	5371188	T	C
V	gk235024	0	5371361	A	G
V	gk235025	0	5371398	A	G
V	gk493801	0	5371603	T	C
V	gk319652	0	5371724	A	G
V	gk496118	0	5372037	A	G
V	gk829629	0	5372038	A	G
V	gk779255	0	5372060	A	G
V	gk235026	0	5372108	T	C
V	gk838913	0	5372251	T	C
V	gk397992	0	5372270	T	C
V	gk541266	0	5372428	T	C
V	gk637455	0	5372444	T	C
V	gk235027	0	5372541	T	C
V	gk447875	0	5372684	A	T
V	gk704868	0	5372957	T	C
V	gk235028	0	5372971	A	G
V	gk235029	0	5372998	A	G
V	gk235030	0	5373107	T	C
V	gk681119	0	5373183	A	G
V	gk929379	0	5373232	T	C
V	gk467238	0	5373510	C	A
V	gk381554	0	5373570	A	G
V	gk529288	0	5373589	T	C
V	gk513312	0	5373719	A	G
V	gk646285	0	5373855	T	G
V	gk393166	0	5373887	T	C
V	gk235031	0	5374080	C	T
V	gk235032	0	5374190	A	G
V	gk719246	0	5374242	T	C
V	gk235033	0	5374382	T	C
V	gk743656	0	5374429	A	G
V	gk235034	0	5374447	T	C
V	gk815505	0	5374467	T	C
V	gk235035	0	5374469	A	G
V	gk486404	0	5374609	A	G
V	gk442801	0	5374610	G	T
V	gk442802	0	5374612	A	T
V	gk784834	0	5374658	T	A
V	gk461582	0	5374700	T	A
V	gk235036	0	5374713	T	C
V	gk337172	0	5374830	T	C
V	gk591813	0	5375094	T	C
V	gk431807	0	5375112	A	G
V	gk519665	0	5375292	T	C
V	gk933299	0	5375337	A	G
V	gk846761	0	5375577	T	C
V	gk356942	0	5375816	A	G
V	gk770619	0	5375870	T	C
V	gk959831	0	5375911	GA	G
V	gk948326	0	5376327	C	CA
V	gk842992	0	5376337	A	T
V	gk235037	0	5376398	A	G
V	gk392808	0	5377235	A	G
V	gk235038	0	5377253	T	C
V	gk235039	0	5377276	T	C
V	gk362425	0	5377293	A	G
V	gk415746	0	5377294	C	T
V	gk235040	0	5377300	C	A
V	gk356943	0	5377397	A	G
V	gk928595	0	5377409	T	C
V	gk807677	0	5377452	T	C
V	gk771579	0	5377480	T	C
V	gk235041	0	5377613	C	G
V	gk948327	0	5377696	GTAAGCTTCAAGCTA	G
V	gk701364	0	5377723	A	G
V	gk603025	0	5377773	A	G
V	gk496668	0	5377907	T	A
V	gk845009	0	5378053	T	C
V	gk625391	0	5378234	A	G
V	gk459511	0	5378243	C	T
V	gk235042	0	5378330	G	A
V	gk956734	0	5378684	T	A
V	gk235043	0	5378775	A	G
V	gk449496	0	5378832	C	T
V	gk332661	0	5378857	T	C
V	gk628386	0	5378865	A	G
V	gk519019	0	5378928	T	C
V	gk541267	0	5378931	C	A
V	gk790361	0	5379017	A	G
V	gk745914	0	5379144	A	G
V	gk319653	0	5379186	A	G
V	gk938612	0	5379225	A	G
V	gk487716	0	5379232	A	G
V	gk235044	0	5379235	A	G
V	gk958411	0	5379299	T	C
V	gk324155	0	5379691	A	G
V	gk874260	0	5379741	T	A
V	gk749974	0	5379820	T	C
V	gk235045	0	5379956	T	C
V	gk446448	0	5379996	A	G
V	gk406564	0	5380050	A	G
V	gk591814	0	5380066	T	C
V	gk235046	0	5380208	T	C
V	gk643399	0	5380256	A	G
V	gk503451	0	5380405	T	C
V	gk385155	0	5380448	T	C
V	gk235047	0	5380539	T	C
V	gk660049	0	5380567	T	C
V	gk235048	0	5380700	T	C
V	gk604390	0	5380773	T	C
V	gk780538	0	5380881	A	T
V	gk570986	0	5381091	G	A
V	gk649297	0	5381245	T	C
V	gk621048	0	5381265	A	G
V	gk622025	0	5381300	G	T
V	gk661929	0	5381324	T	C
V	gk457355	0	5381369	T	C
V	gk538237	0	5381378	T	C
V	gk407451	0	5381389	T	A
V	gk417955	0	5381466	T	C
V	gk446797	0	5381776	T	C
V	gk632899	0	5381777	T	C
V	gk235049	0	5381798	T	C
V	gk467239	0	5381968	T	C
V	gk767690	0	5382087	A	G
V	gk235050	0	5382163	T	C
V	gk332662	0	5382173	T	C
V	gk376938	0	5382222	T	C
V	gk917934	0	5382362	T	C
V	gk235051	0	5382456	A	G
V	gk235052	0	5382596	A	G
V	gk491636	0	5382601	T	C
V	gk486037	0	5382620	T	C
V	gk664311	0	5382738	A	G
V	gk476248	0	5382776	A	G
V	gk235053	0	5383085	T	C
V	gk800276	0	5383115	T	C
V	gk550193	0	5383147	A	T
V	gk499044	0	5383373	A	G
V	gk235054	0	5383515	A	G
V	gk752197	0	5383617	A	G
V	gk499045	0	5383619	A	G
V	gk614485	0	5383680	A	G
V	gk399844	0	5383695	A	G
V	gk516441	0	5383768	T	C
V	gk387910	0	5383868	T	C
V	gk599984	0	5383884	A	G
V	gk794238	0	5383977	A	G
V	gk707788	0	5384048	A	G
V	gk235055	0	5384340	A	G
V	gk717063	0	5384401	T	A
V	gk753211	0	5384723	G	A
V	gk914777	0	5384843	T	C
V	gk622556	0	5384848	T	C
V	gk235056	0	5384886	G	A
V	gk691412	0	5384895	T	A
V	gk235057	0	5385158	T	C
V	gk829023	0	5385326	T	C
V	gk492274	0	5385330	T	C
V	gk449807	0	5385582	T	C
V	gk235058	0	5386011	T	C
V	gk745915	0	5386016	A	G
V	gk235059	0	5386111	T	C
V	gk235060	0	5386184	A	G
V	gk235061	0	5386254	T	C
V	gk235062	0	5386428	A	T
V	gk391452	0	5386695	A	G
V	gk389122	0	5386814	T	C
V	gk424844	0	5386830	A	G
V	gk484542	0	5387017	T	C
V	gk360319	0	5387041	T	C
V	gk688617	0	5387109	T	C
V	gk235063	0	5387223	A	G
V	gk235064	0	5387305	C	T
V	gk574577	0	5387371	T	C
V	gk235065	0	5387401	T	C
V	gk824423	0	5387414	T	C
V	gk650498	0	5387555	T	C
V	gk235066	0	5387594	T	C
V	gk235067	0	5388177	T	A
V	gk869155	0	5388212	T	A
V	gk670054	0	5388223	T	C
V	gk506139	0	5388418	T	C
V	gk764087	0	5388484	A	G
V	gk585324	0	5388520	T	C
V	gk235068	0	5388601	A	G
V	gk535760	0	5388604	T	C
V	gk333902	0	5388803	A	G
V	gk235069	0	5388886	A	G
V	gk235070	0	5389064	T	C
V	gk796697	0	5389180	T	C
V	gk615035	0	5389316	T	C
V	gk948328	0	5389439	G	GT
V	gk903780	0	5389491	T	C
V	gk878203	0	5389526	T	C
V	gk527818	0	5389663	T	A
V	gk559296	0	5389665	T	C
V	gk235071	0	5389784	A	G
V	gk803788	0	5389818	A	G
V	gk235072	0	5389821	A	G
V	gk235073	0	5389915	A	G
V	gk923860	0	5390008	T	C
V	gk487107	0	5390045	A	G
V	gk807120	0	5390495	T	C
V	gk526021	0	5390614	T	C
V	gk658844	0	5390697	T	C
V	gk875724	0	5390939	T	A
V	gk599985	0	5391034	A	G
V	gk235074	0	5391087	A	G
V	gk235075	0	5391178	G	T
V	gk844318	0	5391377	T	C
V	gk924982	0	5391422	G	A
V	gk592815	0	5391644	A	G
V	gk235076	0	5391647	G	A
V	gk235077	0	5391711	A	G
V	gk406861	0	5391713	A	T
V	gk428604	0	5391755	C	T
V	gk235078	0	5391836	T	C
V	gk388239	0	5391862	T	C
V	gk753997	0	5391902	T	C
V	gk235079	0	5391906	T	C
V	gk235080	0	5391970	A	G
V	gk754535	0	5392170	G	A
V	gk707789	0	5392212	T	G
V	gk776578	0	5392256	A	G
V	gk334313	0	5392366	T	C
V	gk738038	0	5392424	A	G
V	gk498644	0	5392446	A	G
V	gk903203	0	5392614	A	T
V	gk926569	0	5392984	T	C
V	gk894812	0	5393080	T	C
V	gk702941	0	5393252	A	G
V	gk879243	0	5393504	T	C
V	gk467240	0	5393553	C	G
V	gk612576	0	5393645	T	A
V	gk404030	0	5393788	A	G
V	gk467241	0	5393962	T	C
V	gk622026	0	5394144	T	C
V	gk235081	0	5394149	A	G
V	gk747086	0	5394218	T	C
V	gk320469	0	5394295	T	C
V	gk235082	0	5394313	T	C
V	gk778228	0	5394323	G	T
V	gk747087	0	5394556	A	G
V	gk496669	0	5394557	A	G
V	gk531761	0	5394896	A	G
V	gk368533	0	5394947	A	G
V	gk884537	0	5395256	A	G
V	gk361984	0	5395261	T	C
V	gk235083	0	5395274	A	G
V	gk516116	0	5395461	T	C
V	gk619202	0	5395815	T	C
V	gk465781	0	5395987	T	C
V	gk402626	0	5396224	C	T
V	gk404458	0	5396277	A	G
V	gk541268	0	5396411	T	C
V	gk948329	0	5396470	A	AT
V	gk900057	0	5396491	T	C
V	gk640596	0	5396591	A	G
V	gk235084	0	5396618	A	G
V	gk917177	0	5396658	T	C
V	gk317758	0	5396679	T	C
V	gk675392	0	5396784	T	C
V	gk835890	0	5396790	T	C
V	gk235085	0	5396856	A	G
V	gk235086	0	5396940	A	G
V	gk714336	0	5397082	A	G
V	gk694318	0	5397096	A	G
V	gk563160	0	5397261	T	C
V	gk235087	0	5397640	A	G
V	gk569507	0	5397700	G	A
V	gk829630	0	5397736	A	G
V	gk235088	0	5397771	A	G
V	gk797705	0	5397779	A	G
V	gk736016	0	5397857	T	A
V	gk457790	0	5397934	C	A
V	gk643400	0	5398014	A	G
V	gk416687	0	5398296	A	G
V	gk705470	0	5398334	T	C
V	gk451686	0	5398416	G	A
V	gk948330	0	5398421	TA	T
V	gk235089	0	5398465	A	G
V	gk632283	0	5398506	T	C
V	gk498249	0	5398644	A	G
V	gk235090	0	5398872	A	G
V	gk895204	0	5398890	C	T
V	gk235091	0	5399136	A	G
V	gk904594	0	5399139	A	G
V	gk392451	0	5399142	T	C
V	gk360320	0	5399175	T	C
V	gk652771	0	5399232	A	G
V	gk879244	0	5399358	T	C
V	gk518330	0	5399359	T	C
V	gk235092	0	5399546	A	G
V	gk851161	0	5399698	A	T
V	gk924983	0	5399757	A	G
V	gk827535	0	5399776	A	G
V	gk419260	0	5399900	G	A
V	gk832328	0	5399906	T	C
V	gk235093	0	5399975	T	C
V	gk326301	0	5400046	C	T
V	gk719835	0	5400121	A	G
V	gk888269	0	5400194	T	C
V	gk326302	0	5400221	A	G
V	gk639436	0	5400277	T	C
V	gk543288	0	5400518	T	C
V	gk749975	0	5400550	G	A
V	gk572160	0	5400705	G	T
V	gk495514	0	5400856	T	C
V	gk738039	0	5400895	A	G
V	gk773011	0	5400930	A	G
V	gk655417	0	5400965	A	G
V	gk670478	0	5400982	T	C
V	gk740280	0	5400986	A	G
V	gk235094	0	5401152	T	A
V	gk801991	0	5401186	T	C
V	gk235095	0	5401193	A	G
V	gk414586	0	5401573	A	T
V	gk420597	0	5401826	A	T
V	gk235096	0	5401839	A	G
V	gk453126	0	5401852	A	G
V	gk395589	0	5402023	T	C
V	gk486800	0	5402051	C	A
V	gk737339	0	5402158	T	C
V	gk235097	0	5402210	T	C
V	gk471859	0	5402496	T	C
V	gk417636	0	5402596	A	C
V	gk417637	0	5402597	A	C
V	gk405505	0	5402753	C	A
V	gk519020	0	5402786	T	C
V	gk772602	0	5402804	T	A
V	gk433593	0	5402930	T	C
V	gk765893	0	5403008	G	A
V	gk694916	0	5403039	T	C
V	gk870494	0	5403066	A	G
V	gk364500	0	5403366	T	C
V	gk858772	0	5403384	T	A
V	gk235098	0	5403581	T	C
V	gk592816	0	5403601	A	G
V	gk589460	0	5403779	T	C
V	gk312632	0	5403790	T	C
V	gk494808	0	5403849	A	G
V	gk477252	0	5403870	A	G
V	gk601495	0	5404094	A	G
V	gk514249	0	5404377	A	T
V	gk442299	0	5404417	T	A
V	gk235099	0	5404544	A	G
V	gk607208	0	5404572	T	C
V	gk842993	0	5404587	T	C
V	gk876264	0	5404606	A	G
V	gk235100	0	5404708	C	T
V	gk948331	0	5404879	A	AT
V	gk702014	0	5404971	A	G
V	gk796229	0	5405235	T	C
V	gk698791	0	5405318	T	C
V	gk235101	0	5405358	G	A
V	gk546752	0	5405369	A	G
V	gk546753	0	5405502	C	G
V	gk912412	0	5405581	A	T
V	gk756975	0	5405607	T	C
V	gk848962	0	5405643	A	G
V	gk498250	0	5405773	A	G
V	gk662307	0	5405834	A	G
V	gk313070	0	5405925	A	G
V	gk686810	0	5406168	T	C
V	gk235102	0	5406197	G	A
V	gk520118	0	5406265	A	G
V	gk235103	0	5406332	A	G
V	gk885519	0	5406505	T	A
V	gk555763	0	5406662	T	C
V	gk500335	0	5406689	A	G
V	gk522426	0	5406741	A	G
V	gk235104	0	5406767	A	G
V	gk900058	0	5406851	T	C
V	gk658078	0	5406857	T	C
V	gk235105	0	5406989	T	C
V	gk864601	0	5407315	T	C
V	gk848963	0	5407333	A	G
V	gk875725	0	5407421	A	G
V	gk599986	0	5407481	A	G
V	gk540867	0	5407592	G	A
V	gk456180	0	5407677	T	C
V	gk235106	0	5407919	T	C
V	gk557289	0	5407955	T	C
V	gk766747	0	5408146	A	G
V	gk235107	0	5408359	A	G
V	gk389123	0	5408592	T	C
V	gk235108	0	5408633	T	A
V	gk834015	0	5408709	T	C
V	gk235109	0	5408770	T	C
V	gk235110	0	5408827	A	G
V	gk908107	0	5408916	A	G
V	gk910835	0	5409157	T	C
V	gk693107	0	5409228	T	C
V	gk412512	0	5409587	T	C
V	gk377479	0	5409634	A	G
V	gk933907	0	5409864	G	T
V	gk720761	0	5409903	T	C
V	gk708364	0	5409963	A	G
V	gk742287	0	5409978	A	T
V	gk625392	0	5410083	T	A
V	gk599987	0	5410113	A	G
V	gk235111	0	5410165	A	G
V	gk743657	0	5410558	A	T
V	gk467796	0	5410564	T	C
V	gk235112	0	5410573	T	C
V	gk235113	0	5410574	C	A
V	gk484543	0	5410627	A	G
V	gk467797	0	5410651	T	C
V	gk235114	0	5410680	T	C
V	gk915250	0	5410747	T	C
V	gk235115	0	5410771	T	C
V	gk352904	0	5410779	A	G
V	gk823429	0	5410950	C	A
V	gk816987	0	5410988	T	C
V	gk714337	0	5411061	G	T
V	gk432905	0	5411129	G	A
V	gk386969	0	5411231	T	C
V	gk669675	0	5411235	C	T
V	gk650499	0	5411413	T	C
V	gk741735	0	5411537	A	G
V	gk791919	0	5411701	T	C
V	gk235116	0	5411757	A	G
V	gk802672	0	5411769	C	G
V	gk235117	0	5411792	A	G
V	gk235118	0	5411822	C	T
V	gk338529	0	5411842	T	C
V	gk629867	0	5411959	T	C
V	gk235119	0	5412117	T	A
V	gk407757	0	5412120	A	T
V	gk729671	0	5412322	T	C
V	gk235120	0	5412422	T	A
V	gk862122	0	5412637	A	G
V	gk909421	0	5412811	A	G
V	gk522427	0	5413149	A	G
V	gk235121	0	5414149	A	G
V	gk412191	0	5414273	A	T
V	gk830994	0	5414401	G	A
V	gk813600	0	5414626	T	C
V	gk756976	0	5415123	T	A
V	gk541269	0	5415126	T	C
V	gk235124	0	5415284	T	C
V	gk515559	0	5415550	A	G
V	gk864109	0	5415561	T	C
V	gk921439	0	5415621	A	G
V	gk584593	0	5415676	A	G
V	gk601496	0	5415811	T	C
V	gk830374	0	5415812	A	G
V	gk508116	0	5415823	T	C
V	gk378543	0	5415868	A	G
V	gk671345	0	5416006	A	G
V	gk932704	0	5416053	T	C
V	gk666674	0	5416118	T	C
V	gk235125	0	5416162	A	G
V	gk235126	0	5416601	A	G
V	gk872637	0	5416649	T	C
V	gk583923	0	5416674	C	T
V	gk471368	0	5416784	A	G
V	gk235127	0	5416785	A	G
V	gk640597	0	5416794	A	G
V	gk318796	0	5416795	A	G
V	gk834540	0	5416895	A	G
V	gk499046	0	5416925	A	G
V	gk706128	0	5417002	G	A
V	gk621049	0	5417057	A	G
V	gk697212	0	5417185	T	C
V	gk844319	0	5417206	T	C
V	gk648738	0	5417222	A	G
V	gk697213	0	5417347	C	A
V	gk346213	0	5417625	A	G
V	gk235128	0	5417810	A	G
V	gk368534	0	5418342	A	G
V	gk666675	0	5418506	T	C
V	gk333903	0	5418651	A	G
V	gk598676	0	5418736	A	G
V	gk235129	0	5418834	A	G
V	gk235130	0	5418995	T	C
V	gk235131	0	5419014	A	G
V	gk389124	0	5419020	T	C
V	gk460551	0	5419073	A	G
V	gk872083	0	5419269	C	T
V	gk557290	0	5419310	T	C
V	gk955584	0	5419430	A	G
V	gk623807	0	5419470	T	C
V	gk541876	0	5419559	T	A
V	gk545823	0	5419756	A	G
V	gk599988	0	5419794	G	T
V	gk883035	0	5419805	T	C
V	gk656904	0	5419847	A	G
V	gk762543	0	5419937	A	G
V	gk235132	0	5419943	T	C
V	gk374892	0	5419984	A	G
V	gk312467	0	5420102	T	C
V	gk708999	0	5420437	T	C
V	gk794866	0	5420521	A	G
V	gk556755	0	5420889	A	G
V	gk235133	0	5421030	C	A
V	gk235134	0	5421272	T	C
V	gk730361	0	5421301	A	G
V	gk952934	0	5421412	T	C
V	gk874261	0	5421644	T	C
V	gk566184	0	5421853	T	C
V	gk235135	0	5421928	T	C
V	gk891818	0	5421997	A	G
V	gk399845	0	5422083	A	G
V	gk631830	0	5422108	A	G
V	gk235136	0	5422150	A	G
V	gk843568	0	5422211	A	G
V	gk427309	0	5422236	T	C
V	gk905642	0	5422432	T	C
V	gk467798	0	5422491	T	C
V	gk372205	0	5422716	T	C
V	gk832329	0	5422730	T	C
V	gk642291	0	5422849	A	G
V	gk699545	0	5422997	T	C
V	gk441205	0	5423000	A	G
V	gk621050	0	5423074	A	G
V	gk901289	0	5423170	A	G
V	gk406284	0	5423214	G	A
V	gk235137	0	5423313	T	C
V	gk720762	0	5423440	T	C
V	gk559297	0	5423454	A	G
V	gk550194	0	5423515	A	G
V	gk235138	0	5423947	T	C
V	gk235139	0	5424081	T	A
V	gk235140	0	5424234	T	C
V	gk640598	0	5424257	A	G
V	gk235141	0	5424415	A	T
V	gk641487	0	5424445	T	C
V	gk425216	0	5424490	A	G
V	gk351247	0	5424643	T	C
V	gk235142	0	5424709	A	G
V	gk235143	0	5424821	T	C
V	gk888270	0	5425020	G	A
V	gk918545	0	5425131	T	C
V	gk468954	0	5425322	T	C
V	gk602139	0	5425408	T	C
V	gk235144	0	5425493	T	C
V	gk235145	0	5425593	A	G
V	gk684914	0	5425593	C	G
V	gk707332	0	5425653	A	G
V	gk733132	0	5426163	G	A
V	gk235146	0	5426221	A	G
V	gk696725	0	5426222	A	T
V	gk577838	0	5426376	A	T
V	gk925996	0	5426460	A	T
V	gk933300	0	5426506	A	G
V	gk235147	0	5426689	A	G
V	gk477615	0	5426697	T	C
V	gk597522	0	5426704	T	C
V	gk345748	0	5426841	A	G
V	gk235148	0	5426920	T	C
V	gk379400	0	5426955	A	G
V	gk444582	0	5427004	A	G
V	gk235149	0	5427039	A	G
V	gk409858	0	5427066	C	A
V	gk910836	0	5427184	T	C
V	gk235150	0	5427392	A	G
V	gk938156	0	5427393	T	C
V	gk733133	0	5427416	T	A
V	gk235151	0	5427776	T	C
V	gk235152	0	5427808	A	G
V	gk826535	0	5427847	A	T
V	gk818246	0	5427883	A	T
V	gk235153	0	5427899	T	A
V	gk797706	0	5427983	A	G
V	gk809859	0	5428097	T	C
V	gk756977	0	5428460	T	C
V	gk235154	0	5428526	A	G
V	gk235155	0	5428658	T	C
V	gk235156	0	5428665	A	G
V	gk235157	0	5428725	A	G
V	gk235158	0	5428795	A	G
V	gk235159	0	5429011	T	C
V	gk364501	0	5429321	T	C
V	gk401797	0	5429411	T	C
V	gk576752	0	5429540	A	G
V	gk235160	0	5429692	T	C
V	gk235161	0	5429730	A	G
V	gk338530	0	5429966	T	C
V	gk507079	0	5430064	T	C
V	gk235162	0	5430375	A	G
V	gk814966	0	5430538	T	C
V	gk478562	0	5430986	A	G
V	gk315519	0	5431122	C	A
V	gk313727	0	5431473	T	C
V	gk629868	0	5431605	T	C
V	gk379703	0	5431614	T	C
V	gk235163	0	5431724	A	G
V	gk707790	0	5431770	T	C
V	gk407758	0	5431814	T	C
V	gk385156	0	5431832	T	C
V	gk510357	0	5432120	A	G
V	gk830995	0	5432362	T	C
V	gk336141	0	5432576	A	G
V	gk235164	0	5432867	T	C
V	gk576237	0	5433034	T	A
V	gk594568	0	5433178	G	A
V	gk583924	0	5433338	A	G
V	gk560743	0	5433511	A	G
V	gk379401	0	5433740	G	A
V	gk235165	0	5433776	T	C
V	gk900658	0	5433822	A	G
V	gk675393	0	5434002	T	C
V	gk235166	0	5434126	T	C
V	gk913037	0	5434198	A	G
V	gk829631	0	5434342	T	C
V	gk494809	0	5434492	A	G
V	gk484544	0	5434608	A	G
V	gk485245	0	5434868	A	T
V	gk588963	0	5435227	T	A
V	gk588964	0	5435236	T	G
V	gk903204	0	5435237	A	G
V	gk695849	0	5435286	T	C
V	gk235167	0	5435362	A	T
V	gk652008	0	5435398	T	C
V	gk235168	0	5435783	A	G
V	gk846762	0	5435956	T	C
V	gk877691	0	5436068	A	G
V	gk667240	0	5436113	A	G
V	gk404459	0	5436172	A	G
V	gk235169	0	5436268	A	G
V	gk548711	0	5436349	T	C
V	gk894813	0	5436410	T	C
V	gk906304	0	5436412	T	C
V	gk235170	0	5436419	C	G
V	gk235171	0	5436477	A	G
V	gk773712	0	5436522	C	T
V	gk833009	0	5436534	T	C
V	gk435092	0	5436620	C	T
V	gk361615	0	5436633	G	A
V	gk421144	0	5436658	A	G
V	gk570025	0	5436671	A	T
V	gk770262	0	5436691	A	T
V	gk833010	0	5437044	A	G
V	gk235172	0	5437424	T	C
V	gk235173	0	5437436	A	G
V	gk494810	0	5437527	A	G
V	gk235174	0	5437634	A	G
V	gk361616	0	5437998	A	G
V	gk643401	0	5438121	A	G
V	gk235175	0	5438180	A	G
V	gk688618	0	5438187	T	C
V	gk485246	0	5438211	A	G
V	gk919276	0	5438238	A	G
V	gk235176	0	5438362	G	T
V	gk530767	0	5438363	C	T
V	gk596808	0	5438542	T	C
V	gk235177	0	5438559	G	A
V	gk456181	0	5438624	A	G
V	gk235178	0	5438764	A	G
V	gk235179	0	5438780	A	G
V	gk491068	0	5438932	C	T
V	gk789712	0	5439092	G	T
V	gk337726	0	5439112	T	C
V	gk492275	0	5439130	T	C
V	gk235180	0	5439151	T	C
V	gk521192	0	5439275	A	G
V	gk910212	0	5439348	T	C
V	gk788077	0	5439601	T	C
V	gk235181	0	5440275	A	G
V	gk235182	0	5440316	A	T
V	gk235183	0	5440322	C	A
V	gk621505	0	5440569	A	G
V	gk400783	0	5440733	T	C
V	gk235184	0	5440741	A	G
V	gk828589	0	5440744	A	G
V	gk603026	0	5440922	T	C
V	gk414587	0	5441258	A	T
V	gk235185	0	5441382	A	T
V	gk235186	0	5441481	T	C
V	gk541270	0	5441543	T	C
V	gk611877	0	5441638	A	G
V	gk437562	0	5441652	A	T
V	gk235187	0	5441785	T	C
V	gk838914	0	5441787	T	C
V	gk235188	0	5441942	A	G
V	gk373312	0	5441968	A	G
V	gk235189	0	5442019	T	C
V	gk715483	0	5442149	T	C
V	gk822940	0	5442224	A	G
V	gk476249	0	5442240	G	T
V	gk738040	0	5442242	A	G
V	gk474351	0	5442346	A	G
V	gk387911	0	5442490	T	C
V	gk235190	0	5442524	T	C
V	gk637456	0	5442594	T	C
V	gk719247	0	5442754	T	C
V	gk235191	0	5442894	A	G
V	gk235192	0	5443419	A	G
V	gk235193	0	5443512	T	C
V	gk235194	0	5443574	T	C
V	gk649298	0	5443826	T	C
V	gk774691	0	5443953	T	C
V	gk404031	0	5444028	A	G
V	gk444583	0	5444140	G	T
V	gk744230	0	5444149	T	C
V	gk744231	0	5444157	T	C
V	gk235195	0	5444213	A	G
V	gk652009	0	5444364	T	C
V	gk468330	0	5444390	T	C
V	gk784835	0	5444474	A	G
V	gk781427	0	5444482	T	A
V	gk851734	0	5444600	T	C
V	gk235196	0	5444628	A	G
V	gk235197	0	5444770	A	T
V	gk422263	0	5444775	A	G
V	gk629072	0	5444798	G	A
V	gk394714	0	5445174	T	C
V	gk235198	0	5445178	C	T
V	gk374893	0	5445308	A	G
V	gk925438	0	5445389	T	C
V	gk321936	0	5445410	T	C
V	gk235199	0	5445444	A	G
V	gk818807	0	5445587	T	C
V	gk235200	0	5445652	T	C
V	gk523378	0	5445681	T	C
V	gk358331	0	5445687	T	C
V	gk235201	0	5445723	T	C
V	gk629073	0	5445804	T	C
V	gk235202	0	5445828	T	C
V	gk235203	0	5445830	T	C
V	gk639437	0	5445952	A	T
V	gk611153	0	5446040	T	C
V	gk235204	0	5446094	T	C
V	gk948332	0	5446322	AT	A
V	gk934429	0	5446324	A	C
V	gk633519	0	5446379	T	C
V	gk235205	0	5446458	G	T
V	gk736742	0	5446593	A	T
V	gk235206	0	5446623	T	C
V	gk649903	0	5446731	T	C
V	gk395972	0	5446742	T	C
V	gk354462	0	5447007	T	C
V	gk494811	0	5447084	A	G
V	gk403197	0	5447097	T	C
V	gk235207	0	5447140	T	C
V	gk521193	0	5447573	A	G
V	gk235208	0	5447880	T	C
V	gk235209	0	5448039	A	G
V	gk486801	0	5448109	A	G
V	gk804376	0	5448315	A	G
V	gk645376	0	5448337	A	G
V	gk889146	0	5448487	G	A
V	gk723734	0	5448520	G	T
V	gk332663	0	5448533	T	C
V	gk314827	0	5448713	T	C
V	gk775470	0	5448807	T	A
V	gk549871	0	5448817	T	C
V	gk498251	0	5448833	A	G
V	gk695521	0	5448975	A	T
V	gk948333	0	5449142	C	CA
V	gk881014	0	5449567	T	C
V	gk900059	0	5449764	T	C
V	gk652010	0	5449789	T	C
V	gk948334	0	5449998	T	TA
V	gk948335	0	5450379	GT	G
V	gk948336	0	5450483	AT	A
V	gk370607	0	5450527	A	G
V	gk948337	0	5450561	G	GA
V	gk459512	0	5450638	A	G
V	gk827536	0	5450848	A	G
V	gk813601	0	5450867	T	C
V	gk347878	0	5450907	T	C
V	gk404032	0	5450951	A	G
V	gk325936	0	5451381	T	C
V	gk948338	0	5451536	C	CA
V	gk687225	0	5451594	C	T
V	gk478982	0	5451688	A	G
V	gk235211	0	5451692	A	G
V	gk519666	0	5451711	T	C
V	gk328824	0	5451968	T	C
V	gk235212	0	5452248	A	G
V	gk235213	0	5452766	A	G
V	gk235214	0	5452823	T	C
V	gk956209	0	5452875	T	A
V	gk954418	0	5453231	A	G
V	gk722958	0	5453253	A	G
V	gk235215	0	5453344	T	A
V	gk798746	0	5453440	A	C
V	gk235216	0	5453739	T	C
V	gk528334	0	5453810	A	G
V	gk827537	0	5453992	A	G
V	gk463616	0	5454244	A	G
V	gk639438	0	5454337	T	C
V	gk328207	0	5454346	A	G
V	gk948339	0	5454411	GA	G
V	gk948340	0	5454422	TA	T
V	gk832330	0	5454488	A	T
V	gk323859	0	5454811	A	G
V	gk235217	0	5454925	T	C
V	gk584594	0	5455061	A	G
V	gk496119	0	5455288	A	G
V	gk499604	0	5455366	A	G
V	gk759307	0	5455715	A	G
V	gk235218	0	5455763	A	G
V	gk235219	0	5455808	T	C
V	gk709000	0	5455873	T	A
V	gk462084	0	5456155	A	G
V	gk715484	0	5456199	T	C
V	gk873161	0	5456213	G	A
V	gk235220	0	5456417	A	G
V	gk565797	0	5456537	C	T
V	gk618599	0	5456739	G	A
V	gk639927	0	5456961	A	G
V	gk816988	0	5456983	T	C
V	gk705471	0	5457006	A	G
V	gk718051	0	5457033	A	G
V	gk235221	0	5457048	A	G
V	gk389904	0	5457075	A	G
V	gk425554	0	5457122	A	G
V	gk875726	0	5457316	A	G
V	gk235222	0	5457465	A	G
V	gk235223	0	5457550	A	G
V	gk235224	0	5457675	G	A
V	gk235225	0	5457919	A	G
V	gk540279	0	5457949	A	G
V	gk836495	0	5457957	T	C
V	gk613236	0	5457965	A	T
V	gk235226	0	5458012	T	C
V	gk663908	0	5458091	A	G
V	gk327983	0	5458150	T	C
V	gk910837	0	5458193	T	C
V	gk235227	0	5458292	A	G
V	gk589461	0	5458414	T	C
V	gk382104	0	5458528	A	G
V	gk235228	0	5458627	T	C
V	gk709001	0	5458647	T	C
V	gk481595	0	5458682	T	C
V	gk235229	0	5458699	T	C
V	gk887841	0	5458729	A	G
V	gk419261	0	5458896	T	C
V	gk235230	0	5458912	T	C
V	gk740982	0	5459357	A	G
V	gk765464	0	5459631	T	C
V	gk235231	0	5459675	A	G
V	gk678641	0	5459704	T	C
V	gk536452	0	5460039	G	T
V	gk497720	0	5460129	T	C
V	gk910838	0	5460139	T	C
V	gk688153	0	5460499	G	A
V	gk587575	0	5460664	T	C
V	gk948341	0	5460744	G	GT
V	gk715485	0	5460974	T	C
V	gk378089	0	5461983	T	C
V	gk938613	0	5462137	G	T
V	gk366873	0	5462285	A	G
V	gk625393	0	5462616	A	C
V	gk235232	0	5462691	A	G
V	gk485665	0	5462801	T	C
V	gk589462	0	5462853	T	C
V	gk665107	0	5462987	T	C
V	gk235233	0	5463063	A	T
V	gk333904	0	5463217	T	A
V	gk235234	0	5463295	A	G
V	gk479541	0	5463509	T	C
V	gk320080	0	5463516	T	C
V	gk235235	0	5463587	T	C
V	gk858110	0	5463846	A	G
V	gk235236	0	5463931	A	G
V	gk235237	0	5463992	A	G
V	gk722959	0	5463999	A	G
V	gk235238	0	5464207	T	C
V	gk922546	0	5464405	T	C
V	gk876906	0	5464543	C	T
V	gk235239	0	5464726	T	C
V	gk859217	0	5464899	T	C
V	gk565312	0	5465339	A	G
V	gk848964	0	5465476	A	G
V	gk235240	0	5465539	A	G
V	gk416333	0	5465657	T	C
V	gk416334	0	5465700	A	G
V	gk908108	0	5465703	A	G
V	gk847928	0	5465739	A	G
V	gk235241	0	5465990	A	G
V	gk806627	0	5466781	A	G
V	gk440887	0	5466915	A	G
V	gk235242	0	5466919	A	G
V	gk235243	0	5466966	A	G
V	gk235244	0	5467034	C	T
V	gk235245	0	5467084	A	G
V	gk235246	0	5467274	T	C
V	gk235247	0	5467293	A	C
V	gk690479	0	5467389	C	A
V	gk577293	0	5467763	T	C
V	gk912413	0	5467919	T	A
V	gk510358	0	5467953	A	G
V	gk847929	0	5467964	A	G
V	gk487108	0	5468091	A	G
V	gk235249	0	5468340	T	C
V	gk320881	0	5469327	T	C
V	gk235250	0	5469634	T	C
V	gk235251	0	5469697	T	A
V	gk884023	0	5469921	T	C
V	gk388476	0	5469930	A	G
V	gk471860	0	5470064	T	C
V	gk800836	0	5470361	G	A
V	gk874866	0	5470405	T	C
V	gk513836	0	5470497	T	C
V	gk853730	0	5470569	A	G
V	gk235252	0	5470783	A	G
V	gk365029	0	5471661	A	G
V	gk374521	0	5471695	T	C
V	gk928596	0	5472004	T	C
V	gk235253	0	5472350	T	C
V	gk235254	0	5472367	T	C
V	gk368535	0	5472825	A	G
V	gk235255	0	5472903	T	C
V	gk235256	0	5473120	A	G
V	gk598677	0	5473137	A	G
V	gk378826	0	5473140	T	C
V	gk235257	0	5473163	T	C
V	gk235258	0	5473175	T	C
V	gk892893	0	5473220	T	C
V	gk708365	0	5473492	G	A
V	gk677028	0	5473518	A	G
V	gk586110	0	5473702	T	C
V	gk724499	0	5473816	A	G
V	gk235259	0	5473918	T	C
V	gk235260	0	5473957	A	G
V	gk510359	0	5474080	A	G
V	gk860168	0	5474090	A	G
V	gk501699	0	5474132	T	A
V	gk235261	0	5474139	T	C
V	gk235262	0	5474301	A	G
V	gk957276	0	5474356	T	C
V	gk424460	0	5474394	A	G
V	gk554779	0	5474459	T	C
V	gk838915	0	5474468	T	C
V	gk404033	0	5474501	A	G
V	gk416335	0	5474531	A	T
V	gk447876	0	5474534	A	G
V	gk235263	0	5474574	A	G
V	gk531762	0	5474638	A	G
V	gk235264	0	5474639	T	C
V	gk235265	0	5474768	A	G
V	gk402129	0	5474807	A	G
V	gk734930	0	5474917	A	G
V	gk614486	0	5474929	A	G
V	gk411766	0	5475191	T	C
V	gk453127	0	5475283	A	G
V	gk394973	0	5475305	A	G
V	gk235266	0	5475312	T	C
V	gk679248	0	5475316	T	C
V	gk752198	0	5475497	A	G
V	gk235267	0	5475502	A	G
V	gk747088	0	5475552	A	G
V	gk235268	0	5475684	A	G
V	gk498252	0	5475740	A	T
V	gk724928	0	5475785	T	C
V	gk615733	0	5475817	A	G
V	gk534774	0	5475857	A	G
V	gk896853	0	5475930	A	G
V	gk587576	0	5475942	T	C
V	gk352905	0	5475979	A	G
V	gk822941	0	5475980	A	G
V	gk235269	0	5476089	A	G
V	gk235270	0	5476161	A	T
V	gk733134	0	5476165	T	C
V	gk235271	0	5476237	T	C
V	gk893440	0	5476241	T	C
V	gk516117	0	5476246	T	C
V	gk235272	0	5476392	A	T
V	gk368536	0	5476397	A	G
V	gk841829	0	5476398	G	A
V	gk235273	0	5476541	A	G
V	gk235274	0	5476552	A	G
V	gk532919	0	5476578	A	G
V	gk394127	0	5476737	T	C
V	gk710618	0	5476815	A	G
V	gk612577	0	5476945	A	T
V	gk524116	0	5476982	A	G
V	gk855984	0	5477026	A	G
V	gk830375	0	5477042	A	G
V	gk340673	0	5477178	A	G
V	gk840202	0	5477179	T	A
V	gk235275	0	5477188	A	G
V	gk822942	0	5477189	G	A
V	gk534344	0	5477297	A	G
V	gk634931	0	5477586	A	G
V	gk784836	0	5477637	A	G
V	gk471369	0	5477694	A	G
V	gk882665	0	5477706	T	C
V	gk235276	0	5477736	A	G
V	gk900659	0	5477812	A	G
V	gk923861	0	5477826	T	C
V	gk438270	0	5477966	T	A
V	gk452392	0	5478157	G	A
V	gk452393	0	5478210	G	T
V	gk235277	0	5478231	A	G
V	gk450144	0	5478233	A	G
V	gk607209	0	5478304	T	A
V	gk235278	0	5478375	T	C
V	gk851735	0	5478659	T	C
V	gk577294	0	5478906	T	C
V	gk320882	0	5478934	A	T
V	gk829024	0	5478961	T	C
V	gk235279	0	5478980	T	C
V	gk492792	0	5479039	A	G
V	gk842994	0	5479079	G	T
V	gk491637	0	5479335	C	T
V	gk235280	0	5479471	T	C
V	gk840203	0	5479741	T	C
V	gk716486	0	5479821	A	G
V	gk235281	0	5479836	A	G
V	gk320883	0	5479912	T	A
V	gk456182	0	5479954	A	G
V	gk235282	0	5480100	C	T
V	gk341188	0	5480256	T	C
V	gk403632	0	5480308	A	C
V	gk403633	0	5480317	A	G
V	gk591815	0	5480351	A	T
V	gk923862	0	5480639	G	T
V	gk235283	0	5480895	A	T
V	gk830996	0	5480990	G	A
V	gk598678	0	5480996	A	G
V	gk235284	0	5481216	T	C
V	gk235285	0	5481347	T	C
V	gk803259	0	5481454	A	G
V	gk962092	0	5481739	GGGAT	GATGCCTGGCTTAATGCTTA
V	gk235286	0	5481752	G	A
V	gk417291	0	5481816	A	G
V	gk791920	0	5481878	C	T
V	gk734437	0	5481883	G	C
V	gk697726	0	5482007	T	C
V	gk235287	0	5482092	T	C
V	gk771131	0	5482116	T	A
V	gk913747	0	5482178	A	G
V	gk235288	0	5482369	T	C
V	gk727485	0	5482509	A	G
V	gk652772	0	5482521	T	C
V	gk855565	0	5482932	A	G
V	gk668435	0	5483537	T	C
V	gk741736	0	5483607	A	G
V	gk235289	0	5483707	A	C
V	gk562549	0	5483717	A	G
V	gk460552	0	5483753	A	G
V	gk567355	0	5483764	G	T
V	gk866940	0	5484003	A	G
V	gk235290	0	5484208	A	G
V	gk518331	0	5484264	T	C
V	gk957277	0	5484305	T	A
V	gk904215	0	5484392	A	T
V	gk816390	0	5484502	T	C
V	gk235291	0	5484604	A	G
V	gk416336	0	5484686	A	G
V	gk235292	0	5484714	A	G
V	gk235293	0	5484780	T	C
V	gk848965	0	5484834	A	G
V	gk404034	0	5484879	A	G
V	gk706129	0	5485258	A	T
V	gk235294	0	5485300	T	C
V	gk235295	0	5485314	C	T
V	gk499605	0	5485396	A	G
V	gk698792	0	5485656	A	T
V	gk235296	0	5485711	A	C
V	gk362426	0	5485775	A	G
V	gk539665	0	5485831	T	C
V	gk672999	0	5485903	A	G
V	gk838361	0	5486023	G	A
V	gk769232	0	5486101	A	G
V	gk235297	0	5486361	A	G
V	gk854991	0	5486367	T	C
V	gk928597	0	5486386	T	C
V	gk235298	0	5486607	A	G
V	gk518332	0	5486665	T	C
V	gk329639	0	5486880	T	C
V	gk392452	0	5486982	G	T
V	gk805811	0	5487159	A	G
V	gk414263	0	5487238	T	A
V	gk321277	0	5487400	A	G
V	gk661499	0	5487641	T	A
V	gk235299	0	5487878	A	G
V	gk235300	0	5487931	A	G
V	gk565313	0	5487950	A	G
V	gk235301	0	5487966	A	G
V	gk627163	0	5487989	A	G
V	gk235302	0	5488078	T	C
V	gk529795	0	5488149	T	A
V	gk721645	0	5488185	T	C
V	gk235303	0	5488335	G	A
V	gk572161	0	5488676	A	G
V	gk570026	0	5488704	A	G
V	gk235304	0	5488718	T	C
V	gk859218	0	5488969	A	G
V	gk324156	0	5489184	A	G
V	gk583925	0	5489256	A	G
V	gk235305	0	5489548	A	T
V	gk474352	0	5489614	A	G
V	gk959628	0	5489623	A	G
V	gk711307	0	5489775	A	G
V	gk235306	0	5489851	A	T
V	gk508685	0	5489890	A	T
V	gk574578	0	5489962	T	C
V	gk235307	0	5489984	A	G
V	gk578513	0	5489999	A	G
V	gk235308	0	5490012	A	G
V	gk667241	0	5490025	T	A
V	gk546754	0	5490038	T	A
V	gk425891	0	5490040	A	C
V	gk948342	0	5490041	TTTTTGG	T
V	gk413419	0	5490595	C	T
V	gk235309	0	5490625	A	G
V	gk701365	0	5490984	A	G
V	gk526022	0	5491074	T	C
V	gk425217	0	5491195	T	C
V	gk325314	0	5491244	A	G
V	gk871595	0	5491357	A	G
V	gk353360	0	5491605	A	G
V	gk852581	0	5491844	T	C
V	gk800277	0	5491856	T	C
V	gk899570	0	5491881	T	C
V	gk524401	0	5492004	T	C
V	gk235310	0	5492022	A	G
V	gk818808	0	5492076	T	C
V	gk235311	0	5492107	A	G
V	gk444584	0	5492184	C	T
V	gk396526	0	5492270	T	C
V	gk652773	0	5492311	T	C
V	gk477616	0	5492495	T	C
V	gk342392	0	5492766	A	G
V	gk235312	0	5492809	A	G
V	gk477617	0	5492859	T	C
V	gk524402	0	5493223	T	A
V	gk356496	0	5493286	A	G
V	gk312633	0	5493361	T	C
V	gk502883	0	5493541	T	A
V	gk704514	0	5493626	T	C
V	gk517578	0	5493637	T	C
V	gk455049	0	5493690	A	G
V	gk855985	0	5493993	A	G
V	gk353906	0	5494064	C	A
V	gk578514	0	5494276	A	G
V	gk887842	0	5494323	A	G
V	gk719248	0	5494328	G	A
V	gk715486	0	5494386	T	C
V	gk665108	0	5494538	T	A
V	gk665109	0	5494540	C	T
V	gk850174	0	5494615	A	G
V	gk672048	0	5494674	T	C
V	gk531763	0	5494851	A	G
V	gk658584	0	5494886	A	G
V	gk476722	0	5494908	A	G
V	gk570027	0	5494981	A	G
V	gk761640	0	5495112	T	C
V	gk235313	0	5495137	T	A
V	gk235314	0	5495161	A	G
V	gk447283	0	5495631	T	C
V	gk835891	0	5495830	C	T
V	gk834541	0	5495839	A	G
V	gk404839	0	5495846	A	G
V	gk235315	0	5495868	A	G
V	gk721646	0	5496017	T	C
V	gk349310	0	5496089	T	C
V	gk799916	0	5496187	T	C
V	gk799917	0	5496188	T	C
V	gk799918	0	5496189	T	A
V	gk774090	0	5496263	T	A
V	gk235316	0	5496347	T	C
V	gk673000	0	5496386	A	G
V	gk759308	0	5496490	A	G
V	gk640599	0	5496508	A	G
V	gk235317	0	5496526	T	C
V	gk235318	0	5496637	A	G
V	gk530768	0	5496709	A	G
V	gk759309	0	5496745	A	G
V	gk796698	0	5496784	T	C
V	gk913038	0	5496939	C	T
V	gk936318	0	5496947	T	C
V	gk881015	0	5496960	A	T
V	gk235319	0	5497354	A	G
V	gk957278	0	5497716	T	C
V	gk707791	0	5498012	A	T
V	gk797707	0	5498100	T	C
V	gk392453	0	5498123	T	C
V	gk821306	0	5498181	A	G
V	gk235320	0	5498205	A	G
V	gk523379	0	5498227	T	C
V	gk738041	0	5498604	A	G
V	gk352906	0	5498775	A	G
V	gk235321	0	5498960	A	G
V	gk811735	0	5498977	A	G
V	gk361985	0	5499008	T	C
V	gk235322	0	5499146	T	C
V	gk235323	0	5499251	A	G
V	gk370944	0	5499271	A	G
V	gk349937	0	5499370	T	C
V	gk756269	0	5499487	T	C
V	gk235324	0	5499558	A	G
V	gk235325	0	5499612	A	G
V	gk481105	0	5499695	G	T
V	gk356497	0	5499899	A	G
V	gk794239	0	5500015	A	G
V	gk729672	0	5500373	A	C
V	gk235326	0	5500485	G	A
V	gk906305	0	5500508	T	C
V	gk235327	0	5500595	A	G
V	gk381555	0	5500671	A	G
V	gk785606	0	5500848	T	C
V	gk235328	0	5501117	T	C
V	gk235329	0	5501558	A	G
V	gk812263	0	5501838	T	C
V	gk235330	0	5501936	T	C
V	gk855566	0	5502224	A	G
V	gk235331	0	5502430	G	A
V	gk837647	0	5502477	T	C
V	gk780539	0	5502572	G	A
V	gk396976	0	5502652	A	G
V	gk235332	0	5502793	T	C
V	gk380016	0	5502803	A	G
V	gk381049	0	5502857	A	G
V	gk235333	0	5502925	T	C
V	gk681771	0	5503044	T	C
V	gk913748	0	5503114	A	G
V	gk765894	0	5503157	A	G
V	gk838916	0	5503284	T	C
V	gk383379	0	5503321	T	C
V	gk858773	0	5503571	G	A
V	gk679249	0	5503792	G	A
V	gk449808	0	5503819	G	A
V	gk235334	0	5503830	T	C
V	gk235335	0	5503952	T	C
V	gk235336	0	5504130	T	C
V	gk513313	0	5504215	A	G
V	gk872084	0	5504395	A	G
V	gk235337	0	5504405	A	G
V	gk566185	0	5504409	T	C
V	gk235338	0	5504636	A	G
V	gk827538	0	5504666	C	A
V	gk235339	0	5504755	T	C
V	gk470880	0	5504778	A	G
V	gk845688	0	5504834	T	C
V	gk882069	0	5504873	A	G
V	gk625394	0	5505031	A	G
V	gk814967	0	5505242	T	C
V	gk476723	0	5505279	G	T
V	gk363249	0	5505304	T	C
V	gk685721	0	5505369	T	C
V	gk323420	0	5505441	A	G
V	gk748304	0	5505527	T	C
V	gk428605	0	5505635	G	A
V	gk713357	0	5505752	A	G
V	gk342393	0	5505980	A	G
V	gk913039	0	5505986	A	G
V	gk698793	0	5506592	T	C
V	gk680001	0	5506671	A	G
V	gk681772	0	5506734	A	G
V	gk235340	0	5506736	A	G
V	gk821817	0	5506899	T	C
V	gk235341	0	5506946	T	C
V	gk641053	0	5506955	G	T
V	gk753998	0	5506998	G	A
V	gk560744	0	5507619	C	T
V	gk450145	0	5507653	C	A
V	gk876265	0	5507838	G	A
V	gk354463	0	5507939	T	C
V	gk393437	0	5507994	A	G
V	gk698794	0	5508322	T	C
V	gk353361	0	5508374	A	G
V	gk948343	0	5508393	A	AT
V	gk515560	0	5508721	A	G
V	gk959629	0	5508751	A	G
V	gk407187	0	5508781	G	A
V	gk635816	0	5508826	A	G
V	gk235342	0	5508905	A	G
V	gk354464	0	5509075	T	C
V	gk235343	0	5509255	T	C
V	gk808230	0	5509351	G	A
V	gk465782	0	5509382	T	C
V	gk915251	0	5509387	T	C
V	gk402332	0	5509470	A	G
V	gk739674	0	5509602	T	C
V	gk464905	0	5509679	T	C
V	gk546755	0	5509740	A	G
V	gk871047	0	5509808	T	C
V	gk540280	0	5509814	A	G
V	gk862123	0	5509825	A	G
V	gk829025	0	5509843	G	A
V	gk235344	0	5509982	A	T
V	gk920386	0	5510012	T	C
V	gk235345	0	5510330	A	G
V	gk770005	0	5510491	A	G
V	gk488845	0	5510496	T	C
V	gk853033	0	5510497	T	C
V	gk936319	0	5510538	T	C
V	gk235346	0	5510614	T	C
V	gk599402	0	5510628	A	G
V	gk535761	0	5510680	T	C
V	gk705472	0	5510927	A	G
V	gk357424	0	5510950	A	G
V	gk339387	0	5511160	A	G
V	gk235347	0	5511483	A	G
V	gk388240	0	5511537	T	C
V	gk235348	0	5511650	T	C
V	gk235349	0	5511880	A	T
V	gk650500	0	5511884	T	C
V	gk235350	0	5512137	T	C
V	gk235351	0	5512151	T	C
V	gk235352	0	5512464	T	C
V	gk235353	0	5512508	C	T
V	gk915252	0	5512529	T	C
V	gk621051	0	5512662	A	G
V	gk535762	0	5512708	T	C
V	gk727486	0	5512803	A	G
V	gk933301	0	5512963	A	G
V	gk756270	0	5513247	T	C
V	gk235354	0	5513293	A	G
V	gk519667	0	5513302	T	C
V	gk920387	0	5513647	T	C
V	gk235355	0	5513721	A	G
V	gk911337	0	5513766	C	T
V	gk339388	0	5513783	A	G
V	gk759747	0	5514589	A	G
V	gk235356	0	5514925	C	A
V	gk480637	0	5515015	A	G
V	gk556320	0	5515084	T	C
V	gk599989	0	5515163	A	G
V	gk723735	0	5515173	T	C
V	gk359209	0	5515260	T	C
V	gk559298	0	5515276	A	G
V	gk705473	0	5515291	A	G
V	gk923864	0	5515366	T	C
V	gk235357	0	5515701	A	G
V	gk235358	0	5515879	T	C
V	gk235359	0	5515892	T	C
V	gk416337	0	5516056	A	T
V	gk948344	0	5516746	CA	C
V	gk658079	0	5516826	A	T
V	gk772603	0	5516919	C	T
V	gk425555	0	5517180	C	T
V	gk440591	0	5517394	C	T
V	gk870495	0	5517570	A	G
V	gk235360	0	5517745	T	C
V	gk948345	0	5517841	G	GA
V	gk235361	0	5518074	T	C
V	gk948346	0	5518199	T	TA
V	gk475251	0	5518288	T	C
V	gk235362	0	5518340	T	C
V	gk693822	0	5518347	G	A
V	gk326091	0	5518613	A	G
V	gk680631	0	5518948	A	G
V	gk882070	0	5518998	A	G
V	gk932190	0	5519033	A	G
V	gk665110	0	5519046	T	C
V	gk916585	0	5519162	A	G
V	gk235363	0	5519276	A	G
V	gk731028	0	5519361	A	G
V	gk709002	0	5519720	T	C
V	gk756271	0	5519739	A	G
V	gk341763	0	5519905	T	C
V	gk427509	0	5519993	C	T
V	gk900660	0	5520027	A	G
V	gk672049	0	5520338	T	C
V	gk420061	0	5520394	A	G
V	gk483968	0	5520429	A	G
V	gk872638	0	5520461	C	T
V	gk235364	0	5520635	T	C
V	gk235365	0	5520639	T	A
V	gk235366	0	5520775	T	C
V	gk838362	0	5521001	T	A
V	gk620702	0	5521040	A	G
V	gk889147	0	5521048	A	G
V	gk830997	0	5521073	T	C
V	gk905643	0	5521233	T	C
V	gk494812	0	5521284	A	T
V	gk529796	0	5521304	T	C
V	gk485247	0	5521314	A	G
V	gk616824	0	5521413	T	C
V	gk849538	0	5521599	C	T
V	gk760743	0	5521619	G	A
V	gk864110	0	5521698	T	C
V	gk235367	0	5521705	A	G
V	gk398751	0	5521798	A	G
V	gk629869	0	5522107	T	C
V	gk652011	0	5522142	T	C
V	gk235368	0	5522195	A	G
V	gk777205	0	5522264	G	T
V	gk446798	0	5522309	G	A
V	gk885018	0	5523100	C	A
V	gk540281	0	5523295	A	G
V	gk508686	0	5523544	T	C
V	gk673996	0	5523552	T	C
V	gk603555	0	5523689	T	C
V	gk587577	0	5523704	T	C
V	gk355358	0	5523748	A	G
V	gk508117	0	5523759	G	T
V	gk561355	0	5523782	T	C
V	gk395973	0	5524269	T	C
V	gk235369	0	5524323	A	G
V	gk679250	0	5524581	A	T
V	gk525352	0	5524688	T	C
V	gk763335	0	5524764	T	A
V	gk452394	0	5524802	A	G
V	gk235370	0	5524951	A	G
V	gk654987	0	5524983	T	C
V	gk789713	0	5525133	A	G
V	gk874867	0	5525151	T	C
V	gk642837	0	5525200	A	G
V	gk235371	0	5525416	T	C
V	gk861751	0	5525471	C	A
V	gk602140	0	5525481	T	C
V	gk817620	0	5525560	C	A
V	gk235372	0	5525957	A	G
V	gk904595	0	5526116	A	G
V	gk423051	0	5526175	T	A
V	gk377787	0	5526232	T	C
V	gk904596	0	5526305	A	C
V	gk235373	0	5526718	A	G
V	gk235374	0	5527120	G	A
V	gk406862	0	5527189	A	G
V	gk554311	0	5527503	T	C
V	gk721647	0	5527623	T	C
V	gk607973	0	5527654	T	C
V	gk747089	0	5527777	A	G
V	gk872639	0	5527888	T	A
V	gk774692	0	5527968	T	C
V	gk544654	0	5527989	T	C
V	gk235375	0	5528283	A	G
V	gk235376	0	5528366	T	C
V	gk235377	0	5528568	A	G
V	gk675394	0	5528816	T	A
V	gk235378	0	5528873	A	G
V	gk856501	0	5529340	A	G
V	gk235379	0	5529464	A	G
V	gk501161	0	5529493	A	G
V	gk570028	0	5529593	A	G
V	gk635817	0	5529628	A	G
V	gk913749	0	5529629	A	G
V	gk436285	0	5529662	T	C
V	gk861752	0	5529699	G	A
V	gk622027	0	5529819	G	T
V	gk621052	0	5529963	T	A
V	gk769601	0	5529969	A	T
V	gk382982	0	5530213	T	C
V	gk664312	0	5530285	A	G
V	gk463617	0	5530381	T	A
V	gk235380	0	5530393	T	C
V	gk235381	0	5530628	A	G
V	gk471861	0	5530888	T	C
V	gk884024	0	5530955	C	T
V	gk316447	0	5531117	A	G
V	gk235382	0	5531383	T	C
V	gk235383	0	5531418	A	G
V	gk479542	0	5531488	T	A
V	gk235384	0	5531654	T	C
V	gk235385	0	5531682	T	C
V	gk835892	0	5531725	T	C
V	gk719836	0	5531839	A	G
V	gk818809	0	5531864	T	C
V	gk235386	0	5531899	T	C
V	gk235387	0	5532013	A	G
V	gk742997	0	5532022	A	G
V	gk385873	0	5532097	A	G
V	gk694917	0	5532424	G	A
V	gk443173	0	5532512	T	C
V	gk235388	0	5532639	T	C
V	gk822296	0	5532645	A	G
V	gk329640	0	5532727	T	C
V	gk753999	0	5532953	T	C
V	gk364009	0	5533207	T	C
V	gk601497	0	5533265	A	G
V	gk313728	0	5533361	T	C
V	gk452395	0	5533536	A	T
V	gk530314	0	5533773	A	G
V	gk410058	0	5533820	A	G
V	gk235389	0	5533827	T	C
V	gk439225	0	5533866	G	A
V	gk389905	0	5534237	A	G
V	gk904216	0	5534393	T	C
V	gk235390	0	5534677	T	C
V	gk524403	0	5534704	T	C
V	gk235391	0	5534770	A	G
V	gk873162	0	5535068	T	A
V	gk235392	0	5535198	A	G
V	gk235393	0	5535442	T	C
V	gk235394	0	5535464	A	G
V	gk948347	0	5535555	C	CGTTGTCGACTGTCACGGACGACGGAGTCGGTGAACCTCTCTCTGCT
V	gk428000	0	5535630	A	G
V	gk391205	0	5535666	T	C
V	gk547644	0	5535737	A	G
V	gk884538	0	5536013	A	G
V	gk502884	0	5536016	A	G
V	gk911338	0	5536223	T	C
V	gk854429	0	5536785	A	G
V	gk367683	0	5536869	A	G
V	gk829632	0	5536916	A	G
V	gk235395	0	5536950	T	C
V	gk359210	0	5537165	T	C
V	gk560745	0	5537547	A	T
V	gk809860	0	5537549	T	C
V	gk915253	0	5537587	G	A
V	gk359211	0	5537654	A	C
V	gk668436	0	5537825	T	C
V	gk847292	0	5537841	A	G
V	gk389505	0	5537870	A	G
V	gk771132	0	5537888	T	C
V	gk477253	0	5538065	G	T
V	gk902732	0	5538080	T	C
V	gk695850	0	5538151	T	C
V	gk810981	0	5538436	T	C
V	gk915862	0	5538468	A	G
V	gk894814	0	5538623	A	T
V	gk235396	0	5538872	T	C
V	gk734931	0	5538917	A	G
V	gk235397	0	5538949	T	C
V	gk857101	0	5539170	A	G
V	gk316448	0	5539337	A	G
V	gk235398	0	5539385	A	G
V	gk235399	0	5539721	A	G
V	gk502885	0	5539805	A	G
V	gk603556	0	5539828	T	C
V	gk235400	0	5539951	A	G
V	gk742288	0	5540167	T	C
V	gk235401	0	5540258	T	C
V	gk363633	0	5540350	G	T
V	gk552257	0	5540684	T	C
V	gk871048	0	5540688	T	C
V	gk354465	0	5540814	T	C
V	gk642838	0	5540840	T	C
V	gk745917	0	5541030	G	A
V	gk818810	0	5541054	T	C
V	gk235402	0	5541108	A	G
V	gk739137	0	5541122	T	C
V	gk447877	0	5541218	A	G
V	gk816391	0	5541283	T	C
V	gk809248	0	5541381	T	A
V	gk917178	0	5541486	T	C
V	gk482662	0	5541506	T	C
V	gk432723	0	5541579	C	A
V	gk780540	0	5541613	A	G
V	gk678642	0	5541677	T	C
V	gk614487	0	5541747	A	G
V	gk235403	0	5541753	A	G
V	gk614488	0	5541771	A	G
V	gk710619	0	5541798	A	G
V	gk777206	0	5541882	T	C
V	gk235404	0	5541951	A	G
V	gk235405	0	5541971	T	G
V	gk235406	0	5542473	A	G
V	gk465783	0	5542616	T	C
V	gk719249	0	5542617	G	A
V	gk235407	0	5542871	A	G
V	gk729095	0	5542936	A	G
V	gk559299	0	5542978	A	G
V	gk741737	0	5543186	A	G
V	gk235408	0	5543204	T	C
V	gk653880	0	5543215	T	G
V	gk235409	0	5543219	A	G
V	gk235410	0	5543271	A	G
V	gk475252	0	5543315	T	C
V	gk235411	0	5543358	T	C
V	gk235412	0	5543383	G	A
V	gk646816	0	5543391	T	C
V	gk560746	0	5543467	A	G
V	gk924464	0	5543733	T	C
V	gk521194	0	5543903	C	T
V	gk235413	0	5544083	A	G
V	gk501700	0	5544242	T	C
V	gk235414	0	5544335	T	C
V	gk333905	0	5544345	T	C
V	gk752199	0	5544365	A	G
V	gk235415	0	5544435	A	G
V	gk629074	0	5544441	A	T
V	gk637457	0	5544454	T	A
V	gk955929	0	5544764	A	T
V	gk235417	0	5544765	A	G
V	gk592245	0	5544799	A	G
V	gk702015	0	5545283	A	G
V	gk904217	0	5545308	T	C
V	gk489763	0	5545901	T	C
V	gk544655	0	5546400	T	C
V	gk502886	0	5546444	A	G
V	gk500336	0	5546641	G	A
V	gk650501	0	5546965	G	A
V	gk681120	0	5546978	A	G
V	gk590070	0	5547075	T	C
V	gk502887	0	5547096	A	G
V	gk628387	0	5547146	A	G
V	gk833012	0	5547148	C	A
V	gk235418	0	5547149	A	G
V	gk644904	0	5547182	A	G
V	gk828003	0	5547248	A	T
V	gk828004	0	5547316	A	T
V	gk685722	0	5547505	T	C
V	gk427849	0	5547509	G	T
V	gk235419	0	5547779	C	T
V	gk776579	0	5547842	T	C
V	gk672050	0	5547858	T	C
V	gk907145	0	5548036	T	C
V	gk717064	0	5548305	T	C
V	gk235420	0	5548460	T	C
V	gk500758	0	5548610	A	G
V	gk235421	0	5548786	A	G
V	gk716487	0	5549707	T	C
V	gk913750	0	5549734	A	G
V	gk235422	0	5550038	T	C
V	gk739675	0	5550088	T	C
V	gk632284	0	5550287	T	C
V	gk325937	0	5550546	T	C
V	gk479543	0	5550592	T	C
V	gk433316	0	5550775	C	T
V	gk649299	0	5550911	T	A
V	gk428001	0	5550963	T	C
V	gk775471	0	5551080	A	C
V	gk574037	0	5551266	T	C
V	gk466752	0	5551361	T	A
V	gk235423	0	5551374	T	A
V	gk406863	0	5551402	A	G
V	gk881016	0	5551408	T	C
V	gk361617	0	5551523	A	G
V	gk887341	0	5551766	A	G
V	gk775472	0	5551810	A	G
V	gk552258	0	5552005	T	C
V	gk632900	0	5552243	C	T
V	gk818247	0	5552323	A	G
V	gk411767	0	5552378	A	G
V	gk636404	0	5552398	T	C
V	gk347503	0	5552475	T	C
V	gk235424	0	5552479	T	C
V	gk457356	0	5552503	T	C
V	gk453917	0	5552604	T	C
V	gk481106	0	5552685	A	G
V	gk361618	0	5552755	A	G
V	gk582572	0	5552970	A	G
V	gk740281	0	5553143	A	G
V	gk235425	0	5553170	T	C
V	gk492276	0	5553210	T	C
V	gk235426	0	5553238	A	G
V	gk354466	0	5553341	T	C
V	gk855986	0	5553379	T	A
V	gk855987	0	5553421	A	T
V	gk431067	0	5553612	A	G
V	gk574038	0	5553754	T	C
V	gk318797	0	5553803	A	G
V	gk627164	0	5553875	A	G
V	gk381831	0	5553879	A	G
V	gk607974	0	5554261	T	C
V	gk752200	0	5554680	A	G
V	gk235427	0	5554819	T	A
V	gk749976	0	5555069	T	C
V	gk754000	0	5555113	T	C
V	gk235428	0	5555393	C	A
V	gk478098	0	5555743	A	G
V	gk235429	0	5555789	A	T
V	gk602141	0	5555818	T	C
V	gk235430	0	5555860	G	A
V	gk235431	0	5555940	A	G
V	gk235432	0	5556070	A	T
V	gk803260	0	5556172	A	G
V	gk936841	0	5556543	A	G
V	gk751531	0	5556825	A	G
V	gk807121	0	5556888	A	G
V	gk348563	0	5557102	A	G
V	gk774091	0	5557186	T	C
V	gk566588	0	5557219	T	C
V	gk443022	0	5557264	G	A
V	gk361986	0	5557295	T	C
V	gk948348	0	5557457	C	CT
V	gk621053	0	5557480	A	G
V	gk321552	0	5557581	A	G
V	gk685723	0	5557601	T	C
V	gk754001	0	5557719	G	A
V	gk501701	0	5557752	T	C
V	gk608789	0	5557880	T	C
V	gk637812	0	5557971	A	G
V	gk729673	0	5558193	T	C
V	gk436036	0	5558247	C	T
V	gk390319	0	5558405	A	C
V	gk235433	0	5558443	T	C
V	gk707792	0	5558506	A	G
V	gk691969	0	5558511	T	C
V	gk918546	0	5558548	A	G
V	gk678643	0	5558783	T	C
V	gk406999	0	5559172	T	A
V	gk407000	0	5559174	C	A
V	gk948349	0	5559177	TA	T
V	gk899117	0	5559588	C	A
V	gk870496	0	5559676	A	G
V	gk362840	0	5559972	T	C
V	gk814185	0	5560434	A	G
V	gk741738	0	5560451	A	G
V	gk546756	0	5560565	A	G
V	gk833552	0	5560881	G	T
V	gk833553	0	5560883	C	A
V	gk545480	0	5560942	A	G
V	gk315207	0	5561067	A	G
V	gk929964	0	5561563	T	C
V	gk235434	0	5561703	T	C
V	gk315748	0	5561783	A	G
V	gk484545	0	5561797	A	G
V	gk843956	0	5561830	T	A
V	gk582573	0	5561923	A	G
V	gk420598	0	5562769	G	A
V	gk836496	0	5563445	C	G
V	gk382105	0	5563524	G	A
V	gk594569	0	5563778	T	C
V	gk698244	0	5563904	A	G
V	gk764902	0	5563935	T	C
V	gk382106	0	5563944	A	G
V	gk544656	0	5564030	A	T
V	gk586599	0	5564142	A	G
V	gk620703	0	5564166	A	G
V	gk645377	0	5564196	A	G
V	gk235435	0	5564400	C	A
V	gk948350	0	5564432	GAA	G
V	gk948351	0	5564549	A	AGCAGAAGAACTT
V	gk561356	0	5564660	T	C
V	gk468955	0	5564787	T	C
V	gk235436	0	5565376	A	G
V	gk774092	0	5565406	T	C
V	gk235437	0	5565829	A	G
V	gk235438	0	5565850	A	G
V	gk434460	0	5565984	A	T
V	gk235439	0	5565985	A	G
V	gk744906	0	5566057	A	G
V	gk903205	0	5566125	A	G
V	gk418338	0	5566203	C	A
V	gk663909	0	5566208	A	G
V	gk496120	0	5566256	T	C
V	gk379076	0	5566436	T	A
V	gk444218	0	5566479	T	C
V	gk448714	0	5566499	G	T
V	gk887843	0	5566500	A	G
V	gk446799	0	5566608	G	A
V	gk636405	0	5566749	T	C
V	gk412740	0	5567076	T	C
V	gk775473	0	5567217	A	G
V	gk235440	0	5567978	A	G
V	gk578515	0	5568147	A	G
V	gk917588	0	5568238	T	A
V	gk921837	0	5568268	A	G
V	gk841106	0	5568358	A	G
V	gk827539	0	5568506	A	T
V	gk917589	0	5568626	A	G
V	gk881531	0	5568814	T	C
V	gk414264	0	5568832	C	T
V	gk565314	0	5568835	A	G
V	gk717065	0	5568882	T	C
V	gk235441	0	5569001	T	C
V	gk502888	0	5569037	A	G
V	gk522428	0	5569185	T	C
V	gk704515	0	5569199	A	T
V	gk235442	0	5569420	T	C
V	gk918547	0	5569669	A	G
V	gk874262	0	5569729	T	C
V	gk767691	0	5569844	A	G
V	gk660050	0	5569919	T	C
V	gk758161	0	5569998	A	G
V	gk323421	0	5570001	A	G
V	gk397722	0	5570104	A	G
V	gk658080	0	5570162	T	C
V	gk512816	0	5570310	A	G
V	gk422264	0	5570752	A	G
V	gk411032	0	5570936	A	T
V	gk365443	0	5571039	T	C
V	gk422265	0	5571166	A	G
V	gk721648	0	5571338	T	C
V	gk565798	0	5571357	T	C
V	gk565799	0	5571441	A	T
V	gk572162	0	5571592	A	G
V	gk363250	0	5571786	A	G
V	gk689372	0	5571830	T	C
V	gk606525	0	5572004	A	G
V	gk235443	0	5572175	A	G
V	gk586600	0	5572286	A	G
V	gk365444	0	5572296	T	C
V	gk889806	0	5572372	A	G
V	gk826010	0	5572541	A	G
V	gk902207	0	5572649	A	G
V	gk340674	0	5572738	A	G
V	gk460553	0	5572825	A	G
V	gk700807	0	5573137	A	G
V	gk235444	0	5573172	G	T
V	gk905644	0	5573237	A	T
V	gk313594	0	5573341	A	G
V	gk619203	0	5573449	T	C
V	gk872085	0	5573567	A	G
V	gk235445	0	5573884	A	G
V	gk679767	0	5574008	A	G
V	gk235446	0	5574105	T	C
V	gk430749	0	5574195	C	A
V	gk418887	0	5574290	A	G
V	gk948352	0	5574406	T	TA
V	gk235447	0	5574474	T	C
V	gk602142	0	5574480	T	C
V	gk235448	0	5574607	T	C
V	gk235449	0	5574657	A	T
V	gk743658	0	5574766	A	G
V	gk513837	0	5574773	T	C
V	gk235450	0	5574876	T	C
V	gk235451	0	5575066	A	G
V	gk629075	0	5575117	T	C
V	gk641488	0	5575152	T	C
V	gk557291	0	5575545	T	C
V	gk806628	0	5575870	C	T
V	gk531764	0	5576216	A	G
V	gk709538	0	5576231	T	C
V	gk901291	0	5576272	A	G
V	gk322689	0	5576379	A	G
V	gk363251	0	5576469	T	C
V	gk235452	0	5576735	T	A
V	gk761641	0	5576786	T	C
V	gk752201	0	5576832	A	G
V	gk767692	0	5576910	A	G
V	gk791921	0	5577064	A	G
V	gk235453	0	5577489	T	C
V	gk840204	0	5577565	T	A
V	gk767693	0	5577744	A	G
V	gk587578	0	5578104	T	C
V	gk826536	0	5578383	A	G
V	gk650502	0	5579176	C	A
V	gk650503	0	5579181	T	G
V	gk414265	0	5579202	A	G
V	gk235454	0	5579291	A	G
V	gk747611	0	5579471	T	C
V	gk235455	0	5580050	T	C
V	gk523380	0	5580125	T	C
V	gk235456	0	5580149	A	G
V	gk235457	0	5580174	A	G
V	gk452396	0	5580235	T	G
V	gk960998	0	5580307	<DEL>	T
V	gk829633	0	5580329	A	G
V	gk433317	0	5580334	T	A
V	gk365445	0	5580358	T	C
V	gk577295	0	5580521	T	C
V	gk384438	0	5580611	A	G
V	gk430352	0	5580850	T	A
V	gk484546	0	5581049	A	T
V	gk616825	0	5581105	T	C
V	gk235458	0	5581144	T	C
V	gk799395	0	5581296	A	T
V	gk732453	0	5581371	A	G
V	gk625395	0	5581424	A	G
V	gk235459	0	5581604	C	A
V	gk962224	0	5581882	GTAGTTTTA	GAACTTGTT
V	gk948353	0	5582004	CCGG	C
V	gk701366	0	5582007	A	G
V	gk235460	0	5582010	A	T
V	gk235461	0	5582026	A	G
V	gk808231	0	5582485	T	C
V	gk954809	0	5582497	A	G
V	gk235462	0	5582610	C	T
V	gk671346	0	5582849	A	G
V	gk737340	0	5582919	T	A
V	gk658081	0	5582932	T	C
V	gk858774	0	5582935	T	C
V	gk235463	0	5582956	T	C
V	gk368193	0	5583044	T	C
V	gk764903	0	5583206	A	T
V	gk704117	0	5583380	T	C
V	gk707333	0	5583407	A	G
V	gk312468	0	5583506	T	C
V	gk560747	0	5583557	A	G
V	gk816989	0	5583749	G	T
V	gk598679	0	5583915	T	C
V	gk830376	0	5583997	A	G
V	gk608790	0	5584065	T	C
V	gk798747	0	5584079	C	T
V	gk365030	0	5584098	A	G
V	gk957279	0	5584164	T	C
V	gk531765	0	5584581	A	G
V	gk235464	0	5584704	T	C
V	gk889148	0	5584727	A	G
V	gk687226	0	5585210	A	G
V	gk362841	0	5585556	T	C
V	gk235465	0	5585605	T	C
V	gk375914	0	5585611	A	G
V	gk835893	0	5585618	T	C
V	gk595234	0	5585679	T	C
V	gk925439	0	5585723	T	C
V	gk882071	0	5585765	T	C
V	gk948354	0	5585829	GT	G
V	gk235466	0	5585919	T	C
V	gk764088	0	5585934	A	G
V	gk636406	0	5586200	A	G
V	gk935689	0	5586297	T	C
V	gk235467	0	5586467	A	G
V	gk235468	0	5586522	T	C
V	gk527819	0	5586735	T	A
V	gk807678	0	5587012	T	C
V	gk770620	0	5587232	A	G
V	gk633520	0	5587370	T	C
V	gk762544	0	5587475	T	A
V	gk354467	0	5587503	T	C
V	gk764904	0	5587537	T	C
V	gk531766	0	5587548	A	G
V	gk235469	0	5587558	A	T
V	gk235470	0	5587616	A	G
V	gk751532	0	5587740	A	G
V	gk235471	0	5587748	A	G
V	gk447060	0	5587756	G	A
V	gk473230	0	5587785	A	G
V	gk235472	0	5587855	A	G
V	gk793144	0	5587903	T	C
V	gk793830	0	5588024	T	A
V	gk418339	0	5588045	T	A
V	gk465369	0	5588107	T	C
V	gk574039	0	5588279	T	C
V	gk762545	0	5588336	G	T
V	gk349311	0	5588388	T	C
V	gk546757	0	5588432	G	T
V	gk914778	0	5588799	T	C
V	gk779256	0	5589354	A	G
V	gk645378	0	5589476	A	G
V	gk235473	0	5589511	T	A
V	gk235474	0	5589575	C	T
V	gk235475	0	5589580	G	T
V	gk788607	0	5589624	T	A
V	gk932705	0	5589642	T	C
V	gk681121	0	5590042	A	G
V	gk235476	0	5590099	T	C
V	gk235477	0	5590326	A	G
V	gk644905	0	5590534	A	G
V	gk495515	0	5590588	T	C
V	gk551222	0	5590937	A	G
V	gk812264	0	5591121	T	C
V	gk312634	0	5591345	T	C
V	gk235478	0	5591508	T	C
V	gk575224	0	5591536	A	G
V	gk955585	0	5591571	A	G
V	gk235479	0	5591687	T	C
V	gk570029	0	5592098	A	G
V	gk235480	0	5592188	A	G
V	gk563161	0	5592267	C	T
V	gk365754	0	5592295	A	G
V	gk813602	0	5592363	A	T
V	gk931090	0	5592434	T	C
V	gk827540	0	5592449	G	A
V	gk455478	0	5592593	A	T
V	gk677699	0	5592624	T	A
V	gk235481	0	5592657	T	C
V	gk543289	0	5592815	T	A
V	gk796230	0	5592857	T	C
V	gk235482	0	5593270	A	G
V	gk461583	0	5593313	A	G
V	gk580157	0	5593404	T	A
V	gk235483	0	5593457	T	C
V	gk618600	0	5594092	A	G
V	gk781428	0	5594209	T	C
V	gk353362	0	5594397	A	G
V	gk565315	0	5594453	G	T
V	gk235484	0	5594529	T	C
V	gk882072	0	5594547	T	C
V	gk515561	0	5594583	G	A
V	gk515562	0	5594598	A	G
V	gk568460	0	5594636	A	T
V	gk899571	0	5594647	T	C
V	gk741739	0	5594805	A	G
V	gk565316	0	5594886	A	G
V	gk443726	0	5594962	A	G
V	gk551223	0	5595068	G	T
V	gk320470	0	5595087	T	C
V	gk760744	0	5595133	T	C
V	gk629076	0	5595194	T	C
V	gk726928	0	5595334	T	C
V	gk439669	0	5595600	A	G
V	gk756272	0	5595623	A	T
V	gk566186	0	5595922	G	A
V	gk235485	0	5596047	T	C
V	gk235486	0	5596053	A	G
V	gk235487	0	5596099	T	C
V	gk235488	0	5596127	T	A
V	gk497721	0	5596433	T	C
V	gk235489	0	5596492	G	A
V	gk373313	0	5596620	A	G
V	gk818811	0	5596727	G	A
V	gk853731	0	5596871	G	T
V	gk600738	0	5597161	T	C
V	gk235490	0	5597238	T	C
V	gk235491	0	5597272	T	C
V	gk235492	0	5597330	A	G
V	gk918548	0	5597340	A	G
V	gk235493	0	5597347	A	G
V	gk774693	0	5597355	T	C
V	gk414588	0	5597805	A	T
V	gk602143	0	5598638	T	C
V	gk422840	0	5598691	T	A
V	gk823940	0	5598895	A	G
V	gk235494	0	5598906	T	C
V	gk406565	0	5598928	T	C
V	gk443383	0	5598980	T	A
V	gk363634	0	5598997	A	G
V	gk686300	0	5599227	A	G
V	gk678644	0	5599426	T	C
V	gk235495	0	5599476	A	G
V	gk235496	0	5599479	T	A
V	gk320081	0	5599705	T	C
V	gk235497	0	5599847	A	G
V	gk235498	0	5599863	A	G
V	gk235499	0	5599919	A	G
V	gk697214	0	5600011	T	C
V	gk235500	0	5600055	G	A
V	gk349938	0	5600272	T	C
V	gk235501	0	5600461	A	G
V	gk329165	0	5600512	C	A
V	gk488847	0	5600670	C	A
V	gk678645	0	5600788	T	C
V	gk235502	0	5601028	A	G
V	gk235503	0	5601117	A	G
V	gk235504	0	5601144	A	G
V	gk762546	0	5601253	T	C
V	gk452397	0	5601301	T	C
V	gk235505	0	5602022	A	G
V	gk636407	0	5602051	T	A
V	gk831651	0	5602061	A	G
V	gk681773	0	5602276	T	C
V	gk683585	0	5602329	T	C
V	gk464906	0	5602371	T	A
V	gk235506	0	5602526	T	C
V	gk825462	0	5602549	A	G
V	gk235507	0	5602653	C	G
V	gk833554	0	5602819	G	A
V	gk468331	0	5602844	T	C
V	gk235508	0	5602960	A	T
V	gk847930	0	5602995	A	G
V	gk387912	0	5603019	T	C
V	gk519668	0	5603044	T	C
V	gk604391	0	5603129	A	G
V	gk700267	0	5603184	T	C
V	gk739138	0	5603370	A	G
V	gk797187	0	5603448	A	G
V	gk948355	0	5603449	C	CA
V	gk235509	0	5603484	A	G
V	gk476250	0	5603491	A	G
V	gk948356	0	5603506	AT	A
V	gk580158	0	5603593	A	G
V	gk557292	0	5603605	T	C
V	gk507523	0	5603614	T	C
V	gk574040	0	5603636	T	C
V	gk349939	0	5603881	T	C
V	gk546188	0	5604082	A	G
V	gk235510	0	5604168	T	C
V	gk845010	0	5604192	T	C
V	gk651216	0	5604235	A	G
V	gk756273	0	5604455	T	C
V	gk956735	0	5604587	T	C
V	gk727487	0	5604809	A	G
V	gk521195	0	5605119	A	G
V	gk668437	0	5605139	T	C
V	gk325665	0	5605173	T	A
V	gk948357	0	5605177	G	GT
V	gk748305	0	5605213	T	C
V	gk578516	0	5605230	A	G
V	gk796699	0	5605288	T	C
V	gk235511	0	5605307	G	T
V	gk857102	0	5605394	A	G
V	gk685724	0	5605601	T	C
V	gk338531	0	5605652	T	C
V	gk789714	0	5605789	A	G
V	gk852582	0	5605886	T	C
V	gk720763	0	5605919	T	C
V	gk428272	0	5605921	T	C
V	gk902208	0	5606256	A	G
V	gk914316	0	5606511	T	C
V	gk367684	0	5606646	A	G
V	gk671347	0	5606747	C	A
V	gk417292	0	5606887	C	T
V	gk815506	0	5606889	T	C
V	gk235512	0	5606957	A	G
V	gk496670	0	5606974	A	G
V	gk574041	0	5606998	A	T
V	gk341764	0	5607031	A	T
V	gk478099	0	5607252	T	C
V	gk235513	0	5607393	T	C
V	gk602144	0	5607422	T	C
V	gk825463	0	5607599	A	G
V	gk839633	0	5607872	T	C
V	gk826011	0	5607921	A	G
V	gk839634	0	5608040	T	C
V	gk748306	0	5608076	T	C
V	gk478100	0	5608152	T	C
V	gk948358	0	5608358	T	TA
V	gk683586	0	5608409	T	C
V	gk577296	0	5608440	T	C
V	gk599990	0	5608720	A	G
V	gk817621	0	5608797	T	C
V	gk235514	0	5608829	A	G
V	gk902733	0	5608893	G	T
V	gk235515	0	5608988	A	G
V	gk616826	0	5609053	T	C
V	gk794867	0	5609478	A	G
V	gk235516	0	5609561	T	C
V	gk412192	0	5609626	A	T
V	gk563162	0	5609906	T	C
V	gk235517	0	5610048	A	G
V	gk663910	0	5610060	A	G
V	gk235518	0	5610120	A	G
V	gk235519	0	5610175	A	G
V	gk235520	0	5610224	G	C
V	gk842995	0	5610304	T	C
V	gk235521	0	5610474	A	G
V	gk779734	0	5610501	T	A
V	gk904219	0	5610517	T	C
V	gk235522	0	5610522	A	G
V	gk422841	0	5610545	A	G
V	gk235523	0	5610555	C	T
V	gk235524	0	5610736	A	G
V	gk932706	0	5610839	T	C
V	gk562551	0	5610844	A	G
V	gk616211	0	5610881	T	C
V	gk691970	0	5611183	A	T
V	gk235525	0	5611301	T	C
V	gk789216	0	5611379	A	G
V	gk822943	0	5611483	T	A
V	gk402627	0	5611737	C	T
V	gk235526	0	5611801	T	C
V	gk720764	0	5611858	T	C
V	gk639439	0	5611940	T	C
V	gk711818	0	5612274	T	C
V	gk235527	0	5612310	T	C
V	gk814968	0	5612380	T	C
V	gk727488	0	5612413	A	G
V	gk391206	0	5612658	T	C
V	gk235528	0	5612668	T	C
V	gk617921	0	5612786	A	G
V	gk842503	0	5612954	A	G
V	gk235529	0	5613137	A	G
V	gk517579	0	5613186	T	C
V	gk607975	0	5613228	T	C
V	gk948359	0	5613282	C	CGA
V	gk692563	0	5613380	T	C
V	gk235530	0	5613389	T	C
V	gk336142	0	5613419	T	A
V	gk601498	0	5613745	A	G
V	gk235531	0	5613798	T	C
V	gk575770	0	5613812	A	G
V	gk455479	0	5613837	C	T
V	gk642292	0	5613939	A	G
V	gk884539	0	5613961	A	G
V	gk934430	0	5613974	T	C
V	gk235532	0	5614078	T	C
V	gk235533	0	5614197	A	G
V	gk806629	0	5614234	T	A
V	gk849539	0	5614315	A	G
V	gk235534	0	5614370	T	C
V	gk809249	0	5614375	A	G
V	gk597523	0	5614399	C	A
V	gk235535	0	5614636	T	C
V	gk714338	0	5614727	A	G
V	gk235536	0	5614734	T	C
V	gk923219	0	5614736	T	C
V	gk235537	0	5614806	G	A
V	gk814969	0	5615195	T	C
V	gk749100	0	5615300	T	C
V	gk235538	0	5615337	A	G
V	gk235539	0	5615526	A	T
V	gk935690	0	5615650	G	A
V	gk877276	0	5615788	A	T
V	gk954057	0	5616076	A	G
V	gk954058	0	5616214	C	T
V	gk235540	0	5616220	T	C
V	gk382414	0	5616356	A	G
V	gk483969	0	5616442	A	G
V	gk313886	0	5616597	A	G
V	gk821818	0	5616827	A	T
V	gk481107	0	5617118	A	G
V	gk235541	0	5617161	A	G
V	gk235542	0	5617529	G	T
V	gk661500	0	5617599	A	G
V	gk716488	0	5617923	A	G
V	gk235543	0	5617987	A	G
V	gk867523	0	5618083	G	A
V	gk932191	0	5618118	A	G
V	gk387554	0	5618120	A	G
V	gk235544	0	5618129	A	G
V	gk403634	0	5618375	T	C
V	gk370083	0	5618613	T	C
V	gk421443	0	5618685	G	A
V	gk650504	0	5618823	A	T
V	gk420844	0	5618860	C	T
V	gk807679	0	5619090	T	C
V	gk235545	0	5619333	A	G
V	gk450658	0	5619385	G	A
V	gk564195	0	5619492	T	C
V	gk838363	0	5619519	A	G
V	gk899572	0	5619588	A	T
V	gk446124	0	5619626	A	G
V	gk758162	0	5619686	A	G
V	gk516119	0	5620006	T	C
V	gk361619	0	5620038	A	G
V	gk235546	0	5620094	A	G
V	gk644906	0	5620143	A	G
V	gk235547	0	5620243	T	C
V	gk918549	0	5620247	A	G
V	gk417293	0	5620274	G	T
V	gk555764	0	5620465	T	C
V	gk648295	0	5620540	A	G
V	gk779735	0	5620564	A	G
V	gk918550	0	5620954	A	G
V	gk468332	0	5620961	T	C
V	gk235548	0	5620992	A	G
V	gk359212	0	5621047	T	C
V	gk782597	0	5621078	A	G
V	gk879852	0	5621523	G	T
V	gk235549	0	5621543	A	G
V	gk235550	0	5621545	A	G
V	gk948360	0	5621560	AT	A
V	gk784837	0	5621702	A	G
V	gk803261	0	5621857	C	T
V	gk235551	0	5622013	G	A
V	gk442300	0	5622110	T	C
V	gk534775	0	5622210	A	G
V	gk782598	0	5622576	A	G
V	gk235552	0	5623007	T	C
V	gk598680	0	5623012	A	G
V	gk593465	0	5623059	A	G
V	gk235553	0	5623259	T	C
V	gk559300	0	5623369	A	G
V	gk235554	0	5623404	G	A
V	gk359847	0	5623555	T	A
V	gk375449	0	5623645	T	A
V	gk692564	0	5623681	T	C
V	gk844320	0	5623711	T	C
V	gk328825	0	5623834	T	C
V	gk767694	0	5624184	A	T
V	gk649300	0	5624349	T	C
V	gk861173	0	5624465	A	G
V	gk235555	0	5624478	A	G
V	gk235556	0	5624625	T	C
V	gk903206	0	5624629	T	A
V	gk948361	0	5624841	T	TGA
V	gk235557	0	5624886	T	C
V	gk388477	0	5624945	C	T
V	gk948362	0	5625181	T	TA
V	gk864111	0	5625301	A	T
V	gk858111	0	5625475	A	G
V	gk235558	0	5625605	T	C
V	gk235559	0	5625610	T	C
V	gk600739	0	5625611	T	C
V	gk315039	0	5625681	T	C
V	gk392454	0	5625709	T	C
V	gk616827	0	5625751	G	T
V	gk342394	0	5625852	A	G
V	gk860642	0	5625906	A	G
V	gk735444	0	5626060	G	T
V	gk503938	0	5626349	A	G
V	gk315749	0	5626533	A	G
V	gk889807	0	5626764	T	A
V	gk235560	0	5626844	T	C
V	gk414266	0	5627101	A	G
V	gk557293	0	5627148	T	C
V	gk710044	0	5627291	A	G
V	gk619204	0	5627292	T	C
V	gk642839	0	5627313	A	G
V	gk235561	0	5627335	A	C
V	gk235562	0	5627378	A	G
V	gk235563	0	5627416	A	G
V	gk394715	0	5627605	A	T
V	gk478101	0	5627652	T	C
V	gk350243	0	5627694	A	G
V	gk699546	0	5627725	A	G
V	gk521196	0	5627756	C	T
V	gk554780	0	5627781	T	C
V	gk955117	0	5628012	A	G
V	gk235564	0	5628021	C	A
V	gk467799	0	5628128	T	A
V	gk344715	0	5628485	G	A
V	gk337173	0	5628548	T	C
V	gk558390	0	5628607	A	G
V	gk824424	0	5628966	T	C
V	gk908721	0	5629191	C	A
V	gk713900	0	5629232	G	T
V	gk925440	0	5629365	T	C
V	gk563653	0	5629480	C	A
V	gk887342	0	5629607	A	G
V	gk615734	0	5629625	A	G
V	gk722296	0	5629789	C	A
V	gk566187	0	5630098	A	G
V	gk565317	0	5630102	A	G
V	gk714903	0	5630268	T	C
V	gk475769	0	5630431	A	G
V	gk450146	0	5630564	G	T
V	gk529797	0	5630591	T	C
V	gk738042	0	5630649	A	G
V	gk911927	0	5630668	A	G
V	gk495516	0	5631169	C	T
V	gk235565	0	5631450	T	C
V	gk823430	0	5631599	A	G
V	gk534776	0	5631612	A	G
V	gk611878	0	5631782	A	G
V	gk405506	0	5631847	A	G
V	gk334723	0	5631915	A	G
V	gk235566	0	5631989	A	G
V	gk546758	0	5632065	A	G
V	gk467242	0	5632073	A	C
V	gk235567	0	5632363	A	G
V	gk377480	0	5632486	A	G
V	gk442575	0	5632504	A	G
V	gk522982	0	5632706	A	G
V	gk930531	0	5632738	A	G
V	gk787377	0	5632826	T	A
V	gk235568	0	5632913	A	G
V	gk790947	0	5632954	T	C
V	gk235569	0	5633059	G	A
V	gk827541	0	5633234	T	C
V	gk540868	0	5633356	A	G
V	gk235570	0	5633360	A	G
V	gk760212	0	5633493	T	C
V	gk464249	0	5633611	T	C
V	gk235571	0	5633612	G	C
V	gk235572	0	5633827	T	C
V	gk612578	0	5633918	A	G
V	gk447284	0	5634027	T	C
V	gk555765	0	5634056	T	C
V	gk502889	0	5634166	A	G
V	gk655418	0	5634361	A	G
V	gk931722	0	5635005	T	C
V	gk769233	0	5635429	A	G
V	gk492277	0	5635677	T	C
V	gk475253	0	5635881	T	G
V	gk235573	0	5635949	T	G
V	gk559301	0	5636061	A	G
V	gk235574	0	5636132	T	C
V	gk235575	0	5636625	T	C
V	gk235576	0	5636633	C	A
V	gk526023	0	5636925	T	C
V	gk235577	0	5636982	A	G
V	gk235578	0	5637004	A	G
V	gk467243	0	5637034	T	C
V	gk586111	0	5637128	T	C
V	gk874263	0	5637168	A	G
V	gk338532	0	5637198	T	C
V	gk235579	0	5637289	T	C
V	gk565318	0	5637504	A	G
V	gk948363	0	5637581	G	GATGTTCAAAAA
V	gk489345	0	5637964	T	A
V	gk508118	0	5637976	T	C
V	gk962373	0	5638310	ACCCCATTCCATTAT	AGCTCGATCCGATCA
V	gk935691	0	5638404	T	C
V	gk235580	0	5638519	T	C
V	gk353907	0	5638532	A	G
V	gk917935	0	5638568	T	A
V	gk896854	0	5638761	A	G
V	gk729674	0	5638785	T	C
V	gk471862	0	5638832	T	C
V	gk678646	0	5638834	C	A
V	gk728658	0	5639016	A	T
V	gk836497	0	5639122	T	A
V	gk751533	0	5639164	A	G
V	gk329641	0	5639412	T	C
V	gk556757	0	5639485	A	G
V	gk575771	0	5639566	A	G
V	gk926570	0	5640014	T	C
V	gk678046	0	5640065	A	G
V	gk675396	0	5640086	T	C
V	gk393167	0	5640097	T	C
V	gk948364	0	5641270	TGA	T
V	gk643891	0	5641607	A	G
V	gk745477	0	5641637	A	T
V	gk739676	0	5641799	T	C
V	gk737341	0	5641822	T	C
V	gk235581	0	5641910	G	A
V	gk513314	0	5641963	A	G
V	gk595694	0	5642015	C	T
V	gk525353	0	5642152	A	T
V	gk542641	0	5642237	A	G
V	gk929380	0	5642278	T	C
V	gk695522	0	5642310	T	A
V	gk835894	0	5642644	T	C
V	gk235582	0	5642676	T	C
V	gk339389	0	5642714	A	G
V	gk869156	0	5642772	A	G
V	gk235583	0	5643101	T	C
V	gk367685	0	5643142	C	T
V	gk732454	0	5643177	A	G
V	gk235584	0	5643228	A	G
V	gk563163	0	5643571	T	C
V	gk590071	0	5643803	A	T
V	gk834542	0	5643953	A	T
V	gk565319	0	5643961	T	C
V	gk665111	0	5644074	T	C
V	gk756274	0	5644309	T	C
V	gk235585	0	5644374	C	A
V	gk235586	0	5644400	A	G
V	gk235587	0	5644500	C	T
V	gk413742	0	5644573	G	A
V	gk235588	0	5644756	A	G
V	gk235589	0	5644875	T	C
V	gk235590	0	5644933	A	G
V	gk366874	0	5645299	A	G
V	gk315750	0	5645402	G	A
V	gk492278	0	5645442	T	C
V	gk354468	0	5645548	T	C
V	gk404840	0	5646109	A	G
V	gk235591	0	5646373	T	C
V	gk235592	0	5646396	A	G
V	gk415152	0	5646710	T	A
V	gk549872	0	5646776	T	C
V	gk580159	0	5646858	A	G
V	gk235593	0	5646886	T	C
V	gk463038	0	5647071	T	A
V	gk647260	0	5647192	A	T
V	gk675397	0	5647259	T	C
V	gk416688	0	5647335	T	C
V	gk607210	0	5647369	T	C
V	gk641054	0	5647410	A	T
V	gk430353	0	5647530	T	A
V	gk483970	0	5647534	A	G
V	gk906306	0	5647653	A	T
V	gk364010	0	5647679	T	C
V	gk411033	0	5647721	A	T
V	gk723736	0	5647863	T	C
V	gk709539	0	5647882	T	C
V	gk235594	0	5647995	T	C
V	gk235595	0	5648012	T	C
V	gk554781	0	5648156	T	C
V	gk235596	0	5648173	A	G
V	gk913041	0	5648193	A	G
V	gk235597	0	5648248	A	G
V	gk605124	0	5648696	T	C
V	gk742289	0	5648758	C	A
V	gk626190	0	5649073	A	G
V	gk436286	0	5649186	A	T
V	gk235598	0	5649389	A	G
V	gk554312	0	5649514	T	C
V	gk608791	0	5649555	T	C
V	gk810982	0	5649686	T	C
V	gk752202	0	5649770	T	C
V	gk615735	0	5649848	A	G
V	gk731735	0	5649887	A	T
V	gk592246	0	5650079	A	G
V	gk754002	0	5650126	T	C
V	gk454486	0	5650140	A	G
V	gk235599	0	5650201	T	C
V	gk235600	0	5650395	G	C
V	gk235601	0	5650414	A	T
V	gk425047	0	5650537	A	G
V	gk361620	0	5650592	A	G
V	gk235602	0	5650756	T	A
V	gk937506	0	5650824	A	G
V	gk788608	0	5650830	T	C
V	gk398376	0	5650841	A	C
V	gk626691	0	5650867	C	T
V	gk492279	0	5651126	T	C
V	gk235603	0	5651257	G	A
V	gk612580	0	5651530	T	A
V	gk235604	0	5651610	T	C
V	gk487717	0	5651859	A	G
V	gk342395	0	5652013	A	G
V	gk373314	0	5652123	A	G
V	gk332238	0	5652688	T	C
V	gk841369	0	5653018	T	C
V	gk663583	0	5653053	A	G
V	gk482130	0	5653221	T	C
V	gk694319	0	5653399	A	G
V	gk771580	0	5653804	C	T
V	gk376939	0	5653849	T	C
V	gk567876	0	5653921	T	C
V	gk523381	0	5654074	T	C
V	gk235605	0	5654236	C	A
V	gk648296	0	5654417	T	C
V	gk495517	0	5654429	T	C
V	gk235606	0	5654558	A	G
V	gk615036	0	5654792	A	G
V	gk426552	0	5654872	A	G
V	gk759310	0	5655167	C	G
V	gk759311	0	5655168	A	C
V	gk235607	0	5655186	A	G
V	gk742290	0	5655249	C	T
V	gk580797	0	5655265	A	G
V	gk235608	0	5655298	A	G
V	gk448552	0	5655337	A	T
V	gk363635	0	5655360	A	G
V	gk356498	0	5655365	A	G
V	gk948365	0	5655400	G	GA
V	gk767695	0	5655479	A	G
V	gk519669	0	5655528	T	C
V	gk600740	0	5655562	T	C
V	gk695523	0	5655594	T	C
V	gk699547	0	5655707	T	C
V	gk235609	0	5655961	T	C
V	gk528857	0	5656030	T	C
V	gk510360	0	5656071	A	G
V	gk235610	0	5656091	T	C
V	gk484547	0	5656182	A	G
V	gk235611	0	5656268	A	G
V	gk572163	0	5656285	A	G
V	gk411768	0	5656322	T	A
V	gk534777	0	5656417	A	G
V	gk823941	0	5656687	A	G
V	gk235612	0	5656936	T	C
V	gk523382	0	5657119	T	C
V	gk507524	0	5657122	T	C
V	gk367686	0	5657259	T	C
V	gk414267	0	5657281	A	T
V	gk430121	0	5657374	G	A
V	gk737342	0	5657430	T	C
V	gk235613	0	5657662	T	A
V	gk600741	0	5658183	A	G
V	gk312469	0	5658192	A	G
V	gk841370	0	5658381	T	C
V	gk535216	0	5658399	A	G
V	gk404460	0	5658491	A	G
V	gk235614	0	5658593	A	G
V	gk368537	0	5658623	A	G
V	gk803789	0	5658635	A	G
V	gk670055	0	5658739	T	C
V	gk588965	0	5658825	T	C
V	gk719250	0	5658832	T	C
V	gk672051	0	5659024	T	C
V	gk235615	0	5659034	T	C
V	gk417294	0	5659036	C	T
V	gk897951	0	5659680	A	G
V	gk525354	0	5660479	T	C
V	gk428606	0	5660514	C	A
V	gk808232	0	5660599	T	C
V	gk235616	0	5660652	T	C
V	gk235617	0	5661183	A	G
V	gk432091	0	5661210	G	T
V	gk739677	0	5661221	T	C
V	gk235618	0	5661344	A	G
V	gk654988	0	5661581	T	C
V	gk235619	0	5661681	A	G
V	gk235621	0	5661827	T	C
V	gk721649	0	5661970	T	C
V	gk235622	0	5662218	T	C
V	gk235623	0	5662268	A	G
V	gk726475	0	5662329	T	C
V	gk556758	0	5662388	T	A
V	gk492280	0	5662431	T	C
V	gk524117	0	5662446	A	G
V	gk235624	0	5662498	A	G
V	gk782599	0	5662747	A	G
V	gk892894	0	5662822	T	C
V	gk702016	0	5662862	A	G
V	gk842504	0	5663397	C	T
V	gk900661	0	5663435	A	G
V	gk235625	0	5663911	T	C
V	gk756978	0	5663955	A	G
V	gk736743	0	5664082	A	G
V	gk235626	0	5664092	A	G
V	gk537702	0	5664110	A	G
V	gk823942	0	5664114	T	C
V	gk235627	0	5664200	T	C
V	gk444219	0	5664207	A	G
V	gk318519	0	5664353	T	A
V	gk487718	0	5664805	A	G
V	gk235628	0	5664902	C	T
V	gk373746	0	5664935	T	C
V	gk402921	0	5664999	A	G
V	gk444220	0	5665245	T	C
V	gk235629	0	5665541	A	G
V	gk457791	0	5665615	C	T
V	gk675929	0	5665657	A	G
V	gk809250	0	5665848	A	G
V	gk235630	0	5666809	A	G
V	gk904597	0	5667082	A	G
V	gk235631	0	5667318	C	T
V	gk642840	0	5667346	A	G
V	gk447567	0	5667468	T	C
V	gk903207	0	5667648	A	G
V	gk779257	0	5667660	C	A
V	gk872640	0	5667689	A	G
V	gk635818	0	5667927	A	G
V	gk432092	0	5668024	A	G
V	gk235632	0	5668035	A	G
V	gk235633	0	5668089	T	A
V	gk712800	0	5668090	T	C
V	gk235634	0	5668207	A	G
V	gk235635	0	5668328	A	G
V	gk488275	0	5668370	A	G
V	gk516120	0	5668401	G	A
V	gk235636	0	5668537	T	C
V	gk684062	0	5668772	T	C
V	gk235637	0	5668870	A	G
V	gk514651	0	5669259	G	T
V	gk895205	0	5669275	T	C
V	gk853732	0	5669311	A	G
V	gk671348	0	5669464	A	G
V	gk235638	0	5669469	A	G
V	gk915863	0	5669473	C	T
V	gk235639	0	5669732	T	A
V	gk892395	0	5670128	A	G
V	gk424275	0	5670155	C	T
V	gk235640	0	5670215	T	C
V	gk235641	0	5670385	T	C
V	gk235642	0	5670654	T	C
V	gk611154	0	5670841	C	A
V	gk235643	0	5670886	T	C
V	gk787378	0	5671245	A	T
V	gk378090	0	5671271	T	C
V	gk235644	0	5671329	T	C
V	gk402333	0	5671410	T	A
V	gk630311	0	5671447	G	A
V	gk903208	0	5671603	G	T
V	gk235645	0	5671661	T	C
V	gk710620	0	5672260	A	G
V	gk235646	0	5672548	T	C
V	gk682745	0	5672562	A	G
V	gk501702	0	5672706	A	T
V	gk235647	0	5672923	T	C
V	gk595235	0	5673200	C	A
V	gk503939	0	5673291	A	G
V	gk235648	0	5673367	T	C
V	gk413420	0	5673731	A	T
V	gk768195	0	5673825	A	G
V	gk235649	0	5674457	C	T
V	gk478563	0	5674563	G	T
V	gk835895	0	5674721	T	C
V	gk797708	0	5675146	A	G
V	gk749977	0	5675224	A	T
V	gk469460	0	5675364	A	T
V	gk514652	0	5675432	G	T
V	gk361152	0	5675477	A	G
V	gk686811	0	5675649	G	T
V	gk879853	0	5675699	T	C
V	gk921440	0	5675851	C	T
V	gk703465	0	5676015	T	C
V	gk866941	0	5676084	A	G
V	gk235650	0	5676236	A	G
V	gk235651	0	5676293	A	G
V	gk235652	0	5676350	A	G
V	gk550195	0	5676398	T	C
V	gk622557	0	5676419	A	G
V	gk499606	0	5676421	A	G
V	gk921441	0	5676430	A	G
V	gk235653	0	5676472	T	C
V	gk410630	0	5676489	T	A
V	gk235654	0	5676562	A	G
V	gk414268	0	5676580	A	T
V	gk826012	0	5676638	A	G
V	gk381832	0	5676790	A	G
V	gk313071	0	5676796	A	G
V	gk235655	0	5676806	A	G
V	gk235656	0	5676888	A	G
V	gk929381	0	5676907	T	C
V	gk824425	0	5676969	A	T
V	gk931091	0	5677058	T	C
V	gk497722	0	5677074	T	C
V	gk605125	0	5677198	T	C
V	gk562552	0	5677345	A	G
V	gk235657	0	5677442	T	C
V	gk671349	0	5677546	A	G
V	gk960543	0	5677904	<DEL>	T
V	gk696387	0	5678137	C	T
V	gk235658	0	5678145	T	C
V	gk598681	0	5678163	A	G
V	gk235659	0	5678306	A	G
V	gk235660	0	5678314	T	C
V	gk235661	0	5678347	A	G
V	gk441637	0	5678412	A	G
V	gk726929	0	5678534	G	A
V	gk937507	0	5678723	A	G
V	gk235662	0	5678909	T	C
V	gk752203	0	5679004	A	G
V	gk961086	0	5679272	<DEL>	A
V	gk323422	0	5679690	A	G
V	gk835896	0	5679886	T	C
V	gk479544	0	5679890	T	C
V	gk711819	0	5680030	A	G
V	gk484548	0	5680124	G	A
V	gk768728	0	5680453	A	G
V	gk726014	0	5680532	T	C
V	gk565320	0	5680577	A	G
V	gk728101	0	5680636	T	C
V	gk891819	0	5680648	A	G
V	gk235663	0	5680979	A	G
V	gk666676	0	5681107	G	T
V	gk500337	0	5681125	G	A
V	gk336143	0	5681129	A	G
V	gk869157	0	5681180	T	C
V	gk742998	0	5681188	A	G
V	gk852584	0	5681189	C	A
V	gk613914	0	5681222	T	C
V	gk235664	0	5681273	T	C
V	gk326826	0	5681408	T	C
V	gk235665	0	5681547	T	C
V	gk897952	0	5681681	A	G
V	gk367255	0	5681714	T	C
V	gk390320	0	5682401	T	C
V	gk390910	0	5682411	A	G
V	gk577297	0	5682431	T	C
V	gk390321	0	5682512	T	C
V	gk909817	0	5682553	T	C
V	gk349940	0	5682864	C	T
V	gk235666	0	5682925	T	C
V	gk407759	0	5682958	G	T
V	gk784838	0	5682980	A	G
V	gk934431	0	5683127	T	C
V	gk898356	0	5683760	T	C
V	gk900662	0	5684073	A	G
V	gk466276	0	5684228	C	T
V	gk235667	0	5684283	A	G
V	gk804858	0	5684509	T	C
V	gk340675	0	5684757	A	G
V	gk235668	0	5684771	T	C
V	gk522429	0	5684834	A	G
V	gk670480	0	5684840	T	A
V	gk235669	0	5684935	A	G
V	gk329166	0	5684965	T	C
V	gk235670	0	5684985	A	G
V	gk235671	0	5685392	G	A
V	gk913042	0	5685577	A	G
V	gk235672	0	5685605	T	C
V	gk235673	0	5685850	A	T
V	gk235674	0	5685943	T	C
V	gk760213	0	5685956	T	C
V	gk928598	0	5686025	T	C
V	gk502890	0	5686046	A	G
V	gk235675	0	5686132	A	G
V	gk476251	0	5686137	A	G
V	gk632901	0	5686224	T	C
V	gk437345	0	5686245	A	T
V	gk598682	0	5686534	A	G
V	gk528335	0	5686887	A	G
V	gk771133	0	5687447	G	T
V	gk819586	0	5687546	A	G
V	gk235676	0	5687606	T	C
V	gk904598	0	5687660	A	G
V	gk727489	0	5687681	C	T
V	gk773012	0	5687826	T	C
V	gk448164	0	5687974	G	T
V	gk420599	0	5688213	A	T
V	gk359848	0	5688306	A	G
V	gk498645	0	5688535	A	G
V	gk235677	0	5688559	A	G
V	gk235678	0	5688806	T	C
V	gk691413	0	5688922	T	C
V	gk615037	0	5688973	T	C
V	gk525355	0	5689017	T	C
V	gk629077	0	5689125	G	A
V	gk417638	0	5689316	T	A
V	gk336665	0	5689455	T	C
V	gk910213	0	5689576	G	A
V	gk235680	0	5689736	A	G
V	gk843957	0	5689836	G	A
V	gk235681	0	5689954	T	A
V	gk235682	0	5689974	T	C
V	gk331077	0	5690142	A	G
V	gk543923	0	5690355	T	C
V	gk899573	0	5690412	T	C
V	gk475254	0	5690622	T	C
V	gk235683	0	5690631	G	A
V	gk603557	0	5690729	T	C
V	gk832331	0	5690817	T	C
V	gk385874	0	5690900	T	A
V	gk747090	0	5690977	A	G
V	gk516442	0	5690981	T	C
V	gk564196	0	5691065	A	G
V	gk486038	0	5691361	T	C
V	gk702569	0	5691404	T	C
V	gk235684	0	5691434	C	T
V	gk752699	0	5691515	T	C
V	gk235685	0	5691604	T	A
V	gk716489	0	5691683	A	G
V	gk791922	0	5691687	A	G
V	gk557294	0	5691764	T	C
V	gk235686	0	5691883	T	C
V	gk235687	0	5692102	T	C
V	gk607211	0	5692283	T	C
V	gk545481	0	5692312	A	G
V	gk434755	0	5692465	A	G
V	gk453128	0	5692668	A	G
V	gk814186	0	5692735	A	T
V	gk457357	0	5692748	T	C
V	gk789217	0	5692772	A	G
V	gk694320	0	5693029	A	G
V	gk611879	0	5693162	A	G
V	gk432456	0	5693353	A	G
V	gk235688	0	5693436	A	G
V	gk235689	0	5693579	T	C
V	gk541877	0	5693641	T	C
V	gk928599	0	5693650	T	C
V	gk579102	0	5693669	T	C
V	gk235690	0	5693692	C	A
V	gk675398	0	5693772	T	C
V	gk818248	0	5693807	C	T
V	gk938614	0	5693816	A	G
V	gk235691	0	5693969	T	C
V	gk235692	0	5694075	T	C
V	gk886727	0	5694274	C	A
V	gk235693	0	5694468	A	G
V	gk468333	0	5694532	T	C
V	gk917936	0	5694538	C	T
V	gk702017	0	5694573	A	G
V	gk580160	0	5694592	A	G
V	gk890675	0	5694783	C	A
V	gk760745	0	5694894	T	C
V	gk485666	0	5695012	C	T
V	gk463039	0	5695240	T	G
V	gk235694	0	5695350	A	G
V	gk235695	0	5695540	T	C
V	gk235696	0	5695730	T	C
V	gk235697	0	5695778	A	G
V	gk235698	0	5695874	A	G
V	gk235699	0	5695941	T	A
V	gk235700	0	5696097	A	G
V	gk559302	0	5696175	A	G
V	gk397358	0	5696242	A	G
V	gk927143	0	5696257	A	G
V	gk948366	0	5696310	TAC	T
V	gk890676	0	5696314	T	A
V	gk778229	0	5696597	C	A
V	gk465784	0	5696638	T	A
V	gk574042	0	5696974	T	A
V	gk533620	0	5697063	T	C
V	gk235701	0	5697252	A	G
V	gk934432	0	5697982	C	T
V	gk545482	0	5698007	A	G
V	gk838917	0	5698020	T	A
V	gk414589	0	5698101	G	T
V	gk327984	0	5698147	T	C
V	gk736744	0	5698181	A	G
V	gk235702	0	5698518	T	C
V	gk617922	0	5698653	A	G
V	gk740282	0	5698749	A	G
V	gk334724	0	5698993	A	G
V	gk235703	0	5699053	A	G
V	gk590619	0	5699199	T	C
V	gk341189	0	5699244	T	C
V	gk547645	0	5699489	G	A
V	gk235704	0	5699522	T	C
V	gk587579	0	5699624	C	A
V	gk235705	0	5699676	A	G
V	gk733135	0	5699731	T	C
V	gk339390	0	5699783	A	G
V	gk598683	0	5699829	A	G
V	gk235706	0	5699830	A	G
V	gk235707	0	5699854	A	T
V	gk235708	0	5699885	A	G
V	gk586601	0	5700048	A	G
V	gk706585	0	5700104	A	G
V	gk596809	0	5700192	T	C
V	gk347504	0	5700466	T	C
V	gk663247	0	5700524	T	C
V	gk669676	0	5700795	A	G
V	gk455050	0	5700881	A	G
V	gk235709	0	5700963	A	G
V	gk549873	0	5700982	T	C
V	gk832332	0	5700984	T	C
V	gk678647	0	5701063	A	T
V	gk619735	0	5701118	G	A
V	gk796700	0	5701126	T	C
V	gk663248	0	5701157	T	C
V	gk235710	0	5701184	A	G
V	gk235711	0	5701277	T	C
V	gk498646	0	5701406	A	G
V	gk614489	0	5701448	G	A
V	gk687227	0	5701449	A	G
V	gk235712	0	5701487	T	C
V	gk235713	0	5701590	A	G
V	gk235714	0	5701616	C	T
V	gk520556	0	5701818	T	C
V	gk333366	0	5702019	T	C
V	gk449127	0	5702327	A	T
V	gk840205	0	5702578	A	T
V	gk475255	0	5702679	T	C
V	gk531767	0	5702759	A	G
V	gk834016	0	5702888	A	T
V	gk545824	0	5702913	A	G
V	gk871596	0	5702964	T	C
V	gk378827	0	5703034	T	G
V	gk900060	0	5703184	T	C
V	gk879854	0	5703712	T	C
V	gk235715	0	5703771	A	T
V	gk916586	0	5703817	G	A
V	gk541271	0	5703951	G	A
V	gk702942	0	5703990	T	C
V	gk702943	0	5703997	A	T
V	gk575225	0	5704184	A	G
V	gk348184	0	5704359	A	G
V	gk334725	0	5704556	A	G
V	gk235716	0	5704806	A	G
V	gk664313	0	5704817	A	G
V	gk235717	0	5704830	T	C
V	gk639928	0	5705008	A	G
V	gk520557	0	5705140	T	C
V	gk235718	0	5705146	A	G
V	gk679251	0	5705235	T	C
V	gk479545	0	5705413	T	C
V	gk235719	0	5705437	A	T
V	gk320884	0	5705468	C	T
V	gk808233	0	5705646	T	C
V	gk321937	0	5705688	T	C
V	gk235720	0	5705928	A	G
V	gk235721	0	5705982	T	C
V	gk350244	0	5706026	A	G
V	gk955930	0	5706132	T	C
V	gk486802	0	5706539	A	G
V	gk606526	0	5706625	A	G
V	gk235723	0	5706697	T	C
V	gk513838	0	5706752	T	C
V	gk235724	0	5706761	A	G
V	gk808234	0	5706762	T	C
V	gk814970	0	5706786	T	C
V	gk636408	0	5706868	T	C
V	gk914779	0	5707284	T	C
V	gk535763	0	5707296	T	C
V	gk814971	0	5707514	T	C
V	gk235725	0	5707516	A	G
V	gk699548	0	5707626	T	C
V	gk372206	0	5707744	T	C
V	gk382415	0	5707834	C	A
V	gk814187	0	5707856	A	G
V	gk705474	0	5707860	T	C
V	gk497723	0	5707880	T	C
V	gk476724	0	5707956	A	G
V	gk948367	0	5708019	A	AT
V	gk540869	0	5708263	T	C
V	gk744232	0	5708499	T	C
V	gk235726	0	5708874	T	C
V	gk333367	0	5709111	T	C
V	gk716031	0	5709122	A	G
V	gk687688	0	5709180	T	C
V	gk638789	0	5709217	A	G
V	gk859602	0	5709302	T	C
V	gk491069	0	5709306	T	C
V	gk317759	0	5709453	T	C
V	gk832333	0	5709458	T	C
V	gk655928	0	5709524	A	T
V	gk235727	0	5709621	C	T
V	gk235728	0	5709632	T	C
V	gk447568	0	5709809	T	A
V	gk449809	0	5709872	T	C
V	gk619205	0	5710009	T	C
V	gk235729	0	5710039	C	T
V	gk361987	0	5710398	T	C
V	gk235730	0	5710426	A	G
V	gk601499	0	5710477	A	G
V	gk501703	0	5710520	T	C
V	gk356499	0	5710641	A	G
V	gk235731	0	5710675	A	G
V	gk582574	0	5710780	A	T
V	gk235732	0	5710997	A	G
V	gk668902	0	5711045	A	G
V	gk235733	0	5711084	C	A
V	gk407188	0	5711102	A	T
V	gk649301	0	5711349	T	C
V	gk504373	0	5711541	A	G
V	gk235734	0	5711652	T	C
V	gk397723	0	5711687	A	G
V	gk753212	0	5711707	C	T
V	gk235735	0	5711875	A	G
V	gk235736	0	5711961	G	T
V	gk771581	0	5711983	G	T
V	gk235737	0	5712310	A	G
V	gk748307	0	5712336	T	C
V	gk425365	0	5712449	T	G
V	gk235738	0	5712624	T	A
V	gk853733	0	5712814	C	T
V	gk666677	0	5712964	T	C
V	gk235739	0	5713174	A	G
V	gk235740	0	5713219	T	C
V	gk593981	0	5713248	C	T
V	gk956210	0	5713483	A	T
V	gk901292	0	5713621	A	G
V	gk813603	0	5713649	T	C
V	gk450147	0	5713742	T	C
V	gk235741	0	5713801	T	C
V	gk687228	0	5713847	A	G
V	gk536453	0	5713855	A	G
V	gk684915	0	5713985	T	A
V	gk759312	0	5714003	A	G
V	gk429428	0	5714047	C	T
V	gk560175	0	5714069	T	C
V	gk905645	0	5714230	A	T
V	gk882666	0	5714238	A	T
V	gk587580	0	5714287	T	C
V	gk487109	0	5714505	A	G
V	gk767696	0	5714597	A	G
V	gk650505	0	5714637	T	C
V	gk650506	0	5715221	C	G
V	gk674669	0	5715396	A	G
V	gk646817	0	5715477	T	C
V	gk235742	0	5715592	G	A
V	gk787379	0	5715628	A	G
V	gk912414	0	5715721	C	A
V	gk791923	0	5715794	A	G
V	gk521197	0	5715948	A	G
V	gk529289	0	5716056	T	C
V	gk617433	0	5716281	A	T
V	gk235743	0	5716340	T	C
V	gk623808	0	5716343	C	T
V	gk876907	0	5716354	A	T
V	gk452398	0	5716402	T	C
V	gk709540	0	5716405	C	A
V	gk679252	0	5716441	T	C
V	gk235744	0	5716487	C	T
V	gk235745	0	5716566	A	G
V	gk357935	0	5716603	A	C
V	gk235746	0	5716673	T	C
V	gk703466	0	5716958	T	C
V	gk610471	0	5717092	T	C
V	gk801992	0	5717176	T	C
V	gk235747	0	5717227	A	G
V	gk235748	0	5717250	T	C
V	gk235749	0	5717502	A	T
V	gk809861	0	5717623	T	C
V	gk451546	0	5717799	T	C
V	gk318276	0	5718012	A	G
V	gk235750	0	5718181	A	G
V	gk235751	0	5718271	A	G
V	gk235752	0	5718490	T	C
V	gk791924	0	5718518	A	G
V	gk235753	0	5718599	T	C
V	gk791925	0	5718668	G	T
V	gk890677	0	5718711	A	G
V	gk397993	0	5718908	T	C
V	gk235754	0	5719002	A	G
V	gk235755	0	5719066	T	C
V	gk235756	0	5719112	A	G
V	gk961113	0	5719129	<DEL>	G
V	gk633521	0	5719165	T	C
V	gk899118	0	5719355	T	C
V	gk603027	0	5719369	A	G
V	gk235757	0	5719500	A	G
V	gk709003	0	5719529	T	C
V	gk337174	0	5719611	T	C
V	gk881532	0	5719721	T	C
V	gk402130	0	5719826	A	G
V	gk873630	0	5719833	T	A
V	gk581478	0	5719921	T	C
V	gk502891	0	5720176	A	G
V	gk961066	0	5720193	<DEL>	T
V	gk370315	0	5720238	A	G
V	gk431068	0	5720440	T	A
V	gk235758	0	5720578	T	C
V	gk638790	0	5720639	A	G
V	gk733136	0	5720754	T	C
V	gk235759	0	5720756	T	C
V	gk552877	0	5720784	G	T
V	gk235760	0	5720911	A	G
V	gk235761	0	5720964	A	G
V	gk856502	0	5721020	A	G
V	gk372754	0	5721060	T	C
V	gk779258	0	5721172	A	G
V	gk353363	0	5721180	A	G
V	gk235762	0	5721245	T	C
V	gk956736	0	5721259	G	T
V	gk803790	0	5721585	A	G
V	gk749978	0	5721632	T	C
V	gk235763	0	5721847	T	C
V	gk813604	0	5721892	T	C
V	gk791926	0	5721926	A	G
V	gk603558	0	5721932	T	C
V	gk675399	0	5722023	T	C
V	gk754003	0	5722078	T	C
V	gk235764	0	5722696	T	A
V	gk931723	0	5722856	C	T
V	gk636888	0	5723079	T	C
V	gk874868	0	5723311	T	C
V	gk914317	0	5723661	T	C
V	gk603559	0	5723680	T	C
V	gk235765	0	5723735	T	A
V	gk891820	0	5723810	C	T
V	gk739139	0	5723905	A	G
V	gk513315	0	5724214	A	G
V	gk235766	0	5724320	T	C
V	gk472298	0	5724328	A	T
V	gk634932	0	5724362	T	C
V	gk553393	0	5724424	T	C
V	gk574579	0	5724444	T	C
V	gk235767	0	5724493	C	T
V	gk235768	0	5724546	T	C
V	gk836498	0	5724558	T	C
V	gk495518	0	5724669	T	C
V	gk553394	0	5724726	A	G
V	gk235769	0	5724740	T	C
V	gk430354	0	5724766	T	C
V	gk235770	0	5724846	T	C
V	gk913043	0	5724849	C	T
V	gk540870	0	5724866	T	C
V	gk362842	0	5724925	T	C
V	gk350826	0	5724927	T	C
V	gk379704	0	5725045	T	C
V	gk235771	0	5725244	A	G
V	gk334314	0	5725257	A	G
V	gk341190	0	5725314	T	C
V	gk630729	0	5725545	C	T
V	gk235772	0	5725563	T	C
V	gk570610	0	5725571	T	C
V	gk844321	0	5725820	T	C
V	gk504942	0	5725925	A	T
V	gk625396	0	5726899	A	G
V	gk444221	0	5726977	T	A
V	gk406285	0	5727231	A	G
V	gk235773	0	5727301	A	G
V	gk857575	0	5727417	T	C
V	gk913752	0	5727442	A	G
V	gk923220	0	5727461	T	C
V	gk484549	0	5727645	A	G
V	gk442576	0	5727944	A	G
V	gk449338	0	5727953	T	C
V	gk446125	0	5728239	A	G
V	gk824426	0	5728282	T	C
V	gk787380	0	5728316	T	C
V	gk587581	0	5728413	T	C
V	gk446126	0	5728444	G	C
V	gk567050	0	5728591	T	C
V	gk550196	0	5728593	A	G
V	gk826537	0	5728602	A	G
V	gk484550	0	5728766	A	G
V	gk803262	0	5728914	A	G
V	gk235774	0	5729171	A	G
V	gk235775	0	5729173	C	T
V	gk839635	0	5729222	T	C
V	gk821307	0	5729467	C	T
V	gk352089	0	5729490	A	G
V	gk713358	0	5729548	G	A
V	gk235776	0	5729593	T	C
V	gk235777	0	5729599	C	T
V	gk643892	0	5729690	A	G
V	gk235778	0	5729718	A	G
V	gk235779	0	5729976	T	C
V	gk552878	0	5729990	A	T
V	gk948368	0	5730125	AT	A
V	gk693824	0	5730226	A	G
V	gk643893	0	5730249	A	C
V	gk566590	0	5730254	T	C
V	gk530769	0	5730308	A	G
V	gk802271	0	5730504	T	C
V	gk769234	0	5730596	A	G
V	gk680002	0	5730615	A	T
V	gk235780	0	5730888	T	C
V	gk525356	0	5730950	T	C
V	gk399405	0	5731017	T	C
V	gk235781	0	5731063	A	G
V	gk314594	0	5731166	T	A
V	gk235782	0	5731267	A	G
V	gk549293	0	5731427	T	C
V	gk724929	0	5731500	C	T
V	gk462085	0	5731824	A	G
V	gk353908	0	5731834	A	G
V	gk486039	0	5731924	T	C
V	gk478564	0	5731938	A	G
V	gk926571	0	5731990	A	T
V	gk235783	0	5732037	T	C
V	gk810983	0	5732095	T	C
V	gk235784	0	5732327	A	G
V	gk312060	0	5732691	A	G
V	gk235785	0	5732758	C	A
V	gk720765	0	5732824	T	C
V	gk565321	0	5732910	G	T
V	gk390322	0	5733223	T	C
V	gk459513	0	5733281	A	G
V	gk367687	0	5733288	T	C
V	gk337727	0	5733540	T	C
V	gk235786	0	5733577	A	G
V	gk396977	0	5733592	T	C
V	gk806630	0	5733841	T	A
V	gk887343	0	5734069	A	G
V	gk235787	0	5734200	T	C
V	gk235788	0	5734225	G	A
V	gk550197	0	5734343	C	T
V	gk559737	0	5734510	T	C
V	gk868165	0	5734563	T	C
V	gk235789	0	5734576	T	C
V	gk703467	0	5734675	A	G
V	gk235790	0	5734724	A	T
V	gk806631	0	5734814	A	G
V	gk745919	0	5734843	A	G
V	gk907146	0	5734904	A	G
V	gk321278	0	5735029	A	G
V	gk578517	0	5735474	A	G
V	gk481596	0	5735483	T	C
V	gk530770	0	5735590	A	G
V	gk805353	0	5735605	T	A
V	gk235791	0	5735674	A	G
V	gk333030	0	5735846	A	G
V	gk694321	0	5736144	A	G
V	gk423052	0	5736170	T	A
V	gk862124	0	5736340	A	G
V	gk724500	0	5736410	A	G
V	gk359849	0	5736489	A	G
V	gk235792	0	5736546	A	G
V	gk461585	0	5736604	A	G
V	gk426553	0	5736704	A	G
V	gk948369	0	5736732	GT	G
V	gk365031	0	5736792	T	A
V	gk704869	0	5736958	T	C
V	gk336666	0	5737151	T	C
V	gk820185	0	5737221	G	T
V	gk422698	0	5737349	C	A
V	gk853734	0	5737548	A	G
V	gk350245	0	5737702	A	G
V	gk871049	0	5737899	T	C
V	gk905646	0	5738037	T	A
V	gk235793	0	5738193	T	A
V	gk739140	0	5738280	T	G
V	gk739141	0	5738282	A	C
V	gk653881	0	5738373	A	T
V	gk855567	0	5738516	A	G
V	gk618601	0	5738695	A	G
V	gk546189	0	5738765	A	G
V	gk235794	0	5738836	A	G
V	gk906307	0	5739100	C	T
V	gk486040	0	5739136	T	C
V	gk918551	0	5739188	A	G
V	gk739142	0	5739260	A	G
V	gk797188	0	5739264	A	G
V	gk759313	0	5739282	A	G
V	gk835897	0	5739288	T	C
V	gk534345	0	5739344	A	G
V	gk537703	0	5739413	T	C
V	gk925441	0	5739490	T	C
V	gk370608	0	5739516	A	G
V	gk235795	0	5739536	T	C
V	gk235796	0	5739542	A	G
V	gk385875	0	5739575	A	G
V	gk719251	0	5739620	T	A
V	gk353909	0	5739823	A	G
V	gk456183	0	5739997	A	G
V	gk453918	0	5740273	T	C
V	gk235797	0	5740444	T	C
V	gk679253	0	5740709	T	C
V	gk235798	0	5741147	A	G
V	gk801993	0	5741240	T	C
V	gk812594	0	5741381	A	G
V	gk693825	0	5741382	A	G
V	gk959630	0	5741461	A	G
V	gk869158	0	5741524	T	C
V	gk697215	0	5741857	T	C
V	gk647261	0	5741910	A	G
V	gk661063	0	5742107	T	C
V	gk235799	0	5742216	A	G
V	gk758724	0	5742361	A	G
V	gk773713	0	5742662	C	A
V	gk425892	0	5742887	T	C
V	gk374894	0	5742933	A	G
V	gk913753	0	5742968	T	C
V	gk235800	0	5742989	A	G
V	gk526908	0	5743283	A	G
V	gk745478	0	5743817	A	T
V	gk756979	0	5743889	A	G
V	gk897953	0	5744002	A	G
V	gk680632	0	5744118	A	G
V	gk507525	0	5744196	T	C
V	gk812595	0	5744241	A	G
V	gk902209	0	5744308	A	G
V	gk528336	0	5744818	A	G
V	gk357936	0	5745153	T	C
V	gk235801	0	5745271	A	G
V	gk420062	0	5745445	T	C
V	gk235802	0	5745491	A	G
V	gk674670	0	5745552	A	G
V	gk367256	0	5745743	T	C
V	gk430523	0	5745927	T	C
V	gk762547	0	5745940	C	T
V	gk235803	0	5745944	T	A
V	gk235804	0	5746027	G	A
V	gk425893	0	5746042	G	A
V	gk873163	0	5746143	T	C
V	gk899574	0	5746256	G	A
V	gk235805	0	5746263	T	A
V	gk235806	0	5746296	A	G
V	gk634933	0	5746510	A	G
V	gk873631	0	5746552	A	G
V	gk434461	0	5746553	A	G
V	gk931724	0	5746596	T	G
V	gk865561	0	5746630	T	A
V	gk727490	0	5746659	A	G
V	gk864112	0	5746803	T	C
V	gk317895	0	5746906	A	G
V	gk235807	0	5746931	A	G
V	gk235808	0	5747187	T	C
V	gk840206	0	5747229	A	T
V	gk235809	0	5747441	A	G
V	gk235810	0	5747511	A	G
V	gk235811	0	5747546	T	C
V	gk683264	0	5747615	T	C
V	gk743659	0	5748108	A	G
V	gk529290	0	5748386	T	C
V	gk955118	0	5748422	T	A
V	gk566591	0	5748471	T	C
V	gk562553	0	5748543	A	G
V	gk955931	0	5748679	T	A
V	gk815508	0	5748732	T	C
V	gk235813	0	5748805	T	C
V	gk614490	0	5748896	T	C
V	gk960084	0	5749085	<DEL>	A
V	gk319237	0	5749269	T	C
V	gk235814	0	5749340	A	G
V	gk235815	0	5749472	A	G
V	gk439226	0	5749473	G	A
V	gk848501	0	5749517	T	C
V	gk687229	0	5749707	A	G
V	gk235817	0	5749871	C	A
V	gk235818	0	5749891	A	C
V	gk467244	0	5749959	C	A
V	gk440888	0	5750077	A	G
V	gk235819	0	5750125	A	G
V	gk719837	0	5750354	A	G
V	gk700268	0	5750389	T	C
V	gk675930	0	5750430	A	G
V	gk353910	0	5750555	A	G
V	gk441870	0	5750567	T	A
V	gk235820	0	5750620	A	G
V	gk235821	0	5750656	C	T
V	gk496121	0	5750725	A	G
V	gk717528	0	5750755	T	A
V	gk590620	0	5751070	T	C
V	gk235822	0	5751097	A	G
V	gk235823	0	5751127	T	A
V	gk235824	0	5751250	A	G
V	gk650507	0	5751316	T	C
V	gk834543	0	5751357	A	G
V	gk885965	0	5751584	A	G
V	gk608792	0	5751642	T	C
V	gk517580	0	5751669	G	A
V	gk807122	0	5751696	A	T
V	gk936842	0	5751810	A	G
V	gk590621	0	5751840	T	C
V	gk235825	0	5752146	T	C
V	gk393438	0	5752170	A	G
V	gk775474	0	5752208	A	G
V	gk831652	0	5752224	A	G
V	gk235826	0	5752295	A	G
V	gk642293	0	5752429	G	T
V	gk453129	0	5752439	A	G
V	gk791425	0	5752444	T	C
V	gk235827	0	5753494	A	T
V	gk419262	0	5753817	C	T
V	gk613237	0	5753818	A	G
V	gk235828	0	5753852	A	G
V	gk726476	0	5753884	T	C
V	gk809862	0	5753963	T	C
V	gk403198	0	5754025	T	C
V	gk700269	0	5754041	T	C
V	gk915864	0	5754073	T	C
V	gk235829	0	5754403	T	C
V	gk235830	0	5754692	T	C
V	gk390323	0	5754796	T	C
V	gk857103	0	5754887	A	G
V	gk356944	0	5754988	A	G
V	gk235831	0	5755002	A	G
V	gk634423	0	5755245	T	C
V	gk923221	0	5755381	A	T
V	gk343299	0	5756327	A	G
V	gk710045	0	5756611	A	G
V	gk618602	0	5756670	A	G
V	gk235832	0	5756673	T	C
V	gk910214	0	5756714	A	C
V	gk235833	0	5756716	A	G
V	gk235834	0	5756731	A	G
V	gk235835	0	5757141	A	G
V	gk845011	0	5757200	T	C
V	gk376219	0	5757244	T	C
V	gk404461	0	5757489	T	C
V	gk861753	0	5757570	T	C
V	gk235836	0	5757677	T	C
V	gk804859	0	5757854	T	C
V	gk235837	0	5757989	T	C
V	gk948370	0	5758046	T	TA
V	gk747091	0	5758286	A	G
V	gk953392	0	5758422	T	C
V	gk791927	0	5758439	A	G
V	gk235838	0	5758524	A	G
V	gk718052	0	5758545	T	C
V	gk634934	0	5758641	A	G
V	gk565800	0	5758730	T	C
V	gk613915	0	5758779	T	C
V	gk787381	0	5759016	T	C
V	gk379077	0	5759025	A	G
V	gk961804	0	5759129	<DEL>	A
V	gk957280	0	5759508	T	C
V	gk235839	0	5759519	T	C
V	gk425218	0	5759586	T	A
V	gk626191	0	5759672	A	G
V	gk602145	0	5759789	G	A
V	gk502892	0	5760127	A	G
V	gk841107	0	5760180	A	G
V	gk619206	0	5760594	G	A
V	gk235840	0	5760653	G	T
V	gk853034	0	5760654	T	C
V	gk866942	0	5760846	A	G
V	gk486041	0	5761079	T	C
V	gk235841	0	5761231	A	G
V	gk636409	0	5761494	T	C
V	gk235842	0	5761947	C	T
V	gk605797	0	5762066	T	C
V	gk235843	0	5762425	A	G
V	gk516443	0	5762451	T	C
V	gk320471	0	5762457	A	T
V	gk379705	0	5762501	T	C
V	gk714904	0	5763518	T	C
V	gk491638	0	5763555	G	A
V	gk480091	0	5763661	T	C
V	gk235844	0	5763799	T	C
V	gk806632	0	5763835	A	G
V	gk826538	0	5764158	A	G
V	gk320885	0	5764711	T	C
V	gk387555	0	5764922	A	G
V	gk492793	0	5764934	A	G
V	gk333031	0	5765583	A	G
V	gk368194	0	5765789	T	C
V	gk496671	0	5766009	A	G
V	gk603560	0	5766159	T	C
V	gk472299	0	5766420	A	G
V	gk235845	0	5766508	T	C
V	gk740983	0	5766760	A	G
V	gk235846	0	5766798	A	G
V	gk235847	0	5766961	T	C
V	gk928600	0	5767054	T	C
V	gk235848	0	5767069	A	G
V	gk235849	0	5767281	A	G
V	gk501162	0	5767307	T	C
V	gk235850	0	5767314	T	A
V	gk930532	0	5767343	C	A
V	gk379402	0	5767445	T	C
V	gk681122	0	5767658	A	G
V	gk414590	0	5767696	C	A
V	gk315751	0	5767791	A	G
V	gk448918	0	5767949	A	G
V	gk926572	0	5768015	C	A
V	gk329642	0	5768218	T	C
V	gk862823	0	5768242	A	G
V	gk463618	0	5768346	T	A
V	gk330687	0	5768352	T	C
V	gk235851	0	5768497	T	C
V	gk668438	0	5768596	T	C
V	gk353364	0	5768655	A	G
V	gk788078	0	5768677	A	G
V	gk623809	0	5768694	G	A
V	gk554782	0	5768803	T	C
V	gk731029	0	5768850	A	G
V	gk235852	0	5768865	A	T
V	gk872086	0	5768963	A	G
V	gk432230	0	5769011	G	A
V	gk591816	0	5769139	T	C
V	gk428870	0	5769195	A	G
V	gk619207	0	5769310	T	C
V	gk362843	0	5769406	T	C
V	gk818812	0	5769504	T	C
V	gk862824	0	5769541	A	G
V	gk774694	0	5769557	T	C
V	gk235853	0	5769682	T	C
V	gk929965	0	5769901	T	C
V	gk952935	0	5770213	T	C
V	gk850695	0	5770234	T	A
V	gk685725	0	5770589	G	A
V	gk875727	0	5771044	A	G
V	gk858112	0	5771274	A	T
V	gk334315	0	5771410	T	C
V	gk739678	0	5771536	T	C
V	gk635313	0	5771701	G	T
V	gk834017	0	5771827	T	C
V	gk235854	0	5771869	A	G
V	gk596121	0	5771891	T	A
V	gk618603	0	5771918	A	T
V	gk540282	0	5771973	A	G
V	gk678047	0	5772005	A	G
V	gk819587	0	5772083	G	A
V	gk528337	0	5772187	A	G
V	gk235855	0	5772366	A	G
V	gk235856	0	5772543	G	A
V	gk691414	0	5772716	T	C
V	gk235857	0	5772750	A	G
V	gk235858	0	5773165	T	C
V	gk450148	0	5773475	A	G
V	gk235859	0	5773529	A	G
V	gk583926	0	5773668	A	G
V	gk955363	0	5773723	T	C
V	gk933302	0	5773852	A	G
V	gk512377	0	5773882	C	T
V	gk678648	0	5773917	T	C
V	gk235860	0	5773921	T	C
V	gk235861	0	5774200	A	G
V	gk235862	0	5774209	T	C
V	gk510361	0	5774327	A	G
V	gk235863	0	5774399	C	T
V	gk235864	0	5774502	T	C
V	gk666678	0	5774830	T	C
V	gk830377	0	5774922	A	G
V	gk923222	0	5774949	T	A
V	gk834018	0	5774951	T	A
V	gk235865	0	5775063	C	T
V	gk690084	0	5775084	A	G
V	gk235866	0	5775147	A	G
V	gk600742	0	5775415	T	C
V	gk908109	0	5775648	A	G
V	gk235867	0	5775675	T	C
V	gk333368	0	5775707	T	C
V	gk670056	0	5776048	T	C
V	gk605798	0	5776233	T	C
V	gk540871	0	5776562	T	C
V	gk235868	0	5776634	A	G
V	gk908110	0	5776795	A	G
V	gk717529	0	5776864	C	A
V	gk361988	0	5777010	T	C
V	gk719838	0	5777065	A	G
V	gk613916	0	5777084	A	T
V	gk329643	0	5777178	T	C
V	gk538238	0	5777195	T	A
V	gk629078	0	5777215	T	C
V	gk427310	0	5778533	T	C
V	gk235870	0	5778761	T	C
V	gk712359	0	5779110	A	G
V	gk235871	0	5779113	T	G
V	gk948371	0	5779126	T	TCGAAGAGAACTGCATCA
V	gk421734	0	5779131	A	G
V	gk797189	0	5779210	A	G
V	gk484551	0	5779215	A	G
V	gk709004	0	5779274	T	C
V	gk480638	0	5779332	T	C
V	gk627778	0	5779443	T	C
V	gk593466	0	5779594	A	G
V	gk235872	0	5779666	A	G
V	gk665784	0	5779741	C	A
V	gk426554	0	5779825	A	G
V	gk470457	0	5779894	T	C
V	gk358332	0	5779934	T	C
V	gk235873	0	5780034	T	C
V	gk438271	0	5780169	A	G
V	gk440889	0	5780170	G	T
V	gk902210	0	5780173	A	T
V	gk758163	0	5780288	A	G
V	gk722960	0	5780568	A	G
V	gk235874	0	5780639	T	C
V	gk387913	0	5780736	T	C
V	gk235875	0	5780766	A	G
V	gk360321	0	5780818	T	C
V	gk534346	0	5780928	A	G
V	gk784839	0	5781129	A	G
V	gk623048	0	5781132	A	G
V	gk880306	0	5781419	A	G
V	gk602146	0	5781464	T	C
V	gk235876	0	5781503	T	C
V	gk413061	0	5781824	C	T
V	gk564197	0	5781847	G	A
V	gk235877	0	5781858	T	C
V	gk235878	0	5781979	T	C
V	gk235879	0	5782123	A	G
V	gk235880	0	5782197	A	T
V	gk235881	0	5782317	T	C
V	gk774093	0	5782403	T	C
V	gk932707	0	5782429	A	G
V	gk401423	0	5782492	A	G
V	gk827542	0	5782690	T	C
V	gk577298	0	5782947	T	C
V	gk235882	0	5782955	A	G
V	gk681123	0	5783052	G	T
V	gk556759	0	5783130	A	T
V	gk615038	0	5783329	T	C
V	gk461586	0	5783505	A	T
V	gk235883	0	5783894	T	C
V	gk467245	0	5784005	T	C
V	gk637813	0	5784188	G	T
V	gk235884	0	5784312	T	C
V	gk431069	0	5784323	T	C
V	gk538239	0	5784374	T	C
V	gk503452	0	5784464	A	T
V	gk550602	0	5784709	T	C
V	gk384091	0	5784746	T	C
V	gk429801	0	5784852	A	C
V	gk906308	0	5784878	A	C
V	gk803263	0	5784888	G	A
V	gk235885	0	5784967	A	G
V	gk798748	0	5785264	C	A
V	gk235886	0	5785570	A	G
V	gk578518	0	5785851	A	G
V	gk235887	0	5785965	T	C
V	gk749101	0	5786193	T	C
V	gk471863	0	5786289	T	C
V	gk235888	0	5786532	T	A
V	gk707334	0	5786681	A	G
V	gk375201	0	5786802	A	G
V	gk948372	0	5786819	C	CA
V	gk383738	0	5787066	A	T
V	gk955364	0	5787191	A	G
V	gk235889	0	5787273	T	C
V	gk235890	0	5787339	A	G
V	gk878753	0	5787394	T	C
V	gk478565	0	5787578	T	C
V	gk235891	0	5787629	T	C
V	gk669233	0	5787716	A	G
V	gk602147	0	5787725	T	C
V	gk874869	0	5787893	T	C
V	gk358333	0	5788175	T	C
V	gk707335	0	5788476	A	G
V	gk235892	0	5788482	A	G
V	gk337175	0	5788540	T	C
V	gk235893	0	5788559	T	C
V	gk395974	0	5788587	T	G
V	gk353911	0	5788639	A	G
V	gk235894	0	5788709	T	A
V	gk926573	0	5789079	T	C
V	gk329167	0	5789173	T	C
V	gk235895	0	5789678	A	G
V	gk501704	0	5789726	T	C
V	gk498647	0	5789747	A	G
V	gk425366	0	5789768	T	A
V	gk425367	0	5789775	A	T
V	gk425368	0	5789776	G	T
V	gk815509	0	5789781	T	C
V	gk658082	0	5789875	A	T
V	gk235896	0	5789972	A	G
V	gk406864	0	5789981	A	G
V	gk917179	0	5790020	T	C
V	gk235897	0	5790072	A	G
V	gk356945	0	5790108	A	G
V	gk535217	0	5790138	A	G
V	gk235898	0	5790307	A	C
V	gk362844	0	5790352	T	C
V	gk408199	0	5790544	C	T
V	gk577299	0	5790615	T	C
V	gk560176	0	5790691	T	C
V	gk920999	0	5790732	A	G
V	gk235899	0	5790773	T	C
V	gk235900	0	5790860	T	A
V	gk543924	0	5790979	T	C
V	gk235901	0	5791282	T	C
V	gk733137	0	5791435	T	C
V	gk615039	0	5791727	T	C
V	gk235902	0	5791728	T	C
V	gk235903	0	5791825	A	G
V	gk235904	0	5791869	T	C
V	gk235905	0	5791871	A	G
V	gk235906	0	5791889	A	G
V	gk235907	0	5791910	T	C
V	gk333906	0	5791990	A	G
V	gk787382	0	5792068	T	C
V	gk336144	0	5792387	A	G
V	gk235908	0	5792430	A	G
V	gk877692	0	5792596	A	G
V	gk668903	0	5792695	A	T
V	gk235909	0	5792789	G	A
V	gk540872	0	5792889	T	C
V	gk235910	0	5793042	G	T
V	gk235911	0	5793086	C	A
V	gk510850	0	5793088	T	C
V	gk892396	0	5793098	A	G
V	gk567877	0	5793149	T	C
V	gk235912	0	5793327	A	G
V	gk683587	0	5793765	T	C
V	gk235913	0	5793788	T	A
V	gk427510	0	5794032	T	C
V	gk502893	0	5794139	A	G
V	gk913044	0	5794295	A	G
V	gk390590	0	5794461	T	C
V	gk538240	0	5794532	T	C
V	gk855988	0	5794548	G	T
V	gk235914	0	5794609	A	G
V	gk235915	0	5794872	A	G
V	gk235916	0	5795073	T	A
V	gk235917	0	5795103	T	C
V	gk441638	0	5795123	C	T
V	gk353912	0	5795182	A	G
V	gk557295	0	5795330	T	C
V	gk336145	0	5795820	T	A
V	gk235918	0	5796097	A	G
V	gk235919	0	5796179	T	C
V	gk443384	0	5796198	G	T
V	gk235920	0	5796257	T	C
V	gk377788	0	5796520	T	C
V	gk235921	0	5796542	A	G
V	gk895638	0	5796596	A	G
V	gk412741	0	5796612	C	T
V	gk878204	0	5796643	A	G
V	gk636410	0	5796850	T	C
V	gk337728	0	5796872	T	C
V	gk358760	0	5796921	A	G
V	gk446449	0	5797104	G	T
V	gk795540	0	5797195	T	C
V	gk235922	0	5797460	C	A
V	gk572164	0	5797479	A	G
V	gk678048	0	5797736	A	G
V	gk235923	0	5798035	A	G
V	gk724930	0	5798095	A	T
V	gk235924	0	5798132	A	G
V	gk235925	0	5798248	T	C
V	gk235926	0	5798259	T	C
V	gk449497	0	5798486	G	T
V	gk691971	0	5798562	T	C
V	gk778230	0	5798608	T	C
V	gk235927	0	5798732	T	A
V	gk235928	0	5798755	T	C
V	gk387556	0	5798997	A	G
V	gk906784	0	5799051	A	C
V	gk535218	0	5799412	T	A
V	gk547646	0	5799425	A	G
V	gk475256	0	5799462	C	T
V	gk473231	0	5799537	A	G
V	gk235929	0	5799692	T	C
V	gk347505	0	5799694	T	C
V	gk515563	0	5799703	A	G
V	gk934433	0	5799785	T	C
V	gk765465	0	5799833	T	C
V	gk742291	0	5799885	T	C
V	gk235930	0	5799942	A	G
V	gk538612	0	5800245	T	C
V	gk917180	0	5800509	T	C
V	gk654989	0	5800790	T	C
V	gk502894	0	5800960	A	G
V	gk768729	0	5801090	A	G
V	gk728102	0	5801146	T	C
V	gk505594	0	5801219	T	C
V	gk352907	0	5801643	A	G
V	gk759748	0	5801754	T	A
V	gk925997	0	5801806	A	T
V	gk753213	0	5801862	C	T
V	gk577300	0	5802139	T	C
V	gk594570	0	5802154	A	T
V	gk959631	0	5802464	C	T
V	gk235931	0	5802479	A	G
V	gk800278	0	5802731	A	T
V	gk463619	0	5802961	A	G
V	gk644907	0	5803084	A	G
V	gk497724	0	5803132	T	C
V	gk444585	0	5803284	A	G
V	gk323423	0	5803409	A	G
V	gk235932	0	5803482	T	C
V	gk235933	0	5803578	T	A
V	gk698245	0	5803804	A	G
V	gk395590	0	5803910	A	G
V	gk444586	0	5804049	A	G
V	gk427850	0	5804108	A	G
V	gk700270	0	5804112	T	C
V	gk235934	0	5804256	A	G
V	gk235935	0	5804330	A	G
V	gk235936	0	5804534	T	C
V	gk235937	0	5804593	T	C
V	gk769235	0	5804617	C	T
V	gk948373	0	5804734	CT	C
V	gk235938	0	5804829	T	C
V	gk923865	0	5804872	C	A
V	gk923866	0	5804875	C	T
V	gk958412	0	5805142	T	C
V	gk235939	0	5805227	T	C
V	gk413743	0	5805299	C	A
V	gk720766	0	5805316	T	C
V	gk585742	0	5805537	T	C
V	gk235940	0	5805538	T	C
V	gk715487	0	5805685	T	C
V	gk573495	0	5805854	A	G
V	gk235941	0	5805937	G	A
V	gk235942	0	5806187	T	A
V	gk332239	0	5806215	T	C
V	gk528339	0	5806255	A	G
V	gk948374	0	5806339	CT	C
V	gk235943	0	5806922	A	G
V	gk872641	0	5807005	A	G
V	gk797709	0	5807013	A	G
V	gk727491	0	5807033	T	C
V	gk938157	0	5807101	T	C
V	gk526024	0	5807300	T	C
V	gk235944	0	5807357	T	C
V	gk355637	0	5807396	A	G
V	gk413421	0	5807548	C	T
V	gk961402	0	5807690	AGGGG	A
V	gk467246	0	5807855	T	C
V	gk948375	0	5807986	C	CA
V	gk235945	0	5808072	A	G
V	gk756275	0	5808089	T	C
V	gk468334	0	5808413	T	C
V	gk235946	0	5808421	A	G
V	gk873632	0	5808586	A	G
V	gk926574	0	5808608	T	C
V	gk828005	0	5808700	T	C
V	gk779736	0	5808815	A	G
V	gk481108	0	5808836	A	T
V	gk235947	0	5809078	G	T
V	gk235948	0	5809271	A	G
V	gk499047	0	5809294	G	T
V	gk235949	0	5809335	T	A
V	gk235950	0	5809382	A	G
V	gk235951	0	5809536	T	C
V	gk235952	0	5809889	A	G
V	gk318277	0	5809981	A	G
V	gk399846	0	5810006	A	G
V	gk393168	0	5810119	T	C
V	gk413062	0	5810128	A	T
V	gk469917	0	5810233	T	C
V	gk700271	0	5810293	T	C
V	gk687230	0	5810379	A	G
V	gk764089	0	5810463	A	G
V	gk504374	0	5810565	A	G
V	gk887844	0	5810873	A	G
V	gk493260	0	5810874	T	C
V	gk597524	0	5810959	T	C
V	gk235953	0	5810981	A	G
V	gk590072	0	5811052	C	T
V	gk235954	0	5811392	T	C
V	gk235955	0	5811563	A	G
V	gk662308	0	5811655	T	A
V	gk235956	0	5811813	A	G
V	gk803791	0	5811908	A	G
V	gk335609	0	5812055	T	C
V	gk406566	0	5812389	G	A
V	gk690480	0	5812394	A	G
V	gk502895	0	5812697	A	G
V	gk235957	0	5812795	A	G
V	gk810390	0	5812829	T	C
V	gk235958	0	5812970	T	C
V	gk572165	0	5813012	A	G
V	gk235959	0	5813014	A	G
V	gk606527	0	5813031	A	G
V	gk459109	0	5813059	A	G
V	gk417956	0	5813068	T	A
V	gk603561	0	5813083	T	C
V	gk581479	0	5813273	T	C
V	gk235960	0	5813317	T	C
V	gk533621	0	5813394	A	G
V	gk788079	0	5813463	A	T
V	gk701367	0	5813569	A	G
V	gk841830	0	5813594	C	A
V	gk235961	0	5813647	T	C
V	gk932708	0	5813743	A	G
V	gk932709	0	5813851	A	G
V	gk730362	0	5814144	A	G
V	gk596122	0	5814156	T	C
V	gk934434	0	5814241	G	T
V	gk961102	0	5814288	<DEL>	G
V	gk771134	0	5814516	A	T
V	gk898357	0	5814569	T	C
V	gk444825	0	5815020	T	C
V	gk235962	0	5815063	A	G
V	gk740984	0	5815152	A	G
V	gk810391	0	5815173	T	C
V	gk783842	0	5815178	A	G
V	gk698246	0	5815605	G	T
V	gk866221	0	5815872	A	G
V	gk803792	0	5816432	A	G
V	gk452399	0	5816770	T	C
V	gk399847	0	5816791	A	G
V	gk665112	0	5816798	T	C
V	gk517581	0	5816921	A	T
V	gk521198	0	5816943	A	G
V	gk473788	0	5816947	T	A
V	gk948376	0	5817053	A	AT
V	gk235963	0	5817081	T	C
V	gk337729	0	5817158	T	C
V	gk663249	0	5817324	T	C
V	gk235964	0	5817355	A	G
V	gk793146	0	5817402	T	C
V	gk874264	0	5817424	T	C
V	gk235965	0	5817548	T	C
V	gk235966	0	5817727	A	G
V	gk801580	0	5817745	T	C
V	gk235967	0	5817759	T	C
V	gk790948	0	5817828	T	C
V	gk235968	0	5817865	G	A
V	gk235969	0	5817924	G	T
V	gk235970	0	5818004	T	C
V	gk804860	0	5818084	A	T
V	gk235971	0	5818209	A	G
V	gk834019	0	5818291	G	T
V	gk715488	0	5818398	T	C
V	gk538241	0	5818561	T	A
V	gk929966	0	5818629	A	T
V	gk722961	0	5818681	A	G
V	gk876266	0	5818691	A	G
V	gk640600	0	5818914	A	G
V	gk534778	0	5819144	T	A
V	gk235972	0	5819253	A	G
V	gk426075	0	5819320	C	T
V	gk733797	0	5819326	A	G
V	gk571556	0	5819448	T	C
V	gk948377	0	5819546	GT	G
V	gk493802	0	5819613	T	C
V	gk931092	0	5819770	T	C
V	gk917181	0	5819774	G	A
V	gk791928	0	5819789	A	G
V	gk916587	0	5819850	A	G
V	gk768196	0	5819857	T	A
V	gk235973	0	5820150	A	G
V	gk915254	0	5820259	T	C
V	gk235974	0	5820356	T	C
V	gk902734	0	5820379	A	G
V	gk235975	0	5820402	G	T
V	gk235976	0	5820412	G	T
V	gk385558	0	5820567	A	G
V	gk235977	0	5820669	A	G
V	gk742999	0	5820735	A	G
V	gk235978	0	5820783	T	C
V	gk556760	0	5821032	A	G
V	gk671350	0	5821425	T	A
V	gk235979	0	5821485	T	C
V	gk866222	0	5821863	A	G
V	gk765466	0	5821948	T	C
V	gk767697	0	5821956	G	T
V	gk235980	0	5822018	A	G
V	gk344716	0	5822143	A	G
V	gk552259	0	5822196	T	C
V	gk235981	0	5822297	G	T
V	gk635819	0	5822455	A	G
V	gk773013	0	5822544	T	C
V	gk879245	0	5822584	T	C
V	gk422699	0	5822773	A	T
V	gk871050	0	5822784	T	C
V	gk575226	0	5822834	A	G
V	gk734932	0	5822941	A	G
V	gk235982	0	5823062	T	C
V	gk519670	0	5823066	T	C
V	gk529291	0	5823363	T	C
V	gk235983	0	5823484	T	A
V	gk642294	0	5823589	A	T
V	gk467247	0	5824000	T	C
V	gk413744	0	5824072	T	C
V	gk515564	0	5824225	A	G
V	gk739679	0	5824433	T	C
V	gk585325	0	5824659	C	A
V	gk620230	0	5824670	C	A
V	gk781004	0	5824820	T	C
V	gk742292	0	5824910	G	A
V	gk515565	0	5824999	A	G
V	gk235984	0	5825054	T	C
V	gk846763	0	5825119	T	C
V	gk910215	0	5825197	T	C
V	gk567356	0	5825217	A	G
V	gk235985	0	5825297	T	C
V	gk235986	0	5825316	A	T
V	gk235987	0	5825408	T	C
V	gk791929	0	5825651	A	T
V	gk337730	0	5825669	T	C
V	gk235988	0	5825699	G	T
V	gk235989	0	5825945	T	C
V	gk235990	0	5826310	T	C
V	gk607976	0	5826313	T	C
V	gk385157	0	5826356	T	C
V	gk923867	0	5826655	T	C
V	gk502254	0	5826692	T	C
V	gk235991	0	5826694	A	G
V	gk649904	0	5826829	T	C
V	gk235992	0	5826851	T	C
V	gk705475	0	5826895	A	G
V	gk381556	0	5827013	A	G
V	gk235993	0	5827066	T	C
V	gk235994	0	5827276	A	G
V	gk836499	0	5827310	T	A
V	gk631227	0	5827418	T	C
V	gk441871	0	5827485	G	T
V	gk850175	0	5827488	C	T
V	gk317109	0	5827590	A	G
V	gk674671	0	5827597	A	G
V	gk789218	0	5827681	A	G
V	gk235995	0	5827840	A	G
V	gk235996	0	5827847	T	C
V	gk235997	0	5828084	A	G
V	gk367688	0	5828180	T	C
V	gk235998	0	5828195	T	C
V	gk828590	0	5828250	G	A
V	gk235999	0	5828281	T	C
V	gk236000	0	5828335	A	G
V	gk792525	0	5828347	G	A
V	gk705476	0	5828515	A	G
V	gk236001	0	5828581	T	C
V	gk640601	0	5828758	A	G
V	gk236002	0	5828903	A	G
V	gk658083	0	5828904	T	C
V	gk236003	0	5828905	T	C
V	gk352090	0	5829218	A	G
V	gk740283	0	5829234	A	G
V	gk673547	0	5829309	T	C
V	gk752204	0	5829315	T	A
V	gk354469	0	5829418	T	C
V	gk378544	0	5829447	A	G
V	gk467248	0	5829538	T	C
V	gk236004	0	5829548	T	C
V	gk617923	0	5829769	A	G
V	gk481109	0	5829775	C	A
V	gk236005	0	5829962	T	C
V	gk752205	0	5829986	A	G
V	gk622558	0	5830274	A	G
V	gk236006	0	5830451	T	C
V	gk668904	0	5830673	A	G
V	gk236007	0	5830740	A	G
V	gk909166	0	5830782	G	A
V	gk517582	0	5830917	T	C
V	gk640602	0	5830921	A	G
V	gk236008	0	5831211	T	C
V	gk385559	0	5831391	A	G
V	gk731736	0	5831478	T	C
V	gk236009	0	5831553	A	G
V	gk334726	0	5831590	A	G
V	gk483590	0	5831641	A	G
V	gk605126	0	5831731	T	C
V	gk653364	0	5831867	T	C
V	gk654484	0	5832018	T	C
V	gk565322	0	5832024	A	G
V	gk236010	0	5832305	T	C
V	gk929967	0	5832578	T	C
V	gk532309	0	5832606	A	G
V	gk236011	0	5832928	T	C
V	gk404462	0	5833302	A	G
V	gk558904	0	5833348	A	T
V	gk794868	0	5833357	A	T
V	gk437097	0	5833569	G	A
V	gk914318	0	5833653	T	C
V	gk441872	0	5833705	T	A
V	gk764090	0	5833776	A	G
V	gk493261	0	5834073	G	A
V	gk876267	0	5834252	A	G
V	gk821308	0	5834266	A	G
V	gk236012	0	5834356	T	C
V	gk236013	0	5834364	T	C
V	gk364012	0	5834552	T	C
V	gk862825	0	5834722	A	G
V	gk384439	0	5834885	T	C
V	gk721650	0	5835193	T	C
V	gk640603	0	5835243	A	G
V	gk486405	0	5835290	T	C
V	gk615040	0	5835379	T	C
V	gk236014	0	5835601	T	C
V	gk372547	0	5835769	A	G
V	gk487719	0	5835906	A	G
V	gk706130	0	5835907	T	A
V	gk605799	0	5835962	T	C
V	gk359850	0	5836037	A	G
V	gk331419	0	5836124	T	C
V	gk881533	0	5836193	C	T
V	gk321448	0	5836196	T	C
V	gk848502	0	5836197	T	C
V	gk236015	0	5836206	T	C
V	gk236016	0	5836237	A	G
V	gk236017	0	5836299	A	G
V	gk236018	0	5836428	A	G
V	gk744233	0	5836458	T	C
V	gk928601	0	5836470	T	C
V	gk236019	0	5836488	A	G
V	gk797710	0	5836505	A	G
V	gk541272	0	5836578	A	G
V	gk430355	0	5836697	T	A
V	gk236020	0	5836919	A	G
V	gk529292	0	5837021	G	A
V	gk699549	0	5837042	T	C
V	gk706131	0	5837066	A	G
V	gk511256	0	5837246	C	T
V	gk874265	0	5837552	T	C
V	gk689373	0	5837661	T	C
V	gk583927	0	5837674	A	G
V	gk665786	0	5837676	A	G
V	gk755593	0	5837697	T	A
V	gk744234	0	5837746	C	A
V	gk396978	0	5837834	T	C
V	gk395591	0	5838035	A	G
V	gk236021	0	5838037	A	G
V	gk710621	0	5838091	A	G
V	gk820186	0	5838201	C	T
V	gk483591	0	5838336	A	T
V	gk483592	0	5838392	G	A
V	gk236022	0	5838625	A	G
V	gk760746	0	5838885	A	T
V	gk354971	0	5838897	T	C
V	gk901293	0	5838995	A	G
V	gk582575	0	5839081	A	G
V	gk857104	0	5839090	A	G
V	gk959904	0	5839108	A	AT
V	gk236023	0	5839179	A	G
V	gk962035	0	5839188	GCTGCAAAAATTTTA	GTTGCAATTTTC
V	gk387557	0	5839189	C	T
V	gk387558	0	5839199	A	C
V	gk560177	0	5839299	T	C
V	gk236024	0	5839341	T	C
V	gk580161	0	5839477	A	G
V	gk387559	0	5839627	A	G
V	gk927812	0	5839738	C	A
V	gk236025	0	5839899	A	G
V	gk758725	0	5840017	A	G
V	gk236026	0	5840049	T	C
V	gk492281	0	5840211	T	C
V	gk236027	0	5840354	A	G
V	gk325315	0	5840355	A	G
V	gk236028	0	5840439	A	G
V	gk559303	0	5840455	A	G
V	gk236029	0	5840471	C	A
V	gk622559	0	5840616	A	G
V	gk651217	0	5840670	A	G
V	gk605127	0	5840788	T	C
V	gk515060	0	5841016	A	G
V	gk236030	0	5841119	A	G
V	gk931725	0	5841208	A	T
V	gk236031	0	5841356	A	G
V	gk236032	0	5841484	T	C
V	gk445498	0	5841611	T	C
V	gk686812	0	5841732	T	C
V	gk699550	0	5841754	T	C
V	gk427654	0	5841866	A	T
V	gk835168	0	5841894	C	A
V	gk236033	0	5841951	G	A
V	gk738739	0	5842001	T	C
V	gk636411	0	5842036	T	C
V	gk404841	0	5842083	A	G
V	gk236034	0	5842176	C	A
V	gk750821	0	5842281	T	C
V	gk236035	0	5842288	T	C
V	gk236036	0	5842291	A	G
V	gk918552	0	5842465	A	G
V	gk504375	0	5842509	A	T
V	gk583928	0	5842535	A	G
V	gk771582	0	5842630	A	C
V	gk771583	0	5842631	C	T
V	gk236037	0	5842633	T	C
V	gk863519	0	5842656	T	C
V	gk236038	0	5843008	A	G
V	gk480092	0	5843233	T	C
V	gk768730	0	5843293	A	G
V	gk827543	0	5843657	T	C
V	gk736017	0	5843721	C	A
V	gk236039	0	5843769	T	C
V	gk339391	0	5844007	A	G
V	gk236040	0	5844052	T	C
V	gk407452	0	5844059	T	C
V	gk877693	0	5844086	A	G
V	gk350827	0	5844109	T	C
V	gk652774	0	5844169	T	C
V	gk948378	0	5844734	G	GTCTAAGA
V	gk407453	0	5844852	A	T
V	gk525357	0	5844953	T	C
V	gk236041	0	5845044	A	G
V	gk403635	0	5845089	T	C
V	gk448165	0	5845248	A	G
V	gk522983	0	5845358	A	G
V	gk388777	0	5845452	T	C
V	gk915255	0	5845633	T	C
V	gk530771	0	5845666	A	G
V	gk767698	0	5845800	A	G
V	gk419837	0	5845839	A	G
V	gk862826	0	5845902	A	G
V	gk236042	0	5845914	T	C
V	gk324157	0	5846000	A	G
V	gk570611	0	5846169	T	C
V	gk432457	0	5846208	C	T
V	gk513316	0	5846305	A	G
V	gk786792	0	5846419	T	C
V	gk236043	0	5846527	T	C
V	gk236044	0	5846619	A	G
V	gk333907	0	5846703	A	G
V	gk236045	0	5846746	T	C
V	gk702570	0	5846836	G	T
V	gk849540	0	5846858	A	G
V	gk236046	0	5847157	A	G
V	gk948379	0	5847328	C	CA
V	gk713901	0	5847424	T	C
V	gk541273	0	5847469	C	T
V	gk631831	0	5847534	A	G
V	gk470881	0	5847683	A	G
V	gk848966	0	5847933	A	G
V	gk236047	0	5847947	T	C
V	gk745920	0	5848046	G	A
V	gk236048	0	5848103	T	C
V	gk236049	0	5848145	A	G
V	gk236050	0	5848194	A	G
V	gk400160	0	5848225	A	G
V	gk851736	0	5848383	G	A
V	gk570612	0	5848388	T	C
V	gk745921	0	5848392	A	G
V	gk605128	0	5848556	T	C
V	gk236051	0	5848664	A	G
V	gk823943	0	5849218	A	G
V	gk818813	0	5849551	T	C
V	gk908111	0	5849691	A	G
V	gk784840	0	5849708	A	G
V	gk236052	0	5849728	A	G
V	gk760747	0	5849788	T	C
V	gk791930	0	5850005	A	G
V	gk655419	0	5850036	A	G
V	gk236053	0	5850056	A	G
V	gk896855	0	5850194	A	G
V	gk468335	0	5850283	T	C
V	gk600743	0	5850299	A	G
V	gk545483	0	5850566	A	G
V	gk491070	0	5850611	T	C
V	gk338910	0	5850624	T	C
V	gk651218	0	5850679	A	G
V	gk386970	0	5850680	A	G
V	gk363252	0	5850785	T	C
V	gk675931	0	5850820	A	G
V	gk236054	0	5850889	A	G
V	gk656905	0	5851162	A	G
V	gk837648	0	5851372	T	C
V	gk567357	0	5851495	A	G
V	gk687231	0	5851785	A	G
V	gk954419	0	5851910	A	G
V	gk373315	0	5851987	G	A
V	gk365032	0	5851991	A	G
V	gk388241	0	5852056	A	G
V	gk236055	0	5852178	T	C
V	gk236056	0	5852193	A	G
V	gk236057	0	5852561	A	G
V	gk236058	0	5852563	A	G
V	gk236059	0	5852724	A	G
V	gk814188	0	5852792	T	A
V	gk373316	0	5852916	A	G
V	gk634935	0	5853115	T	A
V	gk236060	0	5853155	A	G
V	gk907147	0	5853318	A	G
V	gk236061	0	5853416	G	T
V	gk736018	0	5853419	A	G
V	gk236062	0	5853432	A	G
V	gk236063	0	5853474	A	G
V	gk626192	0	5853573	A	G
V	gk684063	0	5853602	A	G
V	gk370084	0	5853617	T	C
V	gk812265	0	5853628	T	C
V	gk781005	0	5853651	T	C
V	gk876268	0	5853681	A	G
V	gk634936	0	5853766	A	T
V	gk583175	0	5854026	T	C
V	gk576753	0	5854044	A	G
V	gk460554	0	5854071	A	G
V	gk623391	0	5854176	T	C
V	gk236064	0	5854213	A	G
V	gk928602	0	5854237	T	C
V	gk434462	0	5854535	A	G
V	gk394128	0	5854670	T	C
V	gk461587	0	5854775	T	C
V	gk876269	0	5854902	A	G
V	gk372548	0	5855071	T	A
V	gk312917	0	5855099	T	C
V	gk236065	0	5855247	A	G
V	gk528340	0	5855687	A	G
V	gk892895	0	5855988	T	C
V	gk916588	0	5856226	A	G
V	gk516121	0	5856405	T	A
V	gk236066	0	5856470	T	C
V	gk915256	0	5856843	T	C
V	gk422266	0	5856851	A	G
V	gk236067	0	5856899	A	G
V	gk473232	0	5857116	T	A
V	gk338911	0	5857549	T	C
V	gk600744	0	5857887	G	A
V	gk236068	0	5857925	T	C
V	gk452400	0	5858189	A	G
V	gk538242	0	5858240	T	C
V	gk236069	0	5858385	A	G
V	gk236070	0	5858404	T	C
V	gk753214	0	5858448	A	G
V	gk888271	0	5858538	T	A
V	gk236071	0	5858553	A	G
V	gk236072	0	5858564	A	T
V	gk236073	0	5858593	A	G
V	gk236074	0	5858599	C	T
V	gk411034	0	5858747	A	G
V	gk236075	0	5858822	A	G
V	gk236076	0	5858827	T	C
V	gk417957	0	5859011	T	A
V	gk429217	0	5859154	G	A
V	gk373747	0	5859317	T	C
V	gk600745	0	5859697	T	C
V	gk870497	0	5860115	A	G
V	gk634937	0	5860128	A	G
V	gk236077	0	5860157	A	G
V	gk346214	0	5860165	A	G
V	gk791931	0	5860387	A	G
V	gk791932	0	5860449	T	A
V	gk732455	0	5860483	A	G
V	gk236078	0	5860643	A	G
V	gk348742	0	5860739	T	A
V	gk236079	0	5860904	T	C
V	gk236080	0	5861015	T	C
V	gk236081	0	5861182	T	C
V	gk779259	0	5861306	C	T
V	gk779260	0	5861313	T	A
V	gk858775	0	5861529	T	C
V	gk675400	0	5861663	T	C
V	gk236082	0	5861922	T	C
V	gk485248	0	5862443	A	G
V	gk709005	0	5862669	T	C
V	gk599991	0	5862727	A	G
V	gk804861	0	5862829	T	C
V	gk429802	0	5862849	C	A
V	gk859219	0	5863026	A	G
V	gk340676	0	5863067	A	G
V	gk800837	0	5863105	T	C
V	gk954059	0	5863287	A	G
V	gk525358	0	5863576	T	C
V	gk236083	0	5863630	T	C
V	gk962000	0	5863715	TTTGAACTATTTGAACTCGATT	TATACATATAATCAGTTC
V	gk962001	0	5863742	GAAAAAAAAACCATTGAACATTTTGTTATGT	G
V	gk777207	0	5863915	A	G
V	gk521199	0	5864043	A	G
V	gk679254	0	5864267	T	C
V	gk344181	0	5864364	A	G
V	gk902735	0	5864415	T	A
V	gk236084	0	5864588	A	G
V	gk312470	0	5864737	T	C
V	gk323424	0	5864758	G	C
V	gk786162	0	5864830	A	G
V	gk386187	0	5864916	T	C
V	gk323425	0	5864977	A	G
V	gk363636	0	5865160	A	G
V	gk236085	0	5865677	T	C
V	gk394974	0	5865711	A	G
V	gk586602	0	5865718	G	A
V	gk734438	0	5865845	G	T
V	gk504376	0	5866337	A	T
V	gk529798	0	5866709	T	C
V	gk633522	0	5866711	T	C
V	gk635820	0	5866777	G	A
V	gk579525	0	5866826	T	C
V	gk236086	0	5867100	T	C
V	gk579526	0	5867268	T	G
V	gk788080	0	5867320	G	A
V	gk928603	0	5867459	T	C
V	gk641055	0	5867597	T	C
V	gk495519	0	5867835	T	C
V	gk236087	0	5867851	T	C
V	gk438470	0	5867922	A	G
V	gk236088	0	5867925	T	C
V	gk467800	0	5867928	T	C
V	gk236089	0	5867969	G	T
V	gk673997	0	5868049	T	C
V	gk236090	0	5868259	A	G
V	gk768731	0	5868419	A	G
V	gk531768	0	5868536	A	G
V	gk531157	0	5868599	A	G
V	gk236091	0	5869084	T	C
V	gk765895	0	5869156	A	G
V	gk545825	0	5869304	A	G
V	gk336667	0	5869379	T	C
V	gk739681	0	5869514	G	A
V	gk483113	0	5869645	G	A
V	gk442577	0	5869750	T	A
V	gk236092	0	5869854	T	C
V	gk236093	0	5869977	T	C
V	gk360690	0	5869980	T	C
V	gk465370	0	5870384	G	A
V	gk728103	0	5870598	T	C
V	gk236094	0	5870639	A	G
V	gk236095	0	5870745	A	G
V	gk652775	0	5870816	C	G
V	gk642841	0	5870846	A	G
V	gk236096	0	5870908	T	C
V	gk354972	0	5871073	T	C
V	gk236097	0	5871429	T	C
V	gk236098	0	5871521	A	G
V	gk236099	0	5871549	A	T
V	gk838364	0	5871662	A	G
V	gk929968	0	5871745	T	C
V	gk674672	0	5871792	A	G
V	gk336668	0	5871918	T	C
V	gk583929	0	5872122	A	G
V	gk955586	0	5872142	A	G
V	gk236100	0	5872169	A	G
V	gk521200	0	5872215	A	G
V	gk510362	0	5872656	A	G
V	gk425708	0	5872778	T	A
V	gk448715	0	5872854	C	T
V	gk738044	0	5873198	C	T
V	gk908112	0	5873233	A	G
V	gk236101	0	5873497	T	C
V	gk500338	0	5873526	T	C
V	gk862125	0	5873631	A	G
V	gk694918	0	5873690	T	A
V	gk236102	0	5873699	T	C
V	gk617434	0	5873981	A	T
V	gk534347	0	5874077	A	T
V	gk583930	0	5874103	A	G
V	gk316038	0	5874247	T	C
V	gk851737	0	5874327	T	C
V	gk381833	0	5874351	A	G
V	gk760748	0	5874398	T	C
V	gk236103	0	5874495	A	G
V	gk524404	0	5874623	T	C
V	gk236104	0	5874704	T	C
V	gk600746	0	5874739	T	C
V	gk622028	0	5874848	T	C
V	gk926575	0	5874863	T	C
V	gk236105	0	5874887	T	C
V	gk563164	0	5874964	C	A
V	gk236106	0	5875194	G	A
V	gk314696	0	5875228	A	T
V	gk891273	0	5875550	T	C
V	gk948380	0	5875613	G	GT
V	gk458704	0	5875748	T	C
V	gk380761	0	5875892	A	G
V	gk740985	0	5875905	A	G
V	gk388242	0	5875930	A	G
V	gk362845	0	5876006	T	C
V	gk858113	0	5876200	A	G
V	gk236107	0	5876248	T	C
V	gk699551	0	5876327	T	C
V	gk632285	0	5876336	T	C
V	gk948381	0	5876338	A	AT
V	gk560178	0	5876457	T	C
V	gk665113	0	5876897	T	C
V	gk818249	0	5877180	A	G
V	gk707336	0	5877234	A	G
V	gk793831	0	5877258	A	G
V	gk460019	0	5877270	G	A
V	gk588966	0	5877368	T	C
V	gk392455	0	5877410	T	C
V	gk236108	0	5877515	A	G
V	gk439670	0	5877674	C	T
V	gk617435	0	5877726	T	A
V	gk236109	0	5877815	T	C
V	gk606528	0	5878011	A	G
V	gk894815	0	5878052	A	G
V	gk497725	0	5878060	T	C
V	gk894816	0	5878130	T	C
V	gk918553	0	5878307	C	T
V	gk876908	0	5878333	T	C
V	gk840662	0	5878405	T	C
V	gk236110	0	5878432	T	C
V	gk236111	0	5878557	A	G
V	gk807680	0	5878680	T	C
V	gk236112	0	5878718	T	C
V	gk960859	0	5879363	<DEL>	A
V	gk518333	0	5879730	T	C
V	gk236113	0	5879934	A	G
V	gk354470	0	5880004	T	C
V	gk649905	0	5880041	T	C
V	gk560179	0	5880046	T	C
V	gk666164	0	5880094	A	G
V	gk464907	0	5880235	T	C
V	gk339392	0	5880553	A	G
V	gk236114	0	5880798	A	T
V	gk236115	0	5880974	A	G
V	gk236116	0	5881018	A	G
V	gk790949	0	5881112	T	C
V	gk726015	0	5881407	T	C
V	gk809251	0	5881412	T	A
V	gk829634	0	5881417	A	G
V	gk529799	0	5881476	T	C
V	gk915257	0	5881504	T	C
V	gk818814	0	5881613	T	G
V	gk622560	0	5881926	A	G
V	gk402922	0	5882067	A	G
V	gk861754	0	5882232	T	C
V	gk948382	0	5882290	TCA	T
V	gk891821	0	5882420	A	G
V	gk236117	0	5882583	A	G
V	gk738045	0	5882950	A	G
V	gk665114	0	5883048	G	A
V	gk529293	0	5883196	T	C
V	gk450659	0	5883269	C	T
V	gk443023	0	5883540	A	G
V	gk236118	0	5883545	T	C
V	gk236119	0	5883681	A	G
V	gk236120	0	5883704	G	T
V	gk408449	0	5883765	A	G
V	gk603028	0	5883842	A	G
V	gk341191	0	5884041	T	C
V	gk236121	0	5884122	T	C
V	gk652776	0	5884284	T	C
V	gk626193	0	5884387	A	G
V	gk962244	0	5884585	GTGTAAT	GGCAAACTTTGTCTGGGTATAATTTGTATTTCAAAAATAGAACTTTTTGAACTGGGGGTACTGTACATGAACGGTTTCTATTAA
V	gk746496	0	5884911	T	A
V	gk236122	0	5884927	A	G
V	gk655420	0	5885045	A	G
V	gk699552	0	5885119	T	C
V	gk236123	0	5885123	C	T
V	gk763336	0	5885206	T	C
V	gk806633	0	5885237	A	G
V	gk508687	0	5885278	T	C
V	gk693826	0	5885411	G	T
V	gk236124	0	5885926	T	C
V	gk236125	0	5886461	G	T
V	gk236126	0	5886465	A	G
V	gk525359	0	5886509	T	C
V	gk696388	0	5886619	T	C
V	gk236127	0	5886792	T	C
V	gk352549	0	5886818	A	G
V	gk504943	0	5887036	T	A
V	gk801581	0	5887040	T	C
V	gk837649	0	5887325	G	A
V	gk334316	0	5887434	T	C
V	gk629079	0	5887437	T	C
V	gk869159	0	5887541	T	C
V	gk961592	0	5887691	<DEL>	T
V	gk566592	0	5887740	T	C
V	gk791933	0	5887758	A	T
V	gk236128	0	5887780	C	T
V	gk529294	0	5888014	T	C
V	gk905647	0	5888082	G	T
V	gk236129	0	5888105	T	C
V	gk505595	0	5888482	T	C
V	gk790950	0	5888581	C	A
V	gk948383	0	5888674	GT	G
V	gk786793	0	5888694	T	C
V	gk925998	0	5888789	T	C
V	gk236130	0	5888891	T	A
V	gk811736	0	5888943	A	G
V	gk355359	0	5888956	A	G
V	gk561973	0	5888975	T	C
V	gk236131	0	5888976	T	C
V	gk397994	0	5889022	T	C
V	gk596123	0	5889189	G	T
V	gk236132	0	5889206	T	C
V	gk891822	0	5889290	A	G
V	gk771135	0	5889387	T	C
V	gk629080	0	5889440	T	C
V	gk560748	0	5889523	C	T
V	gk392456	0	5889606	T	C
V	gk565323	0	5889744	C	T
V	gk236133	0	5889788	T	C
V	gk732456	0	5889900	A	G
V	gk756980	0	5889901	A	G
V	gk592817	0	5889974	G	A
V	gk556761	0	5890061	A	G
V	gk460020	0	5890141	A	G
V	gk392031	0	5890229	A	G
V	gk236134	0	5890420	T	C
V	gk681774	0	5890609	T	C
V	gk236135	0	5890826	T	C
V	gk622561	0	5891214	T	A
V	gk236136	0	5891270	T	C
V	gk471864	0	5891381	T	C
V	gk422842	0	5891504	C	T
V	gk349312	0	5891848	T	C
V	gk885520	0	5892075	A	G
V	gk663584	0	5892230	A	G
V	gk382416	0	5892490	A	G
V	gk361621	0	5892514	A	G
V	gk379403	0	5892687	C	T
V	gk837650	0	5892783	T	C
V	gk745922	0	5892805	A	G
V	gk718520	0	5892900	T	A
V	gk236137	0	5893115	T	C
V	gk795541	0	5893202	G	T
V	gk448553	0	5893356	A	G
V	gk565324	0	5893675	A	G
V	gk475257	0	5893709	T	C
V	gk337731	0	5893726	A	G
V	gk549874	0	5894003	G	C
V	gk236138	0	5894033	C	T
V	gk658585	0	5894060	A	T
V	gk618604	0	5894225	A	G
V	gk449810	0	5894265	C	A
V	gk334727	0	5894301	A	G
V	gk553932	0	5894343	C	T
V	gk342396	0	5894544	A	G
V	gk471865	0	5894600	T	C
V	gk786794	0	5894609	T	C
V	gk591168	0	5894687	T	C
V	gk463620	0	5894973	A	G
V	gk236139	0	5895232	C	T
V	gk596810	0	5895240	T	C
V	gk374522	0	5895487	T	C
V	gk566188	0	5895524	T	C
V	gk704516	0	5895654	T	C
V	gk743660	0	5895724	T	A
V	gk803793	0	5896031	A	G
V	gk236140	0	5896070	A	G
V	gk487110	0	5896123	A	G
V	gk683588	0	5896457	T	A
V	gk236141	0	5896595	T	C
V	gk582576	0	5896612	A	G
V	gk236142	0	5896712	T	C
V	gk236143	0	5896713	T	C
V	gk700272	0	5896741	T	A
V	gk784841	0	5896751	A	G
V	gk316449	0	5896798	A	G
V	gk236144	0	5896858	A	G
V	gk705477	0	5896897	A	G
V	gk534348	0	5896941	A	G
V	gk826539	0	5896956	A	G
V	gk236145	0	5896958	A	G
V	gk798749	0	5896988	A	T
V	gk648297	0	5897195	C	A
V	gk236146	0	5897247	A	G
V	gk498253	0	5897268	C	A
V	gk582577	0	5897394	A	G
V	gk236147	0	5897648	C	T
V	gk452401	0	5897907	T	C
V	gk816990	0	5897913	G	A
V	gk236148	0	5898003	A	G
V	gk354471	0	5898076	T	C
V	gk236149	0	5898109	T	C
V	gk478102	0	5898266	A	G
V	gk779261	0	5898315	A	G
V	gk597525	0	5898332	A	T
V	gk502255	0	5898354	T	C
V	gk862126	0	5898577	A	G
V	gk473789	0	5898885	G	T
V	gk592247	0	5898899	A	G
V	gk321279	0	5898924	A	G
V	gk236150	0	5899324	A	T
V	gk376709	0	5899771	T	C
V	gk471866	0	5899797	T	A
V	gk490238	0	5899821	T	C
V	gk236151	0	5899855	T	C
V	gk397995	0	5900021	T	C
V	gk668905	0	5900165	A	G
V	gk334728	0	5900213	A	G
V	gk456184	0	5900358	A	G
V	gk852585	0	5900463	T	C
V	gk325316	0	5900586	A	G
V	gk236152	0	5900618	T	C
V	gk438053	0	5900663	C	T
V	gk236153	0	5900825	A	G
V	gk236154	0	5900906	T	C
V	gk236155	0	5901359	T	A
V	gk928604	0	5901469	G	A
V	gk764905	0	5901664	T	C
V	gk779262	0	5901758	A	G
V	gk236156	0	5901941	T	C
V	gk858114	0	5902417	A	G
V	gk440890	0	5902526	A	G
V	gk683589	0	5902950	T	C
V	gk787383	0	5902959	T	C
V	gk236157	0	5903019	T	C
V	gk744907	0	5903069	A	G
V	gk236158	0	5903330	A	G
V	gk862827	0	5903370	T	C
V	gk876270	0	5903383	A	G
V	gk236159	0	5903486	A	G
V	gk405507	0	5903586	A	T
V	gk494222	0	5903689	T	C
V	gk927813	0	5903692	A	G
V	gk492282	0	5903745	T	C
V	gk510363	0	5903758	A	G
V	gk236160	0	5903848	A	G
V	gk605129	0	5903994	T	C
V	gk589463	0	5904090	G	A
V	gk574043	0	5904168	T	C
V	gk644398	0	5904330	T	C
V	gk633954	0	5904384	T	C
V	gk236161	0	5904456	A	G
V	gk409529	0	5904505	G	A
V	gk236162	0	5904622	A	G
V	gk396244	0	5904684	T	C
V	gk236163	0	5904829	T	C
V	gk905648	0	5904931	A	G
V	gk481110	0	5904940	A	G
V	gk645379	0	5905147	A	G
V	gk480639	0	5905325	A	G
V	gk376940	0	5905336	T	C
V	gk516444	0	5905389	T	C
V	gk236164	0	5905443	A	G
V	gk629081	0	5905473	T	C
V	gk236165	0	5905535	A	G
V	gk413745	0	5905749	T	C
V	gk850176	0	5905793	A	G
V	gk591817	0	5906177	G	A
V	gk394438	0	5906242	A	G
V	gk807681	0	5906394	T	C
V	gk565325	0	5906458	A	G
V	gk236166	0	5906487	A	G
V	gk500339	0	5906556	T	C
V	gk439227	0	5906709	T	C
V	gk498254	0	5906984	A	G
V	gk902211	0	5907045	A	G
V	gk663585	0	5907091	A	G
V	gk452402	0	5907258	T	C
V	gk857105	0	5907445	A	G
V	gk649302	0	5907530	T	C
V	gk440891	0	5907539	A	T
V	gk464250	0	5907757	A	G
V	gk356036	0	5907790	A	G
V	gk926576	0	5907985	A	T
V	gk422509	0	5908008	T	A
V	gk767699	0	5908170	A	G
V	gk428002	0	5908388	A	G
V	gk631228	0	5908433	A	G
V	gk419838	0	5908614	A	G
V	gk645380	0	5908721	A	G
V	gk891823	0	5908852	A	G
V	gk236167	0	5909053	T	C
V	gk877277	0	5909112	A	G
V	gk767700	0	5909117	A	T
V	gk522984	0	5909179	A	G
V	gk386971	0	5909191	A	G
V	gk929969	0	5909455	G	T
V	gk436287	0	5909496	T	C
V	gk236168	0	5909522	A	G
V	gk778231	0	5909535	T	C
V	gk729675	0	5909581	T	A
V	gk495520	0	5909802	G	A
V	gk516122	0	5909997	G	T
V	gk605800	0	5910041	A	G
V	gk584595	0	5910096	A	G
V	gk696389	0	5910344	T	C
V	gk386972	0	5910536	A	G
V	gk236169	0	5910637	A	G
V	gk236170	0	5911006	A	G
V	gk934813	0	5911176	A	G
V	gk553933	0	5911187	A	G
V	gk720767	0	5911300	T	C
V	gk629082	0	5911422	T	C
V	gk929382	0	5911764	T	C
V	gk475770	0	5911870	A	G
V	gk338912	0	5912022	T	C
V	gk236171	0	5912135	A	G
V	gk492794	0	5912258	A	G
V	gk765467	0	5912315	T	C
V	gk626692	0	5912503	A	T
V	gk859220	0	5912543	A	G
V	gk493262	0	5912567	C	T
V	gk879855	0	5912693	T	C
V	gk948384	0	5912821	T	TTCTC
V	gk756981	0	5912890	A	G
V	gk622562	0	5912945	A	G
V	gk538613	0	5913174	T	C
V	gk857106	0	5913259	A	G
V	gk901294	0	5913340	A	G
V	gk864113	0	5913385	A	G
V	gk881017	0	5913529	T	C
V	gk647806	0	5913609	T	C
V	gk626194	0	5913669	A	G
V	gk651219	0	5913841	A	G
V	gk495521	0	5913986	T	C
V	gk236172	0	5914011	A	G
V	gk236173	0	5914040	T	C
V	gk535764	0	5914041	T	C
V	gk236174	0	5914051	T	C
V	gk779263	0	5914186	C	A
V	gk236175	0	5914206	A	G
V	gk719839	0	5914244	A	G
V	gk315520	0	5914272	T	C
V	gk403199	0	5914277	A	G
V	gk236176	0	5914543	T	C
V	gk814972	0	5914876	T	C
V	gk738046	0	5914954	A	G
V	gk511257	0	5915025	A	G
V	gk814973	0	5915109	G	T
V	gk857576	0	5915110	A	G
V	gk350828	0	5915226	T	C
V	gk651220	0	5915232	A	G
V	gk315521	0	5915255	A	G
V	gk675932	0	5915264	A	G
V	gk236177	0	5915289	T	C
V	gk790951	0	5915298	T	C
V	gk719840	0	5915440	A	G
V	gk876271	0	5915484	A	G
V	gk382417	0	5915606	A	G
V	gk554783	0	5915649	T	C
V	gk236178	0	5915915	T	A
V	gk687232	0	5916218	A	G
V	gk545484	0	5916309	A	G
V	gk236179	0	5916395	A	G
V	gk236180	0	5916402	T	C
V	gk488276	0	5916484	G	A
V	gk661064	0	5916565	T	C
V	gk700273	0	5916729	G	A
V	gk914319	0	5916740	T	C
V	gk492283	0	5916770	T	C
V	gk236181	0	5916795	T	C
V	gk236182	0	5916812	A	T
V	gk806634	0	5917012	C	T
V	gk779264	0	5917147	A	G
V	gk370609	0	5917325	A	G
V	gk936320	0	5917607	T	C
V	gk441435	0	5918179	C	T
V	gk699553	0	5918260	T	A
V	gk236183	0	5918585	G	T
V	gk357937	0	5918693	T	C
V	gk580162	0	5918848	A	G
V	gk948385	0	5919406	T	TA
V	gk829026	0	5919663	T	C
V	gk368924	0	5919693	T	C
V	gk383739	0	5919837	C	G
V	gk236184	0	5919942	A	G
V	gk758164	0	5919943	A	G
V	gk422700	0	5920259	G	T
V	gk600747	0	5920370	T	C
V	gk361622	0	5920388	A	G
V	gk613238	0	5920393	G	T
V	gk948386	0	5920482	G	GA
V	gk915865	0	5920522	T	C
V	gk389125	0	5920671	T	C
V	gk872642	0	5920678	A	G
V	gk760214	0	5920679	A	T
V	gk948387	0	5920777	A	ACAT
V	gk793571	0	5920882	T	C
V	gk919277	0	5920897	T	C
V	gk948388	0	5921212	G	GTT
V	gk792526	0	5921461	T	C
V	gk236185	0	5921681	A	G
V	gk236186	0	5921682	A	G
V	gk236187	0	5921713	T	C
V	gk786163	0	5921786	T	A
V	gk525360	0	5921822	T	C
V	gk619208	0	5922183	T	C
V	gk532920	0	5922247	T	C
V	gk634938	0	5922383	A	G
V	gk236188	0	5922409	A	G
V	gk495522	0	5922533	T	C
V	gk448716	0	5922577	G	T
V	gk547647	0	5922662	A	G
V	gk376220	0	5922787	T	C
V	gk589464	0	5923062	T	C
V	gk709541	0	5923105	A	T
V	gk236189	0	5923202	T	C
V	gk720768	0	5923233	T	C
V	gk333908	0	5923262	T	C
V	gk571557	0	5923275	T	C
V	gk659320	0	5923554	A	G
V	gk236190	0	5923725	A	G
V	gk601500	0	5923812	C	T
V	gk236191	0	5923894	T	C
V	gk467249	0	5924154	T	C
V	gk569022	0	5924268	A	T
V	gk365446	0	5924300	T	C
V	gk561974	0	5924362	T	A
V	gk903781	0	5924388	G	A
V	gk394716	0	5924414	T	C
V	gk236192	0	5924441	A	G
V	gk437098	0	5924447	A	G
V	gk642842	0	5924839	A	G
V	gk236193	0	5924845	T	C
V	gk327239	0	5925043	T	C
V	gk419839	0	5925219	A	G
V	gk948389	0	5925272	GT	G
V	gk704517	0	5925407	T	C
V	gk236194	0	5925640	T	C
V	gk928605	0	5925644	T	C
V	gk563654	0	5925670	T	A
V	gk872643	0	5925681	A	G
V	gk601501	0	5925682	A	G
V	gk960023	0	5925714	AAAAAAGAAAACGTTCAAAAAA	A
V	gk841831	0	5925771	A	G
V	gk885521	0	5925985	T	C
V	gk869884	0	5926071	G	T
V	gk749979	0	5926131	A	C
V	gk852217	0	5926131	T	C
V	gk236196	0	5926142	G	A
V	gk236197	0	5926240	G	T
V	gk236198	0	5926280	A	G
V	gk366875	0	5926576	T	A
V	gk929970	0	5926590	T	C
V	gk236199	0	5926912	T	C
V	gk837651	0	5927065	A	T
V	gk558905	0	5927278	A	G
V	gk236200	0	5927314	A	G
V	gk889455	0	5927448	T	C
V	gk236201	0	5927459	T	C
V	gk737343	0	5927724	G	T
V	gk771136	0	5927832	T	C
V	gk914320	0	5927833	T	C
V	gk666679	0	5927850	T	C
V	gk236202	0	5927877	T	C
V	gk236203	0	5927942	T	C
V	gk666166	0	5927985	C	A
V	gk387560	0	5928159	A	G
V	gk582578	0	5928230	A	G
V	gk236204	0	5928340	T	C
V	gk764091	0	5928351	A	G
V	gk449811	0	5928492	A	G
V	gk375705	0	5928862	A	G
V	gk640604	0	5928970	T	C
V	gk740986	0	5929105	A	G
V	gk236205	0	5929640	T	C
V	gk747092	0	5929712	A	G
V	gk637458	0	5929715	T	C
V	gk650508	0	5930105	T	C
V	gk432093	0	5930130	A	T
V	gk236206	0	5930357	T	C
V	gk356946	0	5930367	A	G
V	gk352908	0	5930655	A	G
V	gk696390	0	5930683	T	C
V	gk705478	0	5930752	G	T
V	gk838918	0	5930869	T	C
V	gk696726	0	5931036	A	G
V	gk236207	0	5931150	T	C
V	gk756982	0	5931183	A	G
V	gk954420	0	5931279	A	G
V	gk326303	0	5931379	A	G
V	gk236208	0	5931532	T	C
V	gk236209	0	5931579	A	G
V	gk359213	0	5931666	T	C
V	gk236210	0	5931671	A	G
V	gk665115	0	5931696	T	C
V	gk236211	0	5931803	A	G
V	gk236212	0	5931876	A	G
V	gk236213	0	5932076	A	G
V	gk828006	0	5932213	T	C
V	gk433098	0	5932247	T	C
V	gk449812	0	5932609	T	A
V	gk236214	0	5932742	A	G
V	gk413063	0	5932878	A	G
V	gk639440	0	5933332	T	C
V	gk318278	0	5933610	A	G
V	gk602148	0	5933778	T	C
V	gk465785	0	5933846	T	C
V	gk408200	0	5934139	C	A
V	gk395975	0	5934150	C	T
V	gk689374	0	5934188	T	C
V	gk337732	0	5934217	A	G
V	gk236215	0	5934262	G	T
V	gk840663	0	5934284	T	C
V	gk808717	0	5934390	A	G
V	gk594571	0	5934447	C	A
V	gk236216	0	5934520	T	C
V	gk236217	0	5934857	A	G
V	gk537704	0	5934875	A	G
V	gk599992	0	5934892	A	G
V	gk327985	0	5934942	T	C
V	gk236218	0	5935070	A	T
V	gk236219	0	5935254	A	T
V	gk511258	0	5935613	A	G
V	gk504377	0	5935753	A	G
V	gk236220	0	5935908	A	G
V	gk323426	0	5935958	A	G
V	gk478566	0	5935990	A	G
V	gk681124	0	5936161	T	A
V	gk751534	0	5936295	A	G
V	gk236221	0	5936408	T	C
V	gk236222	0	5936456	T	C
V	gk889808	0	5936668	A	G
V	gk517583	0	5936744	T	C
V	gk739682	0	5936846	T	C
V	gk547648	0	5936949	G	T
V	gk714339	0	5936968	A	G
V	gk236223	0	5937008	T	C
V	gk710622	0	5937034	A	T
V	gk889809	0	5937046	A	G
V	gk808235	0	5937109	T	C
V	gk902212	0	5937355	A	G
V	gk518334	0	5937395	T	C
V	gk333369	0	5937683	T	C
V	gk847931	0	5937708	A	G
V	gk236224	0	5937872	A	G
V	gk478103	0	5938071	A	G
V	gk582579	0	5938375	A	T
V	gk394439	0	5938519	A	G
V	gk236225	0	5938581	G	A
V	gk506141	0	5938594	T	C
V	gk935184	0	5938619	A	G
V	gk236226	0	5938728	A	G
V	gk800838	0	5938886	T	C
V	gk936843	0	5938965	A	T
V	gk578519	0	5939202	A	G
V	gk523383	0	5939270	T	C
V	gk424276	0	5939626	A	G
V	gk236227	0	5939805	T	C
V	gk465371	0	5940040	T	C
V	gk236228	0	5940048	A	T
V	gk652012	0	5940065	T	C
V	gk471370	0	5940108	C	T
V	gk671351	0	5940128	T	A
V	gk557296	0	5940218	T	C
V	gk236229	0	5940366	T	C
V	gk521201	0	5940536	A	G
V	gk365755	0	5940684	A	G
V	gk776580	0	5940730	C	A
V	gk615041	0	5940895	T	C
V	gk877694	0	5941013	A	G
V	gk236230	0	5941054	A	G
V	gk903782	0	5941095	A	G
V	gk236231	0	5941116	A	G
V	gk236232	0	5941441	T	C
V	gk839636	0	5941512	T	C
V	gk590073	0	5941525	T	C
V	gk236233	0	5941665	T	C
V	gk500340	0	5941727	T	C
V	gk885522	0	5941740	A	G
V	gk589465	0	5941741	T	C
V	gk483114	0	5941800	A	T
V	gk764092	0	5941803	T	A
V	gk236234	0	5941893	A	G
V	gk236235	0	5942253	A	G
V	gk453130	0	5942379	T	A
V	gk422510	0	5942485	A	T
V	gk760215	0	5942486	T	A
V	gk565326	0	5942638	A	G
V	gk666680	0	5942694	T	C
V	gk509108	0	5942813	A	T
V	gk236236	0	5942965	A	G
V	gk702018	0	5942971	A	G
V	gk236237	0	5943095	A	G
V	gk518335	0	5943119	T	C
V	gk236238	0	5943314	T	C
V	gk624823	0	5943374	G	A
V	gk236239	0	5943447	T	C
V	gk546190	0	5943918	A	T
V	gk630312	0	5944200	T	C
V	gk526025	0	5944203	T	C
V	gk236240	0	5944521	T	C
V	gk499974	0	5944541	T	C
V	gk870498	0	5944776	A	G
V	gk236241	0	5944970	A	G
V	gk236242	0	5945095	A	T
V	gk236243	0	5945665	T	C
V	gk236244	0	5945684	T	C
V	gk352550	0	5945800	A	G
V	gk701368	0	5945835	A	G
V	gk236245	0	5945902	A	G
V	gk236246	0	5946114	A	G
V	gk386607	0	5946355	A	G
V	gk651221	0	5946382	A	G
V	gk948390	0	5946481	G	GC
V	gk236247	0	5946556	T	A
V	gk329644	0	5946603	T	C
V	gk236248	0	5946716	A	G
V	gk236249	0	5946756	A	G
V	gk365447	0	5946848	T	C
V	gk478104	0	5946901	A	G
V	gk698247	0	5947174	A	G
V	gk236250	0	5947330	A	G
V	gk236251	0	5947383	A	G
V	gk920388	0	5947514	T	C
V	gk236252	0	5947524	A	G
V	gk336146	0	5947941	G	A
V	gk522430	0	5948188	A	G
V	gk545485	0	5948499	A	G
V	gk236253	0	5948761	T	C
V	gk236254	0	5948813	C	T
V	gk236255	0	5948861	T	C
V	gk236256	0	5948900	A	G
V	gk236257	0	5949393	T	C
V	gk236258	0	5949601	G	A
V	gk236259	0	5949635	C	T
V	gk377789	0	5949636	T	C
V	gk702019	0	5949818	A	G
V	gk236260	0	5950010	T	C
V	gk397359	0	5950032	A	G
V	gk528858	0	5950871	T	C
V	gk636412	0	5951012	T	C
V	gk236261	0	5951015	T	C
V	gk699554	0	5951076	T	C
V	gk722297	0	5951379	A	T
V	gk316450	0	5951414	T	A
V	gk611155	0	5951467	T	C
V	gk460021	0	5951475	A	G
V	gk570987	0	5951493	A	G
V	gk236262	0	5951536	C	T
V	gk320082	0	5951602	T	C
V	gk236263	0	5951617	T	C
V	gk695524	0	5951760	T	C
V	gk822944	0	5951764	A	G
V	gk421966	0	5951834	T	C
V	gk397996	0	5951835	T	C
V	gk567051	0	5951907	T	C
V	gk628388	0	5951977	A	G
V	gk236264	0	5952442	T	C
V	gk236265	0	5952503	A	G
V	gk657447	0	5952547	T	C
V	gk948391	0	5952604	TA	T
V	gk236266	0	5952892	C	A
V	gk236267	0	5952903	A	G
V	gk421444	0	5952931	T	A
V	gk653365	0	5952955	T	C
V	gk236268	0	5952982	A	G
V	gk464251	0	5953067	A	G
V	gk520558	0	5953266	T	C
V	gk747093	0	5953431	A	G
V	gk810984	0	5953571	T	C
V	gk588220	0	5953665	T	C
V	gk384440	0	5953876	A	G
V	gk767208	0	5954034	A	G
V	gk858115	0	5954395	A	G
V	gk948392	0	5954465	A	AAT
V	gk448399	0	5954570	T	C
V	gk526026	0	5954594	T	C
V	gk811737	0	5954687	A	G
V	gk686301	0	5954692	T	G
V	gk486042	0	5954694	C	A
V	gk486043	0	5954721	T	C
V	gk499048	0	5955003	A	G
V	gk642843	0	5955019	A	G
V	gk726930	0	5955096	T	C
V	gk236269	0	5955152	A	G
V	gk236270	0	5955306	A	G
V	gk236271	0	5955313	A	G
V	gk957871	0	5955383	T	C
V	gk436288	0	5955456	G	T
V	gk892897	0	5955484	A	G
V	gk542642	0	5955557	G	A
V	gk802272	0	5955564	A	T
V	gk398752	0	5955567	A	G
V	gk445697	0	5955609	A	G
V	gk738047	0	5955783	A	G
V	gk582580	0	5956043	A	G
V	gk236272	0	5956094	T	C
V	gk236273	0	5956133	A	G
V	gk822945	0	5956175	A	G
V	gk349521	0	5956196	A	G
V	gk445499	0	5956342	T	C
V	gk596811	0	5956429	T	C
V	gk867524	0	5956474	A	G
V	gk681775	0	5956506	T	C
V	gk879856	0	5956577	T	C
V	gk659321	0	5956628	T	A
V	gk236274	0	5956721	T	A
V	gk653366	0	5956800	A	G
V	gk236275	0	5956835	A	G
V	gk236276	0	5956908	T	C
V	gk818250	0	5956931	C	A
V	gk748308	0	5957028	A	T
V	gk742293	0	5957178	G	A
V	gk900061	0	5957547	A	T
V	gk775475	0	5957571	T	C
V	gk492284	0	5957623	T	C
V	gk353365	0	5957777	A	G
V	gk859221	0	5958412	T	A
V	gk563655	0	5958633	T	C
V	gk355360	0	5958830	A	G
V	gk365448	0	5959061	T	C
V	gk613239	0	5959445	T	C
V	gk535765	0	5959536	T	C
V	gk236277	0	5959570	A	G
V	gk928606	0	5959739	T	C
V	gk424461	0	5959742	C	T
V	gk538243	0	5959746	T	C
V	gk343333	0	5960055	A	G
V	gk236278	0	5960169	T	C
V	gk788081	0	5960688	A	G
V	gk819588	0	5960819	G	A
V	gk236279	0	5960914	A	G
V	gk236280	0	5960965	A	G
V	gk236281	0	5961134	A	G
V	gk508120	0	5961390	T	C
V	gk521202	0	5961548	T	C
V	gk236282	0	5961688	T	C
V	gk810985	0	5961823	T	C
V	gk658845	0	5961877	T	C
V	gk236283	0	5961940	A	G
V	gk622563	0	5962002	C	A
V	gk392457	0	5962471	T	C
V	gk432231	0	5962560	C	T
V	gk629083	0	5963027	T	C
V	gk236284	0	5963167	T	C
V	gk784276	0	5963278	T	A
V	gk236285	0	5963408	A	G
V	gk651222	0	5963519	A	G
V	gk681776	0	5963566	T	C
V	gk461588	0	5963677	T	C
V	gk530772	0	5963807	A	G
V	gk834020	0	5963811	G	T
V	gk854431	0	5964210	T	A
V	gk605130	0	5964264	T	C
V	gk236286	0	5964310	T	A
V	gk236287	0	5964345	A	G
V	gk893441	0	5964531	T	C
V	gk920389	0	5964617	T	C
V	gk870499	0	5964664	A	G
V	gk844322	0	5964719	T	C
V	gk399063	0	5964740	T	C
V	gk798181	0	5964762	G	C
V	gk752206	0	5964843	A	G
V	gk870500	0	5964859	A	G
V	gk512378	0	5964937	C	A
V	gk236288	0	5964954	A	G
V	gk798182	0	5965085	A	T
V	gk443385	0	5965367	G	T
V	gk493263	0	5965525	G	A
V	gk236289	0	5965647	T	C
V	gk529800	0	5965777	T	C
V	gk236290	0	5965854	T	C
V	gk756276	0	5966016	T	C
V	gk639929	0	5966217	A	G
V	gk536454	0	5966335	A	G
V	gk565327	0	5966349	A	G
V	gk935692	0	5966440	A	G
V	gk493264	0	5966490	T	C
V	gk417958	0	5966596	C	A
V	gk236291	0	5966780	A	G
V	gk236292	0	5966787	T	C
V	gk891274	0	5966797	G	A
V	gk473233	0	5966935	A	G
V	gk567358	0	5967110	A	G
V	gk744235	0	5967121	T	C
V	gk617436	0	5967178	A	T
V	gk236293	0	5967406	A	G
V	gk803794	0	5967435	A	G
V	gk236294	0	5967757	A	G
V	gk708366	0	5967825	A	G
V	gk236295	0	5968023	A	G
V	gk236296	0	5968070	T	C
V	gk526442	0	5968084	A	G
V	gk791934	0	5968285	A	G
V	gk236297	0	5968301	T	C
V	gk636413	0	5968706	T	C
V	gk932710	0	5968817	A	T
V	gk386188	0	5968906	T	C
V	gk929971	0	5968923	T	C
V	gk700274	0	5968948	T	C
V	gk472300	0	5969161	A	G
V	gk909422	0	5969366	A	G
V	gk424667	0	5969417	T	A
V	gk821819	0	5969544	T	C
V	gk777650	0	5969618	C	T
V	gk667242	0	5969729	T	C
V	gk417959	0	5970062	A	T
V	gk876272	0	5970310	A	G
V	gk831653	0	5970409	C	T
V	gk236298	0	5970442	C	T
V	gk768732	0	5970480	T	G
V	gk762548	0	5970481	C	T
V	gk759314	0	5970556	A	G
V	gk474765	0	5970560	T	C
V	gk796231	0	5970829	T	C
V	gk450149	0	5970959	T	A
V	gk236299	0	5970978	A	G
V	gk236300	0	5971101	T	C
V	gk737344	0	5971400	T	C
V	gk357425	0	5971417	A	G
V	gk236301	0	5971568	T	C
V	gk366876	0	5971589	A	G
V	gk550603	0	5971965	T	C
V	gk603029	0	5972042	A	G
V	gk799396	0	5972119	A	G
V	gk781006	0	5972370	T	C
V	gk807682	0	5972524	T	C
V	gk529295	0	5972610	T	C
V	gk901753	0	5972766	T	C
V	gk423722	0	5972822	C	A
V	gk736745	0	5972958	A	G
V	gk664314	0	5973016	C	T
V	gk567359	0	5973188	A	G
V	gk797711	0	5973288	A	G
V	gk709006	0	5973322	T	C
V	gk525361	0	5973329	G	T
V	gk236302	0	5973331	C	T
V	gk331078	0	5973460	T	C
V	gk236303	0	5973493	T	C
V	gk611880	0	5973673	A	G
V	gk236304	0	5973760	A	G
V	gk948394	0	5973791	A	AG
V	gk909818	0	5973811	T	C
V	gk693828	0	5974292	A	G
V	gk445698	0	5974294	T	C
V	gk752207	0	5974853	A	G
V	gk322690	0	5974875	A	G
V	gk762183	0	5974879	C	T
V	gk872087	0	5975085	A	G
V	gk652013	0	5975174	A	G
V	gk538614	0	5975257	A	G
V	gk651223	0	5975426	A	G
V	gk789219	0	5975516	T	C
V	gk671352	0	5975799	T	C
V	gk802273	0	5975954	T	C
V	gk647807	0	5975963	T	C
V	gk837123	0	5976018	C	A
V	gk424668	0	5976039	G	A
V	gk467250	0	5976063	T	C
V	gk521885	0	5976166	T	C
V	gk375450	0	5976180	A	G
V	gk767701	0	5976192	A	G
V	gk411354	0	5976269	C	T
V	gk236305	0	5976612	G	A
V	gk681777	0	5976777	T	C
V	gk567052	0	5976899	T	C
V	gk236306	0	5977206	A	G
V	gk236307	0	5977265	A	G
V	gk708367	0	5977300	A	G
V	gk483971	0	5977341	A	G
V	gk830378	0	5977468	C	T
V	gk449813	0	5977642	T	A
V	gk534349	0	5977649	A	T
V	gk534350	0	5977741	A	G
V	gk720769	0	5977920	T	C
V	gk236308	0	5978016	T	C
V	gk824956	0	5978088	T	C
V	gk405178	0	5978130	T	C
V	gk681778	0	5978226	T	C
V	gk313887	0	5978515	G	T
V	gk236309	0	5978786	T	C
V	gk640605	0	5978878	A	G
V	gk354472	0	5978910	T	C
V	gk753215	0	5978920	G	A
V	gk841832	0	5978931	G	A
V	gk775476	0	5979021	A	T
V	gk421735	0	5979082	T	A
V	gk772085	0	5979237	T	C
V	gk663911	0	5979289	A	G
V	gk732457	0	5979299	A	G
V	gk876273	0	5979478	A	G
V	gk236310	0	5979490	C	A
V	gk236311	0	5979524	T	C
V	gk325317	0	5979533	A	G
V	gk872088	0	5979638	T	C
V	gk555766	0	5979789	T	C
V	gk236312	0	5980355	A	G
V	gk647262	0	5980779	A	G
V	gk236313	0	5980795	T	C
V	gk759749	0	5980808	A	G
V	gk540873	0	5980830	T	C
V	gk700275	0	5980866	T	C
V	gk534351	0	5980883	A	T
V	gk438272	0	5980968	T	A
V	gk836500	0	5981007	T	C
V	gk689375	0	5981095	T	C
V	gk811738	0	5981194	A	G
V	gk753216	0	5981298	A	G
V	gk707793	0	5981346	A	G
V	gk719252	0	5981517	A	G
V	gk533622	0	5981649	A	G
V	gk702020	0	5981659	A	G
V	gk236314	0	5981711	T	A
V	gk402131	0	5981858	A	G
V	gk397997	0	5981927	T	C
V	gk337176	0	5982203	T	C
V	gk336669	0	5982337	T	C
V	gk236315	0	5982594	A	G
V	gk467251	0	5982595	C	A
V	gk236316	0	5982697	A	G
V	gk518336	0	5982698	T	C
V	gk583931	0	5982709	A	G
V	gk236317	0	5982724	A	T
V	gk448400	0	5982857	C	T
V	gk236318	0	5983095	A	G
V	gk917590	0	5983273	A	G
V	gk747612	0	5983754	T	C
V	gk321938	0	5983794	T	C
V	gk657448	0	5983888	A	G
V	gk236319	0	5983890	G	T
V	gk948395	0	5983897	GATAAACA	G
V	gk236320	0	5983922	T	C
V	gk562554	0	5984057	A	G
V	gk743661	0	5984085	A	G
V	gk536455	0	5984188	A	G
V	gk422511	0	5984342	A	T
V	gk652777	0	5984393	G	A
V	gk236321	0	5984483	C	T
V	gk640606	0	5984531	A	G
V	gk236322	0	5985161	A	G
V	gk358334	0	5985422	C	T
V	gk739683	0	5985645	C	A
V	gk236323	0	5985744	A	G
V	gk808236	0	5985976	T	C
V	gk475771	0	5985982	A	G
V	gk236324	0	5986018	T	C
V	gk657449	0	5986216	T	C
V	gk688619	0	5986651	T	C
V	gk347506	0	5986665	T	C
V	gk506142	0	5986734	T	C
V	gk643894	0	5986810	A	G
V	gk908113	0	5987240	A	G
V	gk474353	0	5987395	T	A
V	gk723737	0	5987453	T	C
V	gk236325	0	5987585	A	G
V	gk862828	0	5987647	A	G
V	gk514653	0	5987688	A	G
V	gk236326	0	5987728	C	T
V	gk850696	0	5987827	T	C
V	gk236327	0	5987929	T	C
V	gk624824	0	5988077	A	G
V	gk706586	0	5988082	A	G
V	gk938615	0	5988375	A	G
V	gk751535	0	5988419	A	G
V	gk492285	0	5988459	C	T
V	gk878754	0	5988504	A	C
V	gk236329	0	5989080	A	G
V	gk447878	0	5989230	G	T
V	gk236330	0	5989240	A	G
V	gk900062	0	5989303	T	C
V	gk790952	0	5989339	T	C
V	gk349125	0	5989370	T	C
V	gk236331	0	5989406	A	G
V	gk348812	0	5989415	A	G
V	gk807123	0	5989547	T	C
V	gk609274	0	5989595	A	G
V	gk695851	0	5989661	G	T
V	gk236332	0	5989971	A	G
V	gk378828	0	5989998	T	C
V	gk366473	0	5990033	T	C
V	gk721651	0	5990356	T	C
V	gk634939	0	5990469	A	G
V	gk236333	0	5990492	A	G
V	gk465786	0	5990548	C	T
V	gk479546	0	5990569	T	C
V	gk811739	0	5990572	T	C
V	gk326304	0	5990614	A	G
V	gk726477	0	5990732	T	C
V	gk629084	0	5990733	T	C
V	gk707338	0	5990887	A	G
V	gk892898	0	5990940	T	A
V	gk808237	0	5990957	T	C
V	gk948397	0	5991206	G	GA
V	gk948398	0	5991305	GT	G
V	gk533623	0	5991334	A	G
V	gk373317	0	5991489	A	G
V	gk615736	0	5991504	A	T
V	gk338110	0	5991514	T	C
V	gk378545	0	5991521	A	G
V	gk236334	0	5991583	T	C
V	gk546191	0	5991638	A	G
V	gk595236	0	5991667	T	C
V	gk752208	0	5991775	A	G
V	gk236335	0	5991867	T	C
V	gk961098	0	5991888	<DEL>	T
V	gk706587	0	5991922	G	T
V	gk504378	0	5992293	T	A
V	gk675933	0	5992305	A	G
V	gk372549	0	5992616	A	G
V	gk236336	0	5992667	T	C
V	gk560749	0	5992765	T	A
V	gk236337	0	5993163	A	T
V	gk869885	0	5993179	A	G
V	gk236338	0	5993197	A	G
V	gk236339	0	5993234	T	A
V	gk670481	0	5993514	A	T
V	gk796232	0	5993600	A	G
V	gk314958	0	5993672	A	G
V	gk623810	0	5993859	T	C
V	gk342397	0	5993967	A	G
V	gk569023	0	5994123	T	A
V	gk236340	0	5994399	T	C
V	gk500759	0	5994468	C	A
V	gk236341	0	5994472	A	G
V	gk236342	0	5994766	A	T
V	gk853735	0	5994819	C	T
V	gk522431	0	5994846	A	G
V	gk236343	0	5994864	T	C
V	gk831654	0	5994932	A	G
V	gk236344	0	5995091	A	G
V	gk779265	0	5995187	T	A
V	gk554784	0	5995441	G	A
V	gk236345	0	5995481	T	C
V	gk236346	0	5995725	T	C
V	gk385876	0	5995850	A	G
V	gk929972	0	5995911	T	C
V	gk414269	0	5996002	A	T
V	gk576239	0	5996190	A	G
V	gk519021	0	5996239	T	C
V	gk236347	0	5996359	T	C
V	gk666681	0	5996500	T	C
V	gk906309	0	5996783	T	C
V	gk448717	0	5996952	T	C
V	gk365033	0	5996999	A	G
V	gk757617	0	5997086	A	G
V	gk622564	0	5997128	A	G
V	gk348564	0	5997327	A	G
V	gk236348	0	5997379	T	C
V	gk554785	0	5997399	T	C
V	gk540283	0	5997406	A	G
V	gk929973	0	5997452	T	C
V	gk959632	0	5997503	C	T
V	gk876274	0	5997528	A	G
V	gk538244	0	5997547	T	C
V	gk693108	0	5997677	T	C
V	gk236349	0	5998125	T	C
V	gk863520	0	5998179	T	C
V	gk567360	0	5998210	A	G
V	gk425894	0	5998302	T	A
V	gk887845	0	5998355	A	G
V	gk665787	0	5998595	A	G
V	gk453131	0	5998666	A	G
V	gk482663	0	5998679	T	C
V	gk236350	0	5998703	A	G
V	gk956737	0	5998813	C	T
V	gk236351	0	5998835	G	T
V	gk736746	0	5998977	A	G
V	gk236352	0	5999019	A	G
V	gk521203	0	5999049	A	G
V	gk446800	0	5999095	T	C
V	gk913045	0	5999190	A	G
V	gk524787	0	5999402	A	G
V	gk785608	0	5999582	T	C
V	gk650509	0	5999629	T	C
V	gk896856	0	5999698	A	G
V	gk440140	0	5999974	T	C
V	gk236353	0	5999983	T	C
V	gk710623	0	6000012	T	C
V	gk611156	0	6000292	T	C
V	gk914781	0	6000339	T	C
V	gk766282	0	6000353	A	G
V	gk584596	0	6000436	A	G
V	gk714905	0	6000553	T	C
V	gk900663	0	6000653	A	G
V	gk728659	0	6000872	A	G
V	gk850697	0	6001152	T	C
V	gk866223	0	6001234	A	G
V	gk345749	0	6001252	A	G
V	gk749980	0	6001439	T	C
V	gk898790	0	6001593	T	C
V	gk685726	0	6001863	T	A
V	gk568461	0	6001937	A	T
V	gk522432	0	6002089	A	G
V	gk236355	0	6002130	A	G
V	gk819589	0	6002131	A	G
V	gk236356	0	6002138	T	C
V	gk236357	0	6002255	T	A
V	gk709542	0	6002302	T	C
V	gk236358	0	6002451	T	C
V	gk236359	0	6002597	T	C
V	gk882667	0	6002639	T	C
V	gk508121	0	6002652	T	A
V	gk370945	0	6002946	A	G
V	gk352909	0	6003003	A	G
V	gk236360	0	6003034	A	G
V	gk555767	0	6003081	T	C
V	gk236361	0	6003213	T	C
V	gk236362	0	6003337	A	T
V	gk567878	0	6003418	T	C
V	gk787384	0	6003461	T	C
V	gk652014	0	6003568	A	G
V	gk236363	0	6003694	T	C
V	gk722298	0	6003760	A	G
V	gk395252	0	6004204	T	C
V	gk236364	0	6004230	A	G
V	gk809253	0	6004404	A	G
V	gk236365	0	6004605	T	C
V	gk563656	0	6004694	T	C
V	gk931726	0	6004769	T	C
V	gk613917	0	6004821	T	C
V	gk236366	0	6004824	A	G
V	gk733138	0	6004874	T	C
V	gk328906	0	6004925	T	C
V	gk710624	0	6004932	A	G
V	gk570030	0	6004962	A	G
V	gk948399	0	6005196	A	AT
V	gk236367	0	6005377	C	T
V	gk737345	0	6005431	T	C
V	gk563657	0	6005516	T	C
V	gk723738	0	6005733	T	C
V	gk672644	0	6006303	A	T
V	gk779737	0	6006360	A	G
V	gk961499	0	6006530	<DEL>	C
V	gk236368	0	6006658	A	G
V	gk948400	0	6006682	TCATTCTCC	T
V	gk885966	0	6006762	A	G
V	gk317760	0	6006823	T	C
V	gk652015	0	6006963	A	G
V	gk703468	0	6007075	T	C
V	gk598684	0	6007255	A	G
V	gk591818	0	6007304	C	A
V	gk520559	0	6007322	G	A
V	gk439949	0	6007406	A	T
V	gk603030	0	6007848	A	G
V	gk236369	0	6007866	A	G
V	gk236370	0	6008246	A	G
V	gk236371	0	6008368	T	C
V	gk784842	0	6008378	A	G
V	gk236372	0	6008415	T	C
V	gk815510	0	6008510	T	C
V	gk772604	0	6008606	A	G
V	gk429218	0	6008957	C	T
V	gk710046	0	6008970	T	A
V	gk471867	0	6009099	T	C
V	gk552260	0	6009322	T	C
V	gk496122	0	6009427	A	G
V	gk471868	0	6009885	T	C
V	gk495523	0	6010015	T	C
V	gk408736	0	6010267	T	C
V	gk236373	0	6010325	A	G
V	gk609854	0	6010537	A	G
V	gk789715	0	6010968	A	G
V	gk323017	0	6011083	A	G
V	gk631229	0	6011176	A	G
V	gk811740	0	6011182	A	G
V	gk376221	0	6011245	T	C
V	gk236374	0	6011302	A	G
V	gk236375	0	6011330	A	G
V	gk561975	0	6011394	T	C
V	gk323427	0	6011658	T	A
V	gk606529	0	6011991	T	C
V	gk428607	0	6011999	C	A
V	gk615042	0	6012183	T	C
V	gk365034	0	6012204	A	G
V	gk236376	0	6012324	T	C
V	gk236377	0	6012336	T	C
V	gk613918	0	6012431	T	C
V	gk395592	0	6012688	A	G
V	gk236378	0	6012699	A	G
V	gk377790	0	6012907	T	C
V	gk236379	0	6012941	G	A
V	gk502256	0	6013038	A	G
V	gk236380	0	6013123	A	G
V	gk739684	0	6013163	T	C
V	gk808238	0	6013197	T	C
V	gk395593	0	6013268	A	G
V	gk528859	0	6013745	T	C
V	gk236381	0	6013748	T	C
V	gk236382	0	6013782	A	T
V	gk638341	0	6013793	C	A
V	gk663586	0	6013808	A	G
V	gk377203	0	6014354	T	C
V	gk236383	0	6014480	T	C
V	gk475258	0	6014576	A	G
V	gk496672	0	6014900	A	G
V	gk370946	0	6015015	A	G
V	gk236384	0	6015056	T	C
V	gk496673	0	6015142	T	A
V	gk496674	0	6015169	C	A
V	gk492795	0	6015202	A	T
V	gk649303	0	6015271	T	C
V	gk887344	0	6015281	A	G
V	gk236385	0	6015316	A	G
V	gk918554	0	6015380	G	T
V	gk928607	0	6015438	T	C
V	gk622565	0	6015582	A	G
V	gk915259	0	6015725	T	C
V	gk760749	0	6015920	T	C
V	gk236386	0	6015960	T	C
V	gk335243	0	6016061	T	C
V	gk760750	0	6016084	G	T
V	gk356500	0	6016301	A	G
V	gk607977	0	6016317	T	C
V	gk589466	0	6016345	T	C
V	gk899575	0	6016408	T	C
V	gk917182	0	6016565	T	C
V	gk749102	0	6016582	T	C
V	gk502896	0	6016751	A	G
V	gk236387	0	6016771	T	C
V	gk818815	0	6016792	T	C
V	gk502257	0	6016908	T	C
V	gk236388	0	6016927	T	C
V	gk236389	0	6016998	A	G
V	gk236390	0	6017164	T	C
V	gk764587	0	6017232	C	A
V	gk338913	0	6017257	T	C
V	gk879857	0	6017286	T	C
V	gk236391	0	6017389	T	C
V	gk889456	0	6017427	T	C
V	gk525362	0	6017565	T	C
V	gk653367	0	6017599	T	C
V	gk516445	0	6017629	G	A
V	gk236392	0	6017675	A	G
V	gk871051	0	6017831	T	C
V	gk523384	0	6017877	T	C
V	gk382983	0	6017973	T	C
V	gk695525	0	6018048	T	C
V	gk723739	0	6018313	T	C
V	gk736019	0	6018339	A	G
V	gk615043	0	6018488	A	G
V	gk538991	0	6018524	A	G
V	gk592248	0	6018674	A	G
V	gk520119	0	6018716	A	G
V	gk924985	0	6018826	A	G
V	gk236393	0	6018886	C	T
V	gk825464	0	6018960	A	G
V	gk236394	0	6019042	T	C
V	gk726478	0	6019161	A	T
V	gk738048	0	6019179	A	G
V	gk423528	0	6019380	T	C
V	gk592249	0	6019433	A	G
V	gk236395	0	6019447	A	G
V	gk327986	0	6020027	T	C
V	gk948401	0	6020110	C	CT
V	gk236396	0	6020326	A	G
V	gk236397	0	6020452	T	C
V	gk709007	0	6020497	T	C
V	gk636414	0	6020556	T	C
V	gk329645	0	6020559	T	C
V	gk460022	0	6020570	A	G
V	gk787385	0	6020840	T	C
V	gk236398	0	6020897	T	C
V	gk592818	0	6020901	T	C
V	gk904220	0	6020954	T	C
V	gk337733	0	6021068	T	C
V	gk236399	0	6021082	T	C
V	gk236400	0	6021130	T	A
V	gk416338	0	6021403	A	G
V	gk723740	0	6021572	T	C
V	gk236401	0	6022010	T	C
V	gk236402	0	6022155	A	G
V	gk404035	0	6022218	A	G
V	gk569508	0	6022329	A	T
V	gk392458	0	6022664	A	T
V	gk887345	0	6022906	A	T
V	gk914321	0	6022966	T	C
V	gk574580	0	6022969	T	C
V	gk852586	0	6022978	T	C
V	gk409859	0	6023056	A	T
V	gk539666	0	6023060	T	C
V	gk236403	0	6023185	T	C
V	gk426773	0	6023399	A	G
V	gk236404	0	6023478	A	G
V	gk444587	0	6023744	A	G
V	gk668906	0	6024117	T	A
V	gk557835	0	6024288	A	G
V	gk757618	0	6024306	T	C
V	gk796233	0	6024342	T	C
V	gk377204	0	6024917	T	C
V	gk812597	0	6025046	A	G
V	gk424277	0	6025306	A	G
V	gk920390	0	6025365	A	G
V	gk341765	0	6025394	T	C
V	gk236405	0	6025470	C	A
V	gk416943	0	6025621	A	T
V	gk236406	0	6025711	A	G
V	gk236407	0	6025745	A	G
V	gk236408	0	6025835	T	C
V	gk791935	0	6025916	T	C
V	gk236409	0	6026043	T	C
V	gk574044	0	6026074	T	C
V	gk236410	0	6026143	A	G
V	gk480640	0	6026193	A	T
V	gk447061	0	6026221	C	A
V	gk368195	0	6026233	T	C
V	gk579527	0	6026269	T	C
V	gk236411	0	6026315	G	A
V	gk568462	0	6026425	A	T
V	gk236412	0	6026533	T	C
V	gk937508	0	6026718	A	G
V	gk788609	0	6026831	A	T
V	gk471371	0	6026898	C	T
V	gk548329	0	6026903	T	C
V	gk236413	0	6026994	A	G
V	gk581480	0	6027065	A	T
V	gk436289	0	6027086	T	A
V	gk236414	0	6027127	A	G
V	gk929975	0	6027140	C	T
V	gk611881	0	6027298	A	G
V	gk525363	0	6027531	T	C
V	gk712360	0	6027906	T	C
V	gk375451	0	6027915	A	G
V	gk887846	0	6027950	A	G
V	gk620231	0	6027955	T	A
V	gk236415	0	6028046	C	T
V	gk876909	0	6028165	C	A
V	gk798750	0	6028231	T	A
V	gk798751	0	6028244	C	T
V	gk349126	0	6028348	T	C
V	gk583932	0	6028842	A	G
V	gk236416	0	6028926	A	G
V	gk854432	0	6028943	A	G
V	gk420600	0	6028961	A	G
V	gk758165	0	6029202	A	G
V	gk236417	0	6029273	T	C
V	gk914322	0	6029587	T	A
V	gk523385	0	6029618	T	C
V	gk507080	0	6029648	T	C
V	gk582012	0	6029690	A	G
V	gk236418	0	6029719	A	G
V	gk726479	0	6029769	G	T
V	gk778232	0	6029960	T	C
V	gk836501	0	6030137	T	C
V	gk479547	0	6030216	T	C
V	gk382686	0	6030224	A	G
V	gk376438	0	6030242	A	G
V	gk389506	0	6030351	A	G
V	gk236419	0	6030369	A	G
V	gk236420	0	6030411	T	C
V	gk334729	0	6030421	A	G
V	gk744908	0	6030458	A	G
V	gk704518	0	6030631	A	G
V	gk786164	0	6030716	A	G
V	gk494223	0	6030863	T	C
V	gk823944	0	6030872	A	G
V	gk484552	0	6031060	A	G
V	gk836502	0	6031104	T	C
V	gk808239	0	6031211	T	C
V	gk236421	0	6031430	T	C
V	gk358335	0	6031660	T	C
V	gk845012	0	6031768	T	C
V	gk936844	0	6031810	A	G
V	gk236422	0	6032089	A	G
V	gk954810	0	6032122	C	A
V	gk710625	0	6032258	A	G
V	gk797712	0	6032345	A	G
V	gk895207	0	6032495	G	A
V	gk515061	0	6032566	A	G
V	gk371571	0	6032600	A	G
V	gk678649	0	6032601	G	A
V	gk236423	0	6032657	T	C
V	gk919902	0	6032877	A	T
V	gk236424	0	6033176	A	G
V	gk335244	0	6033236	A	G
V	gk623392	0	6033254	G	T
V	gk601502	0	6033273	A	G
V	gk800839	0	6033449	T	C
V	gk236425	0	6033744	A	G
V	gk693829	0	6033938	A	G
V	gk718053	0	6033945	T	C
V	gk456839	0	6033975	A	G
V	gk642295	0	6034209	A	G
V	gk808718	0	6034351	A	G
V	gk522433	0	6034448	A	G
V	gk936845	0	6034753	A	G
V	gk509832	0	6034791	T	C
V	gk454487	0	6034826	A	G
V	gk926577	0	6034833	T	C
V	gk236426	0	6034840	T	C
V	gk236427	0	6034944	A	G
V	gk236428	0	6034985	A	T
V	gk758726	0	6035173	A	G
V	gk395253	0	6035372	A	G
V	gk596812	0	6035454	G	A
V	gk236429	0	6035768	T	C
V	gk236430	0	6035772	C	T
V	gk625397	0	6035878	A	G
V	gk857577	0	6036019	G	A
V	gk502897	0	6036082	G	A
V	gk236431	0	6036202	T	C
V	gk236432	0	6036371	T	C
V	gk353913	0	6036454	A	G
V	gk236433	0	6036460	T	C
V	gk539667	0	6036500	A	T
V	gk406396	0	6036715	T	C
V	gk402923	0	6036922	G	A
V	gk654990	0	6037108	T	C
V	gk960142	0	6037184	<DEL>	T
V	gk236434	0	6037408	A	G
V	gk236435	0	6037763	T	C
V	gk885523	0	6037993	C	A
V	gk408737	0	6038000	T	C
V	gk686813	0	6038215	T	C
V	gk764093	0	6038430	T	A
V	gk236436	0	6038529	T	C
V	gk721652	0	6038534	T	C
V	gk823431	0	6038551	A	G
V	gk563658	0	6038559	T	C
V	gk540874	0	6038576	T	C
V	gk427511	0	6038606	A	C
V	gk332664	0	6038713	T	C
V	gk361153	0	6038799	A	G
V	gk575227	0	6038940	A	G
V	gk923868	0	6039004	T	C
V	gk236437	0	6039128	T	C
V	gk236438	0	6039160	T	C
V	gk830998	0	6039205	T	C
V	gk479548	0	6039240	T	C
V	gk378346	0	6039244	T	C
V	gk236439	0	6039787	A	G
V	gk358336	0	6040022	T	C
V	gk536456	0	6040368	C	A
V	gk236440	0	6040389	A	G
V	gk708368	0	6040391	A	G
V	gk453132	0	6040403	A	G
V	gk821309	0	6040407	A	G
V	gk236441	0	6040436	A	G
V	gk395594	0	6040486	A	G
V	gk601503	0	6040598	T	C
V	gk391781	0	6040841	T	C
V	gk934814	0	6041034	A	G
V	gk932192	0	6041095	A	G
V	gk236442	0	6041200	T	C
V	gk840207	0	6041236	A	G
V	gk610472	0	6041312	T	C
V	gk351248	0	6041327	T	C
V	gk236443	0	6041437	A	T
V	gk559304	0	6041438	A	G
V	gk495524	0	6041520	T	C
V	gk401798	0	6041543	T	C
V	gk390324	0	6041582	G	T
V	gk428608	0	6041671	T	C
V	gk666167	0	6041770	A	G
V	gk798183	0	6041789	T	C
V	gk236444	0	6041816	T	C
V	gk903209	0	6041983	G	A
V	gk690085	0	6042021	T	A
V	gk634424	0	6042024	T	C
V	gk532310	0	6042127	A	G
V	gk236445	0	6042176	T	C
V	gk236446	0	6042288	G	A
V	gk535766	0	6042317	T	C
V	gk788082	0	6042449	A	C
V	gk750822	0	6042577	T	C
V	gk948402	0	6042721	C	CAATCGACTGTT
V	gk236447	0	6042799	G	T
V	gk593982	0	6042935	C	T
V	gk445919	0	6042985	A	G
V	gk589467	0	6043156	T	C
V	gk375452	0	6043423	T	C
V	gk543925	0	6043462	T	C
V	gk236448	0	6043526	T	A
V	gk767702	0	6043536	A	G
V	gk863521	0	6043780	T	C
V	gk556762	0	6043782	A	G
V	gk359214	0	6043909	T	C
V	gk321280	0	6043977	T	A
V	gk364013	0	6043981	T	C
V	gk651224	0	6044046	A	G
V	gk236449	0	6044183	T	C
V	gk516123	0	6044218	T	C
V	gk598685	0	6044400	A	G
V	gk332665	0	6044417	T	C
V	gk236450	0	6044444	G	T
V	gk859603	0	6044892	T	C
V	gk363637	0	6045287	T	A
V	gk236451	0	6045337	A	G
V	gk321281	0	6045416	A	G
V	gk529296	0	6045441	T	C
V	gk236452	0	6045486	A	G
V	gk902213	0	6045489	A	G
V	gk236453	0	6045748	A	G
V	gk710047	0	6045954	A	G
V	gk786165	0	6046133	A	G
V	gk475259	0	6046193	T	C
V	gk532311	0	6046197	A	G
V	gk236454	0	6046211	A	G
V	gk532312	0	6046249	A	G
V	gk475772	0	6046278	A	G
V	gk567361	0	6046363	A	G
V	gk906785	0	6046390	A	G
V	gk710048	0	6046449	A	G
V	gk651225	0	6046483	A	G
V	gk673001	0	6046593	T	C
V	gk928608	0	6046656	G	A
V	gk593983	0	6046954	T	C
V	gk352091	0	6047215	A	G
V	gk236455	0	6047280	A	T
V	gk351249	0	6047633	T	C
V	gk236456	0	6047845	C	A
V	gk358337	0	6047853	T	C
V	gk383740	0	6047854	A	G
V	gk613919	0	6047947	T	C
V	gk318279	0	6048260	A	G
V	gk840208	0	6048270	C	A
V	gk236457	0	6048400	T	C
V	gk824957	0	6048455	C	A
V	gk781429	0	6048488	T	C
V	gk830379	0	6048644	A	G
V	gk236458	0	6048798	A	G
V	gk488277	0	6048834	A	G
V	gk637459	0	6048835	G	A
V	gk413064	0	6048904	T	C
V	gk486406	0	6048953	T	C
V	gk472301	0	6049056	C	A
V	gk541274	0	6049357	A	G
V	gk518337	0	6049669	T	C
V	gk556763	0	6049672	A	G
V	gk507526	0	6049859	A	T
V	gk754536	0	6050003	T	A
V	gk437898	0	6050097	T	A
V	gk836503	0	6050392	G	T
V	gk365449	0	6050393	T	C
V	gk666682	0	6050406	T	C
V	gk720771	0	6050494	T	C
V	gk695526	0	6050501	A	G
V	gk397360	0	6050522	A	G
V	gk545486	0	6050548	A	G
V	gk808240	0	6050667	T	C
V	gk510364	0	6050733	A	G
V	gk236459	0	6050742	T	C
V	gk312635	0	6050937	T	C
V	gk236460	0	6051019	T	C
V	gk236461	0	6051121	T	C
V	gk868166	0	6051141	T	A
V	gk753217	0	6051158	A	G
V	gk566593	0	6051193	T	C
V	gk655421	0	6051518	A	G
V	gk814974	0	6051655	T	C
V	gk901295	0	6051670	A	G
V	gk236462	0	6051693	T	C
V	gk479549	0	6052080	T	C
V	gk781007	0	6052189	C	T
V	gk515566	0	6052242	A	G
V	gk720772	0	6052306	T	C
V	gk669234	0	6052506	A	G
V	gk858116	0	6052654	A	G
V	gk899119	0	6052665	A	G
V	gk600748	0	6052687	T	C
V	gk236463	0	6052696	A	G
V	gk472302	0	6052711	A	G
V	gk492796	0	6052725	A	G
V	gk410318	0	6052784	C	A
V	gk236464	0	6052835	A	G
V	gk836504	0	6052890	G	A
V	gk723741	0	6053112	A	G
V	gk236465	0	6053163	A	G
V	gk236466	0	6053430	A	G
V	gk236467	0	6053448	A	G
V	gk797190	0	6053465	C	T
V	gk866943	0	6053490	A	G
V	gk538245	0	6053498	T	C
V	gk236468	0	6053518	T	C
V	gk396979	0	6053542	T	C
V	gk827025	0	6053727	A	T
V	gk375202	0	6053833	A	G
V	gk896239	0	6053884	A	G
V	gk531769	0	6053990	A	G
V	gk555265	0	6054041	T	C
V	gk236469	0	6054108	A	G
V	gk456185	0	6054138	A	G
V	gk546759	0	6054174	A	G
V	gk858117	0	6054352	A	G
V	gk236470	0	6054449	T	C
V	gk781430	0	6054518	T	C
V	gk236471	0	6054567	T	C
V	gk236472	0	6054591	A	G
V	gk507527	0	6054599	T	C
V	gk619209	0	6054773	T	C
V	gk948403	0	6054827	G	GA
V	gk395595	0	6054891	A	G
V	gk317447	0	6054991	A	C
V	gk409530	0	6055022	A	G
V	gk665116	0	6055192	A	T
V	gk236473	0	6055410	A	G
V	gk236474	0	6055417	G	A
V	gk818816	0	6056178	A	G
V	gk378091	0	6056232	T	C
V	gk726931	0	6056302	T	C
V	gk406567	0	6056496	A	T
V	gk836505	0	6056497	T	C
V	gk421445	0	6056758	G	T
V	gk828591	0	6057023	T	A
V	gk879858	0	6057136	T	C
V	gk236475	0	6057202	G	A
V	gk557297	0	6057209	T	C
V	gk486044	0	6057310	T	C
V	gk413065	0	6057314	G	T
V	gk236476	0	6057399	A	G
V	gk417295	0	6057445	A	T
V	gk236477	0	6057463	T	G
V	gk236478	0	6057471	T	A
V	gk236479	0	6057549	T	C
V	gk853035	0	6057602	T	C
V	gk405768	0	6057608	C	T
V	gk678650	0	6057668	T	C
V	gk236480	0	6057700	T	C
V	gk380762	0	6057798	A	G
V	gk456186	0	6057972	A	T
V	gk444826	0	6058044	T	A
V	gk236481	0	6058070	T	G
V	gk830380	0	6058519	T	C
V	gk791936	0	6058639	A	G
V	gk236482	0	6058846	T	C
V	gk611882	0	6058900	A	G
V	gk961660	0	6058910	<DEL>	C
V	gk404036	0	6058964	A	G
V	gk829635	0	6059111	T	A
V	gk236483	0	6059289	T	C
V	gk575772	0	6059301	A	G
V	gk669235	0	6059352	A	G
V	gk788610	0	6059624	T	C
V	gk236484	0	6059777	A	G
V	gk582581	0	6059845	A	G
V	gk602149	0	6059849	T	C
V	gk605801	0	6059873	T	C
V	gk518338	0	6060065	T	C
V	gk617437	0	6060198	G	A
V	gk812598	0	6060228	T	C
V	gk562555	0	6060281	G	A
V	gk413422	0	6060356	G	A
V	gk848967	0	6060414	A	G
V	gk748309	0	6060453	G	A
V	gk236486	0	6060549	T	C
V	gk903210	0	6060625	A	G
V	gk236487	0	6060733	T	C
V	gk625398	0	6060987	A	G
V	gk236488	0	6061011	T	C
V	gk236489	0	6061138	T	C
V	gk236490	0	6061769	A	G
V	gk778778	0	6062001	A	G
V	gk236491	0	6062446	A	G
V	gk912415	0	6062994	A	G
V	gk741741	0	6063037	A	G
V	gk739685	0	6063144	T	C
V	gk391207	0	6063335	T	C
V	gk764094	0	6063707	A	G
V	gk236492	0	6063742	A	G
V	gk917183	0	6063857	T	C
V	gk931093	0	6063975	T	C
V	gk926578	0	6063984	G	A
V	gk236493	0	6064470	T	C
V	gk652778	0	6064499	T	C
V	gk343680	0	6064502	T	C
V	gk864991	0	6064611	C	A
V	gk448718	0	6064762	A	G
V	gk423053	0	6064768	T	C
V	gk236494	0	6064867	A	G
V	gk441436	0	6065194	A	T
V	gk521886	0	6065284	T	C
V	gk322386	0	6065410	T	C
V	gk236495	0	6065497	T	C
V	gk236496	0	6065545	A	G
V	gk422843	0	6065786	A	G
V	gk386608	0	6065787	A	G
V	gk492286	0	6065864	T	C
V	gk401799	0	6065890	T	C
V	gk385877	0	6065939	G	A
V	gk385878	0	6065983	A	G
V	gk658846	0	6066160	T	C
V	gk236497	0	6066213	A	T
V	gk627779	0	6066424	T	C
V	gk642844	0	6066744	A	G
V	gk406568	0	6067019	G	A
V	gk552879	0	6067041	T	C
V	gk492797	0	6067298	A	G
V	gk236498	0	6067370	A	G
V	gk526443	0	6067658	A	G
V	gk957872	0	6067891	A	G
V	gk236499	0	6068013	T	C
V	gk379706	0	6068038	T	C
V	gk236500	0	6068339	T	C
V	gk757619	0	6068390	A	G
V	gk513839	0	6068662	T	C
V	gk236501	0	6068829	T	C
V	gk461589	0	6068886	T	C
V	gk588967	0	6068890	T	C
V	gk467252	0	6068964	T	C
V	gk236502	0	6069177	T	C
V	gk954421	0	6069601	T	C
V	gk452403	0	6069977	C	A
V	gk533624	0	6069981	A	G
V	gk704519	0	6070048	A	T
V	gk948404	0	6070440	CA	C
V	gk958413	0	6070566	T	C
V	gk784843	0	6072992	A	G
V	gk451220	0	6085789	A	G
V	gk236505	0	6089246	A	G
V	gk236506	0	6089399	A	G
V	gk340677	0	6089569	A	G
V	gk606530	0	6091459	T	C
V	gk850698	0	6091829	T	C
V	gk494813	0	6094608	C	A
V	gk884025	0	6094612	C	T
V	gk876275	0	6094620	A	T
V	gk339836	0	6094623	T	C
V	gk937509	0	6094968	A	G
V	gk236507	0	6095096	A	G
V	gk236508	0	6095121	A	G
V	gk851738	0	6095444	T	C
V	gk236509	0	6095505	T	C
V	gk800840	0	6095546	T	C
V	gk615737	0	6095585	A	G
V	gk635314	0	6095801	C	A
V	gk635315	0	6095888	T	C
V	gk321282	0	6096200	A	G
V	gk603031	0	6096268	A	G
V	gk236510	0	6096355	T	C
V	gk904221	0	6096605	T	C
V	gk902214	0	6096662	A	G
V	gk794240	0	6096736	T	C
V	gk236511	0	6096774	A	G
V	gk588968	0	6096811	T	C
V	gk236512	0	6096814	T	C
V	gk236513	0	6096826	T	C
V	gk236514	0	6096887	A	G
V	gk740284	0	6096974	T	C
V	gk446127	0	6097009	C	T
V	gk905091	0	6097371	T	A
V	gk345162	0	6097399	A	G
V	gk790953	0	6097411	G	A
V	gk236515	0	6097790	T	C
V	gk236516	0	6097928	A	G
V	gk810986	0	6097966	T	C
V	gk868489	0	6098083	T	C
V	gk807124	0	6098113	A	G
V	gk481597	0	6098124	C	T
V	gk662914	0	6098155	A	G
V	gk236517	0	6098309	G	T
V	gk553395	0	6098409	T	C
V	gk236518	0	6098529	T	A
V	gk524118	0	6098539	A	G
V	gk663250	0	6098712	T	C
V	gk236519	0	6098775	A	G
V	gk598686	0	6099078	A	G
V	gk752700	0	6099080	A	G
V	gk322387	0	6099221	T	C
V	gk236520	0	6099256	T	C
V	gk236521	0	6099321	T	G
V	gk236522	0	6099358	T	C
V	gk948405	0	6099395	G	GACCTGAAAAAATAAAGTTTGAGTTTCATTTTTGAAAAATAGAATAAAAGTTTCTT
V	gk645381	0	6099411	A	G
V	gk748310	0	6099481	T	C
V	gk522985	0	6099507	C	A
V	gk501705	0	6099635	T	C
V	gk236524	0	6099695	T	C
V	gk649304	0	6099850	T	C
V	gk480641	0	6099887	A	G
V	gk434463	0	6099888	A	G
V	gk236525	0	6099935	T	C
V	gk236526	0	6100439	A	G
V	gk236527	0	6100650	T	C
V	gk236528	0	6100675	A	T
V	gk569509	0	6100750	A	G
V	gk236529	0	6100793	A	G
V	gk362427	0	6100875	A	G
V	gk453133	0	6100926	A	G
V	gk804862	0	6101048	T	C
V	gk236530	0	6101105	T	C
V	gk875728	0	6101430	A	G
V	gk321283	0	6101484	A	G
V	gk472813	0	6101864	A	G
V	gk933303	0	6101895	A	G
V	gk236531	0	6102273	A	G
V	gk236532	0	6102285	T	C
V	gk880590	0	6102336	C	T
V	gk644399	0	6102431	C	A
V	gk236533	0	6102578	T	C
V	gk236534	0	6102742	A	G
V	gk721653	0	6102802	T	C
V	gk541275	0	6102828	A	G
V	gk236535	0	6102912	T	G
V	gk731737	0	6103070	A	T
V	gk236536	0	6103198	G	T
V	gk695527	0	6103360	T	C
V	gk236537	0	6103508	T	C
V	gk891275	0	6103557	A	T
V	gk236538	0	6103632	T	C
V	gk908114	0	6103760	C	T
V	gk236539	0	6104066	T	C
V	gk617924	0	6104469	T	A
V	gk760751	0	6104483	T	A
V	gk904222	0	6104558	T	C
V	gk236540	0	6104588	T	A
V	gk236541	0	6104641	T	C
V	gk692565	0	6104642	T	C
V	gk236542	0	6104657	C	T
V	gk344182	0	6104737	A	G
V	gk647808	0	6104784	T	A
V	gk236543	0	6104879	T	C
V	gk236544	0	6105031	A	T
V	gk535219	0	6105272	A	G
V	gk236545	0	6105348	G	T
V	gk814975	0	6105352	T	C
V	gk402628	0	6105356	T	C
V	gk511259	0	6105362	G	T
V	gk236546	0	6105364	T	C
V	gk821820	0	6105396	T	C
V	gk846764	0	6105524	T	C
V	gk236547	0	6105553	T	C
V	gk337734	0	6105655	T	C
V	gk880307	0	6105709	A	G
V	gk713902	0	6105882	G	T
V	gk948406	0	6105910	C	CATATACAT
V	gk473234	0	6106007	C	A
V	gk236548	0	6106110	C	G
V	gk631832	0	6106310	A	T
V	gk774695	0	6106443	C	A
V	gk775477	0	6106622	A	G
V	gk755001	0	6106629	A	G
V	gk491071	0	6106636	T	C
V	gk794241	0	6106639	A	G
V	gk313072	0	6106646	A	G
V	gk756983	0	6106719	A	G
V	gk829027	0	6106752	G	A
V	gk236549	0	6106817	T	C
V	gk236550	0	6106950	T	C
V	gk834544	0	6107007	A	G
V	gk658586	0	6107068	A	G
V	gk599993	0	6107148	C	T
V	gk823432	0	6107158	C	T
V	gk929383	0	6107241	T	C
V	gk606531	0	6107259	T	C
V	gk541276	0	6107272	A	T
V	gk236551	0	6107412	T	C
V	gk236552	0	6107535	T	C
V	gk491639	0	6107574	G	T
V	gk319654	0	6107623	C	A
V	gk359851	0	6107908	A	G
V	gk236553	0	6108171	T	C
V	gk442301	0	6108209	G	A
V	gk236554	0	6108317	A	G
V	gk425048	0	6108380	A	G
V	gk311817	0	6108461	T	C
V	gk551224	0	6108607	A	G
V	gk236555	0	6108786	T	C
V	gk625399	0	6108883	A	G
V	gk638791	0	6109324	A	G
V	gk781008	0	6109413	T	C
V	gk236556	0	6109419	A	G
V	gk463621	0	6109804	A	G
V	gk481111	0	6110030	A	G
V	gk650510	0	6110109	T	C
V	gk414591	0	6110129	G	A
V	gk844323	0	6110149	T	C
V	gk236557	0	6110231	A	G
V	gk691415	0	6110610	A	T
V	gk749981	0	6110682	G	A
V	gk323860	0	6110688	A	G
V	gk736020	0	6110703	A	G
V	gk871052	0	6110762	T	C
V	gk601504	0	6110774	A	G
V	gk714906	0	6110867	T	C
V	gk236558	0	6110935	A	G
V	gk236559	0	6110946	A	G
V	gk790362	0	6110969	A	G
V	gk908115	0	6111100	C	T
V	gk236560	0	6111236	T	C
V	gk690086	0	6111334	A	G
V	gk666168	0	6111464	A	G
V	gk436037	0	6111503	T	C
V	gk434226	0	6111606	T	C
V	gk559305	0	6111614	A	G
V	gk389906	0	6111658	A	G
V	gk921000	0	6111702	A	G
V	gk236561	0	6111758	A	G
V	gk236562	0	6111952	T	C
V	gk909423	0	6111976	A	G
V	gk236563	0	6112060	A	T
V	gk426076	0	6112168	T	C
V	gk383741	0	6112348	T	C
V	gk866944	0	6112449	A	G
V	gk500341	0	6112714	T	C
V	gk664713	0	6113009	A	G
V	gk917591	0	6113294	A	G
V	gk719253	0	6113298	C	T
V	gk540875	0	6113454	T	C
V	gk867525	0	6113533	A	G
V	gk236564	0	6113682	A	G
V	gk628389	0	6113730	A	G
V	gk719254	0	6113762	A	G
V	gk236565	0	6113868	A	G
V	gk236566	0	6114008	A	T
V	gk931727	0	6114075	G	A
V	gk888272	0	6114081	T	C
V	gk927814	0	6114456	A	G
V	gk329646	0	6114498	T	C
V	gk703469	0	6114605	T	C
V	gk874870	0	6114870	T	C
V	gk811741	0	6115316	A	T
V	gk831655	0	6115364	A	G
V	gk236567	0	6115392	A	G
V	gk863522	0	6115660	T	C
V	gk587582	0	6115694	T	C
V	gk651226	0	6115752	A	G
V	gk502898	0	6115754	A	G
V	gk236568	0	6115865	T	C
V	gk502899	0	6116021	A	G
V	gk236569	0	6116109	A	G
V	gk474766	0	6116242	T	C
V	gk236570	0	6116292	A	G
V	gk434756	0	6116316	A	T
V	gk913754	0	6116891	A	G
V	gk324583	0	6116965	A	G
V	gk236571	0	6116975	T	C
V	gk236572	0	6117063	A	G
V	gk387561	0	6117113	A	G
V	gk236573	0	6117200	T	C
V	gk396980	0	6117238	A	T
V	gk396981	0	6117245	C	T
V	gk529801	0	6117515	T	C
V	gk823433	0	6117666	A	G
V	gk578520	0	6117738	A	G
V	gk805812	0	6117768	A	G
V	gk886728	0	6117929	A	G
V	gk319238	0	6118003	T	C
V	gk236574	0	6118124	G	A
V	gk948407	0	6118403	TA	T
V	gk439228	0	6118806	A	T
V	gk413746	0	6118965	T	C
V	gk427851	0	6119040	T	A
V	gk520560	0	6119077	T	C
V	gk603562	0	6119444	T	C
V	gk513840	0	6119527	T	C
V	gk588221	0	6119642	C	T
V	gk236575	0	6119722	T	C
V	gk236576	0	6120226	A	G
V	gk532313	0	6120293	A	G
V	gk882668	0	6120344	T	C
V	gk236577	0	6120463	A	G
V	gk330688	0	6120477	T	C
V	gk603032	0	6120512	A	G
V	gk860169	0	6120665	A	G
V	gk236578	0	6120710	T	C
V	gk478567	0	6120809	A	G
V	gk317193	0	6121056	G	A
V	gk850177	0	6121330	A	G
V	gk236579	0	6121379	A	G
V	gk449814	0	6121455	A	G
V	gk236580	0	6121462	A	T
V	gk236581	0	6121523	T	C
V	gk672645	0	6121634	A	G
V	gk903783	0	6121726	A	G
V	gk641489	0	6121794	T	C
V	gk869886	0	6122317	A	G
V	gk386189	0	6122327	T	C
V	gk569510	0	6122396	A	G
V	gk420063	0	6122405	A	G
V	gk329647	0	6122488	T	C
V	gk762184	0	6122508	T	C
V	gk236582	0	6122726	A	G
V	gk651227	0	6122821	A	G
V	gk236583	0	6122911	A	C
V	gk593984	0	6123028	A	G
V	gk814976	0	6123039	T	C
V	gk236584	0	6123094	A	G
V	gk411769	0	6123097	A	T
V	gk836506	0	6123372	T	C
V	gk450150	0	6123412	C	T
V	gk327987	0	6123520	T	C
V	gk680351	0	6123620	T	C
V	gk837652	0	6123727	A	T
V	gk433318	0	6123915	A	G
V	gk738049	0	6124008	A	G
V	gk662309	0	6124028	T	C
V	gk905649	0	6124042	C	T
V	gk451547	0	6124146	T	C
V	gk440892	0	6124151	A	G
V	gk661065	0	6124199	T	C
V	gk662310	0	6124284	T	C
V	gk483593	0	6124509	T	A
V	gk729676	0	6124600	T	C
V	gk373318	0	6124606	T	A
V	gk857578	0	6124640	T	C
V	gk236585	0	6125054	T	C
V	gk572166	0	6125070	A	G
V	gk236586	0	6125079	T	C
V	gk436913	0	6125210	G	A
V	gk653368	0	6125243	T	C
V	gk839637	0	6125301	T	C
V	gk342398	0	6125312	A	G
V	gk623811	0	6125385	T	C
V	gk236587	0	6125397	T	C
V	gk373319	0	6125425	A	G
V	gk446801	0	6125445	A	G
V	gk703470	0	6125475	T	C
V	gk236588	0	6125509	C	T
V	gk236589	0	6125570	A	G
V	gk652779	0	6125770	T	A
V	gk367689	0	6125910	T	C
V	gk654991	0	6125920	T	C
V	gk602150	0	6125955	A	G
V	gk236590	0	6125969	A	G
V	gk929384	0	6126078	T	C
V	gk383742	0	6126324	T	C
V	gk961398	0	6126374	<DEL>	C
V	gk859222	0	6126573	C	T
V	gk733139	0	6126692	T	C
V	gk236591	0	6126694	T	C
V	gk862127	0	6126699	C	T
V	gk236592	0	6126841	A	G
V	gk236593	0	6126881	A	G
V	gk864114	0	6127048	G	A
V	gk507528	0	6127119	T	C
V	gk803795	0	6127183	A	G
V	gk236594	0	6127376	A	G
V	gk580798	0	6127575	A	T
V	gk738050	0	6127701	A	G
V	gk236595	0	6127976	T	C
V	gk236596	0	6128029	A	G
V	gk442578	0	6128152	A	G
V	gk890678	0	6128185	T	C
V	gk236597	0	6128291	A	G
V	gk236598	0	6128523	T	C
V	gk959832	0	6128846	TA	T
V	gk955119	0	6128847	A	T
V	gk614491	0	6128963	C	T
V	gk600749	0	6129108	T	C
V	gk779266	0	6129164	A	G
V	gk872089	0	6129185	A	T
V	gk555266	0	6129228	A	T
V	gk884540	0	6129284	A	G
V	gk665117	0	6129334	T	C
V	gk442803	0	6129442	A	G
V	gk236599	0	6129547	A	G
V	gk486803	0	6129567	C	A
V	gk236600	0	6129577	A	G
V	gk613920	0	6129704	T	C
V	gk948408	0	6129718	AG	A
V	gk357938	0	6129731	T	C
V	gk236601	0	6129889	A	T
V	gk445500	0	6130009	T	A
V	gk236602	0	6130067	T	C
V	gk337177	0	6130200	T	C
V	gk761232	0	6130358	A	G
V	gk586603	0	6130429	A	G
V	gk395976	0	6130445	T	C
V	gk575773	0	6130510	A	G
V	gk668439	0	6130517	T	C
V	gk468956	0	6130727	T	C
V	gk236603	0	6130893	T	C
V	gk236604	0	6131100	T	C
V	gk321939	0	6131278	T	C
V	gk820187	0	6131284	T	A
V	gk392459	0	6131420	T	C
V	gk936321	0	6131701	A	C
V	gk738051	0	6131785	A	G
V	gk586112	0	6131831	T	A
V	gk353914	0	6131889	A	G
V	gk801994	0	6131975	T	C
V	gk236605	0	6132107	A	G
V	gk885019	0	6132265	A	G
V	gk467253	0	6132607	T	C
V	gk453920	0	6132724	T	A
V	gk720773	0	6132735	T	C
V	gk453921	0	6132823	C	A
V	gk778233	0	6132898	T	A
V	gk236606	0	6132950	T	C
V	gk592250	0	6133073	A	T
V	gk908116	0	6133120	A	G
V	gk592251	0	6133335	A	G
V	gk797713	0	6133354	T	C
V	gk440893	0	6133429	A	G
V	gk953393	0	6133584	T	C
V	gk376222	0	6133597	T	C
V	gk322388	0	6133648	T	C
V	gk948409	0	6133748	CA	C
V	gk421145	0	6133788	A	G
V	gk582582	0	6133813	A	G
V	gk896240	0	6133991	T	C
V	gk932711	0	6134263	A	G
V	gk902215	0	6134288	A	G
V	gk433099	0	6134386	G	A
V	gk236607	0	6134492	T	C
V	gk236608	0	6134570	T	C
V	gk952936	0	6134821	T	C
V	gk236609	0	6134854	A	G
V	gk483972	0	6134856	T	A
V	gk528860	0	6134967	T	C
V	gk236610	0	6135075	A	G
V	gk322691	0	6135134	A	G
V	gk532314	0	6135180	A	G
V	gk765468	0	6135232	T	C
V	gk236611	0	6135234	T	C
V	gk734439	0	6135414	T	C
V	gk236612	0	6135630	T	C
V	gk764906	0	6135759	T	C
V	gk796234	0	6135831	T	C
V	gk236613	0	6136034	A	G
V	gk323428	0	6136038	A	G
V	gk707339	0	6136340	A	G
V	gk236614	0	6136443	T	C
V	gk565328	0	6136754	C	T
V	gk236615	0	6136894	A	G
V	gk600750	0	6137222	T	C
V	gk656294	0	6137305	T	A
V	gk674673	0	6137351	A	G
V	gk837124	0	6137401	T	C
V	gk521204	0	6137513	A	G
V	gk800279	0	6137826	T	C
V	gk807683	0	6137898	T	C
V	gk822297	0	6138018	A	C
V	gk906310	0	6138036	T	C
V	gk791937	0	6138100	A	G
V	gk236616	0	6138158	T	C
V	gk236617	0	6138244	A	G
V	gk430524	0	6138327	T	C
V	gk552880	0	6138567	T	C
V	gk236618	0	6138868	A	G
V	gk915260	0	6139005	T	C
V	gk925442	0	6139040	T	C
V	gk635316	0	6139099	A	G
V	gk836507	0	6139222	T	C
V	gk652780	0	6139281	A	G
V	gk430525	0	6139387	C	T
V	gk430526	0	6139488	A	G
V	gk432094	0	6139561	A	G
V	gk850699	0	6139663	T	C
V	gk460023	0	6139786	A	G
V	gk344183	0	6140072	A	G
V	gk900664	0	6140146	T	C
V	gk838365	0	6140258	A	G
V	gk816392	0	6140348	T	C
V	gk909819	0	6140807	T	C
V	gk481112	0	6140828	T	C
V	gk804863	0	6140844	T	C
V	gk326827	0	6141012	T	C
V	gk333909	0	6141065	A	G
V	gk937510	0	6141099	A	G
V	gk468336	0	6141140	C	T
V	gk236619	0	6141234	T	C
V	gk687689	0	6141291	T	C
V	gk390911	0	6141544	C	T
V	gk236620	0	6141547	T	C
V	gk390912	0	6141753	A	G
V	gk236621	0	6141759	T	C
V	gk236622	0	6141839	T	C
V	gk236623	0	6141887	A	G
V	gk728660	0	6141900	A	G
V	gk654992	0	6141996	T	C
V	gk591819	0	6142087	T	C
V	gk957281	0	6142242	T	C
V	gk572167	0	6142405	A	G
V	gk236624	0	6142656	C	T
V	gk236625	0	6142683	T	C
V	gk339393	0	6142919	A	G
V	gk465372	0	6142965	T	C
V	gk936322	0	6142977	T	C
V	gk748311	0	6143166	T	C
V	gk516446	0	6143273	T	C
V	gk899120	0	6143343	A	G
V	gk236626	0	6143384	G	T
V	gk733798	0	6143662	T	C
V	gk492287	0	6143784	T	C
V	gk236627	0	6143918	A	G
V	gk882073	0	6144280	T	C
V	gk516124	0	6144373	G	T
V	gk236628	0	6144465	A	G
V	gk236629	0	6144481	T	C
V	gk598687	0	6145022	C	T
V	gk802274	0	6145049	T	C
V	gk915261	0	6145055	T	C
V	gk416944	0	6145277	C	T
V	gk236630	0	6145745	A	G
V	gk236631	0	6145770	T	C
V	gk236632	0	6145773	T	C
V	gk879859	0	6145884	T	C
V	gk236633	0	6145887	T	C
V	gk446128	0	6145996	T	A
V	gk567879	0	6146066	T	C
V	gk236634	0	6146138	A	G
V	gk674674	0	6146155	C	T
V	gk924986	0	6146290	T	C
V	gk472814	0	6146354	A	G
V	gk584597	0	6146372	A	G
V	gk514251	0	6146502	T	C
V	gk236635	0	6146547	C	A
V	gk665118	0	6146602	T	C
V	gk617438	0	6146627	A	G
V	gk331822	0	6146712	T	C
V	gk236636	0	6146855	T	C
V	gk473790	0	6146997	A	G
V	gk542643	0	6147201	A	G
V	gk236637	0	6147223	A	T
V	gk525364	0	6147234	T	C
V	gk670057	0	6147243	T	C
V	gk764095	0	6147307	A	G
V	gk657450	0	6147321	A	G
V	gk501706	0	6147330	T	C
V	gk484553	0	6147506	A	G
V	gk500342	0	6147663	T	C
V	gk651228	0	6147683	T	A
V	gk840209	0	6147743	T	C
V	gk526444	0	6148041	G	A
V	gk475260	0	6148174	T	C
V	gk822946	0	6148229	A	G
V	gk467254	0	6148255	T	C
V	gk236638	0	6148356	A	G
V	gk649906	0	6148689	T	C
V	gk651229	0	6148780	A	G
V	gk877278	0	6148802	A	G
V	gk798752	0	6148939	A	T
V	gk721654	0	6149129	T	C
V	gk447285	0	6149145	T	C
V	gk236639	0	6149165	T	C
V	gk787386	0	6149378	T	C
V	gk434757	0	6149539	A	C
V	gk658847	0	6149596	G	A
V	gk551225	0	6149743	A	G
V	gk623394	0	6149749	T	C
V	gk236640	0	6149755	T	C
V	gk780541	0	6149839	A	C
V	gk913046	0	6149956	G	T
V	gk236641	0	6150071	T	C
V	gk525365	0	6150395	T	C
V	gk936323	0	6150440	T	C
V	gk236642	0	6150451	A	G
V	gk529297	0	6150468	T	C
V	gk236643	0	6150487	A	G
V	gk607978	0	6150555	T	C
V	gk236644	0	6150565	A	G
V	gk639441	0	6150855	T	C
V	gk465373	0	6150944	T	C
V	gk790954	0	6150969	T	C
V	gk453134	0	6150993	G	A
V	gk743000	0	6151050	A	G
V	gk504944	0	6151129	G	T
V	gk376941	0	6151196	T	C
V	gk433100	0	6151314	T	C
V	gk236645	0	6151331	T	C
V	gk902736	0	6151473	A	G
V	gk869160	0	6151508	T	C
V	gk895639	0	6151588	A	G
V	gk236647	0	6151732	A	G
V	gk236648	0	6151802	T	C
V	gk236649	0	6151850	T	C
V	gk412513	0	6151989	A	G
V	gk922547	0	6152213	T	C
V	gk632286	0	6152309	T	C
V	gk915262	0	6152433	T	C
V	gk363253	0	6152538	T	C
V	gk657451	0	6152633	A	G
V	gk864602	0	6152739	T	C
V	gk905650	0	6152750	T	C
V	gk710626	0	6152780	T	A
V	gk523386	0	6153107	T	C
V	gk773014	0	6153125	T	C
V	gk508122	0	6153156	T	C
V	gk355638	0	6153283	A	G
V	gk236650	0	6153456	T	C
V	gk700276	0	6153536	T	C
V	gk236651	0	6153537	T	C
V	gk478105	0	6153603	A	T
V	gk478106	0	6153607	A	T
V	gk236652	0	6153686	A	G
V	gk553934	0	6153701	T	G
V	gk427852	0	6153725	A	G
V	gk236653	0	6153839	G	C
V	gk236654	0	6154032	A	G
V	gk236655	0	6154108	G	A
V	gk236656	0	6154441	A	G
V	gk236657	0	6154490	T	C
V	gk236658	0	6154512	T	C
V	gk525366	0	6154532	T	C
V	gk649305	0	6154677	T	C
V	gk757620	0	6154877	T	A
V	gk488848	0	6155097	T	A
V	gk718521	0	6155135	T	C
V	gk236659	0	6155174	T	C
V	gk502258	0	6155196	T	C
V	gk792527	0	6155232	T	C
V	gk605131	0	6155335	T	C
V	gk877279	0	6155641	A	G
V	gk674675	0	6155651	A	G
V	gk634940	0	6155935	A	G
V	gk436557	0	6155974	A	G
V	gk236660	0	6156095	A	G
V	gk606532	0	6156153	T	C
V	gk812266	0	6156196	T	C
V	gk411770	0	6156282	T	C
V	gk326305	0	6156361	A	G
V	gk236661	0	6156597	A	G
V	gk852587	0	6156785	T	C
V	gk754004	0	6156997	C	T
V	gk236662	0	6157012	T	C
V	gk236663	0	6157037	T	C
V	gk882669	0	6157242	T	C
V	gk349127	0	6157308	T	C
V	gk377791	0	6157387	A	T
V	gk359215	0	6157482	A	G
V	gk581481	0	6157557	C	A
V	gk810987	0	6157658	T	C
V	gk489764	0	6157703	G	T
V	gk845689	0	6157816	C	G
V	gk236664	0	6157853	T	C
V	gk236665	0	6157869	T	C
V	gk782600	0	6157885	A	G
V	gk814189	0	6157912	A	G
V	gk933304	0	6158090	T	A
V	gk447879	0	6158125	A	G
V	gk236666	0	6158272	T	C
V	gk236667	0	6158388	T	A
V	gk654993	0	6158770	C	T
V	gk574581	0	6158825	T	C
V	gk492798	0	6159395	C	T
V	gk707794	0	6159476	A	G
V	gk236668	0	6159656	T	C
V	gk546192	0	6159736	A	G
V	gk386609	0	6159795	A	G
V	gk831656	0	6159862	A	G
V	gk771137	0	6160145	T	C
V	gk851162	0	6160247	T	A
V	gk452404	0	6160286	T	C
V	gk548330	0	6160356	C	T
V	gk675934	0	6160385	A	G
V	gk236669	0	6160458	T	C
V	gk236670	0	6160559	T	C
V	gk236671	0	6160654	A	G
V	gk416339	0	6160665	A	C
V	gk416340	0	6160689	G	T
V	gk236672	0	6160774	T	C
V	gk236673	0	6160816	T	C
V	gk364014	0	6160847	T	C
V	gk798753	0	6161114	T	C
V	gk496675	0	6161141	G	A
V	gk804864	0	6161222	T	C
V	gk604393	0	6161231	T	C
V	gk901296	0	6161233	A	G
V	gk948410	0	6161470	G	GA
V	gk428273	0	6161651	A	C
V	gk236674	0	6162738	A	G
V	gk617439	0	6162857	T	A
V	gk236675	0	6162887	T	C
V	gk864603	0	6162914	T	C
V	gk787387	0	6163128	T	C
V	gk406569	0	6163142	G	A
V	gk354473	0	6163317	T	C
V	gk455051	0	6163617	G	A
V	gk384441	0	6163623	A	G
V	gk236676	0	6163670	T	C
V	gk236677	0	6163925	T	C
V	gk236678	0	6164111	A	G
V	gk409531	0	6164139	A	G
V	gk572916	0	6164219	A	T
V	gk636415	0	6164238	T	C
V	gk917937	0	6164246	A	T
V	gk507529	0	6164438	T	C
V	gk236679	0	6164462	T	C
V	gk236680	0	6164464	T	C
V	gk855568	0	6164494	A	G
V	gk236681	0	6164598	T	C
V	gk236682	0	6164686	T	C
V	gk236683	0	6164696	A	G
V	gk521205	0	6164832	T	C
V	gk491072	0	6164931	T	C
V	gk622566	0	6165027	A	G
V	gk236684	0	6165242	A	G
V	gk933305	0	6165622	A	G
V	gk374523	0	6165845	A	T
V	gk236685	0	6166073	A	G
V	gk567880	0	6166154	T	C
V	gk682746	0	6166181	T	C
V	gk318280	0	6166305	A	G
V	gk236686	0	6166385	T	C
V	gk356501	0	6166530	A	G
V	gk915263	0	6166534	T	C
V	gk236687	0	6166556	G	T
V	gk373320	0	6166587	A	G
V	gk899576	0	6166592	T	C
V	gk526027	0	6166921	T	C
V	gk854433	0	6166932	A	G
V	gk236689	0	6167424	A	G
V	gk236690	0	6167581	T	C
V	gk640607	0	6167733	A	G
V	gk372755	0	6167818	A	T
V	gk913047	0	6167955	A	G
V	gk541277	0	6168124	T	C
V	gk339394	0	6168315	A	G
V	gk396527	0	6168370	T	C
V	gk919903	0	6168703	T	C
V	gk535767	0	6168877	T	C
V	gk914782	0	6169097	T	C
V	gk236691	0	6169299	T	C
V	gk236692	0	6169329	A	G
V	gk574045	0	6169330	T	C
V	gk236693	0	6169375	T	C
V	gk723742	0	6169398	T	C
V	gk603033	0	6169722	A	G
V	gk814190	0	6169829	C	T
V	gk436290	0	6169885	T	C
V	gk236694	0	6169901	T	C
V	gk236695	0	6169916	A	G
V	gk589468	0	6170014	T	C
V	gk442579	0	6170150	A	T
V	gk727492	0	6170264	T	C
V	gk752209	0	6170288	A	G
V	gk407760	0	6170676	T	A
V	gk814191	0	6170803	A	G
V	gk674676	0	6170809	A	G
V	gk760752	0	6170883	T	C
V	gk456187	0	6171016	A	G
V	gk834545	0	6171088	T	A
V	gk918555	0	6171268	A	G
V	gk551226	0	6171381	T	C
V	gk878755	0	6176166	T	C
V	gk377205	0	6176226	T	C
V	gk874266	0	6176711	A	G
V	gk236696	0	6181689	T	C
V	gk315164	0	6182173	T	C
V	gk869887	0	6183248	A	T
V	gk424462	0	6183264	C	T
V	gk531770	0	6183285	A	G
V	gk236698	0	6183408	T	C
V	gk926579	0	6183454	T	C
V	gk712362	0	6183509	T	C
V	gk419840	0	6183529	A	G
V	gk855989	0	6183630	T	A
V	gk483115	0	6184129	G	A
V	gk502259	0	6184266	A	G
V	gk527820	0	6184306	A	G
V	gk701369	0	6184371	A	G
V	gk922548	0	6184437	T	C
V	gk750823	0	6184513	A	T
V	gk236699	0	6184550	T	C
V	gk565329	0	6184595	T	C
V	gk774696	0	6184692	T	C
V	gk236700	0	6184998	T	C
V	gk427853	0	6185118	A	T
V	gk890679	0	6185139	T	C
V	gk619210	0	6185259	T	C
V	gk236701	0	6185329	T	C
V	gk709008	0	6185396	T	C
V	gk389507	0	6185458	A	G
V	gk236702	0	6185473	G	C
V	gk427655	0	6185502	A	G
V	gk711308	0	6185533	G	T
V	gk236703	0	6185746	G	A
V	gk540284	0	6185788	A	G
V	gk541278	0	6185815	A	T
V	gk736747	0	6185836	G	T
V	gk557298	0	6185990	T	C
V	gk541279	0	6186015	T	C
V	gk662915	0	6186051	T	A
V	gk236704	0	6186072	A	G
V	gk518339	0	6186115	T	C
V	gk405508	0	6186128	C	T
V	gk236705	0	6186220	A	G
V	gk236706	0	6186245	A	G
V	gk334317	0	6186275	A	T
V	gk713359	0	6186427	A	G
V	gk577301	0	6186585	G	T
V	gk878756	0	6186709	T	C
V	gk236707	0	6186972	G	A
V	gk927144	0	6187143	A	G
V	gk236708	0	6187176	A	C
V	gk740285	0	6187304	A	G
V	gk236709	0	6187423	A	G
V	gk236710	0	6187577	T	C
V	gk597895	0	6187715	G	A
V	gk236711	0	6187748	T	C
V	gk469918	0	6187760	T	C
V	gk353915	0	6187769	A	G
V	gk438273	0	6187851	T	A
V	gk329648	0	6187912	T	C
V	gk551763	0	6187933	T	C
V	gk236713	0	6187950	A	G
V	gk236714	0	6188015	A	G
V	gk917184	0	6188280	T	C
V	gk236715	0	6188416	A	G
V	gk830999	0	6188437	T	C
V	gk568463	0	6188491	T	C
V	gk649907	0	6188509	T	C
V	gk464908	0	6188656	T	C
V	gk534779	0	6188688	A	G
V	gk236716	0	6188746	T	C
V	gk427512	0	6188747	C	T
V	gk596813	0	6188820	T	C
V	gk337735	0	6188944	T	C
V	gk236717	0	6189031	A	G
V	gk371572	0	6189040	A	G
V	gk426339	0	6189061	T	C
V	gk394129	0	6189136	T	C
V	gk236718	0	6189160	T	C
V	gk404463	0	6189196	A	G
V	gk789220	0	6189378	A	G
V	gk474354	0	6189506	A	G
V	gk537705	0	6189527	A	G
V	gk497245	0	6189708	T	C
V	gk603034	0	6189789	A	G
V	gk938616	0	6189982	A	G
V	gk675401	0	6190270	T	C
V	gk399848	0	6190565	A	G
V	gk236719	0	6190567	C	T
V	gk623812	0	6190574	T	C
V	gk236720	0	6190587	A	G
V	gk601505	0	6190696	A	G
V	gk471869	0	6190822	T	C
V	gk915264	0	6190886	T	C
V	gk360322	0	6190929	T	C
V	gk701370	0	6190950	A	G
V	gk832334	0	6190965	T	C
V	gk387914	0	6191012	T	C
V	gk378546	0	6191014	T	G
V	gk378547	0	6191020	T	C
V	gk346215	0	6191029	T	C
V	gk808241	0	6191075	T	C
V	gk346216	0	6191283	T	A
V	gk604394	0	6191386	T	C
V	gk771584	0	6191424	T	C
V	gk779267	0	6191431	A	G
V	gk433319	0	6191815	A	G
V	gk409081	0	6191861	A	C
V	gk954811	0	6191883	A	G
V	gk652016	0	6191934	A	G
V	gk583176	0	6191938	A	T
V	gk879860	0	6191986	T	C
V	gk726016	0	6192025	T	C
V	gk236721	0	6192142	A	G
V	gk691416	0	6192175	T	C
V	gk453135	0	6192319	T	C
V	gk236722	0	6192423	A	G
V	gk732458	0	6192550	A	G
V	gk236723	0	6192578	G	A
V	gk583177	0	6192666	G	T
V	gk685727	0	6193042	T	C
V	gk236724	0	6193095	A	G
V	gk344184	0	6193158	A	G
V	gk783843	0	6193381	T	A
V	gk658084	0	6193587	T	C
V	gk794242	0	6193637	A	G
V	gk236725	0	6193647	T	C
V	gk236726	0	6193656	T	C
V	gk236727	0	6193937	A	G
V	gk465374	0	6193977	T	C
V	gk800280	0	6194040	T	C
V	gk714907	0	6194053	T	C
V	gk740987	0	6194119	A	G
V	gk236728	0	6194412	A	G
V	gk367691	0	6194536	T	C
V	gk872644	0	6194606	T	C
V	gk236729	0	6194851	T	C
V	gk728661	0	6194911	A	G
V	gk344185	0	6194976	A	G
V	gk822947	0	6195115	A	G
V	gk236730	0	6195240	A	G
V	gk801582	0	6195267	C	T
V	gk653369	0	6195388	T	C
V	gk331079	0	6195695	T	C
V	gk236731	0	6195800	T	C
V	gk726017	0	6196096	T	C
V	gk236732	0	6196455	T	C
V	gk853036	0	6196470	T	C
V	gk526028	0	6196510	T	C
V	gk236733	0	6196511	T	C
V	gk236734	0	6196629	T	C
V	gk848503	0	6196707	T	C
V	gk565330	0	6196709	A	G
V	gk882670	0	6196731	T	C
V	gk236735	0	6196940	A	G
V	gk798754	0	6197049	T	C
V	gk236736	0	6197569	A	G
V	gk719255	0	6197582	A	T
V	gk496123	0	6197695	C	T
V	gk507530	0	6197854	T	C
V	gk605132	0	6197912	T	A
V	gk804865	0	6198056	T	A
V	gk753218	0	6198135	C	T
V	gk437346	0	6198239	A	G
V	gk460555	0	6198309	A	G
V	gk236737	0	6198394	T	C
V	gk344186	0	6198549	A	G
V	gk831000	0	6198552	T	C
V	gk330689	0	6198575	T	C
V	gk909424	0	6198632	A	G
V	gk325938	0	6198737	T	C
V	gk497726	0	6198827	T	C
V	gk869161	0	6198941	T	C
V	gk688918	0	6199051	A	G
V	gk622029	0	6199181	T	C
V	gk411035	0	6199209	G	A
V	gk771585	0	6199331	T	C
V	gk843569	0	6199426	C	T
V	gk236738	0	6199441	A	G
V	gk236739	0	6199453	A	G
V	gk559738	0	6199490	T	C
V	gk334730	0	6199574	A	G
V	gk673998	0	6199695	T	C
V	gk781009	0	6199862	G	A
V	gk891824	0	6199940	A	G
V	gk522986	0	6199947	A	G
V	gk236740	0	6200202	T	C
V	gk710627	0	6200253	A	G
V	gk604395	0	6200277	T	C
V	gk572168	0	6200278	T	C
V	gk426077	0	6200284	A	G
V	gk716490	0	6200380	A	G
V	gk948411	0	6200399	A	ATCT
V	gk318798	0	6200523	A	G
V	gk236741	0	6200592	A	G
V	gk610473	0	6200725	T	C
V	gk236742	0	6200728	A	G
V	gk477254	0	6200802	T	A
V	gk649908	0	6200870	G	A
V	gk236743	0	6201022	A	G
V	gk471372	0	6201156	A	G
V	gk880308	0	6201451	A	G
V	gk653882	0	6201505	G	A
V	gk359852	0	6201533	A	G
V	gk593985	0	6201562	A	G
V	gk936324	0	6201583	T	C
V	gk236744	0	6201699	T	C
V	gk789716	0	6201721	A	G
V	gk655422	0	6201772	A	G
V	gk452405	0	6201820	T	C
V	gk236745	0	6201914	A	G
V	gk694919	0	6201987	T	C
V	gk236746	0	6202099	T	A
V	gk908117	0	6202101	A	G
V	gk236747	0	6202323	T	C
V	gk492799	0	6202408	C	T
V	gk236748	0	6202756	A	G
V	gk575774	0	6202837	A	G
V	gk236749	0	6202948	A	G
V	gk607212	0	6203038	G	A
V	gk236750	0	6203123	A	G
V	gk762549	0	6203149	A	G
V	gk789717	0	6203270	A	G
V	gk744236	0	6203362	T	C
V	gk462086	0	6203623	C	A
V	gk502260	0	6203733	T	C
V	gk575228	0	6203765	A	G
V	gk683265	0	6203820	T	C
V	gk513317	0	6203884	A	G
V	gk236751	0	6203896	G	A
V	gk388478	0	6204112	A	G
V	gk639442	0	6204134	G	A
V	gk850700	0	6204143	T	C
V	gk679255	0	6204169	A	C
V	gk933908	0	6204304	A	G
V	gk753219	0	6204358	A	G
V	gk647263	0	6204370	A	G
V	gk236752	0	6204379	T	C
V	gk236753	0	6204492	A	T
V	gk847932	0	6204505	A	G
V	gk478984	0	6204596	A	G
V	gk460024	0	6204609	A	G
V	gk484555	0	6204618	A	G
V	gk356037	0	6204942	A	G
V	gk480642	0	6205161	A	G
V	gk320472	0	6205182	T	C
V	gk334731	0	6205263	A	G
V	gk359853	0	6205358	A	G
V	gk663251	0	6205488	T	C
V	gk483594	0	6205762	A	G
V	gk479550	0	6205990	T	C
V	gk797714	0	6206090	A	G
V	gk678651	0	6206334	T	C
V	gk619211	0	6206623	T	C
V	gk824958	0	6206707	T	C
V	gk948412	0	6206720	T	TAC
V	gk752701	0	6206793	T	A
V	gk480643	0	6206862	A	G
V	gk236754	0	6206877	C	T
V	gk901297	0	6207074	A	G
V	gk367692	0	6207075	T	C
V	gk369511	0	6207158	T	C
V	gk829028	0	6207235	A	G
V	gk483116	0	6207263	T	A
V	gk848968	0	6207284	C	T
V	gk236755	0	6207329	T	A
V	gk478107	0	6207456	T	A
V	gk846765	0	6207736	A	G
V	gk236756	0	6207794	T	C
V	gk236757	0	6207976	T	C
V	gk931728	0	6208008	T	C
V	gk728104	0	6208156	T	C
V	gk360691	0	6208172	T	C
V	gk236758	0	6208289	T	C
V	gk905651	0	6208380	A	G
V	gk236759	0	6208850	T	C
V	gk484556	0	6209130	A	G
V	gk236760	0	6209292	A	G
V	gk236761	0	6209499	A	G
V	gk426182	0	6209723	G	T
V	gk316451	0	6209876	A	G
V	gk854434	0	6210029	C	T
V	gk752702	0	6210044	A	G
V	gk575229	0	6210429	A	G
V	gk575775	0	6210513	A	G
V	gk832335	0	6210675	T	C
V	gk829636	0	6210918	C	T
V	gk236762	0	6211059	A	G
V	gk444588	0	6211065	A	G
V	gk444589	0	6211067	A	T
V	gk521206	0	6211174	A	G
V	gk495525	0	6211244	T	C
V	gk958414	0	6211298	T	C
V	gk747094	0	6211312	T	A
V	gk747095	0	6211412	G	T
V	gk541878	0	6211454	T	C
V	gk784277	0	6211461	T	C
V	gk623049	0	6211513	T	C
V	gk749982	0	6211668	T	C
V	gk736748	0	6211877	A	T
V	gk593986	0	6211913	A	T
V	gk236763	0	6211971	A	G
V	gk359854	0	6212041	A	G
V	gk513318	0	6212056	A	G
V	gk872090	0	6212112	A	G
V	gk236764	0	6212303	T	C
V	gk236765	0	6212389	T	C
V	gk236766	0	6212391	T	C
V	gk441639	0	6212423	A	G
V	gk400784	0	6212501	T	C
V	gk566189	0	6212618	T	A
V	gk471373	0	6212620	A	G
V	gk236767	0	6212692	A	G
V	gk236768	0	6212906	A	G
V	gk534780	0	6213127	A	G
V	gk580799	0	6213331	C	A
V	gk397998	0	6213353	T	C
V	gk816991	0	6213404	T	C
V	gk361623	0	6213492	A	G
V	gk654485	0	6213663	C	T
V	gk236769	0	6213813	T	C
V	gk534352	0	6213882	A	G
V	gk236770	0	6213898	T	A
V	gk567053	0	6213935	T	C
V	gk930533	0	6214007	A	G
V	gk898791	0	6214079	T	C
V	gk948413	0	6214384	GT	G
V	gk948414	0	6214658	AT	A
V	gk661930	0	6214667	T	A
V	gk661931	0	6214719	T	C
V	gk802275	0	6214959	T	C
V	gk491073	0	6214995	G	A
V	gk636889	0	6215038	T	C
V	gk236771	0	6215227	T	C
V	gk719256	0	6215292	C	T
V	gk555768	0	6215597	T	C
V	gk562556	0	6215768	A	G
V	gk647809	0	6215798	T	C
V	gk647810	0	6216354	A	G
V	gk920391	0	6216497	A	G
V	gk565331	0	6216681	A	G
V	gk647264	0	6216738	A	G
V	gk702021	0	6216823	A	G
V	gk613240	0	6216830	A	C
V	gk823434	0	6216847	A	T
V	gk236772	0	6216887	A	G
V	gk778234	0	6216934	T	C
V	gk933306	0	6217047	A	G
V	gk236773	0	6217426	T	C
V	gk486045	0	6217474	T	C
V	gk496676	0	6217642	T	A
V	gk948415	0	6217884	GAAATATC	G
V	gk871597	0	6218115	T	C
V	gk236774	0	6218160	T	C
V	gk607213	0	6218200	T	C
V	gk522434	0	6218218	A	G
V	gk886367	0	6218639	G	A
V	gk236775	0	6218682	T	C
V	gk317761	0	6218734	T	C
V	gk339395	0	6218801	A	G
V	gk236776	0	6218937	T	A
V	gk639930	0	6219008	T	A
V	gk879246	0	6219072	T	C
V	gk236777	0	6219174	T	C
V	gk821310	0	6219210	A	G
V	gk236778	0	6219314	T	C
V	gk236779	0	6219428	T	C
V	gk236780	0	6219496	T	C
V	gk569511	0	6219942	A	G
V	gk660051	0	6220122	T	C
V	gk445699	0	6220294	A	G
V	gk376942	0	6220665	T	C
V	gk236782	0	6220722	A	G
V	gk376223	0	6221014	G	A
V	gk759315	0	6221082	A	G
V	gk593467	0	6221089	G	A
V	gk694920	0	6221242	T	C
V	gk567054	0	6221288	T	C
V	gk463040	0	6221369	A	G
V	gk321284	0	6221376	A	G
V	gk901298	0	6221498	A	G
V	gk236783	0	6221511	A	G
V	gk236784	0	6221565	T	G
V	gk236785	0	6221690	A	G
V	gk705479	0	6221716	A	T
V	gk236786	0	6221911	A	G
V	gk887346	0	6222030	A	G
V	gk833013	0	6222034	A	G
V	gk876276	0	6222060	A	G
V	gk732459	0	6222183	A	G
V	gk711309	0	6222228	T	C
V	gk236787	0	6222291	T	C
V	gk749983	0	6222329	T	C
V	gk619212	0	6222371	T	C
V	gk236788	0	6222459	A	G
V	gk626195	0	6222466	A	G
V	gk236789	0	6222699	A	G
V	gk657452	0	6222755	A	G
V	gk319239	0	6222854	A	C
V	gk571558	0	6222882	G	A
V	gk618605	0	6223174	A	G
V	gk522435	0	6223538	A	G
V	gk858776	0	6223585	A	G
V	gk620232	0	6223656	C	A
V	gk620233	0	6223665	C	T
V	gk416689	0	6223672	C	T
V	gk370947	0	6223837	A	G
V	gk418888	0	6223938	C	T
V	gk698795	0	6224275	G	T
V	gk593468	0	6224502	T	C
V	gk236790	0	6224561	A	G
V	gk835898	0	6224647	T	C
V	gk657453	0	6224823	A	G
V	gk574582	0	6224980	C	A
V	gk333370	0	6225106	T	C
V	gk236791	0	6225367	A	G
V	gk519671	0	6225481	T	C
V	gk236792	0	6225880	T	C
V	gk236793	0	6225896	T	C
V	gk236794	0	6225905	C	T
V	gk435818	0	6226319	G	A
V	gk823435	0	6226359	T	A
V	gk753220	0	6226487	A	G
V	gk547649	0	6226546	A	G
V	gk236795	0	6226635	A	G
V	gk389907	0	6226680	A	G
V	gk445501	0	6226742	A	G
V	gk596814	0	6226785	T	C
V	gk896857	0	6227061	A	G
V	gk761233	0	6227371	A	G
V	gk236796	0	6227375	A	G
V	gk626196	0	6227456	A	G
V	gk236797	0	6227584	A	G
V	gk815511	0	6227612	T	A
V	gk236798	0	6227667	A	G
V	gk236799	0	6227739	A	G
V	gk534781	0	6227742	A	G
V	gk578521	0	6227885	A	G
V	gk413747	0	6227887	G	A
V	gk236800	0	6227967	T	C
V	gk236801	0	6227978	T	C
V	gk890680	0	6228063	T	C
V	gk418602	0	6228343	G	A
V	gk784278	0	6228438	T	C
V	gk893442	0	6228630	T	C
V	gk464252	0	6228649	A	G
V	gk236802	0	6228684	A	G
V	gk549294	0	6228908	T	C
V	gk617925	0	6228915	A	G
V	gk925443	0	6228959	T	C
V	gk652781	0	6229001	T	C
V	gk486804	0	6229060	A	G
V	gk236803	0	6229108	T	C
V	gk802673	0	6229142	T	C
V	gk450151	0	6229242	A	G
V	gk236804	0	6229275	T	C
V	gk236805	0	6229380	A	G
V	gk236806	0	6229391	C	T
V	gk801583	0	6229418	A	G
V	gk438274	0	6229518	A	G
V	gk778235	0	6229523	A	G
V	gk892397	0	6229663	A	G
V	gk605133	0	6229668	T	C
V	gk642845	0	6229725	A	G
V	gk236807	0	6229802	T	C
V	gk759316	0	6229960	A	G
V	gk930534	0	6230033	A	G
V	gk745923	0	6230073	A	G
V	gk403200	0	6230250	T	C
V	gk403201	0	6230282	C	T
V	gk467255	0	6230657	T	C
V	gk572169	0	6230700	A	G
V	gk739686	0	6230739	T	C
V	gk403202	0	6230757	A	G
V	gk325701	0	6230950	A	T
V	gk955365	0	6230994	A	G
V	gk555267	0	6231092	T	C
V	gk236808	0	6231143	A	G
V	gk724501	0	6231202	A	T
V	gk724502	0	6231209	A	G
V	gk236809	0	6231313	A	G
V	gk700277	0	6231474	T	C
V	gk382984	0	6231789	T	C
V	gk897397	0	6231906	T	C
V	gk602151	0	6232014	T	C
V	gk354474	0	6232154	A	T
V	gk354475	0	6232155	T	A
V	gk480093	0	6232272	T	C
V	gk666683	0	6232273	T	C
V	gk809863	0	6232445	C	A
V	gk487111	0	6232473	A	G
V	gk421446	0	6232501	T	C
V	gk694921	0	6232849	A	T
V	gk948416	0	6232854	A	AT
V	gk369179	0	6232900	T	C
V	gk236810	0	6232948	A	G
V	gk452406	0	6232975	T	C
V	gk870501	0	6232985	G	T
V	gk918556	0	6233054	A	G
V	gk236811	0	6233205	T	C
V	gk236812	0	6233225	A	G
V	gk426774	0	6233266	T	C
V	gk670058	0	6233375	T	C
V	gk784844	0	6233441	A	G
V	gk534782	0	6233510	A	G
V	gk922549	0	6233555	A	T
V	gk420333	0	6233582	C	T
V	gk601506	0	6233584	A	G
V	gk923869	0	6233706	T	C
V	gk236813	0	6233910	T	C
V	gk521207	0	6233971	A	G
V	gk669677	0	6234358	A	G
V	gk236814	0	6234517	T	C
V	gk331080	0	6234903	T	C
V	gk815512	0	6235059	A	T
V	gk236815	0	6235149	A	G
V	gk319655	0	6235271	A	G
V	gk356502	0	6235273	A	G
V	gk236816	0	6235499	A	G
V	gk561976	0	6235671	A	T
V	gk611883	0	6235768	A	G
V	gk538246	0	6235884	T	C
V	gk387256	0	6235919	T	C
V	gk583933	0	6236034	A	G
V	gk538992	0	6236288	A	G
V	gk773714	0	6236289	A	G
V	gk895640	0	6236305	A	G
V	gk381557	0	6236321	A	G
V	gk236817	0	6236375	A	G
V	gk625400	0	6236478	A	G
V	gk563659	0	6236479	T	C
V	gk379078	0	6236538	A	G
V	gk236818	0	6236548	A	G
V	gk602152	0	6236558	T	C
V	gk818817	0	6236613	A	G
V	gk236819	0	6236793	A	G
V	gk323429	0	6236853	T	A
V	gk698796	0	6237065	T	C
V	gk406659	0	6237293	A	T
V	gk596124	0	6237321	T	C
V	gk437099	0	6237373	G	A
V	gk845013	0	6237395	A	T
V	gk236820	0	6237646	T	C
V	gk236821	0	6237676	T	C
V	gk236822	0	6237738	A	G
V	gk602153	0	6237743	T	C
V	gk840210	0	6237761	T	A
V	gk445502	0	6237801	G	A
V	gk891276	0	6237816	T	C
V	gk510365	0	6237922	A	G
V	gk497246	0	6237962	A	T
V	gk802674	0	6238363	T	C
V	gk236823	0	6238486	C	A
V	gk705480	0	6238632	A	G
V	gk236824	0	6238651	A	G
V	gk446129	0	6239070	T	C
V	gk339396	0	6239165	A	G
V	gk527821	0	6239203	G	T
V	gk236825	0	6239210	T	C
V	gk821821	0	6239225	T	C
V	gk236826	0	6239265	A	G
V	gk236827	0	6239268	A	G
V	gk560750	0	6239348	A	G
V	gk931094	0	6239827	T	C
V	gk475773	0	6240004	G	T
V	gk346550	0	6240044	A	G
V	gk236828	0	6240262	A	G
V	gk420601	0	6240292	C	T
V	gk535768	0	6240332	T	C
V	gk857579	0	6240528	T	C
V	gk586113	0	6240651	T	C
V	gk895641	0	6240771	A	G
V	gk341766	0	6240790	T	C
V	gk410059	0	6240833	C	A
V	gk496124	0	6240870	G	A
V	gk948417	0	6241103	C	CAGTT
V	gk236829	0	6241109	A	G
V	gk739143	0	6241244	T	A
V	gk948418	0	6241408	T	TA
V	gk716032	0	6241739	A	G
V	gk774094	0	6241748	T	A
V	gk876277	0	6242012	A	G
V	gk849541	0	6242068	A	G
V	gk423278	0	6242116	T	A
V	gk704520	0	6242147	T	C
V	gk370610	0	6242178	A	G
V	gk457792	0	6242293	A	G
V	gk236830	0	6242347	A	G
V	gk583178	0	6242570	T	C
V	gk437563	0	6242719	C	A
V	gk236831	0	6242750	A	G
V	gk626197	0	6242847	C	T
V	gk957282	0	6243176	T	C
V	gk582013	0	6243390	A	G
V	gk236832	0	6243732	A	G
V	gk864992	0	6243782	T	A
V	gk681779	0	6243863	T	C
V	gk467801	0	6244059	T	C
V	gk512379	0	6244336	T	C
V	gk741742	0	6244440	A	G
V	gk236833	0	6244548	T	C
V	gk397999	0	6244634	T	C
V	gk920392	0	6244684	A	G
V	gk729677	0	6244705	T	C
V	gk236834	0	6244851	A	G
V	gk478108	0	6244869	A	G
V	gk384723	0	6244873	A	G
V	gk515567	0	6244928	A	G
V	gk424278	0	6244943	A	G
V	gk340175	0	6245059	T	C
V	gk236835	0	6245141	T	C
V	gk594572	0	6245180	A	T
V	gk629085	0	6245276	T	C
V	gk680633	0	6245533	T	C
V	gk518340	0	6245618	T	C
V	gk236836	0	6245767	T	C
V	gk406570	0	6245784	A	T
V	gk700808	0	6245813	T	C
V	gk898792	0	6245821	T	A
V	gk485667	0	6245994	T	C
V	gk381050	0	6246135	A	G
V	gk688620	0	6246196	T	C
V	gk320083	0	6246376	T	C
V	gk789221	0	6246411	A	G
V	gk955120	0	6246556	T	C
V	gk393439	0	6246581	A	G
V	gk236837	0	6247098	T	A
V	gk407189	0	6247101	G	A
V	gk236838	0	6247186	A	G
V	gk924465	0	6247310	T	C
V	gk621054	0	6247333	A	G
V	gk793147	0	6247401	T	C
V	gk236839	0	6247432	T	C
V	gk463041	0	6247481	T	A
V	gk463042	0	6247484	T	G
V	gk236840	0	6247514	A	G
V	gk236841	0	6247702	A	G
V	gk429047	0	6248023	C	T
V	gk236842	0	6248052	T	C
V	gk236843	0	6248208	G	A
V	gk639931	0	6248266	A	G
V	gk236844	0	6248376	G	A
V	gk419841	0	6248453	G	T
V	gk795542	0	6248492	A	T
V	gk565801	0	6248533	T	C
V	gk698797	0	6249023	T	C
V	gk657454	0	6249110	A	G
V	gk829637	0	6249170	A	G
V	gk777651	0	6249300	A	G
V	gk936325	0	6249314	T	A
V	gk365450	0	6249516	T	C
V	gk955121	0	6249623	T	C
V	gk526029	0	6249818	T	C
V	gk524788	0	6250338	A	G
V	gk574046	0	6250359	T	C
V	gk640608	0	6250479	A	G
V	gk236845	0	6250636	T	C
V	gk236846	0	6250752	T	A
V	gk421736	0	6250756	G	A
V	gk433809	0	6250760	G	A
V	gk236847	0	6250940	A	G
V	gk778236	0	6250995	G	A
V	gk236848	0	6251290	A	G
V	gk804866	0	6251401	T	C
V	gk520120	0	6251705	A	G
V	gk430122	0	6251954	T	A
V	gk236849	0	6252175	T	C
V	gk931095	0	6252562	T	C
V	gk954422	0	6252588	A	G
V	gk236850	0	6252801	T	C
V	gk236851	0	6253092	T	C
V	gk343124	0	6253132	A	G
V	gk236852	0	6253288	T	C
V	gk236853	0	6253304	A	G
V	gk695852	0	6253330	T	C
V	gk603563	0	6253347	T	C
V	gk236854	0	6253500	A	G
V	gk447286	0	6253511	T	C
V	gk596815	0	6253615	T	C
V	gk784845	0	6253709	A	G
V	gk504945	0	6253713	T	C
V	gk236855	0	6253768	A	G
V	gk529802	0	6253888	T	C
V	gk347122	0	6253892	A	C
V	gk236856	0	6254089	T	C
V	gk932193	0	6254120	A	G
V	gk583934	0	6254249	G	T
V	gk664315	0	6254251	A	G
V	gk236857	0	6254252	A	G
V	gk618606	0	6254283	A	G
V	gk236858	0	6254323	G	T
V	gk434758	0	6254384	A	T
V	gk688621	0	6254519	T	C
V	gk774697	0	6254521	G	A
V	gk580164	0	6254898	A	G
V	gk936326	0	6255022	T	C
V	gk582583	0	6255127	A	G
V	gk648739	0	6255148	A	G
V	gk588969	0	6255360	T	C
V	gk484557	0	6255369	A	G
V	gk812599	0	6255552	A	G
V	gk825465	0	6255680	T	C
V	gk236859	0	6255742	A	G
V	gk774698	0	6255747	T	C
V	gk603035	0	6256147	A	G
V	gk616828	0	6256292	T	C
V	gk236860	0	6256323	T	C
V	gk848969	0	6256340	A	G
V	gk551764	0	6256727	T	C
V	gk618607	0	6256943	A	G
V	gk416033	0	6257079	T	C
V	gk859223	0	6257324	A	G
V	gk589469	0	6257340	A	G
V	gk858777	0	6257399	G	T
V	gk236861	0	6257563	A	T
V	gk860170	0	6257625	A	G
V	gk236862	0	6257797	A	G
V	gk897954	0	6257856	C	A
V	gk556764	0	6257886	A	G
V	gk236863	0	6257998	A	G
V	gk597896	0	6258065	A	G
V	gk442804	0	6258177	A	G
V	gk471374	0	6258399	A	G
V	gk581482	0	6258409	C	T
V	gk896858	0	6258791	G	T
V	gk614492	0	6259079	T	C
V	gk918557	0	6259105	A	G
V	gk236864	0	6259249	A	G
V	gk236865	0	6259290	A	G
V	gk954812	0	6259299	A	G
V	gk850701	0	6259338	A	G
V	gk776084	0	6259478	T	C
V	gk236866	0	6259540	A	G
V	gk948419	0	6259740	G	GT
V	gk933307	0	6259912	A	G
V	gk560751	0	6259946	A	G
V	gk935185	0	6259948	A	G
V	gk543926	0	6259965	T	C
V	gk810988	0	6259979	A	C
V	gk358761	0	6259984	A	G
V	gk456188	0	6260297	A	G
V	gk708369	0	6260314	A	G
V	gk705481	0	6260337	A	G
V	gk626198	0	6260450	T	C
V	gk917185	0	6260516	T	C
V	gk427089	0	6260932	G	A
V	gk519022	0	6260960	T	C
V	gk432232	0	6261220	A	G
V	gk753221	0	6261366	A	G
V	gk756277	0	6261485	T	C
V	gk236867	0	6261489	T	C
V	gk879247	0	6261657	T	C
V	gk382985	0	6261711	T	C
V	gk236868	0	6261920	A	G
V	gk236869	0	6262026	T	C
V	gk391782	0	6262049	T	C
V	gk407761	0	6262293	T	C
V	gk362846	0	6262473	T	C
V	gk236870	0	6262514	A	G
V	gk607214	0	6262633	C	A
V	gk520561	0	6262646	T	A
V	gk354476	0	6262697	T	C
V	gk236871	0	6262778	T	C
V	gk236872	0	6262890	A	G
V	gk936327	0	6263011	T	C
V	gk913755	0	6263139	A	G
V	gk647265	0	6263172	A	G
V	gk526445	0	6263174	A	G
V	gk497727	0	6263179	T	C
V	gk236873	0	6263184	T	C
V	gk236874	0	6263239	T	C
V	gk494814	0	6263331	A	G
V	gk681125	0	6263372	A	G
V	gk555268	0	6263382	T	A
V	gk492288	0	6263469	T	C
V	gk900665	0	6263495	T	C
V	gk236875	0	6263536	T	C
V	gk567055	0	6263599	T	C
V	gk739687	0	6263652	A	G
V	gk797715	0	6263682	A	G
V	gk520562	0	6263707	T	C
V	gk498255	0	6263827	A	G
V	gk426340	0	6263886	T	C
V	gk236876	0	6264446	T	C
V	gk236877	0	6264518	G	T
V	gk564712	0	6264817	T	G
V	gk929976	0	6264866	A	T
V	gk601507	0	6264878	A	G
V	gk447062	0	6265078	T	C
V	gk938158	0	6265129	A	T
V	gk938159	0	6265130	T	C
V	gk891825	0	6265147	A	G
V	gk484558	0	6265203	A	G
V	gk747096	0	6265211	T	G
V	gk430750	0	6265244	T	C
V	gk236878	0	6265265	A	G
V	gk530315	0	6265269	A	G
V	gk236879	0	6265566	T	C
V	gk906311	0	6265801	T	C
V	gk541280	0	6265961	T	C
V	gk654994	0	6266571	T	C
V	gk779268	0	6266594	T	A
V	gk472303	0	6266945	A	G
V	gk709009	0	6266972	T	C
V	gk666169	0	6267181	A	G
V	gk464253	0	6267239	A	G
V	gk236880	0	6267312	A	G
V	gk788083	0	6267605	A	G
V	gk869888	0	6267720	C	A
V	gk404037	0	6267728	A	G
V	gk652782	0	6267742	T	C
V	gk726018	0	6267752	T	C
V	gk801584	0	6267805	A	G
V	gk236881	0	6268155	A	G
V	gk334318	0	6268648	T	C
V	gk236882	0	6268723	A	G
V	gk236883	0	6268770	A	G
V	gk236884	0	6268834	A	G
V	gk236885	0	6269133	G	A
V	gk797191	0	6269144	A	G
V	gk619213	0	6269236	T	C
V	gk416341	0	6269390	A	T
V	gk830381	0	6269664	A	G
V	gk236886	0	6270333	A	G
V	gk874267	0	6270336	T	C
V	gk568464	0	6270478	T	C
V	gk931096	0	6270579	T	C
V	gk533625	0	6270806	A	G
V	gk835899	0	6270987	T	C
V	gk751536	0	6271043	A	G
V	gk603564	0	6271297	T	C
V	gk458705	0	6271359	C	A
V	gk456840	0	6271371	A	G
V	gk480644	0	6271567	A	G
V	gk374228	0	6271895	T	C
V	gk356038	0	6272541	A	G
V	gk236887	0	6272689	T	C
V	gk722299	0	6272800	A	G
V	gk822948	0	6273013	A	G
V	gk928609	0	6273418	T	C
V	gk236888	0	6273428	A	G
V	gk465787	0	6273513	T	C
V	gk594573	0	6273597	T	C
V	gk764096	0	6273637	A	G
V	gk236889	0	6273748	T	C
V	gk612581	0	6273937	A	G
V	gk546193	0	6274010	T	A
V	gk236890	0	6274224	A	G
V	gk526030	0	6274234	T	C
V	gk461590	0	6274249	T	C
V	gk236891	0	6274353	A	G
V	gk236892	0	6274482	T	C
V	gk822949	0	6274591	A	G
V	gk236893	0	6274614	A	G
V	gk531771	0	6274680	A	G
V	gk236894	0	6274706	A	G
V	gk236895	0	6274845	T	C
V	gk759317	0	6275082	A	G
V	gk675402	0	6275102	T	C
V	gk587008	0	6275144	G	T
V	gk681780	0	6275171	T	C
V	gk928610	0	6275209	T	C
V	gk236896	0	6275352	A	G
V	gk321285	0	6275470	A	G
V	gk236897	0	6275514	A	G
V	gk314238	0	6275528	A	G
V	gk236898	0	6275556	A	G
V	gk913048	0	6275616	T	C
V	gk767209	0	6275714	A	G
V	gk236899	0	6275750	A	G
V	gk357426	0	6276152	T	C
V	gk236900	0	6276183	A	G
V	gk236901	0	6276389	A	G
V	gk468957	0	6276411	T	C
V	gk236902	0	6276833	G	T
V	gk411355	0	6276858	A	T
V	gk778237	0	6277261	T	C
V	gk236903	0	6277419	A	G
V	gk919278	0	6277600	A	G
V	gk236904	0	6277643	A	G
V	gk650511	0	6277734	T	C
V	gk412742	0	6277819	A	G
V	gk537706	0	6277915	A	G
V	gk435819	0	6277950	C	A
V	gk953394	0	6278480	T	C
V	gk520121	0	6278585	A	G
V	gk804867	0	6278672	T	C
V	gk547650	0	6278693	A	G
V	gk236905	0	6278747	T	C
V	gk236906	0	6278749	T	C
V	gk236907	0	6278779	G	A
V	gk619214	0	6278807	T	C
V	gk236908	0	6278961	A	G
V	gk854992	0	6279064	T	C
V	gk516125	0	6279289	G	T
V	gk443727	0	6279311	A	T
V	gk516447	0	6279391	T	C
V	gk236909	0	6279419	A	G
V	gk326306	0	6279552	A	G
V	gk236910	0	6279562	A	G
V	gk236911	0	6279634	A	G
V	gk830382	0	6279690	A	G
V	gk628390	0	6279724	T	A
V	gk236912	0	6279779	T	C
V	gk412743	0	6279984	A	G
V	gk236913	0	6280042	A	G
V	gk236914	0	6280205	C	T
V	gk821311	0	6280241	A	G
V	gk467256	0	6280488	T	C
V	gk646286	0	6280539	T	A
V	gk652783	0	6280560	T	C
V	gk889149	0	6280562	T	C
V	gk416342	0	6280733	A	G
V	gk515568	0	6280744	A	G
V	gk806169	0	6280810	T	C
V	gk419263	0	6280878	A	T
V	gk357427	0	6281052	T	A
V	gk236915	0	6281079	A	G
V	gk739144	0	6281197	A	G
V	gk236916	0	6281332	T	C
V	gk668440	0	6281393	T	C
V	gk236917	0	6281548	T	C
V	gk236918	0	6281643	T	A
V	gk338914	0	6282051	T	C
V	gk402132	0	6282086	A	G
V	gk236919	0	6282357	A	G
V	gk816992	0	6282389	T	C
V	gk236920	0	6282432	C	T
V	gk823436	0	6282508	A	G
V	gk642296	0	6282669	A	G
V	gk413748	0	6282716	T	A
V	gk461591	0	6282799	A	G
V	gk236921	0	6282806	A	G
V	gk674677	0	6283056	T	A
V	gk236922	0	6283076	T	A
V	gk236923	0	6283096	T	C
V	gk901754	0	6283123	T	C
V	gk349941	0	6283139	A	G
V	gk809864	0	6283588	A	G
V	gk607979	0	6283715	T	C
V	gk848970	0	6283808	G	T
V	gk750824	0	6283827	T	C
V	gk236924	0	6284023	T	C
V	gk905092	0	6284040	A	G
V	gk640609	0	6284165	A	G
V	gk236925	0	6284479	A	G
V	gk236926	0	6284545	A	G
V	gk236927	0	6284676	T	C
V	gk386190	0	6284912	T	C
V	gk557299	0	6284978	T	C
V	gk446802	0	6285057	T	A
V	gk527822	0	6285126	G	A
V	gk527823	0	6285202	A	G
V	gk236928	0	6285584	A	G
V	gk591820	0	6285841	T	C
V	gk385879	0	6285848	A	G
V	gk589471	0	6286243	T	C
V	gk236929	0	6286432	T	C
V	gk522987	0	6286581	A	G
V	gk370611	0	6286889	A	G
V	gk656295	0	6286895	A	G
V	gk236930	0	6287246	T	C
V	gk236931	0	6287630	A	G
V	gk401114	0	6287906	T	C
V	gk348565	0	6287940	A	G
V	gk236932	0	6288009	A	G
V	gk236933	0	6288358	A	G
V	gk487112	0	6288441	A	G
V	gk948420	0	6288951	A	AT
V	gk413066	0	6288959	A	T
V	gk236934	0	6289002	T	C
V	gk905652	0	6289071	A	G
V	gk640610	0	6289422	A	G
V	gk624384	0	6289556	T	C
V	gk556321	0	6289566	T	A
V	gk540876	0	6289569	T	C
V	gk774699	0	6289585	T	C
V	gk587583	0	6289587	T	C
V	gk567362	0	6289614	A	G
V	gk428274	0	6289741	C	A
V	gk560752	0	6289835	A	G
V	gk908722	0	6289843	G	A
V	gk465375	0	6290147	T	C
V	gk775478	0	6290185	A	T
V	gk316850	0	6290732	A	G
V	gk826541	0	6290764	A	G
V	gk764097	0	6290771	A	G
V	gk512380	0	6290792	T	C
V	gk577302	0	6290804	T	C
V	gk236935	0	6291124	T	C
V	gk926580	0	6291492	T	C
V	gk236936	0	6291527	A	G
V	gk646287	0	6291547	A	G
V	gk872645	0	6291582	A	G
V	gk567363	0	6291729	A	G
V	gk409532	0	6291770	T	A
V	gk663252	0	6291881	G	T
V	gk236937	0	6291886	T	C
V	gk691972	0	6292181	T	C
V	gk598688	0	6292325	A	G
V	gk423529	0	6292594	T	A
V	gk876910	0	6292769	T	C
V	gk435820	0	6292869	T	A
V	gk412514	0	6292919	T	C
V	gk903784	0	6292995	A	G
V	gk344187	0	6293005	A	G
V	gk698798	0	6293107	A	T
V	gk736749	0	6293143	A	G
V	gk236938	0	6293704	A	G
V	gk421447	0	6293705	C	A
V	gk534783	0	6293734	A	G
V	gk556322	0	6293753	C	T
V	gk864993	0	6293819	A	G
V	gk236939	0	6294131	T	C
V	gk339397	0	6294452	A	G
V	gk357939	0	6294739	T	A
V	gk236940	0	6295098	A	G
V	gk409860	0	6295129	A	G
V	gk605134	0	6295295	T	C
V	gk315249	0	6299803	C	A
V	gk236942	0	6299831	T	C
V	gk236943	0	6299899	T	C
V	gk502261	0	6299931	T	C
V	gk236944	0	6300155	A	G
V	gk590074	0	6300177	T	C
V	gk960108	0	6300343	AAA	A
V	gk413423	0	6300938	T	C
V	gk236945	0	6301019	A	G
V	gk236946	0	6301043	T	C
V	gk500343	0	6301069	T	C
V	gk494224	0	6301151	T	C
V	gk535769	0	6301202	T	C
V	gk654995	0	6301427	A	G
V	gk907577	0	6301588	C	T
V	gk236947	0	6301616	T	C
V	gk658587	0	6301632	A	G
V	gk833555	0	6301641	T	C
V	gk875729	0	6301769	A	G
V	gk236948	0	6301898	A	G
V	gk654996	0	6302585	T	C
V	gk236949	0	6302588	T	C
V	gk492289	0	6302734	T	C
V	gk236950	0	6302875	T	C
V	gk326828	0	6303033	T	C
V	gk525367	0	6303076	T	C
V	gk657455	0	6303255	A	G
V	gk387915	0	6303843	T	C
V	gk236951	0	6304030	A	G
V	gk582584	0	6304086	T	C
V	gk339398	0	6304104	A	G
V	gk685728	0	6304147	T	C
V	gk467257	0	6304344	T	C
V	gk959633	0	6304449	A	G
V	gk544657	0	6304480	T	C
V	gk236952	0	6304530	A	G
V	gk472304	0	6304665	A	G
V	gk342399	0	6304779	A	G
V	gk560753	0	6304808	A	G
V	gk544658	0	6304860	C	G
V	gk236953	0	6304900	A	G
V	gk544659	0	6305286	T	C
V	gk919904	0	6305362	G	A
V	gk590622	0	6305558	G	T
V	gk764098	0	6305640	A	G
V	gk905653	0	6305673	G	T
V	gk920393	0	6305795	A	G
V	gk611884	0	6305807	A	G
V	gk745924	0	6305875	A	G
V	gk878757	0	6305911	T	C
V	gk236954	0	6306186	T	C
V	gk236955	0	6306213	T	C
V	gk704118	0	6306280	T	C
V	gk816993	0	6306400	T	C
V	gk520122	0	6306409	A	G
V	gk447569	0	6306484	T	A
V	gk236956	0	6306619	A	G
V	gk609855	0	6306621	C	A
V	gk553396	0	6306681	T	C
V	gk647266	0	6306782	A	G
V	gk236957	0	6306880	T	C
V	gk892899	0	6306963	A	G
V	gk236958	0	6307021	T	C
V	gk483973	0	6307162	T	C
V	gk236959	0	6307406	A	G
V	gk779738	0	6307501	A	G
V	gk779739	0	6307671	C	A
V	gk363638	0	6308101	A	G
V	gk535770	0	6308129	T	C
V	gk236960	0	6308136	A	G
V	gk845014	0	6308163	T	C
V	gk236961	0	6308208	T	C
V	gk236962	0	6308248	A	G
V	gk932194	0	6308307	A	G
V	gk613921	0	6308504	T	C
V	gk592819	0	6308528	C	A
V	gk540877	0	6308635	T	C
V	gk236963	0	6308642	A	G
V	gk487720	0	6308756	A	G
V	gk236964	0	6308788	A	G
V	gk236965	0	6308891	T	C
V	gk905093	0	6309063	A	G
V	gk932195	0	6309086	A	G
V	gk521208	0	6309313	A	G
V	gk236966	0	6309549	A	G
V	gk236967	0	6309622	A	G
V	gk236968	0	6309624	A	G
V	gk797716	0	6309641	T	C
V	gk803796	0	6309660	C	T
V	gk872646	0	6309696	A	G
V	gk590075	0	6309776	T	C
V	gk615738	0	6309987	A	G
V	gk526446	0	6310049	A	G
V	gk236969	0	6310052	A	G
V	gk938160	0	6310315	T	C
V	gk236970	0	6310456	T	C
V	gk691417	0	6310575	T	C
V	gk856503	0	6310917	A	G
V	gk738052	0	6310951	A	T
V	gk465376	0	6311067	T	C
V	gk236971	0	6311080	A	G
V	gk671353	0	6311171	A	G
V	gk733799	0	6311188	A	C
V	gk391208	0	6311218	T	C
V	gk758166	0	6311327	A	G
V	gk477618	0	6311425	G	A
V	gk364015	0	6311685	T	C
V	gk499607	0	6311761	A	G
V	gk359216	0	6311927	T	C
V	gk236972	0	6312101	T	C
V	gk751537	0	6312103	C	T
V	gk955587	0	6312114	A	G
V	gk437100	0	6312297	A	G
V	gk718522	0	6312437	T	C
V	gk544660	0	6312890	T	C
V	gk551227	0	6313056	G	A
V	gk236973	0	6313161	A	G
V	gk236974	0	6313194	A	G
V	gk609856	0	6313355	A	T
V	gk791938	0	6313458	A	G
V	gk688622	0	6313715	T	C
V	gk624385	0	6313846	T	C
V	gk628391	0	6313914	A	G
V	gk401800	0	6314068	A	T
V	gk236975	0	6314286	A	G
V	gk236976	0	6314376	T	C
V	gk522436	0	6314544	A	G
V	gk236977	0	6314604	A	G
V	gk236978	0	6314616	T	C
V	gk607215	0	6314643	T	C
V	gk859604	0	6314777	T	C
V	gk853736	0	6314781	A	G
V	gk734440	0	6315090	G	A
V	gk653370	0	6315092	G	A
V	gk870502	0	6315122	A	G
V	gk614493	0	6315127	T	C
V	gk713903	0	6315171	T	C
V	gk404464	0	6315267	A	G
V	gk652784	0	6315375	T	C
V	gk393169	0	6315492	T	C
V	gk501707	0	6315540	G	T
V	gk668441	0	6315569	T	C
V	gk899577	0	6315668	G	T
V	gk236979	0	6315825	T	C
V	gk398753	0	6315931	A	G
V	gk236980	0	6316355	T	C
V	gk747097	0	6316659	A	G
V	gk610474	0	6316890	T	C
V	gk955366	0	6317012	A	G
V	gk353366	0	6317555	A	G
V	gk642297	0	6317759	G	A
V	gk236981	0	6317760	T	C
V	gk576240	0	6317765	C	T
V	gk236982	0	6317818	G	A
V	gk236983	0	6317831	A	G
V	gk622568	0	6317837	T	A
V	gk236984	0	6317875	T	C
V	gk620704	0	6317892	A	G
V	gk860171	0	6317930	A	G
V	gk236985	0	6318043	A	G
V	gk236986	0	6318299	A	G
V	gk406571	0	6318326	T	C
V	gk578522	0	6318411	A	G
V	gk818818	0	6318973	A	G
V	gk955122	0	6319018	T	C
V	gk236987	0	6319070	T	C
V	gk448719	0	6319086	C	T
V	gk718523	0	6319133	T	C
V	gk236988	0	6319380	T	C
V	gk346217	0	6319550	T	C
V	gk486407	0	6319665	T	C
V	gk453136	0	6319743	T	C
V	gk932196	0	6319839	A	G
V	gk936846	0	6319931	T	A
V	gk800841	0	6319952	T	C
V	gk346218	0	6320328	A	T
V	gk236989	0	6320544	A	G
V	gk764099	0	6320602	C	T
V	gk695853	0	6320603	T	C
V	gk571559	0	6320703	T	A
V	gk236990	0	6320715	C	T
V	gk236991	0	6320817	T	C
V	gk429803	0	6320834	C	T
V	gk401424	0	6320972	G	A
V	gk772605	0	6321003	A	G
V	gk598689	0	6321114	T	A
V	gk714908	0	6321127	T	C
V	gk511920	0	6321519	A	G
V	gk236992	0	6321776	A	T
V	gk236993	0	6322006	T	C
V	gk615044	0	6322204	T	C
V	gk433594	0	6322276	A	G
V	gk236994	0	6322657	T	C
V	gk386973	0	6322682	A	G
V	gk585743	0	6322778	T	C
V	gk558391	0	6322786	A	G
V	gk787388	0	6322831	T	C
V	gk948421	0	6323125	C	CA
V	gk236995	0	6323174	T	C
V	gk236996	0	6323242	T	C
V	gk789222	0	6323247	A	G
V	gk236997	0	6323762	A	T
V	gk891826	0	6323840	A	G
V	gk854435	0	6323851	A	G
V	gk502262	0	6323923	T	C
V	gk416945	0	6323928	A	G
V	gk764100	0	6324016	A	G
V	gk726019	0	6324105	T	C
V	gk512817	0	6324157	G	A
V	gk420602	0	6324492	G	A
V	gk405345	0	6324623	T	C
V	gk779269	0	6324810	A	G
V	gk236998	0	6324816	T	C
V	gk673999	0	6324833	T	C
V	gk236999	0	6324861	A	G
V	gk686302	0	6324912	A	G
V	gk719257	0	6324925	A	G
V	gk237000	0	6324945	T	C
V	gk237001	0	6325145	T	C
V	gk451548	0	6325182	A	T
V	gk237002	0	6325204	A	G
V	gk791939	0	6325382	A	G
V	gk362847	0	6325480	T	C
V	gk770621	0	6325564	C	A
V	gk654997	0	6325665	T	C
V	gk466277	0	6325771	A	G
V	gk519672	0	6326041	T	C
V	gk425556	0	6326043	A	T
V	gk414592	0	6326066	A	G
V	gk511261	0	6326078	A	G
V	gk511262	0	6326244	T	C
V	gk237003	0	6326263	A	T
V	gk961055	0	6326432	<DEL>	G
V	gk801995	0	6326588	T	C
V	gk237004	0	6326750	A	G
V	gk897955	0	6326797	C	T
V	gk237005	0	6327066	T	G
V	gk237006	0	6327084	A	G
V	gk959886	0	6327298	T	TC
V	gk721655	0	6327310	A	G
V	gk237007	0	6327344	T	C
V	gk892900	0	6327380	A	G
V	gk705482	0	6327695	T	C
V	gk658085	0	6327708	A	T
V	gk948422	0	6327863	A	AT
V	gk326991	0	6327865	A	T
V	gk237008	0	6327987	A	G
V	gk744237	0	6328006	A	T
V	gk753222	0	6328067	A	G
V	gk789223	0	6328158	A	G
V	gk237009	0	6328186	A	G
V	gk237010	0	6328188	T	A
V	gk751538	0	6328239	A	G
V	gk468958	0	6328396	G	A
V	gk948423	0	6328514	G	GGGAGAAACTTTTTTAAT
V	gk693109	0	6328662	T	C
V	gk237011	0	6328815	A	G
V	gk237012	0	6328869	T	C
V	gk605802	0	6329074	C	A
V	gk864604	0	6329135	C	T
V	gk706588	0	6329137	A	T
V	gk948424	0	6329742	TC	T
V	gk927815	0	6329745	T	C
V	gk515062	0	6329802	A	G
V	gk927816	0	6329805	A	T
V	gk558906	0	6329937	A	G
V	gk663912	0	6330097	T	A
V	gk463622	0	6330192	A	G
V	gk323430	0	6330439	A	G
V	gk237013	0	6330499	T	C
V	gk237014	0	6330545	A	G
V	gk409082	0	6330560	A	G
V	gk719258	0	6330580	A	G
V	gk484559	0	6330641	A	G
V	gk237015	0	6330671	A	G
V	gk414593	0	6330923	T	A
V	gk237016	0	6331359	C	A
V	gk771138	0	6331407	T	C
V	gk858119	0	6331408	T	C
V	gk876278	0	6331438	A	G
V	gk390913	0	6331511	A	G
V	gk857107	0	6332034	T	A
V	gk879861	0	6332042	A	T
V	gk758167	0	6332165	A	G
V	gk747613	0	6332248	A	T
V	gk905654	0	6332549	A	G
V	gk430356	0	6332574	A	T
V	gk902216	0	6332658	A	G
V	gk237017	0	6332779	G	A
V	gk622569	0	6332953	A	G
V	gk812267	0	6333051	C	A
V	gk237018	0	6333118	A	G
V	gk237019	0	6333153	A	G
V	gk237020	0	6333191	T	C
V	gk557300	0	6333417	T	C
V	gk855569	0	6333659	C	T
V	gk855570	0	6333668	A	G
V	gk478109	0	6333797	A	G
V	gk528341	0	6333871	A	G
V	gk837125	0	6333972	T	C
V	gk858778	0	6334224	T	C
V	gk577303	0	6334622	G	T
V	gk237021	0	6334634	C	A
V	gk858779	0	6334676	T	A
V	gk542644	0	6334741	C	T
V	gk907148	0	6334833	A	G
V	gk237022	0	6334964	A	T
V	gk353916	0	6335119	A	G
V	gk424279	0	6335120	G	A
V	gk237023	0	6335261	A	G
V	gk237024	0	6335387	T	A
V	gk621055	0	6335485	C	T
V	gk237025	0	6335516	T	C
V	gk656906	0	6335590	T	A
V	gk693110	0	6335701	T	A
V	gk694322	0	6335721	G	A
V	gk882074	0	6335861	T	G
V	gk374895	0	6335875	A	G
V	gk933308	0	6336100	T	C
V	gk591169	0	6336125	T	G
V	gk525369	0	6336245	T	C
V	gk609857	0	6336317	A	G
V	gk237026	0	6336363	A	G
V	gk800842	0	6336371	T	C
V	gk905094	0	6336378	A	G
V	gk531158	0	6336615	A	G
V	gk237027	0	6336683	A	G
V	gk389508	0	6336771	A	G
V	gk237028	0	6336909	T	C
V	gk948425	0	6336926	A	AATTTTGGTAGCTTC
V	gk713360	0	6336936	A	G
V	gk661932	0	6337307	T	C
V	gk613922	0	6337412	A	G
V	gk872091	0	6337506	A	G
V	gk557836	0	6337624	A	G
V	gk323018	0	6337670	A	G
V	gk516448	0	6337674	T	C
V	gk699555	0	6337705	G	A
V	gk237029	0	6337718	T	C
V	gk237030	0	6337726	A	G
V	gk767210	0	6337758	A	G
V	gk933909	0	6337869	A	G
V	gk647267	0	6338137	A	G
V	gk584598	0	6338177	T	C
V	gk392460	0	6338198	G	A
V	gk381329	0	6338334	T	C
V	gk684916	0	6338408	C	A
V	gk237031	0	6338610	T	A
V	gk348566	0	6338615	T	A
V	gk681126	0	6338657	A	G
V	gk907578	0	6338658	A	G
V	gk526447	0	6338671	A	G
V	gk584599	0	6338812	A	G
V	gk237032	0	6338825	A	G
V	gk674678	0	6338889	A	G
V	gk876911	0	6339059	T	C
V	gk237033	0	6339417	T	C
V	gk237034	0	6339458	A	G
V	gk344717	0	6339655	A	G
V	gk237035	0	6339674	T	C
V	gk721656	0	6339803	A	G
V	gk833556	0	6339976	T	C
V	gk844324	0	6340201	T	C
V	gk237036	0	6340295	T	C
V	gk389126	0	6340653	T	C
V	gk915866	0	6340772	A	T
V	gk237037	0	6340946	T	C
V	gk687233	0	6340948	A	G
V	gk583179	0	6341100	G	T
V	gk774700	0	6341106	T	C
V	gk807684	0	6341153	T	C
V	gk237038	0	6341266	A	G
V	gk345163	0	6341327	A	G
V	gk918558	0	6341331	A	G
V	gk237039	0	6341392	T	C
V	gk457793	0	6341404	A	T
V	gk387562	0	6341443	A	G
V	gk853737	0	6341462	A	G
V	gk429804	0	6341472	T	C
V	gk237040	0	6341473	T	C
V	gk237041	0	6341561	C	T
V	gk924987	0	6341577	A	G
V	gk707795	0	6341715	A	G
V	gk237042	0	6342053	T	C
V	gk644400	0	6342095	G	T
V	gk711310	0	6342316	C	T
V	gk749984	0	6342421	T	C
V	gk237043	0	6342491	T	C
V	gk680352	0	6342520	T	C
V	gk237044	0	6342609	A	T
V	gk237045	0	6342671	A	G
V	gk833014	0	6342685	A	G
V	gk733140	0	6342816	T	C
V	gk237046	0	6342887	A	G
V	gk463623	0	6343039	A	G
V	gk555769	0	6343060	G	A
V	gk906312	0	6343061	T	C
V	gk776582	0	6343183	C	T
V	gk237047	0	6343733	T	C
V	gk237048	0	6343918	T	C
V	gk858120	0	6343930	A	G
V	gk905655	0	6344186	A	G
V	gk237049	0	6344260	C	A
V	gk350829	0	6344361	T	C
V	gk237050	0	6344469	A	G
V	gk948426	0	6344585	AT	A
V	gk873164	0	6344697	T	C
V	gk338533	0	6344855	T	C
V	gk237051	0	6344949	C	A
V	gk719841	0	6345051	A	G
V	gk672052	0	6345163	A	G
V	gk932712	0	6345170	A	G
V	gk237052	0	6345171	A	G
V	gk731738	0	6345174	T	C
V	gk931729	0	6345209	T	C
V	gk700809	0	6345321	T	A
V	gk315165	0	6345377	T	C
V	gk237053	0	6345746	T	C
V	gk673002	0	6345757	T	C
V	gk340176	0	6345874	T	C
V	gk445177	0	6346006	C	T
V	gk470458	0	6346085	T	C
V	gk452407	0	6346113	T	C
V	gk237054	0	6346228	A	G
V	gk341192	0	6346305	T	C
V	gk237055	0	6346437	T	C
V	gk375915	0	6346465	A	G
V	gk430751	0	6346486	A	G
V	gk312733	0	6346524	T	C
V	gk237056	0	6346557	A	G
V	gk572170	0	6346618	T	A
V	gk572171	0	6346619	A	C
V	gk237057	0	6346659	T	C
V	gk237058	0	6346770	T	C
V	gk777208	0	6346793	A	G
V	gk572172	0	6346815	A	G
V	gk435291	0	6347145	T	A
V	gk813605	0	6347284	T	C
V	gk774095	0	6347357	A	G
V	gk237059	0	6347396	T	C
V	gk237060	0	6347596	A	G
V	gk332240	0	6347717	G	C
V	gk575776	0	6347863	G	T
V	gk707796	0	6348127	A	G
V	gk702571	0	6348283	T	C
V	gk780104	0	6348302	A	G
V	gk437101	0	6348343	C	A
V	gk567881	0	6348413	T	C
V	gk332241	0	6348474	A	G
V	gk562557	0	6348573	A	G
V	gk636416	0	6348579	T	C
V	gk872647	0	6348583	T	A
V	gk922550	0	6348739	T	C
V	gk237061	0	6348947	T	C
V	gk350520	0	6349032	T	C
V	gk948427	0	6349178	A	AT
V	gk237062	0	6349285	A	G
V	gk806635	0	6349516	G	A
V	gk355639	0	6349576	A	G
V	gk397361	0	6349655	A	G
V	gk882075	0	6349656	T	C
V	gk804868	0	6349707	T	C
V	gk516126	0	6349711	A	C
V	gk350521	0	6349783	A	G
V	gk858780	0	6349827	T	C
V	gk237063	0	6349904	T	C
V	gk862829	0	6349913	A	G
V	gk868490	0	6350022	T	C
V	gk237064	0	6350306	T	C
V	gk472305	0	6350325	A	G
V	gk237065	0	6350382	A	G
V	gk237066	0	6350429	A	G
V	gk312636	0	6350476	T	C
V	gk559306	0	6350500	A	G
V	gk818251	0	6351076	G	T
V	gk869162	0	6351227	T	C
V	gk766283	0	6351339	T	A
V	gk768733	0	6351495	A	G
V	gk614494	0	6351503	G	A
V	gk709543	0	6351546	T	C
V	gk880591	0	6351682	T	C
V	gk551228	0	6351738	T	C
V	gk237067	0	6351755	A	G
V	gk787389	0	6351772	C	T
V	gk502900	0	6351902	A	G
V	gk237068	0	6351953	A	G
V	gk237069	0	6352296	G	A
V	gk505596	0	6352320	T	C
V	gk693111	0	6352350	T	C
V	gk486408	0	6352379	T	C
V	gk237070	0	6352419	T	C
V	gk450660	0	6352472	T	C
V	gk467802	0	6352563	T	C
V	gk377792	0	6352946	A	G
V	gk237071	0	6353136	A	G
V	gk449498	0	6353258	T	A
V	gk237072	0	6353307	A	G
V	gk453922	0	6353391	T	C
V	gk589472	0	6353407	T	C
V	gk852588	0	6353524	T	C
V	gk649909	0	6353592	T	C
V	gk237073	0	6353673	T	C
V	gk495526	0	6353706	T	C
V	gk958415	0	6353719	T	C
V	gk800843	0	6353805	A	C
V	gk547651	0	6353872	T	A
V	gk649910	0	6353916	A	T
V	gk961231	0	6353928	<DEL>	T
V	gk649911	0	6353930	C	G
V	gk526448	0	6353981	T	A
V	gk800844	0	6354191	T	C
V	gk237074	0	6354220	T	C
V	gk887847	0	6354243	A	G
V	gk899578	0	6354275	T	C
V	gk237075	0	6354308	A	G
V	gk484560	0	6354312	A	G
V	gk237076	0	6354503	T	C
V	gk893444	0	6354518	T	C
V	gk389908	0	6354575	A	G
V	gk237077	0	6354748	C	A
V	gk548331	0	6354801	T	C
V	gk484561	0	6354947	A	G
V	gk237078	0	6355056	A	G
V	gk714909	0	6355067	T	C
V	gk237079	0	6355086	T	C
V	gk237080	0	6355107	T	C
V	gk341767	0	6355242	T	C
V	gk417960	0	6355284	T	A
V	gk498256	0	6355319	A	G
V	gk475774	0	6355352	A	G
V	gk237081	0	6355511	A	G
V	gk521887	0	6355540	T	C
V	gk806170	0	6355595	T	C
V	gk786166	0	6355638	C	T
V	gk752210	0	6355688	A	G
V	gk597897	0	6355777	A	G
V	gk506641	0	6355914	G	T
V	gk325475	0	6355921	T	A
V	gk451549	0	6355978	T	C
V	gk678652	0	6355996	T	C
V	gk237082	0	6356011	T	C
V	gk549875	0	6356085	G	T
V	gk835900	0	6356113	T	C
V	gk771139	0	6356495	T	C
V	gk237083	0	6356532	C	T
V	gk478110	0	6356682	A	G
V	gk427656	0	6356783	A	G
V	gk831001	0	6357085	T	C
V	gk436914	0	6357267	C	A
V	gk237084	0	6357361	A	G
V	gk707340	0	6357372	A	G
V	gk237085	0	6357402	T	C
V	gk961854	0	6357406	<DEL>	G
V	gk237086	0	6357454	A	G
V	gk922551	0	6357521	T	C
V	gk712363	0	6357808	T	C
V	gk567056	0	6357866	T	C
V	gk661501	0	6358001	A	G
V	gk644401	0	6358023	T	C
V	gk237087	0	6358044	T	C
V	gk948428	0	6358127	CCA	C
V	gk237088	0	6358207	A	G
V	gk237089	0	6358313	A	G
V	gk237090	0	6358390	T	C
V	gk619736	0	6358397	A	G
V	gk465788	0	6358650	T	C
V	gk793832	0	6358752	A	G
V	gk415747	0	6358766	A	G
V	gk237091	0	6358812	A	G
V	gk237092	0	6358813	T	C
V	gk744909	0	6358950	A	G
V	gk237093	0	6359042	T	C
V	gk814977	0	6359062	T	C
V	gk575777	0	6359132	A	G
V	gk623395	0	6359286	T	C
V	gk646288	0	6359292	A	G
V	gk956738	0	6359484	T	C
V	gk508123	0	6359504	T	C
V	gk878758	0	6359731	T	C
V	gk237094	0	6359761	T	C
V	gk237095	0	6359792	G	T
V	gk578523	0	6360000	G	A
V	gk835901	0	6360023	T	C
V	gk526449	0	6360319	A	G
V	gk237096	0	6360386	A	G
V	gk787390	0	6360446	T	C
V	gk811742	0	6360471	A	G
V	gk905656	0	6360602	A	G
V	gk237097	0	6360640	G	T
V	gk237098	0	6360806	C	T
V	gk755594	0	6360825	C	A
V	gk237099	0	6360831	G	T
V	gk605135	0	6360844	T	C
V	gk450661	0	6360883	T	C
V	gk237100	0	6360928	A	G
V	gk782601	0	6361025	A	G
V	gk416034	0	6361065	G	T
V	gk859605	0	6361090	T	C
V	gk613923	0	6361305	T	C
V	gk479551	0	6361353	T	C
V	gk237101	0	6361409	T	C
V	gk634425	0	6361637	T	C
V	gk237102	0	6361687	A	G
V	gk727493	0	6361822	T	C
V	gk595237	0	6361922	T	C
V	gk624386	0	6361962	T	C
V	gk763337	0	6361985	A	G
V	gk807685	0	6362265	T	C
V	gk572918	0	6362303	T	C
V	gk237103	0	6362504	A	G
V	gk237104	0	6362821	A	G
V	gk237105	0	6363160	A	C
V	gk816995	0	6363291	A	G
V	gk654486	0	6363566	G	T
V	gk634941	0	6363651	A	T
V	gk850702	0	6363663	G	T
V	gk889457	0	6363820	C	A
V	gk926581	0	6363977	T	C
V	gk347507	0	6364089	T	C
V	gk845015	0	6364271	T	C
V	gk515569	0	6364332	A	G
V	gk237106	0	6364387	A	T
V	gk686814	0	6364448	G	A
V	gk859606	0	6364468	T	C
V	gk772606	0	6364491	A	G
V	gk569024	0	6364729	G	T
V	gk237107	0	6364868	T	A
V	gk237108	0	6364873	T	C
V	gk607216	0	6364917	G	A
V	gk906786	0	6365032	T	C
V	gk237109	0	6365355	T	C
V	gk797717	0	6365397	G	A
V	gk502901	0	6365461	A	G
V	gk566594	0	6365525	T	C
V	gk803264	0	6365960	A	G
V	gk679256	0	6366075	T	C
V	gk769236	0	6366172	A	T
V	gk237110	0	6366275	A	G
V	gk237111	0	6366479	A	G
V	gk704119	0	6366733	T	C
V	gk910216	0	6367056	T	C
V	gk394130	0	6367125	T	C
V	gk237112	0	6367141	T	C
V	gk901299	0	6367205	A	G
V	gk729678	0	6367245	T	C
V	gk881018	0	6367273	T	C
V	gk466753	0	6367351	T	A
V	gk397362	0	6367395	A	G
V	gk317762	0	6367449	T	C
V	gk879862	0	6367648	A	G
V	gk237113	0	6367767	T	C
V	gk237114	0	6367909	A	G
V	gk459514	0	6367919	A	G
V	gk450930	0	6367952	A	G
V	gk546194	0	6367972	A	G
V	gk673003	0	6368049	T	C
V	gk237115	0	6368150	A	G
V	gk399849	0	6368285	T	C
V	gk433320	0	6368449	A	G
V	gk332666	0	6368486	T	C
V	gk237116	0	6368509	T	C
V	gk671354	0	6368598	A	G
V	gk913049	0	6368609	T	A
V	gk650512	0	6368852	T	C
V	gk929977	0	6369046	T	C
V	gk407900	0	6369091	T	C
V	gk744238	0	6370389	T	C
V	gk619215	0	6370398	T	C
V	gk314887	0	6371352	A	G
V	gk462087	0	6371591	A	G
V	gk362428	0	6371662	A	G
V	gk566595	0	6371710	T	C
V	gk237117	0	6371863	T	C
V	gk237118	0	6371911	T	A
V	gk915867	0	6372121	T	C
V	gk326557	0	6372215	A	T
V	gk528342	0	6372309	A	G
V	gk920394	0	6372424	A	G
V	gk791940	0	6372442	A	G
V	gk726480	0	6372466	T	C
V	gk673004	0	6372542	T	C
V	gk237119	0	6372599	A	G
V	gk729679	0	6373141	T	C
V	gk575230	0	6373252	T	A
V	gk854436	0	6373387	A	G
V	gk758727	0	6373488	A	G
V	gk491074	0	6373586	T	C
V	gk558392	0	6373684	G	A
V	gk237120	0	6373733	A	G
V	gk237121	0	6373745	A	T
V	gk503453	0	6373804	T	C
V	gk745479	0	6374194	T	A
V	gk551229	0	6374231	T	C
V	gk558393	0	6374242	A	G
V	gk709010	0	6374473	T	C
V	gk789718	0	6374490	A	G
V	gk237122	0	6374581	T	C
V	gk559307	0	6374584	A	T
V	gk237123	0	6374632	T	C
V	gk237124	0	6374638	T	C
V	gk831657	0	6374649	A	G
V	gk547652	0	6374793	G	A
V	gk340678	0	6374965	A	G
V	gk237125	0	6375257	A	G
V	gk237126	0	6375367	T	C
V	gk935186	0	6375456	T	A
V	gk576241	0	6375858	A	G
V	gk492800	0	6375862	A	G
V	gk353917	0	6375885	A	G
V	gk237127	0	6376134	A	G
V	gk403203	0	6376154	A	G
V	gk237128	0	6376216	A	G
V	gk331823	0	6376282	T	C
V	gk331824	0	6376306	T	C
V	gk237129	0	6376307	T	C
V	gk439229	0	6376322	T	A
V	gk902217	0	6376425	A	G
V	gk904599	0	6376532	T	C
V	gk420064	0	6376568	G	T
V	gk614495	0	6376599	T	C
V	gk334319	0	6376688	T	C
V	gk331825	0	6376750	A	G
V	gk668442	0	6376949	G	A
V	gk420065	0	6377057	A	G
V	gk640611	0	6377111	A	G
V	gk641056	0	6377153	T	C
V	gk497247	0	6377252	T	C
V	gk881019	0	6377315	A	G
V	gk501163	0	6377394	T	A
V	gk592252	0	6377395	A	G
V	gk237130	0	6377649	T	C
V	gk377793	0	6377860	A	G
V	gk237131	0	6378006	A	G
V	gk589473	0	6378571	G	A
V	gk237132	0	6378775	A	T
V	gk312918	0	6378783	T	C
V	gk674679	0	6378823	A	G
V	gk237133	0	6379065	A	G
V	gk478111	0	6379111	A	G
V	gk382107	0	6379204	A	G
V	gk658848	0	6379228	T	A
V	gk237134	0	6379295	A	G
V	gk614496	0	6379915	T	C
V	gk237135	0	6379917	A	G
V	gk948429	0	6379935	A	ATGTT
V	gk439230	0	6380096	G	T
V	gk932197	0	6380466	A	G
V	gk456841	0	6380798	T	A
V	gk889458	0	6380815	G	A
V	gk318799	0	6380834	A	G
V	gk401801	0	6381211	A	T
V	gk780542	0	6381346	A	G
V	gk927145	0	6381452	G	T
V	gk237136	0	6381542	A	G
V	gk494815	0	6381689	A	G
V	gk784846	0	6381692	A	G
V	gk890681	0	6381899	T	C
V	gk337178	0	6381912	T	C
V	gk512818	0	6382192	A	G
V	gk237137	0	6382260	A	G
V	gk533626	0	6382737	A	G
V	gk622570	0	6382842	A	G
V	gk237138	0	6383122	A	G
V	gk237139	0	6383365	T	C
V	gk862830	0	6383376	A	G
V	gk739688	0	6383384	T	C
V	gk603037	0	6383507	A	G
V	gk400785	0	6383543	A	G
V	gk521888	0	6383637	T	C
V	gk237140	0	6383666	A	G
V	gk377794	0	6383681	A	G
V	gk609858	0	6383970	T	A
V	gk734933	0	6384055	A	T
V	gk237141	0	6384238	A	G
V	gk415417	0	6384386	T	C
V	gk593987	0	6384473	G	T
V	gk647268	0	6384507	T	A
V	gk833557	0	6384751	T	C
V	gk701371	0	6385211	A	G
V	gk237142	0	6385218	T	C
V	gk753223	0	6385257	A	G
V	gk626199	0	6385324	A	G
V	gk827544	0	6385486	T	A
V	gk877695	0	6385486	G	A
V	gk633523	0	6385624	T	A
V	gk674680	0	6385949	A	G
V	gk822950	0	6385985	A	G
V	gk237143	0	6385986	A	G
V	gk407454	0	6386031	T	A
V	gk237144	0	6386163	T	C
V	gk237145	0	6386487	A	G
V	gk818819	0	6386971	T	A
V	gk962433	0	6387148	AAATTGGTGAATTTC	AGAGGTCCTGAAAACATAATTTCTTTGCAAACATGGGTATTTTTTTAATGCTTATGGAAATGGTTTTTTTTTTCATTTTAAGCCATTG
V	gk237146	0	6387250	T	A
V	gk672053	0	6387265	G	T
V	gk551230	0	6387332	A	G
V	gk824427	0	6387434	T	A
V	gk356503	0	6387660	A	G
V	gk341768	0	6387679	T	C
V	gk919279	0	6387708	A	G
V	gk546760	0	6387890	A	G
V	gk743001	0	6387939	A	G
V	gk878205	0	6388086	A	G
V	gk237147	0	6388274	T	C
V	gk237148	0	6388422	A	G
V	gk584600	0	6388537	A	G
V	gk499608	0	6388568	A	G
V	gk406286	0	6388778	T	C
V	gk333910	0	6388881	A	G
V	gk237149	0	6389062	A	G
V	gk712364	0	6389242	T	C
V	gk449815	0	6389415	T	A
V	gk237150	0	6389429	T	C
V	gk868167	0	6389488	T	C
V	gk237151	0	6389527	T	C
V	gk467258	0	6389528	T	C
V	gk324158	0	6389621	A	G
V	gk648740	0	6389650	A	G
V	gk237152	0	6389681	A	G
V	gk237153	0	6389748	A	G
V	gk794243	0	6389765	A	G
V	gk962354	0	6390144	CGAATGTTCTGGCT	CACTTATCGTGTTTTGAACCGAAGGTAGGCAAAATC
V	gk313073	0	6390432	A	G
V	gk521209	0	6390509	A	G
V	gk948430	0	6390557	GT	G
V	gk396982	0	6390653	A	G
V	gk237154	0	6391159	T	C
V	gk670914	0	6391250	T	A
V	gk554313	0	6391252	T	C
V	gk237155	0	6391282	A	G
V	gk605136	0	6391347	T	C
V	gk846766	0	6391384	T	C
V	gk237156	0	6391579	T	C
V	gk237157	0	6391663	T	C
V	gk476725	0	6391673	A	G
V	gk237158	0	6391906	A	G
V	gk902738	0	6392022	A	G
V	gk336670	0	6392136	T	C
V	gk376224	0	6392638	T	C
V	gk237159	0	6392785	T	C
V	gk237160	0	6393020	G	A
V	gk689376	0	6393263	T	C
V	gk654487	0	6395548	T	C
V	gk771140	0	6395631	A	G
V	gk237162	0	6395671	T	C
V	gk847933	0	6395828	A	G
V	gk932713	0	6395842	A	G
V	gk510366	0	6396067	G	T
V	gk405365	0	6396436	T	C
V	gk350522	0	6398499	T	C
V	gk237163	0	6398531	A	G
V	gk237164	0	6398550	A	G
V	gk870503	0	6398804	A	G
V	gk237167	0	6398874	T	C
V	gk237168	0	6399014	A	T
V	gk948431	0	6399023	G	GTTTCTTATCACACGATTGGTA
V	gk699556	0	6399050	A	G
V	gk401802	0	6399128	T	C
V	gk237169	0	6399229	A	G
V	gk948432	0	6399278	G	GT
V	gk931097	0	6399710	T	C
V	gk237170	0	6399760	G	T
V	gk606533	0	6399811	T	C
V	gk237171	0	6399813	A	G
V	gk955123	0	6399905	T	C
V	gk237173	0	6399964	A	G
V	gk865562	0	6400173	A	G
V	gk237174	0	6400329	T	C
V	gk683590	0	6400394	T	C
V	gk642846	0	6400444	A	G
V	gk726481	0	6400554	T	C
V	gk784279	0	6400660	T	C
V	gk596125	0	6400837	G	A
V	gk710049	0	6400842	A	T
V	gk419842	0	6400901	A	G
V	gk637460	0	6401180	T	C
V	gk883456	0	6401439	A	G
V	gk625401	0	6401459	A	G
V	gk948433	0	6401783	T	TA
V	gk718055	0	6401934	T	C
V	gk895208	0	6404194	T	C
V	gk237175	0	6404247	A	G
V	gk532315	0	6404365	G	A
V	gk237176	0	6404573	T	C
V	gk237177	0	6404579	A	G
V	gk410060	0	6404636	A	G
V	gk862831	0	6404685	A	G
V	gk410631	0	6404715	T	A
V	gk805813	0	6405036	A	G
V	gk611885	0	6405082	A	G
V	gk367693	0	6407161	T	C
V	gk237178	0	6407168	A	G
V	gk444222	0	6407176	T	C
V	gk237179	0	6407401	T	A
V	gk558394	0	6407403	A	G
V	gk542645	0	6407425	A	G
V	gk501164	0	6407483	G	A
V	gk838366	0	6407511	A	G
V	gk338534	0	6407587	T	C
V	gk499975	0	6407673	C	T
V	gk237180	0	6407703	A	T
V	gk331081	0	6407767	A	G
V	gk237181	0	6408035	A	G
V	gk793148	0	6408046	A	T
V	gk451550	0	6408170	G	A
V	gk333371	0	6408233	T	C
V	gk237182	0	6408303	A	G
V	gk237183	0	6408317	T	C
V	gk557301	0	6408325	T	C
V	gk496125	0	6408504	A	G
V	gk936847	0	6408581	T	C
V	gk341769	0	6408595	T	C
V	gk534784	0	6409021	A	G
V	gk517584	0	6409030	T	C
V	gk318281	0	6409057	A	G
V	gk237185	0	6409061	A	G
V	gk948434	0	6409118	TC	T
V	gk408201	0	6409147	A	G
V	gk797718	0	6409355	A	G
V	gk623396	0	6409406	A	G
V	gk895209	0	6409553	T	C
V	gk313074	0	6409560	A	G
V	gk494225	0	6409672	T	A
V	gk494226	0	6409683	T	C
V	gk486047	0	6409920	G	C
V	gk481113	0	6410611	A	T
V	gk237186	0	6410729	A	G
V	gk634942	0	6411208	A	G
V	gk506143	0	6411240	T	C
V	gk857108	0	6411506	A	G
V	gk781863	0	6411519	T	C
V	gk540878	0	6411677	T	C
V	gk395596	0	6411725	A	G
V	gk869163	0	6411751	T	C
V	gk844325	0	6411807	T	C
V	gk462439	0	6412136	T	C
V	gk428871	0	6412768	T	A
V	gk665789	0	6412775	G	A
V	gk841108	0	6412828	A	G
V	gk237187	0	6412873	T	C
V	gk237188	0	6412918	A	G
V	gk237189	0	6413089	A	G
V	gk492801	0	6413199	A	G
V	gk763338	0	6413378	A	G
V	gk237190	0	6413453	A	G
V	gk435093	0	6413529	C	T
V	gk237191	0	6413625	T	C
V	gk560754	0	6413886	T	A
V	gk237192	0	6413897	T	C
V	gk237193	0	6413915	T	C
V	gk866224	0	6414121	A	G
V	gk237194	0	6414259	A	G
V	gk694922	0	6414400	T	C
V	gk431070	0	6414404	T	C
V	gk605803	0	6414648	T	C
V	gk537707	0	6414756	A	G
V	gk237195	0	6414821	G	A
V	gk521889	0	6414855	T	C
V	gk799397	0	6414989	A	G
V	gk237196	0	6415047	T	C
V	gk524120	0	6415350	A	G
V	gk777652	0	6415604	A	G
V	gk237197	0	6415642	T	C
V	gk922552	0	6415769	T	C
V	gk237198	0	6415810	A	T
V	gk920395	0	6415819	A	G
V	gk503454	0	6415880	T	C
V	gk385880	0	6415922	A	G
V	gk470882	0	6415988	A	G
V	gk582014	0	6416043	T	A
V	gk237199	0	6416243	T	C
V	gk237200	0	6416252	T	C
V	gk763339	0	6416360	A	G
V	gk582015	0	6416460	A	G
V	gk833558	0	6416554	T	C
V	gk354477	0	6416613	T	C
V	gk704521	0	6416637	T	C
V	gk477255	0	6416652	A	G
V	gk472306	0	6416967	C	T
V	gk237201	0	6417071	A	G
V	gk892901	0	6417241	T	C
V	gk503455	0	6417245	T	C
V	gk237202	0	6417445	A	T
V	gk511263	0	6417656	A	G
V	gk338535	0	6417700	T	C
V	gk954061	0	6417750	A	G
V	gk801996	0	6418795	T	C
V	gk564198	0	6419165	A	G
V	gk668443	0	6419373	T	C
V	gk793572	0	6419526	G	A
V	gk793573	0	6419541	A	G
V	gk237203	0	6419649	A	G
V	gk397724	0	6419823	T	C
V	gk624387	0	6419856	T	C
V	gk436038	0	6419936	A	G
V	gk623397	0	6419995	T	C
V	gk620234	0	6420016	T	A
V	gk237204	0	6420209	T	C
V	gk483974	0	6420264	A	G
V	gk237205	0	6420323	T	C
V	gk441640	0	6420443	A	G
V	gk237206	0	6420530	T	A
V	gk416946	0	6420581	T	C
V	gk596816	0	6420645	T	C
V	gk395977	0	6420671	T	C
V	gk237207	0	6420871	A	G
V	gk551231	0	6421999	A	G
V	gk901300	0	6422022	A	G
V	gk237208	0	6422057	A	G
V	gk237209	0	6422110	A	G
V	gk392461	0	6422113	T	C
V	gk471870	0	6422460	T	C
V	gk685729	0	6422544	G	T
V	gk588970	0	6422653	T	A
V	gk738053	0	6422743	A	G
V	gk567882	0	6422898	T	C
V	gk772607	0	6422901	C	G
V	gk772608	0	6422904	A	T
V	gk700278	0	6422907	T	C
V	gk356947	0	6422973	A	G
V	gk372756	0	6423026	T	C
V	gk575231	0	6423439	A	G
V	gk237210	0	6423493	A	G
V	gk237211	0	6423500	A	G
V	gk438054	0	6423865	A	G
V	gk237212	0	6423892	T	C
V	gk463043	0	6423908	A	G
V	gk237213	0	6423949	T	C
V	gk749985	0	6424087	T	C
V	gk737346	0	6424136	T	C
V	gk555770	0	6424232	A	T
V	gk237214	0	6424470	C	T
V	gk237215	0	6424499	A	G
V	gk483975	0	6424700	A	G
V	gk333372	0	6424702	T	C
V	gk917187	0	6424775	T	C
V	gk563661	0	6424868	T	C
V	gk503940	0	6425052	C	A
V	gk529803	0	6425259	T	C
V	gk331082	0	6425346	T	A
V	gk822951	0	6425389	A	G
V	gk377795	0	6425480	A	G
V	gk529804	0	6425676	T	C
V	gk237216	0	6425687	T	C
V	gk237217	0	6425789	A	G
V	gk552261	0	6425797	A	G
V	gk570031	0	6425844	A	G
V	gk889459	0	6425880	T	C
V	gk425219	0	6425912	C	A
V	gk907149	0	6426086	A	G
V	gk889460	0	6426237	T	A
V	gk889461	0	6426238	A	T
V	gk237218	0	6426487	A	T
V	gk415748	0	6426520	A	G
V	gk662311	0	6426875	A	G
V	gk402133	0	6426931	A	G
V	gk344188	0	6426968	A	G
V	gk237219	0	6427000	T	C
V	gk654488	0	6427262	T	A
V	gk728105	0	6427278	G	T
V	gk900063	0	6427278	C	T
V	gk237220	0	6427557	T	C
V	gk237221	0	6427804	A	G
V	gk420334	0	6427843	A	G
V	gk237222	0	6427844	A	G
V	gk618608	0	6427931	A	G
V	gk395254	0	6427971	T	C
V	gk237223	0	6427993	C	T
V	gk237224	0	6428054	A	G
V	gk237225	0	6428258	C	T
V	gk440592	0	6428270	A	G
V	gk877696	0	6428364	A	G
V	gk582585	0	6428384	A	G
V	gk670482	0	6428473	T	C
V	gk931730	0	6428582	T	C
V	gk237226	0	6428597	T	C
V	gk887848	0	6428807	A	G
V	gk515570	0	6428909	A	G
V	gk848504	0	6428930	T	C
V	gk237227	0	6429012	T	A
V	gk382419	0	6429184	T	C
V	gk237228	0	6429741	T	C
V	gk394131	0	6429858	A	T
V	gk237229	0	6429914	A	G
V	gk237230	0	6429999	T	C
V	gk899122	0	6430082	A	G
V	gk446130	0	6430106	G	A
V	gk237231	0	6430108	A	G
V	gk775479	0	6430165	A	G
V	gk237232	0	6430167	A	G
V	gk237233	0	6430302	A	G
V	gk458262	0	6430312	C	A
V	gk807686	0	6430520	T	C
V	gk923223	0	6430571	C	A
V	gk808242	0	6430581	T	C
V	gk495527	0	6430588	T	C
V	gk707797	0	6430749	A	G
V	gk237234	0	6430795	A	G
V	gk786167	0	6430934	A	G
V	gk415749	0	6431178	T	C
V	gk722300	0	6431268	C	A
V	gk237235	0	6431306	T	C
V	gk428609	0	6431416	T	C
V	gk637461	0	6431469	T	C
V	gk809254	0	6431574	A	G
V	gk529805	0	6431585	T	C
V	gk237236	0	6431619	T	C
V	gk689377	0	6431672	T	C
V	gk373573	0	6431797	T	C
V	gk237237	0	6431894	A	G
V	gk665790	0	6432066	A	G
V	gk341193	0	6432149	T	C
V	gk791941	0	6432295	A	G
V	gk539668	0	6432374	T	C
V	gk515571	0	6432421	A	G
V	gk336671	0	6432808	T	C
V	gk746497	0	6432855	T	C
V	gk237238	0	6432879	T	C
V	gk929385	0	6432922	T	C
V	gk237239	0	6432938	A	G
V	gk237240	0	6432945	T	C
V	gk349313	0	6433035	T	C
V	gk237241	0	6433036	A	G
V	gk237242	0	6433381	G	A
V	gk481114	0	6433491	T	A
V	gk237243	0	6433519	A	G
V	gk642847	0	6433688	A	G
V	gk237244	0	6433719	A	G
V	gk315333	0	6434032	T	C
V	gk754537	0	6434088	T	C
V	gk575778	0	6434138	C	A
V	gk674681	0	6434161	A	G
V	gk474355	0	6434428	A	G
V	gk931731	0	6434596	T	C
V	gk412515	0	6434821	G	T
V	gk577304	0	6434853	T	C
V	gk545487	0	6435256	C	T
V	gk468959	0	6435466	T	C
V	gk921838	0	6435522	A	G
V	gk237245	0	6435979	A	G
V	gk823945	0	6436023	A	G
V	gk699557	0	6436033	A	G
V	gk644402	0	6436177	A	G
V	gk882671	0	6436188	T	C
V	gk344189	0	6436585	A	G
V	gk558395	0	6436687	A	G
V	gk927817	0	6436753	G	A
V	gk237246	0	6436839	T	C
V	gk748312	0	6436907	A	G
V	gk335610	0	6436988	T	C
V	gk905657	0	6437110	A	G
V	gk441437	0	6437263	G	A
V	gk596817	0	6437282	T	C
V	gk237247	0	6437302	T	C
V	gk826013	0	6437345	A	T
V	gk495528	0	6437472	T	C
V	gk540285	0	6437543	A	G
V	gk237248	0	6437651	T	C
V	gk237249	0	6437714	A	T
V	gk329168	0	6437734	A	G
V	gk237250	0	6437779	T	C
V	gk237251	0	6437966	T	C
V	gk237252	0	6438056	T	C
V	gk776583	0	6438092	T	C
V	gk797719	0	6438154	A	G
V	gk689378	0	6438274	T	C
V	gk814192	0	6438291	A	G
V	gk620705	0	6438414	A	G
V	gk237253	0	6438642	A	G
V	gk416343	0	6438728	A	T
V	gk797720	0	6438940	A	G
V	gk635821	0	6438955	A	G
V	gk486805	0	6439026	G	A
V	gk237254	0	6439131	T	C
V	gk494227	0	6439188	T	C
V	gk741743	0	6439291	T	C
V	gk237255	0	6439327	A	G
V	gk237256	0	6439581	A	G
V	gk447570	0	6439803	T	A
V	gk797721	0	6440019	A	G
V	gk791942	0	6440057	T	A
V	gk237257	0	6440116	T	C
V	gk920396	0	6440155	A	G
V	gk629086	0	6440525	T	C
V	gk801997	0	6440527	T	C
V	gk404465	0	6440651	A	G
V	gk789719	0	6440713	C	T
V	gk508124	0	6440743	T	C
V	gk402134	0	6440853	A	G
V	gk827545	0	6440863	T	C
V	gk915265	0	6440944	T	C
V	gk574047	0	6441293	T	C
V	gk237258	0	6441331	A	G
V	gk776085	0	6441545	T	C
V	gk237259	0	6441630	A	G
V	gk237260	0	6441747	A	G
V	gk635822	0	6441801	A	C
V	gk754538	0	6442096	T	A
V	gk516449	0	6442323	T	C
V	gk495529	0	6442378	T	C
V	gk719259	0	6442719	A	G
V	gk953084	0	6442875	T	C
V	gk842996	0	6442992	G	A
V	gk354973	0	6443133	T	C
V	gk908118	0	6443173	A	G
V	gk765896	0	6443315	T	C
V	gk955124	0	6443365	A	T
V	gk237261	0	6443578	A	G
V	gk334320	0	6443630	T	C
V	gk548712	0	6443668	T	C
V	gk237262	0	6443711	T	C
V	gk318282	0	6443754	A	G
V	gk566190	0	6443987	A	T
V	gk431966	0	6444165	G	A
V	gk594574	0	6444176	T	C
V	gk607217	0	6444288	T	C
V	gk459515	0	6444493	A	G
V	gk237263	0	6444504	A	G
V	gk237264	0	6444613	A	G
V	gk576754	0	6444659	G	A
V	gk891827	0	6444766	A	G
V	gk543927	0	6444941	T	C
V	gk237265	0	6445038	A	G
V	gk927818	0	6445039	A	G
V	gk568465	0	6445384	T	C
V	gk868168	0	6445388	A	T
V	gk729680	0	6445438	T	C
V	gk467259	0	6445489	T	C
V	gk475261	0	6445528	T	C
V	gk800846	0	6445612	T	A
V	gk237266	0	6445642	T	C
V	gk450152	0	6445808	C	T
V	gk237267	0	6445859	A	G
V	gk699558	0	6445873	A	G
V	gk701372	0	6445887	A	G
V	gk513319	0	6445946	A	G
V	gk237268	0	6445959	A	G
V	gk603565	0	6446469	T	C
V	gk857109	0	6446509	A	G
V	gk574048	0	6446537	T	C
V	gk408450	0	6446549	C	T
V	gk761234	0	6446742	G	A
V	gk430752	0	6446944	T	C
V	gk237269	0	6447155	A	G
V	gk540879	0	6447182	T	C
V	gk720774	0	6447340	T	C
V	gk237270	0	6447695	A	G
V	gk237271	0	6447720	T	C
V	gk510367	0	6448301	A	G
V	gk891828	0	6448398	C	T
V	gk891829	0	6448419	A	T
V	gk691973	0	6448495	T	G
V	gk563166	0	6448498	C	T
V	gk237272	0	6448502	T	C
V	gk237273	0	6448618	T	C
V	gk237274	0	6448665	T	C
V	gk840211	0	6448696	T	C
V	gk237275	0	6448749	C	T
V	gk711311	0	6449010	T	C
V	gk562558	0	6449157	A	G
V	gk927819	0	6449406	A	G
V	gk237276	0	6449549	A	G
V	gk424073	0	6449553	G	A
V	gk961249	0	6449653	<DEL>	C
V	gk424074	0	6449768	A	G
V	gk659322	0	6449860	T	A
V	gk515572	0	6449871	A	G
V	gk700279	0	6450103	T	C
V	gk237277	0	6450167	T	C
V	gk700280	0	6450292	T	C
V	gk605804	0	6450323	T	A
V	gk392462	0	6450327	T	C
V	gk461087	0	6450330	T	C
V	gk359217	0	6450428	T	C
V	gk814978	0	6450485	T	C
V	gk625402	0	6450487	A	G
V	gk597898	0	6450498	A	G
V	gk876912	0	6450604	C	A
V	gk729681	0	6450638	T	C
V	gk917188	0	6450726	T	C
V	gk809865	0	6450740	A	G
V	gk879248	0	6450826	T	C
V	gk844326	0	6450863	T	C
V	gk390325	0	6450928	T	C
V	gk477256	0	6451110	A	G
V	gk902218	0	6451180	A	G
V	gk957283	0	6451224	T	C
V	gk535771	0	6451313	T	C
V	gk322692	0	6451468	A	G
V	gk699559	0	6451638	A	G
V	gk814979	0	6451763	A	T
V	gk930535	0	6451880	A	G
V	gk560755	0	6451933	A	G
V	gk503941	0	6451986	A	G
V	gk529806	0	6452014	T	C
V	gk842505	0	6452042	C	T
V	gk483117	0	6452054	T	C
V	gk356948	0	6452167	A	G
V	gk440894	0	6452188	A	T
V	gk317168	0	6452391	T	C
V	gk237278	0	6452802	T	C
V	gk642848	0	6453029	A	G
V	gk703471	0	6453281	T	C
V	gk915266	0	6453383	A	T
V	gk720775	0	6453399	G	T
V	gk857110	0	6453546	A	G
V	gk394440	0	6453566	A	G
V	gk237279	0	6453593	T	C
V	gk867526	0	6453640	A	G
V	gk633524	0	6453726	T	C
V	gk384442	0	6453946	A	G
V	gk631230	0	6454016	A	G
V	gk237281	0	6454401	T	C
V	gk237282	0	6454414	A	G
V	gk237283	0	6454431	A	G
V	gk850703	0	6454463	A	G
V	gk829638	0	6454554	A	C
V	gk887849	0	6454567	A	G
V	gk237284	0	6454590	T	C
V	gk726482	0	6454735	A	T
V	gk793149	0	6455133	T	C
V	gk237285	0	6455215	T	A
V	gk604396	0	6455240	A	G
V	gk334732	0	6455751	A	G
V	gk749103	0	6455784	T	C
V	gk800847	0	6455789	T	C
V	gk237286	0	6455935	A	G
V	gk488278	0	6455956	C	T
V	gk237287	0	6456008	A	G
V	gk237288	0	6456310	T	C
V	gk237289	0	6456313	A	G
V	gk552881	0	6456385	T	C
V	gk237290	0	6456508	T	C
V	gk611157	0	6456615	G	T
V	gk237291	0	6456666	T	C
V	gk237292	0	6456693	A	G
V	gk398377	0	6456694	A	G
V	gk437102	0	6456842	A	C
V	gk237293	0	6456855	G	T
V	gk700810	0	6456885	T	C
V	gk531159	0	6457391	A	G
V	gk237294	0	6457430	A	G
V	gk436779	0	6457464	A	G
V	gk447571	0	6457612	C	A
V	gk592820	0	6457826	T	C
V	gk522988	0	6458302	A	G
V	gk655929	0	6458313	T	C
V	gk605137	0	6458403	T	C
V	gk543290	0	6458445	T	C
V	gk596818	0	6458461	T	C
V	gk237295	0	6458482	T	C
V	gk655930	0	6458484	T	A
V	gk660052	0	6458518	T	C
V	gk680353	0	6458537	C	T
V	gk237296	0	6458652	T	C
V	gk450931	0	6458774	T	A
V	gk636417	0	6458906	T	C
V	gk786168	0	6458907	A	G
V	gk315752	0	6458936	A	G
V	gk237297	0	6458988	A	G
V	gk607980	0	6459021	T	C
V	gk237298	0	6459046	T	C
V	gk362848	0	6459067	T	C
V	gk540880	0	6459543	T	C
V	gk602154	0	6459761	T	C
V	gk590076	0	6459762	T	C
V	gk578524	0	6459876	A	G
V	gk871054	0	6459901	C	T
V	gk371911	0	6459927	A	G
V	gk237299	0	6459972	A	G
V	gk615045	0	6460292	T	C
V	gk418603	0	6460471	T	C
V	gk608793	0	6460511	T	C
V	gk691974	0	6460538	T	C
V	gk504379	0	6460663	T	C
V	gk237300	0	6460903	A	G
V	gk507531	0	6460916	T	C
V	gk654998	0	6460943	T	C
V	gk541281	0	6461103	T	C
V	gk651230	0	6461106	C	G
V	gk931098	0	6461153	A	T
V	gk631833	0	6461335	A	G
V	gk607981	0	6461507	T	C
V	gk470883	0	6461510	A	G
V	gk801585	0	6461595	A	G
V	gk237301	0	6461709	A	G
V	gk888708	0	6461749	A	G
V	gk237302	0	6461757	A	G
V	gk954423	0	6461763	A	G
V	gk349942	0	6461874	A	G
V	gk712365	0	6461984	T	C
V	gk237303	0	6462026	T	C
V	gk237304	0	6462060	A	T
V	gk237305	0	6462073	G	A
V	gk379079	0	6462159	A	G
V	gk237306	0	6462169	A	G
V	gk418340	0	6462263	T	C
V	gk778238	0	6462288	T	C
V	gk771586	0	6462331	T	A
V	gk237307	0	6462480	A	G
V	gk739689	0	6462496	T	C
V	gk861755	0	6462516	T	C
V	gk237308	0	6462628	T	C
V	gk237309	0	6462850	T	C
V	gk634426	0	6463040	T	C
V	gk747098	0	6463049	A	G
V	gk675935	0	6463101	A	G
V	gk359855	0	6463125	A	G
V	gk750825	0	6463230	T	C
V	gk744239	0	6463259	T	A
V	gk237310	0	6463308	T	C
V	gk399064	0	6463320	T	C
V	gk237311	0	6463346	A	G
V	gk358339	0	6463444	T	C
V	gk237312	0	6463661	T	C
V	gk822298	0	6463704	T	C
V	gk361989	0	6463735	T	C
V	gk237313	0	6463755	A	G
V	gk237314	0	6464176	A	T
V	gk649307	0	6464270	T	C
V	gk237315	0	6464552	T	C
V	gk528343	0	6464597	A	G
V	gk822952	0	6464769	A	G
V	gk447880	0	6464905	T	C
V	gk437347	0	6464980	T	C
V	gk337179	0	6465058	T	C
V	gk773715	0	6465128	G	A
V	gk724931	0	6465276	A	G
V	gk903211	0	6465754	A	T
V	gk567883	0	6466248	T	C
V	gk872092	0	6466359	T	C
V	gk237316	0	6466399	A	C
V	gk837126	0	6466429	A	G
V	gk630313	0	6466436	T	A
V	gk501708	0	6466456	T	C
V	gk613924	0	6466657	A	G
V	gk583935	0	6466690	T	A
V	gk237317	0	6466716	A	G
V	gk736750	0	6466774	T	A
V	gk759318	0	6467251	A	G
V	gk402924	0	6467354	A	G
V	gk648298	0	6467370	T	C
V	gk571560	0	6467539	G	A
V	gk382420	0	6467659	A	G
V	gk806636	0	6467971	A	G
V	gk526031	0	6467978	A	T
V	gk611158	0	6468006	T	C
V	gk673548	0	6468097	T	C
V	gk237318	0	6468354	A	G
V	gk925444	0	6468666	T	C
V	gk674682	0	6468909	A	G
V	gk777653	0	6468977	A	G
V	gk237319	0	6469035	A	G
V	gk853037	0	6469227	C	T
V	gk237320	0	6469266	T	C
V	gk237321	0	6469310	G	T
V	gk237322	0	6469316	A	G
V	gk904223	0	6469348	T	C
V	gk447287	0	6469374	T	C
V	gk529807	0	6469502	T	C
V	gk237323	0	6469751	A	G
V	gk767703	0	6469798	A	G
V	gk237324	0	6469814	T	C
V	gk718524	0	6469825	T	C
V	gk596126	0	6470071	T	C
V	gk607982	0	6470108	T	C
V	gk401115	0	6470251	T	C
V	gk821312	0	6470323	A	G
V	gk237325	0	6470398	A	G
V	gk571561	0	6470580	T	C
V	gk399065	0	6470680	G	T
V	gk882076	0	6470712	T	C
V	gk772609	0	6470762	A	G
V	gk237326	0	6470817	C	T
V	gk237327	0	6470894	T	C
V	gk700811	0	6470949	T	C
V	gk237328	0	6471079	T	C
V	gk663253	0	6471170	T	C
V	gk237329	0	6471262	T	C
V	gk805814	0	6471352	A	G
V	gk516127	0	6471479	A	G
V	gk869164	0	6471567	T	C
V	gk402135	0	6471951	A	G
V	gk237330	0	6471992	T	C
V	gk583936	0	6472140	A	G
V	gk346219	0	6472169	T	C
V	gk492290	0	6472295	A	T
V	gk812600	0	6472379	A	G
V	gk538247	0	6472428	T	C
V	gk425369	0	6472847	A	G
V	gk499976	0	6472887	A	T
V	gk926582	0	6473509	T	C
V	gk356949	0	6473593	A	G
V	gk740988	0	6473685	A	G
V	gk468960	0	6473761	T	C
V	gk552262	0	6473778	A	G
V	gk338112	0	6473798	T	C
V	gk681127	0	6473922	T	C
V	gk818820	0	6474030	A	G
V	gk537708	0	6474051	A	G
V	gk237331	0	6474204	A	G
V	gk551232	0	6474231	A	G
V	gk881534	0	6474313	T	C
V	gk844327	0	6474363	T	C
V	gk237332	0	6474376	A	G
V	gk237333	0	6474410	G	A
V	gk537709	0	6474458	T	C
V	gk444955	0	6474588	G	T
V	gk667243	0	6474639	T	C
V	gk237334	0	6474697	T	A
V	gk551765	0	6474763	T	C
V	gk237335	0	6474910	A	G
V	gk475262	0	6474939	A	T
V	gk373321	0	6475069	A	G
V	gk636418	0	6475193	T	C
V	gk551766	0	6475273	T	A
V	gk597526	0	6475420	T	C
V	gk883457	0	6475724	C	T
V	gk925999	0	6475811	T	C
V	gk367694	0	6476010	T	C
V	gk334733	0	6476038	A	G
V	gk379707	0	6476147	T	C
V	gk683591	0	6476380	T	C
V	gk237336	0	6476408	A	G
V	gk607983	0	6476436	G	A
V	gk685730	0	6476658	C	A
V	gk685731	0	6476698	C	A
V	gk717530	0	6476803	T	C
V	gk483595	0	6476974	A	G
V	gk237337	0	6477227	T	C
V	gk237338	0	6477361	A	G
V	gk237339	0	6477622	T	C
V	gk362849	0	6477626	T	C
V	gk787391	0	6477654	T	C
V	gk675936	0	6477684	A	G
V	gk546195	0	6477740	A	G
V	gk787392	0	6477941	T	C
V	gk237340	0	6477962	T	C
V	gk237341	0	6478520	A	G
V	gk550198	0	6478557	A	G
V	gk911928	0	6478645	A	T
V	gk713904	0	6478831	T	C
V	gk784847	0	6478836	T	C
V	gk913756	0	6478881	A	G
V	gk237342	0	6478942	A	G
V	gk237343	0	6479034	G	T
V	gk323431	0	6479054	A	T
V	gk739690	0	6479234	T	C
V	gk786169	0	6479245	A	G
V	gk758728	0	6479264	T	C
V	gk237344	0	6479289	T	C
V	gk237345	0	6479299	A	G
V	gk356504	0	6479308	A	G
V	gk237346	0	6479349	A	G
V	gk237347	0	6479378	A	G
V	gk652017	0	6479622	A	G
V	gk237348	0	6479686	A	T
V	gk237349	0	6479744	T	C
V	gk237350	0	6479745	T	C
V	gk526909	0	6479757	A	G
V	gk929978	0	6479952	T	C
V	gk416690	0	6479961	C	T
V	gk565802	0	6479968	T	C
V	gk237351	0	6480208	T	C
V	gk728106	0	6480257	T	C
V	gk237352	0	6480427	T	A
V	gk537710	0	6480654	T	A
V	gk559308	0	6480691	A	G
V	gk237353	0	6480961	A	G
V	gk547653	0	6480964	A	G
V	gk237354	0	6481075	T	C
V	gk652785	0	6481619	T	C
V	gk897398	0	6481631	T	C
V	gk567884	0	6481651	A	T
V	gk857111	0	6481670	A	G
V	gk752211	0	6481802	C	A
V	gk397363	0	6481906	A	G
V	gk237355	0	6481938	T	C
V	gk709011	0	6482178	T	C
V	gk850704	0	6482254	A	G
V	gk721657	0	6482353	T	C
V	gk695854	0	6482700	T	C
V	gk237356	0	6482724	T	C
V	gk237357	0	6482742	A	G
V	gk663587	0	6483080	A	G
V	gk409533	0	6483721	G	A
V	gk237358	0	6483957	T	C
V	gk832336	0	6483968	T	C
V	gk852589	0	6483969	T	C
V	gk237359	0	6483979	T	C
V	gk876913	0	6484030	A	T
V	gk237360	0	6484086	T	C
V	gk790955	0	6484099	T	C
V	gk474356	0	6484106	A	G
V	gk353918	0	6484126	A	G
V	gk728662	0	6484147	A	G
V	gk892398	0	6484165	A	G
V	gk574049	0	6484407	T	C
V	gk583937	0	6484443	A	G
V	gk933910	0	6484723	A	G
V	gk905658	0	6484735	A	G
V	gk882077	0	6484840	T	C
V	gk663254	0	6485015	T	C
V	gk682747	0	6485212	T	A
V	gk501165	0	6485228	T	C
V	gk899579	0	6485252	T	C
V	gk237361	0	6485254	T	C
V	gk656907	0	6485282	G	T
V	gk333373	0	6485437	T	C
V	gk789224	0	6485610	A	G
V	gk237362	0	6485771	T	C
V	gk237363	0	6485777	T	C
V	gk425049	0	6485854	A	G
V	gk352910	0	6486062	A	G
V	gk732460	0	6486330	A	G
V	gk237364	0	6486458	T	C
V	gk833015	0	6486660	A	G
V	gk639932	0	6486702	A	G
V	gk420335	0	6486729	A	T
V	gk237365	0	6486764	A	G
V	gk774096	0	6486812	T	C
V	gk237366	0	6486827	G	A
V	gk827546	0	6486890	T	C
V	gk237367	0	6486941	A	G
V	gk853038	0	6487017	T	C
V	gk764101	0	6487042	C	T
V	gk325318	0	6487101	A	G
V	gk237368	0	6487120	T	C
V	gk237369	0	6487214	T	C
V	gk917938	0	6487360	T	C
V	gk336672	0	6487397	T	C
V	gk738054	0	6487516	A	G
V	gk237370	0	6487565	T	C
V	gk237371	0	6487581	T	C
V	gk897399	0	6487792	T	C
V	gk774097	0	6487837	T	A
V	gk492291	0	6487966	T	C
V	gk237372	0	6488062	A	G
V	gk551233	0	6488064	G	A
V	gk722301	0	6488171	A	G
V	gk681128	0	6488521	A	G
V	gk237373	0	6488763	A	G
V	gk594575	0	6488810	T	C
V	gk543928	0	6488954	T	C
V	gk345164	0	6489102	T	C
V	gk420603	0	6489190	A	G
V	gk500344	0	6489475	T	C
V	gk409534	0	6489486	C	A
V	gk653371	0	6489830	T	C
V	gk237374	0	6489850	A	G
V	gk237375	0	6489966	G	T
V	gk430123	0	6489971	A	G
V	gk237376	0	6490016	A	G
V	gk517585	0	6490169	T	C
V	gk726020	0	6490311	T	C
V	gk808243	0	6490838	T	C
V	gk702022	0	6490941	A	G
V	gk237377	0	6490963	C	T
V	gk237378	0	6491188	T	C
V	gk649308	0	6491231	T	C
V	gk529808	0	6491305	T	C
V	gk707798	0	6491364	A	G
V	gk672054	0	6491516	G	A
V	gk872648	0	6491606	A	G
V	gk237379	0	6491619	A	G
V	gk237380	0	6491747	T	G
V	gk237381	0	6492266	T	C
V	gk658086	0	6492367	T	C
V	gk237382	0	6492768	T	C
V	gk544661	0	6492837	T	C
V	gk709544	0	6492959	T	C
V	gk515573	0	6493016	A	G
V	gk886729	0	6493056	C	A
V	gk872649	0	6493065	A	G
V	gk753224	0	6493255	A	G
V	gk487113	0	6493342	A	G
V	gk494816	0	6493564	A	G
V	gk594576	0	6493574	T	C
V	gk237383	0	6493865	A	G
V	gk819590	0	6493866	C	A
V	gk237384	0	6494125	A	G
V	gk890682	0	6494218	T	C
V	gk807687	0	6494247	G	A
V	gk847934	0	6494275	G	C
V	gk484562	0	6494290	A	G
V	gk686303	0	6494312	A	G
V	gk237385	0	6494445	G	A
V	gk721658	0	6494600	A	G
V	gk237386	0	6494739	A	G
V	gk496126	0	6494807	A	G
V	gk847935	0	6494853	A	G
V	gk363639	0	6495033	T	A
V	gk501166	0	6495331	T	C
V	gk505597	0	6495381	T	C
V	gk521210	0	6495416	A	G
V	gk576755	0	6495529	T	A
V	gk822953	0	6495625	A	G
V	gk414270	0	6495726	T	C
V	gk322693	0	6495867	A	G
V	gk237387	0	6496047	A	G
V	gk321286	0	6496341	A	G
V	gk876279	0	6496814	A	G
V	gk649309	0	6496816	T	A
V	gk237388	0	6496887	G	T
V	gk466754	0	6497144	A	G
V	gk818821	0	6497419	A	G
V	gk553397	0	6497577	T	C
V	gk457358	0	6497804	T	C
V	gk237389	0	6497842	T	C
V	gk497248	0	6497985	T	C
V	gk513320	0	6498062	C	T
V	gk709545	0	6498063	T	C
V	gk365035	0	6498199	A	G
V	gk808719	0	6498285	A	G
V	gk658588	0	6498321	A	G
V	gk899123	0	6498496	G	A
V	gk237390	0	6498612	A	G
V	gk543929	0	6498695	G	A
V	gk815513	0	6498749	T	C
V	gk717066	0	6498888	T	A
V	gk720776	0	6499037	T	C
V	gk237391	0	6499130	T	C
V	gk237392	0	6499254	T	C
V	gk948435	0	6499321	A	AT
V	gk237393	0	6499384	A	G
V	gk237394	0	6499403	T	C
V	gk575232	0	6499671	A	G
V	gk402629	0	6500972	T	C
V	gk434227	0	6501205	T	C
V	gk675403	0	6501351	T	C
V	gk237395	0	6501367	T	C
V	gk237396	0	6501625	A	G
V	gk237397	0	6501632	T	C
V	gk377206	0	6501735	T	C
V	gk376710	0	6501739	T	C
V	gk717531	0	6501967	A	G
V	gk901301	0	6502050	A	G
V	gk923870	0	6502154	G	A
V	gk482131	0	6502234	G	T
V	gk599994	0	6502243	G	T
V	gk692566	0	6502742	A	T
V	gk732461	0	6502852	A	G
V	gk237398	0	6502896	G	A
V	gk663913	0	6502898	A	G
V	gk807688	0	6502949	T	C
V	gk353367	0	6502965	A	G
V	gk516128	0	6503031	A	G
V	gk919280	0	6503109	T	A
V	gk237399	0	6503132	A	G
V	gk935187	0	6503184	A	G
V	gk318283	0	6503230	T	A
V	gk483118	0	6503262	A	G
V	gk237400	0	6503302	T	C
V	gk660053	0	6503360	T	C
V	gk331420	0	6503654	T	C
V	gk411356	0	6503827	A	T
V	gk740286	0	6503869	T	A
V	gk494817	0	6503921	A	G
V	gk237401	0	6503937	A	G
V	gk364016	0	6503952	A	C
V	gk672055	0	6504019	T	C
V	gk237402	0	6504205	G	A
V	gk237403	0	6504234	A	G
V	gk237404	0	6504299	T	C
V	gk637814	0	6504685	A	G
V	gk835902	0	6504720	T	C
V	gk237405	0	6504745	A	G
V	gk586604	0	6504773	T	A
V	gk237406	0	6504795	A	G
V	gk237407	0	6504918	T	C
V	gk237408	0	6504965	A	G
V	gk961963	0	6505108	ATGCGG	ACGCGGATGTCTCCTTCTGACAAGTATCTCTGACGTGGCTTTCTCTTTTCTGGGCGTTCGGCTTCTTGTTCCTGAAAGTT
V	gk374524	0	6505120	T	C
V	gk719842	0	6505266	A	G
V	gk837653	0	6505472	A	G
V	gk902219	0	6505477	A	G
V	gk237409	0	6505545	A	G
V	gk237410	0	6505730	T	C
V	gk237411	0	6505848	A	G
V	gk237412	0	6505849	T	C
V	gk325939	0	6506014	T	C
V	gk237413	0	6506091	G	T
V	gk705483	0	6506137	A	G
V	gk237414	0	6506264	T	A
V	gk237415	0	6506736	A	G
V	gk237416	0	6506869	A	G
V	gk900064	0	6506987	A	G
V	gk908119	0	6507032	A	G
V	gk814980	0	6507132	T	C
V	gk316983	0	6507648	T	A
V	gk396528	0	6508049	T	C
V	gk613925	0	6508103	G	A
V	gk948436	0	6508106	GT	G
V	gk237417	0	6508317	T	C
V	gk884026	0	6508464	T	C
V	gk673005	0	6508498	T	C
V	gk237418	0	6508645	T	C
V	gk490239	0	6508658	T	C
V	gk824959	0	6508767	T	C
V	gk534785	0	6508810	A	G
V	gk237419	0	6508910	T	A
V	gk335611	0	6508986	T	C
V	gk667244	0	6509058	T	C
V	gk589474	0	6509178	T	C
V	gk364017	0	6509321	T	C
V	gk326829	0	6509707	A	G
V	gk395978	0	6509903	T	C
V	gk529298	0	6510199	T	C
V	gk908120	0	6510471	A	G
V	gk625403	0	6510543	G	T
V	gk650513	0	6510661	G	A
V	gk829639	0	6510708	T	C
V	gk633525	0	6510951	T	C
V	gk379080	0	6510954	A	G
V	gk237420	0	6511188	T	C
V	gk470884	0	6511191	A	G
V	gk872650	0	6511632	A	G
V	gk760753	0	6511728	T	C
V	gk397364	0	6511815	A	G
V	gk588971	0	6511887	T	C
V	gk413424	0	6512054	C	T
V	gk720777	0	6512205	T	C
V	gk237421	0	6512359	T	C
V	gk313729	0	6512759	T	C
V	gk761642	0	6512771	T	C
V	gk853039	0	6512795	T	C
V	gk237422	0	6512850	A	G
V	gk687690	0	6512864	C	G
V	gk413067	0	6512865	A	G
V	gk237423	0	6512993	T	C
V	gk483596	0	6513008	A	G
V	gk956211	0	6513082	C	A
V	gk558396	0	6513313	A	G
V	gk237424	0	6513360	A	G
V	gk665791	0	6513367	T	C
V	gk702572	0	6513407	A	T
V	gk460026	0	6513482	A	G
V	gk640612	0	6513491	A	G
V	gk448919	0	6513505	A	G
V	gk663255	0	6513603	T	C
V	gk237425	0	6513762	A	T
V	gk668444	0	6513812	T	C
V	gk399066	0	6513820	T	C
V	gk545488	0	6513859	C	T
V	gk237426	0	6513966	A	G
V	gk237427	0	6513988	A	G
V	gk841371	0	6514067	T	C
V	gk957284	0	6514138	T	C
V	gk811743	0	6514215	A	T
V	gk237428	0	6514230	C	T
V	gk237429	0	6514240	A	G
V	gk672646	0	6514549	A	G
V	gk344718	0	6514617	A	G
V	gk237430	0	6514753	T	C
V	gk499609	0	6514883	A	G
V	gk652786	0	6515079	T	C
V	gk885020	0	6515100	T	C
V	gk471871	0	6515113	T	C
V	gk768734	0	6515150	A	G
V	gk437899	0	6515162	T	C
V	gk378548	0	6515201	G	A
V	gk390326	0	6515297	T	C
V	gk902220	0	6515412	A	G
V	gk470885	0	6515561	G	T
V	gk237431	0	6515574	A	G
V	gk237432	0	6515624	A	G
V	gk828592	0	6515636	T	C
V	gk550604	0	6515703	T	C
V	gk237433	0	6515837	T	G
V	gk237434	0	6515872	A	G
V	gk885021	0	6515954	A	G
V	gk237435	0	6515956	A	G
V	gk237436	0	6515963	A	G
V	gk237437	0	6515987	T	C
V	gk882672	0	6515992	T	C
V	gk386191	0	6516019	T	C
V	gk915267	0	6516358	T	C
V	gk840212	0	6516441	T	C
V	gk876280	0	6516471	A	G
V	gk606534	0	6517339	C	T
V	gk332242	0	6517422	T	C
V	gk788084	0	6517574	A	G
V	gk465377	0	6517776	T	C
V	gk365451	0	6517828	T	C
V	gk347508	0	6517846	T	C
V	gk516450	0	6517994	A	T
V	gk237438	0	6518069	T	C
V	gk666170	0	6518330	A	G
V	gk237439	0	6518391	T	C
V	gk237440	0	6518534	A	G
V	gk237441	0	6518746	T	C
V	gk778239	0	6518982	T	C
V	gk464254	0	6518991	A	G
V	gk237442	0	6519020	A	G
V	gk237443	0	6519511	G	A
V	gk580165	0	6519635	C	T
V	gk917189	0	6519710	T	C
V	gk496127	0	6519730	A	G
V	gk727494	0	6519883	A	G
V	gk356505	0	6519898	A	G
V	gk237444	0	6520128	T	C
V	gk926000	0	6520169	T	C
V	gk358340	0	6520208	T	C
V	gk861174	0	6520665	A	G
V	gk237445	0	6520684	A	G
V	gk237446	0	6520692	A	G
V	gk558907	0	6520785	A	G
V	gk237447	0	6520850	C	A
V	gk519673	0	6520913	T	C
V	gk379404	0	6520924	T	C
V	gk325940	0	6521173	T	C
V	gk433321	0	6521444	C	A
V	gk461592	0	6521580	A	G
V	gk736751	0	6521773	A	G
V	gk237448	0	6521940	T	C
V	gk526450	0	6522009	A	G
V	gk908121	0	6522642	A	G
V	gk237449	0	6522643	T	C
V	gk237450	0	6522761	A	G
V	gk512381	0	6522857	T	C
V	gk598690	0	6522887	T	C
V	gk237451	0	6522918	A	G
V	gk237452	0	6522940	A	G
V	gk237453	0	6522944	T	C
V	gk237454	0	6522961	T	C
V	gk424669	0	6523067	T	A
V	gk590077	0	6523080	T	C
V	gk745480	0	6523232	C	T
V	gk647269	0	6523290	A	G
V	gk471375	0	6523316	C	A
V	gk390327	0	6523345	T	C
V	gk600751	0	6523651	T	C
V	gk237455	0	6523915	A	G
V	gk321287	0	6523926	A	G
V	gk237456	0	6523929	A	G
V	gk901302	0	6524309	A	G
V	gk900666	0	6524320	T	C
V	gk237457	0	6524458	T	C
V	gk318284	0	6524671	A	G
V	gk918559	0	6524739	A	G
V	gk508125	0	6524766	T	C
V	gk687691	0	6524769	A	T
V	gk689765	0	6524835	A	T
V	gk237458	0	6524982	T	C
V	gk713361	0	6525218	A	G
V	gk824428	0	6525444	T	C
V	gk237459	0	6525850	T	C
V	gk237460	0	6525932	T	C
V	gk471376	0	6526008	C	A
V	gk237461	0	6526025	T	C
V	gk652787	0	6526130	T	C
V	gk465789	0	6526164	T	C
V	gk237462	0	6526493	T	C
V	gk237463	0	6526849	T	C
V	gk237464	0	6526861	A	G
V	gk807689	0	6527052	T	C
V	gk237466	0	6527062	T	C
V	gk237467	0	6527134	A	G
V	gk924988	0	6527144	A	G
V	gk237468	0	6527161	A	G
V	gk784848	0	6527251	A	T
V	gk237469	0	6527427	T	C
V	gk919905	0	6527466	T	C
V	gk794869	0	6527606	A	G
V	gk801998	0	6527651	T	C
V	gk237470	0	6527694	A	G
V	gk357940	0	6527975	T	C
V	gk948437	0	6528007	CA	C
V	gk411036	0	6528100	A	T
V	gk237471	0	6528159	G	T
V	gk795543	0	6528296	T	C
V	gk237472	0	6528426	T	G
V	gk237473	0	6528495	A	G
V	gk698799	0	6528585	T	C
V	gk315753	0	6528722	A	G
V	gk237474	0	6529129	A	G
V	gk913757	0	6529191	G	A
V	gk237475	0	6529268	A	G
V	gk237476	0	6529283	T	A
V	gk471377	0	6529487	A	G
V	gk760754	0	6529522	T	C
V	gk502902	0	6529622	A	G
V	gk842997	0	6529756	T	C
V	gk237477	0	6529840	G	T
V	gk765897	0	6529878	A	G
V	gk756984	0	6529986	A	G
V	gk891830	0	6530061	A	G
V	gk685732	0	6530586	T	A
V	gk931099	0	6530670	T	C
V	gk237478	0	6530716	A	G
V	gk237479	0	6531175	A	G
V	gk570032	0	6531281	C	T
V	gk376943	0	6531325	T	C
V	gk590078	0	6531482	T	C
V	gk445178	0	6531513	T	C
V	gk237480	0	6531533	A	G
V	gk648741	0	6531534	A	G
V	gk511264	0	6531586	A	G
V	gk312471	0	6531612	T	C
V	gk544662	0	6531630	T	C
V	gk596127	0	6531635	T	C
V	gk386974	0	6531669	A	G
V	gk856504	0	6531674	A	C
V	gk566191	0	6531678	C	T
V	gk237481	0	6531785	T	C
V	gk856505	0	6531867	G	T
V	gk856506	0	6531968	A	G
V	gk786170	0	6531980	A	G
V	gk237482	0	6532002	A	G
V	gk401116	0	6532021	T	C
V	gk237483	0	6532095	A	G
V	gk237484	0	6532129	A	G
V	gk706132	0	6532325	T	C
V	gk718525	0	6532413	T	C
V	gk800848	0	6532564	C	A
V	gk800849	0	6532713	T	C
V	gk348567	0	6532876	A	G
V	gk237485	0	6532943	A	G
V	gk816996	0	6532974	T	C
V	gk882673	0	6533115	G	A
V	gk642298	0	6533440	T	A
V	gk908122	0	6533467	A	G
V	gk540286	0	6533477	A	G
V	gk237486	0	6533655	T	A
V	gk237487	0	6533946	A	G
V	gk821313	0	6534008	G	T
V	gk819591	0	6534015	A	G
V	gk708370	0	6534126	A	G
V	gk795544	0	6534190	G	T
V	gk496677	0	6534354	A	G
V	gk320084	0	6534391	T	C
V	gk631231	0	6534420	A	G
V	gk885524	0	6534429	A	T
V	gk436780	0	6534431	A	G
V	gk554314	0	6534640	T	C
V	gk641490	0	6534745	T	C
V	gk504946	0	6534766	T	C
V	gk445700	0	6534973	T	C
V	gk727495	0	6535047	A	G
V	gk504947	0	6535053	T	A
V	gk641491	0	6535074	T	C
V	gk237488	0	6535198	T	C
V	gk833559	0	6535230	C	A
V	gk833560	0	6535280	C	T
V	gk237489	0	6535335	C	T
V	gk237490	0	6535466	T	C
V	gk237491	0	6535853	A	T
V	gk416035	0	6536145	G	T
V	gk905659	0	6536402	A	G
V	gk319240	0	6536712	T	C
V	gk666171	0	6536773	A	G
V	gk875334	0	6536949	A	G
V	gk237492	0	6536999	A	G
V	gk651231	0	6537029	C	T
V	gk958416	0	6537030	T	C
V	gk899580	0	6537050	A	T
V	gk767704	0	6537091	A	G
V	gk237493	0	6537141	A	G
V	gk324846	0	6537324	A	G
V	gk910217	0	6537555	T	C
V	gk826542	0	6537613	A	G
V	gk813606	0	6537645	T	C
V	gk593988	0	6537775	T	C
V	gk237494	0	6537921	T	C
V	gk790956	0	6537964	T	C
V	gk948438	0	6538048	G	GA
V	gk909167	0	6538112	A	G
V	gk759319	0	6538257	T	C
V	gk421448	0	6538375	C	A
V	gk706133	0	6538448	C	A
V	gk237495	0	6538471	A	G
V	gk838367	0	6538475	A	G
V	gk909425	0	6538498	A	G
V	gk237496	0	6538539	G	T
V	gk607984	0	6538599	G	T
V	gk791943	0	6538800	A	G
V	gk401117	0	6538801	T	C
V	gk648299	0	6538897	T	C
V	gk647811	0	6538987	T	C
V	gk483119	0	6539138	A	G
V	gk543930	0	6539284	T	C
V	gk656296	0	6539339	A	G
V	gk237497	0	6539370	A	T
V	gk237498	0	6539517	A	G
V	gk237499	0	6539580	T	A
V	gk658589	0	6539738	A	G
V	gk764102	0	6539745	A	G
V	gk900667	0	6539746	C	A
V	gk733141	0	6539928	T	C
V	gk768735	0	6539930	A	G
V	gk631834	0	6540029	A	G
V	gk409535	0	6540185	T	C
V	gk237500	0	6540191	G	T
V	gk862832	0	6540231	A	G
V	gk237501	0	6540572	A	G
V	gk578525	0	6540772	A	G
V	gk933309	0	6540909	A	G
V	gk557837	0	6540923	A	G
V	gk553398	0	6541070	C	T
V	gk591821	0	6541406	G	A
V	gk237502	0	6541562	T	C
V	gk684064	0	6541828	T	C
V	gk626200	0	6541890	A	G
V	gk237503	0	6541974	T	C
V	gk933911	0	6541991	A	G
V	gk237504	0	6541994	A	G
V	gk237505	0	6542037	A	G
V	gk376225	0	6542123	T	C
V	gk891831	0	6542226	T	A
V	gk436558	0	6542235	T	C
V	gk897956	0	6542259	A	G
V	gk237506	0	6542451	A	G
V	gk237507	0	6542514	T	C
V	gk658849	0	6542518	T	C
V	gk875730	0	6542585	A	G
V	gk837127	0	6542662	A	G
V	gk374229	0	6542763	T	C
V	gk658850	0	6542764	T	C
V	gk784280	0	6542833	A	T
V	gk414594	0	6542921	T	A
V	gk237508	0	6543135	A	G
V	gk511265	0	6543265	A	G
V	gk580166	0	6543330	A	G
V	gk840213	0	6543480	T	A
V	gk801586	0	6543670	A	G
V	gk463044	0	6543914	A	G
V	gk897400	0	6544023	T	C
V	gk311818	0	6544027	G	T
V	gk652788	0	6544058	T	C
V	gk751539	0	6544154	A	G
V	gk707799	0	6544450	A	G
V	gk906313	0	6544517	T	A
V	gk723743	0	6544614	A	G
V	gk811744	0	6544625	A	G
V	gk918560	0	6545129	A	G
V	gk619216	0	6545138	T	C
V	gk237509	0	6545177	A	G
V	gk237510	0	6545186	T	C
V	gk913758	0	6545199	T	C
V	gk312637	0	6545369	T	C
V	gk492292	0	6545540	T	C
V	gk237511	0	6545852	T	C
V	gk393772	0	6545991	A	G
V	gk927146	0	6546364	A	G
V	gk364018	0	6546424	T	C
V	gk452408	0	6546465	T	C
V	gk348568	0	6546539	G	T
V	gk237512	0	6546785	A	G
V	gk338915	0	6546855	T	C
V	gk799398	0	6546987	A	G
V	gk847936	0	6547016	C	T
V	gk552263	0	6547071	A	G
V	gk237513	0	6547083	A	G
V	gk868169	0	6547214	G	A
V	gk806637	0	6547288	A	G
V	gk586114	0	6547385	T	C
V	gk948439	0	6547442	A	AG
V	gk658851	0	6547501	T	C
V	gk237514	0	6547549	C	A
V	gk529809	0	6547844	T	C
V	gk237515	0	6548099	T	C
V	gk764103	0	6548269	A	G
V	gk429429	0	6548298	G	A
V	gk326904	0	6548430	A	G
V	gk650514	0	6548454	T	C
V	gk237516	0	6548488	T	C
V	gk929386	0	6548591	T	C
V	gk347509	0	6549070	T	C
V	gk747099	0	6549294	C	T
V	gk837128	0	6549335	A	G
V	gk798755	0	6549470	T	C
V	gk311897	0	6549478	T	C
V	gk710628	0	6549548	A	G
V	gk585326	0	6549572	T	C
V	gk448166	0	6549652	T	C
V	gk518341	0	6550044	T	C
V	gk681129	0	6550145	A	G
V	gk775480	0	6550184	A	G
V	gk586605	0	6550226	A	G
V	gk237517	0	6550516	A	G
V	gk237518	0	6550627	T	C
V	gk486409	0	6550628	T	C
V	gk693830	0	6550661	A	G
V	gk855571	0	6550702	A	G
V	gk237519	0	6550873	A	G
V	gk237520	0	6550955	A	G
V	gk470886	0	6551020	A	G
V	gk237521	0	6551045	A	G
V	gk750826	0	6551594	T	C
V	gk627165	0	6551694	G	C
V	gk671355	0	6552003	A	G
V	gk532316	0	6552032	A	G
V	gk948440	0	6552056	CA	C
V	gk468961	0	6552096	C	T
V	gk237522	0	6552115	A	G
V	gk445179	0	6552147	A	G
V	gk237523	0	6552307	T	A
V	gk913759	0	6552462	T	C
V	gk492802	0	6552483	A	G
V	gk556765	0	6552571	A	G
V	gk814193	0	6552788	C	G
V	gk814194	0	6552811	A	T
V	gk793833	0	6553066	G	A
V	gk237524	0	6553086	T	C
V	gk311849	0	6553177	T	C
V	gk948441	0	6553179	TG	T
V	gk319656	0	6553377	A	G
V	gk870504	0	6553381	A	G
V	gk917939	0	6554322	A	T
V	gk237527	0	6554382	T	C
V	gk420604	0	6554538	A	T
V	gk637462	0	6554664	T	C
V	gk237528	0	6554742	C	A
V	gk640613	0	6554832	A	T
V	gk599403	0	6554972	A	G
V	gk492293	0	6555225	T	C
V	gk605805	0	6555370	T	C
V	gk630314	0	6555789	T	C
V	gk237529	0	6556128	T	C
V	gk882674	0	6556196	T	C
V	gk697216	0	6556308	T	C
V	gk237530	0	6556365	T	C
V	gk484563	0	6556438	A	G
V	gk237531	0	6556455	T	C
V	gk875335	0	6556617	A	G
V	gk483597	0	6556678	G	A
V	gk620706	0	6556721	A	G
V	gk912416	0	6556752	A	G
V	gk805354	0	6556789	G	A
V	gk549876	0	6556939	T	C
V	gk818822	0	6556958	A	G
V	gk377481	0	6556992	A	G
V	gk878759	0	6557021	T	C
V	gk770622	0	6557073	T	C
V	gk318025	0	6557415	A	G
V	gk540881	0	6557448	T	C
V	gk911929	0	6557803	A	G
V	gk237532	0	6557870	A	G
V	gk413425	0	6558021	C	T
V	gk930536	0	6558113	A	G
V	gk471378	0	6558162	A	G
V	gk237533	0	6558342	G	A
V	gk237534	0	6558361	T	C
V	gk887347	0	6558396	A	G
V	gk237535	0	6558458	A	G
V	gk237536	0	6558534	A	G
V	gk237537	0	6558611	T	C
V	gk400786	0	6558651	A	G
V	gk574050	0	6558823	A	G
V	gk926583	0	6558919	T	C
V	gk705484	0	6558925	A	G
V	gk237538	0	6558940	T	C
V	gk931100	0	6559000	T	C
V	gk756985	0	6559128	A	G
V	gk891832	0	6559222	T	C
V	gk237539	0	6559335	A	G
V	gk903212	0	6559407	T	A
V	gk887348	0	6559518	A	G
V	gk635317	0	6559530	A	G
V	gk663588	0	6559574	A	G
V	gk237540	0	6559675	T	C
V	gk613241	0	6559712	T	C
V	gk744240	0	6559727	T	C
V	gk594577	0	6559731	T	C
V	gk724932	0	6559806	T	C
V	gk925445	0	6559877	T	C
V	gk552264	0	6559906	A	G
V	gk237541	0	6560107	A	T
V	gk237542	0	6560141	A	G
V	gk237543	0	6560422	T	C
V	gk237544	0	6560432	A	G
V	gk890188	0	6560500	G	A
V	gk237545	0	6560516	C	T
V	gk237546	0	6560562	T	C
V	gk605138	0	6561069	T	C
V	gk529810	0	6561363	T	C
V	gk237547	0	6561515	A	G
V	gk237548	0	6561554	T	C
V	gk237549	0	6561829	A	G
V	gk461593	0	6561832	T	A
V	gk948442	0	6561864	GT	G
V	gk237550	0	6561960	T	C
V	gk553935	0	6562007	T	C
V	gk237551	0	6562046	A	G
V	gk518342	0	6562090	T	C
V	gk341770	0	6562168	T	C
V	gk868170	0	6562588	T	C
V	gk361990	0	6562723	T	C
V	gk770623	0	6562813	T	C
V	gk679257	0	6562860	T	C
V	gk535220	0	6562884	A	G
V	gk684567	0	6563023	T	G
V	gk589475	0	6563305	A	G
V	gk878207	0	6563460	A	G
V	gk503942	0	6563622	A	G
V	gk237552	0	6563704	A	G
V	gk868171	0	6563723	T	C
V	gk237553	0	6563896	A	G
V	gk486048	0	6564284	T	C
V	gk613242	0	6564642	T	C
V	gk366096	0	6564705	T	C
V	gk237554	0	6564769	T	C
V	gk937511	0	6564978	T	C
V	gk421449	0	6565043	T	A
V	gk237555	0	6565119	A	G
V	gk674000	0	6565243	T	C
V	gk887850	0	6565407	A	T
V	gk771587	0	6565420	T	C
V	gk416344	0	6565448	A	G
V	gk431071	0	6565759	T	A
V	gk505598	0	6566051	T	C
V	gk377482	0	6566088	A	G
V	gk364502	0	6566341	A	G
V	gk237556	0	6566403	G	A
V	gk237557	0	6566444	T	C
V	gk936328	0	6566475	T	C
V	gk607218	0	6566534	T	C
V	gk590079	0	6566790	T	C
V	gk496678	0	6566976	A	G
V	gk821822	0	6566978	T	C
V	gk360692	0	6567103	T	C
V	gk774098	0	6567111	T	C
V	gk440326	0	6567119	C	T
V	gk388243	0	6567233	A	G
V	gk385560	0	6567252	A	G
V	gk881020	0	6567264	T	C
V	gk620707	0	6567295	A	G
V	gk562559	0	6567297	A	G
V	gk883458	0	6567358	T	A
V	gk237558	0	6567610	A	G
V	gk545489	0	6567743	A	G
V	gk481115	0	6567762	A	G
V	gk816997	0	6567820	T	C
V	gk379405	0	6567886	T	C
V	gk578526	0	6567961	A	T
V	gk237559	0	6568150	A	G
V	gk574051	0	6568179	T	C
V	gk830383	0	6568204	A	G
V	gk344719	0	6568235	G	A
V	gk439231	0	6568328	G	A
V	gk768197	0	6568486	T	C
V	gk237560	0	6568500	A	G
V	gk333911	0	6568548	A	G
V	gk489346	0	6568597	A	T
V	gk739145	0	6568647	C	T
V	gk426775	0	6568738	A	G
V	gk529811	0	6568838	T	C
V	gk627780	0	6568867	T	C
V	gk736752	0	6568976	A	G
V	gk237561	0	6569052	A	G
V	gk859608	0	6569329	T	C
V	gk478568	0	6569356	A	G
V	gk237562	0	6569528	A	G
V	gk809866	0	6569568	C	T
V	gk237563	0	6569579	A	G
V	gk237564	0	6569760	A	G
V	gk237565	0	6569876	T	C
V	gk382986	0	6569967	T	C
V	gk875336	0	6569971	C	T
V	gk956739	0	6570064	T	C
V	gk492294	0	6570316	T	C
V	gk803265	0	6570706	A	G
V	gk591822	0	6570725	T	A
V	gk237566	0	6570994	C	T
V	gk345165	0	6571355	A	G
V	gk684568	0	6571393	G	A
V	gk700281	0	6571628	T	C
V	gk445503	0	6571919	T	A
V	gk697217	0	6572018	T	C
V	gk435821	0	6572920	G	A
V	gk350830	0	6573269	A	G
V	gk596128	0	6573356	T	C
V	gk540882	0	6573521	T	C
V	gk890683	0	6573535	T	C
V	gk593469	0	6573635	C	T
V	gk237567	0	6573795	T	C
V	gk237568	0	6573996	T	C
V	gk552265	0	6574081	A	G
V	gk892902	0	6574217	A	G
V	gk237569	0	6574341	T	C
V	gk859609	0	6574379	G	T
V	gk859610	0	6574382	C	T
V	gk237570	0	6574400	G	T
V	gk237571	0	6574444	A	G
V	gk237572	0	6574682	T	A
V	gk627781	0	6574733	A	G
V	gk404038	0	6574796	A	G
V	gk237573	0	6574880	A	T
V	gk605806	0	6574893	A	T
V	gk237574	0	6574992	T	C
V	gk237575	0	6575048	C	A
V	gk773716	0	6575242	T	A
V	gk417961	0	6575403	T	A
V	gk937512	0	6575439	A	G
V	gk237576	0	6575533	A	G
V	gk948443	0	6575977	AT	A
V	gk237577	0	6576043	A	G
V	gk321288	0	6576224	A	G
V	gk437564	0	6576314	A	G
V	gk557302	0	6576606	A	T
V	gk237578	0	6576665	A	G
V	gk807690	0	6576725	T	C
V	gk529812	0	6576790	T	C
V	gk419843	0	6576811	C	A
V	gk237579	0	6577006	G	T
V	gk719843	0	6577155	A	G
V	gk237580	0	6577217	T	A
V	gk556766	0	6577326	C	A
V	gk343681	0	6577491	T	C
V	gk237581	0	6577504	A	G
V	gk433101	0	6577562	A	T
V	gk679258	0	6577593	T	C
V	gk859611	0	6577820	T	C
V	gk237582	0	6577926	T	C
V	gk789720	0	6577937	C	T
V	gk607985	0	6577941	T	C
V	gk388778	0	6578117	T	C
V	gk697727	0	6578141	A	T
V	gk507532	0	6578243	T	C
V	gk237583	0	6578386	T	C
V	gk804869	0	6578479	C	T
V	gk237584	0	6578606	T	C
V	gk359856	0	6578620	T	C
V	gk948453	0	6578907	T	TAA
V	gk237585	0	6578967	T	C
V	gk237586	0	6578979	T	C
V	gk670059	0	6579006	T	C
V	gk359857	0	6579139	A	G
V	gk532317	0	6579416	A	G
V	gk749484	0	6579951	G	A
V	gk581483	0	6580291	T	C
V	gk508126	0	6580719	T	C
V	gk534786	0	6580744	C	T
V	gk807691	0	6580901	T	C
V	gk336147	0	6580979	A	G
V	gk765898	0	6580991	A	G
V	gk522989	0	6581270	A	G
V	gk237587	0	6581351	A	G
V	gk355640	0	6582174	A	G
V	gk237588	0	6582394	A	G
V	gk400787	0	6582434	A	G
V	gk672647	0	6582460	A	G
V	gk469919	0	6582669	A	G
V	gk470459	0	6582956	T	C
V	gk752212	0	6582992	A	G
V	gk901755	0	6583306	T	C
V	gk237589	0	6583314	C	A
V	gk503456	0	6583358	T	C
V	gk354478	0	6583517	T	C
V	gk237590	0	6583629	C	T
V	gk858781	0	6583758	A	G
V	gk694923	0	6583821	T	C
V	gk389909	0	6584254	A	G
V	gk679768	0	6584488	A	G
V	gk786171	0	6584776	A	G
V	gk760755	0	6584974	T	C
V	gk237591	0	6585130	T	C
V	gk442302	0	6585367	A	G
V	gk515574	0	6585394	A	G
V	gk625404	0	6585552	T	C
V	gk750827	0	6585593	A	T
V	gk355641	0	6585797	A	G
V	gk237592	0	6586026	A	G
V	gk698800	0	6586029	T	C
V	gk808720	0	6586045	A	G
V	gk652789	0	6586158	T	C
V	gk237593	0	6586241	T	A
V	gk532921	0	6586289	T	C
V	gk237594	0	6586414	A	G
V	gk575779	0	6586415	A	G
V	gk449128	0	6586506	C	A
V	gk864115	0	6586642	T	C
V	gk578527	0	6586812	A	G
V	gk237595	0	6587032	A	G
V	gk237596	0	6587062	A	G
V	gk597527	0	6587130	T	C
V	gk574052	0	6587250	C	T
V	gk890684	0	6587403	T	C
V	gk769602	0	6587500	A	G
V	gk320085	0	6587562	T	C
V	gk433102	0	6587579	C	T
V	gk729096	0	6587844	A	G
V	gk768736	0	6588535	A	G
V	gk588972	0	6588718	G	A
V	gk540287	0	6588992	G	A
V	gk884541	0	6589345	A	G
V	gk237597	0	6589389	T	C
V	gk467803	0	6589599	G	A
V	gk948454	0	6589746	G	GT
V	gk237598	0	6590044	T	C
V	gk756278	0	6590047	T	A
V	gk932714	0	6590090	A	G
V	gk900065	0	6590233	T	C
V	gk502903	0	6590494	A	G
V	gk659323	0	6590577	A	G
V	gk237599	0	6590670	A	G
V	gk857112	0	6590804	A	G
V	gk704120	0	6590825	T	C
V	gk237600	0	6590992	T	C
V	gk948455	0	6591018	A	AG
V	gk853738	0	6591343	A	G
V	gk948456	0	6591364	C	CCT
V	gk726932	0	6591365	T	C
V	gk373748	0	6591377	T	C
V	gk728107	0	6591378	T	C
V	gk582016	0	6591804	A	G
V	gk522437	0	6591812	T	C
V	gk237601	0	6591894	A	G
V	gk933912	0	6591950	A	G
V	gk480094	0	6592118	A	T
V	gk237602	0	6592215	A	G
V	gk802277	0	6592273	A	T
V	gk688919	0	6592558	A	G
V	gk237603	0	6592682	T	C
V	gk580167	0	6592768	A	G
V	gk899124	0	6592954	G	A
V	gk560180	0	6592966	T	A
V	gk237604	0	6593030	T	C
V	gk771141	0	6593049	A	C
V	gk444223	0	6593131	G	A
V	gk237605	0	6593162	A	G
V	gk492295	0	6593262	T	C
V	gk662312	0	6593403	A	G
V	gk933310	0	6593614	A	G
V	gk834021	0	6593858	T	C
V	gk356039	0	6593909	A	G
V	gk772087	0	6593919	T	C
V	gk554786	0	6593921	T	C
V	gk883459	0	6594238	A	G
V	gk552266	0	6594607	T	A
V	gk930537	0	6594674	A	G
V	gk909168	0	6594681	T	A
V	gk580800	0	6594919	A	G
V	gk237606	0	6594938	T	A
V	gk632902	0	6595030	G	A
V	gk760216	0	6595152	T	C
V	gk355361	0	6595342	A	G
V	gk314064	0	6595395	A	G
V	gk927147	0	6595444	A	G
V	gk359858	0	6595567	A	G
V	gk237607	0	6595630	T	C
V	gk643895	0	6595657	A	G
V	gk237608	0	6595950	C	T
V	gk237609	0	6596003	C	T
V	gk237610	0	6596010	T	C
V	gk790363	0	6596039	A	G
V	gk646289	0	6596310	A	G
V	gk404466	0	6596324	A	G
V	gk628392	0	6596345	A	G
V	gk237611	0	6596347	A	G
V	gk237612	0	6596355	G	A
V	gk237613	0	6596364	A	G
V	gk819592	0	6596391	C	A
V	gk237614	0	6596432	T	C
V	gk399406	0	6596500	A	G
V	gk804870	0	6596524	T	A
V	gk831658	0	6596568	A	T
V	gk237615	0	6596586	T	C
V	gk237616	0	6596596	T	C
V	gk649912	0	6596756	T	C
V	gk808721	0	6596789	A	G
V	gk488279	0	6596899	A	G
V	gk237617	0	6596974	A	G
V	gk699560	0	6596986	A	G
V	gk908723	0	6596992	T	C
V	gk649913	0	6597012	T	C
V	gk565332	0	6597086	T	C
V	gk603038	0	6597231	A	G
V	gk374525	0	6597295	T	C
V	gk552267	0	6597638	A	G
V	gk790957	0	6597669	T	C
V	gk237618	0	6597740	T	C
V	gk237619	0	6597833	T	C
V	gk237620	0	6597835	A	G
V	gk803797	0	6597981	A	G
V	gk237621	0	6597985	A	G
V	gk784849	0	6598033	A	G
V	gk768198	0	6598304	A	G
V	gk419264	0	6598334	T	C
V	gk540883	0	6598388	T	C
V	gk487114	0	6598400	A	G
V	gk373028	0	6598433	A	G
V	gk562560	0	6598583	A	G
V	gk487721	0	6598697	A	G
V	gk917190	0	6598781	T	C
V	gk845016	0	6598807	T	C
V	gk844328	0	6598881	T	C
V	gk666684	0	6598905	T	C
V	gk377207	0	6599001	T	C
V	gk619217	0	6599324	T	C
V	gk237622	0	6599639	T	C
V	gk803266	0	6599775	A	G
V	gk237623	0	6599842	T	C
V	gk786172	0	6600267	A	G
V	gk237624	0	6600280	T	C
V	gk237625	0	6600323	T	C
V	gk775481	0	6600443	A	G
V	gk867527	0	6600577	A	T
V	gk411357	0	6600591	T	A
V	gk237626	0	6600653	T	C
V	gk913050	0	6600819	G	T
V	gk624388	0	6600841	T	C
V	gk744241	0	6600973	T	C
V	gk237627	0	6601066	T	C
V	gk636419	0	6601334	T	C
V	gk237628	0	6601496	T	A
V	gk237629	0	6601571	T	C
V	gk237630	0	6601599	A	G
V	gk490240	0	6601659	G	T
V	gk697218	0	6601949	C	A
V	gk922553	0	6601960	T	C
V	gk866225	0	6601983	A	G
V	gk237631	0	6602127	T	C
V	gk237632	0	6602182	T	C
V	gk772088	0	6602187	T	C
V	gk237633	0	6602845	T	C
V	gk465790	0	6602859	T	C
V	gk888273	0	6602892	T	C
V	gk956740	0	6602933	T	C
V	gk578528	0	6603575	A	G
V	gk516451	0	6603778	T	C
V	gk480095	0	6603794	T	C
V	gk436781	0	6603871	C	A
V	gk237634	0	6604054	A	G
V	gk567057	0	6604063	A	T
V	gk649914	0	6604073	T	C
V	gk353368	0	6604096	A	G
V	gk693112	0	6604255	C	T
V	gk237635	0	6604346	T	C
V	gk237636	0	6604620	T	C
V	gk884027	0	6604886	T	C
V	gk237637	0	6605057	A	G
V	gk658087	0	6605128	T	C
V	gk237638	0	6605163	A	G
V	gk237639	0	6605284	T	C
V	gk530773	0	6605403	A	G
V	gk237640	0	6605588	T	C
V	gk516129	0	6605702	T	C
V	gk640614	0	6605862	A	G
V	gk803798	0	6605896	T	C
V	gk554315	0	6605945	C	T
V	gk237641	0	6606342	A	G
V	gk540884	0	6606391	T	C
V	gk467260	0	6606491	T	A
V	gk317763	0	6606597	T	C
V	gk237642	0	6606625	A	G
V	gk740287	0	6606940	A	G
V	gk795545	0	6606983	T	C
V	gk930538	0	6607457	A	G
V	gk476726	0	6607538	A	G
V	gk237643	0	6607575	A	G
V	gk590080	0	6607621	T	C
V	gk237644	0	6607787	A	G
V	gk350831	0	6607869	T	C
V	gk867528	0	6607905	A	G
V	gk804377	0	6608337	A	T
V	gk768199	0	6608385	G	A
V	gk590081	0	6608389	T	C
V	gk522990	0	6608626	C	A
V	gk588973	0	6608747	T	C
V	gk603566	0	6608843	T	A
V	gk742294	0	6608854	T	C
V	gk237645	0	6608918	A	G
V	gk783844	0	6609122	A	G
V	gk237646	0	6609134	A	T
V	gk237647	0	6609204	A	G
V	gk237648	0	6609459	T	C
V	gk357428	0	6609797	A	G
V	gk353919	0	6609812	A	G
V	gk879863	0	6609923	C	T
V	gk916589	0	6610126	A	G
V	gk541282	0	6610302	T	C
V	gk689766	0	6610321	C	T
V	gk744242	0	6610334	T	C
V	gk237649	0	6610452	C	T
V	gk862833	0	6610503	A	G
V	gk831659	0	6610827	C	T
V	gk920397	0	6610857	A	G
V	gk237650	0	6610894	A	G
V	gk603039	0	6610897	A	G
V	gk605139	0	6611554	A	G
V	gk627783	0	6611604	T	C
V	gk237651	0	6611649	A	G
V	gk237652	0	6611890	T	C
V	gk237653	0	6611894	T	A
V	gk464909	0	6611989	T	C
V	gk640615	0	6612006	A	G
V	gk425370	0	6612143	A	G
V	gk237654	0	6612166	A	G
V	gk635823	0	6612219	A	G
V	gk662313	0	6612379	A	G
V	gk237655	0	6612400	A	G
V	gk529299	0	6612418	T	C
V	gk374526	0	6612462	T	C
V	gk340177	0	6612666	A	G
V	gk340178	0	6612682	T	C
V	gk749986	0	6612873	T	C
V	gk718056	0	6612976	A	T
V	gk626201	0	6613149	A	G
V	gk237656	0	6613213	C	T
V	gk237657	0	6613369	A	G
V	gk891277	0	6613411	T	C
V	gk587009	0	6613552	T	C
V	gk917191	0	6613570	T	C
V	gk467261	0	6613696	A	G
V	gk237658	0	6613725	G	A
V	gk948457	0	6614086	TA	T
V	gk646290	0	6614114	A	G
V	gk237659	0	6614341	T	C
V	gk914323	0	6614508	T	C
V	gk319657	0	6614551	A	G
V	gk237660	0	6614573	T	C
V	gk926001	0	6614659	T	C
V	gk807125	0	6614722	C	T
V	gk445180	0	6614727	C	T
V	gk337180	0	6614740	T	C
V	gk637815	0	6614878	A	G
V	gk414271	0	6614942	T	C
V	gk237661	0	6614959	A	G
V	gk895210	0	6615178	T	C
V	gk715489	0	6615211	T	C
V	gk344720	0	6615219	A	G
V	gk237662	0	6615223	A	G
V	gk567885	0	6615244	T	C
V	gk639933	0	6615308	A	G
V	gk476727	0	6615411	G	C
V	gk381558	0	6615450	A	G
V	gk758168	0	6615458	A	G
V	gk237663	0	6615615	T	A
V	gk931732	0	6615682	T	C
V	gk902221	0	6615987	A	G
V	gk561357	0	6616186	C	A
V	gk418889	0	6616507	C	T
V	gk487115	0	6616598	A	G
V	gk237664	0	6616752	T	C
V	gk441438	0	6616981	T	C
V	gk441439	0	6616982	T	C
V	gk237665	0	6617319	T	A
V	gk237666	0	6617606	A	G
V	gk811745	0	6617729	A	G
V	gk237667	0	6617733	A	G
V	gk368538	0	6618380	A	G
V	gk392463	0	6618433	T	C
V	gk575233	0	6618491	A	G
V	gk646291	0	6618598	A	G
V	gk237668	0	6618673	T	C
V	gk719260	0	6618696	A	G
V	gk802278	0	6618708	T	C
V	gk677700	0	6618727	C	T
V	gk775482	0	6618754	A	G
V	gk237669	0	6619146	T	C
V	gk751540	0	6619209	G	A
V	gk237670	0	6619301	A	G
V	gk517586	0	6619344	T	C
V	gk956741	0	6619420	T	C
V	gk500760	0	6619448	A	G
V	gk350246	0	6619533	T	A
V	gk913760	0	6619818	A	G
V	gk237671	0	6619864	A	G
V	gk350247	0	6620101	A	G
V	gk505599	0	6620175	T	A
V	gk660054	0	6620325	A	T
V	gk551234	0	6620327	T	C
V	gk445181	0	6620543	A	T
V	gk333912	0	6620558	A	G
V	gk861175	0	6620620	A	G
V	gk793150	0	6620621	T	C
V	gk413068	0	6620634	C	T
V	gk742295	0	6620658	T	C
V	gk440895	0	6620693	A	G
V	gk563167	0	6620815	T	C
V	gk237672	0	6620963	A	G
V	gk567058	0	6621290	T	C
V	gk696727	0	6621524	G	T
V	gk237673	0	6621935	T	C
V	gk602155	0	6622073	T	C
V	gk774099	0	6622121	T	C
V	gk237674	0	6622331	T	C
V	gk766284	0	6622345	A	G
V	gk861756	0	6622788	T	C
V	gk855990	0	6622856	A	G
V	gk237675	0	6623020	A	G
V	gk342400	0	6623302	A	G
V	gk702573	0	6623334	T	C
V	gk739691	0	6623432	A	G
V	gk461088	0	6623666	T	C
V	gk413426	0	6623947	C	T
V	gk948458	0	6624296	T	TA
V	gk612582	0	6624385	A	G
V	gk237676	0	6624487	T	C
V	gk602156	0	6624523	G	A
V	gk430527	0	6624600	G	A
V	gk237677	0	6624619	A	G
V	gk927820	0	6624670	A	G
V	gk765469	0	6624827	A	T
V	gk709012	0	6624858	T	C
V	gk859613	0	6624900	T	C
V	gk237678	0	6625402	T	C
V	gk574053	0	6625597	T	C
V	gk449499	0	6625733	A	T
V	gk786173	0	6625749	A	G
V	gk582586	0	6625756	A	G
V	gk827547	0	6625769	T	C
V	gk869165	0	6625840	T	C
V	gk736021	0	6625929	G	A
V	gk237679	0	6626007	A	G
V	gk237680	0	6626202	T	C
V	gk891278	0	6626243	T	C
V	gk572173	0	6626417	G	A
V	gk237681	0	6626422	A	G
V	gk891833	0	6626563	T	C
V	gk948459	0	6627057	A	ACGGTCCCATGGC
V	gk962008	0	6627058	CCCATCTACAAT	CGGTCCCA
V	gk551767	0	6627222	C	A
V	gk649310	0	6627362	A	T
V	gk860643	0	6627398	A	G
V	gk578529	0	6627836	A	G
V	gk329169	0	6627911	C	T
V	gk709546	0	6628169	T	C
V	gk644403	0	6628206	T	C
V	gk616212	0	6628277	T	A
V	gk476252	0	6628370	A	G
V	gk499049	0	6628449	G	A
V	gk237683	0	6628483	A	T
V	gk237684	0	6628508	A	G
V	gk609275	0	6628622	A	G
V	gk399850	0	6628646	A	G
V	gk615739	0	6628746	A	G
V	gk650515	0	6629199	T	C
V	gk457359	0	6629371	T	C
V	gk237686	0	6629520	T	C
V	gk237687	0	6629598	A	G
V	gk670483	0	6629608	T	C
V	gk565333	0	6629647	T	C
V	gk906314	0	6629690	A	G
V	gk360323	0	6629693	T	C
V	gk544663	0	6629812	T	C
V	gk384092	0	6629843	T	C
V	gk843570	0	6629860	A	G
V	gk547654	0	6629962	A	G
V	gk796235	0	6630186	T	C
V	gk854993	0	6630327	T	A
V	gk237688	0	6630797	T	C
V	gk710629	0	6631036	A	G
V	gk237689	0	6631127	T	C
V	gk774701	0	6631384	T	C
V	gk237690	0	6631532	A	G
V	gk237691	0	6631552	A	G
V	gk931101	0	6631633	T	C
V	gk381051	0	6631643	A	G
V	gk584601	0	6631798	T	C
V	gk898793	0	6631896	T	C
V	gk430528	0	6632052	T	C
V	gk450932	0	6632116	A	G
V	gk599404	0	6632419	G	T
V	gk750828	0	6632536	T	C
V	gk749485	0	6632567	T	C
V	gk860172	0	6632647	A	T
V	gk237692	0	6632730	A	G
V	gk693831	0	6632811	C	A
V	gk237693	0	6632885	T	C
V	gk356950	0	6633137	G	A
V	gk670484	0	6633184	G	T
V	gk321553	0	6633318	T	C
V	gk543291	0	6633328	T	C
V	gk418604	0	6633356	C	T
V	gk395597	0	6633372	A	G
V	gk237694	0	6633468	A	G
V	gk394132	0	6633576	A	T
V	gk863523	0	6634018	T	C
V	gk449339	0	6634105	G	A
V	gk449340	0	6634493	T	C
V	gk870505	0	6634625	A	G
V	gk582017	0	6634879	C	T
V	gk756987	0	6634918	A	G
V	gk605140	0	6634975	T	C
V	gk237695	0	6635079	A	G
V	gk515063	0	6635195	T	C
V	gk237696	0	6635228	T	C
V	gk237697	0	6635233	T	C
V	gk338916	0	6635309	T	C
V	gk348569	0	6635391	A	G
V	gk237698	0	6635533	A	G
V	gk875337	0	6635598	A	G
V	gk365756	0	6635690	A	T
V	gk237699	0	6635737	T	C
V	gk913051	0	6636011	A	G
V	gk736753	0	6636020	T	A
V	gk899581	0	6636040	T	C
V	gk344721	0	6636070	T	A
V	gk654489	0	6636100	G	A
V	gk592253	0	6636121	A	G
V	gk481116	0	6636156	A	G
V	gk862834	0	6636208	A	G
V	gk237700	0	6636411	T	C
V	gk866945	0	6636437	A	G
V	gk237701	0	6636466	T	C
V	gk237702	0	6636492	A	G
V	gk607219	0	6636541	T	C
V	gk237703	0	6636606	A	G
V	gk558397	0	6636651	A	G
V	gk237704	0	6636714	A	G
V	gk365757	0	6636846	A	G
V	gk895211	0	6637202	T	C
V	gk922554	0	6637264	T	C
V	gk562561	0	6637296	A	G
V	gk663589	0	6637336	A	G
V	gk846196	0	6637410	T	C
V	gk237705	0	6637468	A	G
V	gk352092	0	6637643	A	G
V	gk407190	0	6637644	T	A
V	gk499050	0	6637659	A	G
V	gk634945	0	6637760	A	G
V	gk237706	0	6637782	T	C
V	gk634946	0	6637808	T	A
V	gk853739	0	6637882	A	G
V	gk756988	0	6637907	A	G
V	gk540288	0	6638036	A	G
V	gk319241	0	6638172	T	C
V	gk829029	0	6638202	T	C
V	gk640616	0	6638237	C	T
V	gk752703	0	6638388	A	G
V	gk461594	0	6638441	T	C
V	gk237707	0	6638465	A	G
V	gk460556	0	6638605	T	C
V	gk583938	0	6638695	A	G
V	gk361991	0	6638723	T	C
V	gk434464	0	6638819	T	C
V	gk237708	0	6638957	T	C
V	gk237709	0	6639034	T	C
V	gk746498	0	6639149	T	C
V	gk237710	0	6639377	A	C
V	gk237711	0	6639453	A	G
V	gk512819	0	6639454	A	G
V	gk237712	0	6639582	T	C
V	gk511266	0	6639703	C	T
V	gk831660	0	6639776	A	G
V	gk623398	0	6639940	C	T
V	gk686304	0	6640197	A	G
V	gk373322	0	6640214	A	G
V	gk237713	0	6640303	T	C
V	gk237714	0	6640683	A	G
V	gk432233	0	6640740	C	A
V	gk237715	0	6640782	A	G
V	gk590082	0	6640793	T	C
V	gk517587	0	6640986	T	C
V	gk526032	0	6641059	T	C
V	gk948460	0	6641106	T	TGATCAAATAAAACTGATCA
V	gk429219	0	6641357	T	C
V	gk642849	0	6641399	C	T
V	gk543931	0	6641807	T	C
V	gk237716	0	6642066	T	C
V	gk575234	0	6642150	A	G
V	gk237717	0	6642466	G	T
V	gk404039	0	6642970	A	G
V	gk797722	0	6643087	A	G
V	gk237718	0	6643135	C	T
V	gk720778	0	6643153	T	C
V	gk716491	0	6643211	T	A
V	gk888274	0	6643217	A	G
V	gk237719	0	6643360	A	T
V	gk626202	0	6643546	A	G
V	gk541879	0	6643560	T	C
V	gk574054	0	6643565	T	C
V	gk953395	0	6643645	T	C
V	gk398000	0	6643952	T	C
V	gk662314	0	6644014	A	G
V	gk538615	0	6644015	T	C
V	gk456189	0	6644043	A	G
V	gk237720	0	6644077	T	C
V	gk706134	0	6644133	C	T
V	gk527824	0	6644364	T	A
V	gk237721	0	6644374	A	G
V	gk404040	0	6644958	A	G
V	gk859614	0	6645001	T	C
V	gk546761	0	6645122	A	G
V	gk353369	0	6645149	A	G
V	gk486410	0	6645373	T	C
V	gk608794	0	6645506	T	C
V	gk237722	0	6645629	T	C
V	gk237723	0	6645637	T	C
V	gk237724	0	6645677	G	A
V	gk237725	0	6645836	A	T
V	gk755002	0	6645988	G	T
V	gk960567	0	6646035	<DEL>	A
V	gk753225	0	6646095	A	G
V	gk613926	0	6646173	A	G
V	gk237726	0	6646222	T	C
V	gk902222	0	6646225	A	G
V	gk387563	0	6646332	A	G
V	gk492803	0	6646704	A	G
V	gk847937	0	6646774	C	A
V	gk743662	0	6646781	T	A
V	gk847938	0	6646811	A	G
V	gk513841	0	6647141	T	C
V	gk237727	0	6647174	T	C
V	gk402925	0	6647410	A	G
V	gk237728	0	6647426	T	C
V	gk567886	0	6647590	T	C
V	gk237729	0	6647799	A	G
V	gk485249	0	6647839	A	G
V	gk884542	0	6647961	T	C
V	gk804871	0	6648257	T	C
V	gk583180	0	6648324	T	C
V	gk237730	0	6648535	A	G
V	gk578530	0	6648536	A	G
V	gk379406	0	6648853	T	C
V	gk325941	0	6648861	T	C
V	gk337181	0	6648870	T	C
V	gk442580	0	6648916	C	T
V	gk331083	0	6648933	T	C
V	gk516452	0	6648980	T	C
V	gk237731	0	6648992	A	G
V	gk631835	0	6649040	T	A
V	gk452409	0	6649088	T	C
V	gk237732	0	6649249	T	C
V	gk938161	0	6649380	T	C
V	gk432724	0	6649761	A	T
V	gk582587	0	6649789	A	G
V	gk878760	0	6649796	T	C
V	gk484564	0	6649861	A	G
V	gk628393	0	6649923	A	G
V	gk338536	0	6650070	T	C
V	gk237733	0	6650147	C	T
V	gk852590	0	6650320	T	C
V	gk948461	0	6650354	A	AT
V	gk893445	0	6650525	T	C
V	gk342401	0	6650562	A	G
V	gk899125	0	6650756	A	G
V	gk456190	0	6650816	A	G
V	gk575235	0	6650836	A	G
V	gk827026	0	6650847	G	A
V	gk237734	0	6651047	A	G
V	gk759320	0	6651109	A	G
V	gk356040	0	6651116	A	G
V	gk678653	0	6651495	G	A
V	gk366877	0	6651768	A	G
V	gk597528	0	6651807	G	T
V	gk897401	0	6651941	T	C
V	gk423922	0	6652008	G	A
V	gk831002	0	6652278	T	C
V	gk513842	0	6652397	T	C
V	gk716492	0	6652546	G	A
V	gk658088	0	6652697	T	C
V	gk237735	0	6653117	C	A
V	gk446450	0	6653330	A	T
V	gk331084	0	6653371	T	C
V	gk782602	0	6653542	A	G
V	gk402926	0	6653558	A	G
V	gk518343	0	6653691	T	C
V	gk721659	0	6653851	T	C
V	gk526033	0	6653906	G	A
V	gk523387	0	6653911	T	C
V	gk926584	0	6653986	T	C
V	gk331085	0	6654034	T	C
V	gk379708	0	6654042	T	C
V	gk361624	0	6654075	A	G
V	gk443728	0	6654093	G	A
V	gk798756	0	6654120	T	C
V	gk758169	0	6654223	T	A
V	gk237736	0	6654285	T	C
V	gk650516	0	6654312	T	C
V	gk418341	0	6654328	C	A
V	gk681781	0	6654665	T	C
V	gk540885	0	6654790	T	C
V	gk237737	0	6654913	A	G
V	gk237738	0	6655014	T	C
V	gk537711	0	6655256	A	G
V	gk237739	0	6655552	A	C
V	gk803267	0	6655594	A	G
V	gk237740	0	6655664	A	G
V	gk850705	0	6655694	A	G
V	gk237741	0	6655916	A	G
V	gk837129	0	6655923	A	G
V	gk694323	0	6655926	T	G
V	gk853740	0	6655929	A	G
V	gk323433	0	6655950	A	G
V	gk406287	0	6655999	T	C
V	gk237742	0	6656052	A	G
V	gk528344	0	6656122	A	G
V	gk900066	0	6656268	A	T
V	gk898794	0	6656402	T	C
V	gk430124	0	6656441	T	C
V	gk844329	0	6656474	T	C
V	gk679259	0	6656496	T	C
V	gk237743	0	6656569	A	G
V	gk668445	0	6656721	T	C
V	gk681782	0	6656898	T	C
V	gk237744	0	6656900	T	C
V	gk879249	0	6656931	T	C
V	gk948462	0	6657071	T	TA
V	gk237745	0	6657140	T	C
V	gk607220	0	6657243	T	C
V	gk401803	0	6657257	T	C
V	gk671356	0	6657303	C	T
V	gk593989	0	6657485	T	C
V	gk882078	0	6657532	T	C
V	gk504380	0	6657688	A	G
V	gk402334	0	6657760	A	G
V	gk359859	0	6657801	T	A
V	gk706135	0	6657801	G	A
V	gk856507	0	6657821	A	G
V	gk698248	0	6657900	T	A
V	gk428610	0	6657922	C	T
V	gk962508	0	6657924	CAACCGGACGTCCGGTCGTCCG	C
V	gk897402	0	6657936	T	C
V	gk855572	0	6658078	A	G
V	gk635824	0	6658232	T	C
V	gk334734	0	6658508	T	A
V	gk627166	0	6658515	A	G
V	gk237746	0	6659010	A	G
V	gk710630	0	6659017	A	G
V	gk798757	0	6659066	T	C
V	gk237747	0	6659086	A	G
V	gk541283	0	6659723	T	C
V	gk471872	0	6659886	G	A
V	gk237748	0	6659932	C	T
V	gk237749	0	6659974	T	C
V	gk419265	0	6660113	C	T
V	gk818823	0	6660275	T	A
V	gk892399	0	6660400	A	G
V	gk361625	0	6660448	A	G
V	gk373323	0	6660889	T	A
V	gk899126	0	6661006	A	C
V	gk819593	0	6661297	A	G
V	gk341194	0	6661704	T	C
V	gk817622	0	6661779	T	C
V	gk749987	0	6661818	T	C
V	gk572174	0	6661904	A	G
V	gk539669	0	6661994	T	C
V	gk714910	0	6662009	T	C
V	gk383380	0	6662061	T	C
V	gk743663	0	6662247	T	A
V	gk593990	0	6662282	A	G
V	gk237750	0	6662356	A	G
V	gk237751	0	6662386	A	G
V	gk237752	0	6662458	T	C
V	gk721660	0	6662548	T	C
V	gk552268	0	6662720	A	G
V	gk237753	0	6662731	T	C
V	gk926585	0	6662972	T	C
V	gk788085	0	6663196	T	C
V	gk707800	0	6663491	A	G
V	gk502904	0	6663694	A	G
V	gk929387	0	6663746	T	C
V	gk237754	0	6663838	A	G
V	gk556767	0	6663843	A	C
V	gk879864	0	6663991	T	C
V	gk646818	0	6664036	T	C
V	gk237755	0	6664138	C	T
V	gk697219	0	6664169	T	C
V	gk659324	0	6664388	A	G
V	gk237756	0	6664568	A	G
V	gk713905	0	6664675	T	C
V	gk697728	0	6664753	T	C
V	gk683592	0	6664765	T	C
V	gk588222	0	6664861	G	A
V	gk699561	0	6665008	A	G
V	gk572175	0	6665239	A	G
V	gk901303	0	6665448	A	G
V	gk505600	0	6665477	C	A
V	gk938617	0	6665879	A	G
V	gk838919	0	6665955	A	G
V	gk931733	0	6666521	T	C
V	gk390328	0	6666617	T	C
V	gk431967	0	6666679	T	C
V	gk635318	0	6666705	A	G
V	gk237757	0	6666749	A	G
V	gk525370	0	6666804	T	C
V	gk382421	0	6667010	A	G
V	gk550605	0	6667011	T	C
V	gk808244	0	6667319	T	C
V	gk237758	0	6667388	T	C
V	gk726933	0	6667463	T	C
V	gk926586	0	6667489	T	A
V	gk237759	0	6667800	A	G
V	gk472307	0	6667980	A	G
V	gk237760	0	6668231	A	G
V	gk827027	0	6668264	C	A
V	gk479552	0	6668297	T	A
V	gk367695	0	6668372	T	C
V	gk441873	0	6668402	T	C
V	gk637463	0	6668425	T	C
V	gk237761	0	6668538	T	C
V	gk904600	0	6668603	C	T
V	gk661502	0	6668664	G	T
V	gk396983	0	6668666	A	G
V	gk932198	0	6668673	A	G
V	gk816998	0	6668690	C	A
V	gk237762	0	6668693	T	C
V	gk237763	0	6668703	T	C
V	gk237764	0	6668804	T	C
V	gk237765	0	6668976	T	C
V	gk745925	0	6669001	A	G
V	gk816393	0	6669374	T	C
V	gk237766	0	6669443	T	C
V	gk532922	0	6669519	T	C
V	gk954813	0	6669880	A	G
V	gk237767	0	6670038	A	G
V	gk472308	0	6670042	A	G
V	gk776584	0	6670140	T	C
V	gk513321	0	6670641	A	G
V	gk481598	0	6670686	C	T
V	gk237768	0	6670817	A	G
V	gk678050	0	6670849	A	G
V	gk905095	0	6670984	A	G
V	gk824429	0	6671054	T	C
V	gk764588	0	6671592	G	A
V	gk337182	0	6671795	T	C
V	gk446451	0	6671802	A	G
V	gk484565	0	6671901	C	A
V	gk441440	0	6672053	A	G
V	gk620708	0	6672159	A	G
V	gk749988	0	6672186	T	C
V	gk237769	0	6672202	A	G
V	gk872093	0	6672398	A	G
V	gk598692	0	6672785	T	C
V	gk495530	0	6672842	T	C
V	gk486049	0	6672992	T	C
V	gk953396	0	6672994	T	C
V	gk923224	0	6673096	T	C
V	gk715490	0	6673123	T	C
V	gk237770	0	6673154	T	C
V	gk821314	0	6673246	A	G
V	gk237771	0	6673355	T	C
V	gk713362	0	6673411	A	G
V	gk598693	0	6673561	A	G
V	gk564713	0	6673658	T	A
V	gk879250	0	6673698	T	C
V	gk533627	0	6673704	A	G
V	gk516453	0	6673813	T	C
V	gk796236	0	6673899	T	C
V	gk237772	0	6673933	A	G
V	gk696391	0	6674163	G	T
V	gk867529	0	6674243	A	G
V	gk549295	0	6674289	C	T
V	gk237773	0	6674339	T	G
V	gk567364	0	6674514	A	G
V	gk858121	0	6674673	A	G
V	gk237774	0	6674705	A	G
V	gk501167	0	6674722	T	C
V	gk648742	0	6674803	A	G
V	gk711820	0	6675137	T	A
V	gk237775	0	6675159	T	C
V	gk237776	0	6675203	A	G
V	gk237777	0	6675344	A	G
V	gk938162	0	6675412	T	C
V	gk237778	0	6675460	A	G
V	gk816999	0	6675558	T	C
V	gk459516	0	6675606	A	G
V	gk237779	0	6675683	A	G
V	gk237780	0	6675850	A	G
V	gk369181	0	6676065	T	C
V	gk837654	0	6676306	T	A
V	gk409536	0	6676487	C	A
V	gk948463	0	6676526	G	GT
V	gk948464	0	6676745	C	CT
V	gk237781	0	6676897	A	G
V	gk814195	0	6676909	G	A
V	gk449500	0	6676963	A	G
V	gk338917	0	6676983	T	C
V	gk410061	0	6677185	A	G
V	gk443024	0	6677325	T	A
V	gk237782	0	6677335	A	G
V	gk419844	0	6677367	A	G
V	gk471873	0	6677704	T	C
V	gk840664	0	6677712	T	C
V	gk491075	0	6677738	T	C
V	gk333913	0	6677825	A	G
V	gk237783	0	6677995	A	G
V	gk590083	0	6678029	A	G
V	gk237784	0	6678090	A	G
V	gk237785	0	6678096	T	C
V	gk720779	0	6678152	G	A
V	gk917192	0	6678203	T	C
V	gk322694	0	6678222	A	G
V	gk237786	0	6678271	A	G
V	gk677701	0	6678298	A	G
V	gk534787	0	6678441	A	G
V	gk772610	0	6678702	A	G
V	gk955125	0	6678794	T	C
V	gk929388	0	6678890	T	C
V	gk357941	0	6678900	T	C
V	gk932715	0	6678980	A	G
V	gk628394	0	6678989	G	A
V	gk569512	0	6679084	A	T
V	gk511267	0	6679219	A	G
V	gk562562	0	6679300	A	G
V	gk806638	0	6679396	A	G
V	gk237787	0	6679489	A	G
V	gk356506	0	6679560	A	G
V	gk953397	0	6679643	T	C
V	gk386192	0	6679831	T	C
V	gk473791	0	6679951	A	G
V	gk797723	0	6679977	A	G
V	gk237788	0	6680042	A	G
V	gk908123	0	6680100	A	G
V	gk678654	0	6680295	T	C
V	gk613927	0	6680318	A	G
V	gk853040	0	6680422	T	C
V	gk480096	0	6680548	C	A
V	gk237790	0	6680552	G	A
V	gk719844	0	6680563	G	T
V	gk611886	0	6680572	A	G
V	gk744243	0	6680732	T	C
V	gk423054	0	6680800	G	A
V	gk852591	0	6680825	T	C
V	gk389127	0	6680924	T	C
V	gk237791	0	6681219	A	G
V	gk860173	0	6681492	A	G
V	gk665792	0	6681613	A	G
V	gk675404	0	6681752	T	C
V	gk767211	0	6681765	A	G
V	gk720780	0	6681883	T	A
V	gk368925	0	6681937	A	G
V	gk370612	0	6682129	T	C
V	gk389128	0	6682184	G	T
V	gk237792	0	6682448	T	C
V	gk837655	0	6682669	T	C
V	gk457360	0	6682677	G	T
V	gk237793	0	6682807	T	A
V	gk783845	0	6682857	A	G
V	gk687234	0	6682859	A	G
V	gk237794	0	6682977	A	G
V	gk529300	0	6683253	T	C
V	gk354479	0	6683323	T	C
V	gk416345	0	6683603	T	C
V	gk627784	0	6683717	C	A
V	gk627785	0	6683764	T	A
V	gk705485	0	6683766	A	G
V	gk587010	0	6683786	C	T
V	gk821315	0	6683834	A	G
V	gk924989	0	6683840	A	G
V	gk237795	0	6683963	T	C
V	gk386610	0	6684109	A	G
V	gk600752	0	6684169	T	C
V	gk545490	0	6684492	C	T
V	gk860174	0	6684865	A	G
V	gk530774	0	6685039	A	G
V	gk903785	0	6685274	A	G
V	gk467804	0	6685390	T	C
V	gk850706	0	6685597	A	G
V	gk442581	0	6685782	A	G
V	gk521890	0	6685852	T	A
V	gk237796	0	6685984	A	G
V	gk478569	0	6686660	A	G
V	gk776585	0	6687027	T	C
V	gk358341	0	6687179	T	C
V	gk629871	0	6687471	T	C
V	gk824430	0	6687629	T	C
V	gk575236	0	6687673	A	G
V	gk237797	0	6687740	T	C
V	gk323434	0	6687742	A	G
V	gk512820	0	6687812	A	G
V	gk745926	0	6687821	A	G
V	gk545491	0	6687922	T	C
V	gk607986	0	6688147	T	C
V	gk508127	0	6688280	T	C
V	gk742296	0	6688311	T	C
V	gk452410	0	6688392	A	T
V	gk576756	0	6688411	A	G
V	gk237798	0	6688564	G	A
V	gk631836	0	6688675	A	G
V	gk237799	0	6688796	T	C
V	gk237800	0	6688957	A	G
V	gk567365	0	6689207	A	G
V	gk739146	0	6689278	G	A
V	gk583939	0	6689391	C	G
V	gk530316	0	6689414	A	G
V	gk237801	0	6689642	T	C
V	gk320086	0	6689795	T	C
V	gk802279	0	6690015	T	C
V	gk516130	0	6690124	A	T
V	gk858782	0	6690389	G	A
V	gk237802	0	6690401	A	T
V	gk237803	0	6690402	T	C
V	gk512821	0	6690561	A	G
V	gk634947	0	6690565	A	T
V	gk237804	0	6690615	A	G
V	gk237805	0	6690671	T	C
V	gk363640	0	6690696	T	A
V	gk856508	0	6691061	A	G
V	gk237806	0	6691072	T	C
V	gk749989	0	6691135	T	C
V	gk542646	0	6691261	A	T
V	gk320886	0	6691525	T	C
V	gk931102	0	6691947	T	C
V	gk872651	0	6691998	T	A
V	gk478570	0	6692073	A	G
V	gk237807	0	6692188	A	G
V	gk703472	0	6692286	C	A
V	gk315754	0	6692399	A	G
V	gk237808	0	6692415	A	G
V	gk533628	0	6692501	T	A
V	gk344190	0	6692753	A	G
V	gk646292	0	6692978	G	T
V	gk908124	0	6692986	A	G
V	gk317313	0	6693271	A	G
V	gk327134	0	6693305	T	C
V	gk787393	0	6693308	T	C
V	gk933913	0	6693360	T	C
V	gk691418	0	6693804	T	C
V	gk796701	0	6693819	T	C
V	gk371573	0	6694042	A	G
V	gk930539	0	6694262	A	G
V	gk618609	0	6694615	A	G
V	gk765899	0	6694620	G	A
V	gk237809	0	6694628	T	C
V	gk797724	0	6694690	A	G
V	gk651232	0	6694782	A	T
V	gk327613	0	6694786	T	C
V	gk390329	0	6694955	T	C
V	gk648743	0	6695360	G	T
V	gk368539	0	6695402	A	G
V	gk867530	0	6695445	A	G
V	gk699562	0	6695539	A	G
V	gk237810	0	6695565	T	C
V	gk822299	0	6695609	T	C
V	gk948465	0	6695625	GCAAAAACTTA	G
V	gk388779	0	6696020	T	C
V	gk411358	0	6696119	G	A
V	gk791944	0	6696140	A	G
V	gk509110	0	6696245	A	G
V	gk487722	0	6696313	A	G
V	gk495531	0	6696344	T	C
V	gk766285	0	6696351	G	A
V	gk237811	0	6696448	G	A
V	gk604397	0	6696473	T	C
V	gk237812	0	6696573	T	C
V	gk237813	0	6696649	T	C
V	gk237814	0	6697074	T	C
V	gk237815	0	6697323	A	G
V	gk331086	0	6697351	T	C
V	gk501168	0	6697442	G	A
V	gk760217	0	6697471	G	T
V	gk338918	0	6697548	A	T
V	gk329649	0	6697557	T	C
V	gk448167	0	6697603	C	T
V	gk685229	0	6697626	A	G
V	gk603040	0	6697673	A	G
V	gk840665	0	6697765	T	C
V	gk487116	0	6697826	A	G
V	gk897957	0	6697858	A	G
V	gk502263	0	6698113	T	C
V	gk933311	0	6698365	G	A
V	gk522438	0	6698870	T	C
V	gk500761	0	6698967	A	G
V	gk660574	0	6699072	A	G
V	gk384443	0	6699161	A	G
V	gk237816	0	6699162	A	G
V	gk237817	0	6699661	T	C
V	gk929979	0	6699669	T	C
V	gk730363	0	6699728	T	A
V	gk673006	0	6699893	T	C
V	gk389509	0	6699949	G	A
V	gk758170	0	6699974	A	G
V	gk654999	0	6699985	T	C
V	gk337183	0	6700074	T	C
V	gk628395	0	6700125	T	C
V	gk237818	0	6700258	A	T
V	gk627786	0	6700439	T	C
V	gk948466	0	6700463	AG	A
V	gk615046	0	6700523	T	C
V	gk781431	0	6700563	G	A
V	gk471379	0	6700813	A	G
V	gk781010	0	6700845	T	C
V	gk515575	0	6700943	T	A
V	gk237819	0	6700984	A	G
V	gk655000	0	6701010	T	C
V	gk405179	0	6701110	T	C
V	gk699563	0	6701167	T	A
V	gk237820	0	6701196	T	C
V	gk237821	0	6701278	A	G
V	gk399407	0	6701437	A	G
V	gk546762	0	6701669	A	G
V	gk584602	0	6701739	A	G
V	gk818252	0	6701862	A	G
V	gk830384	0	6701933	A	G
V	gk502905	0	6702175	A	G
V	gk237822	0	6702292	C	A
V	gk646293	0	6702303	A	G
V	gk536457	0	6702352	A	G
V	gk405769	0	6702416	A	T
V	gk237823	0	6702502	A	G
V	gk759321	0	6702616	A	T
V	gk922555	0	6702635	T	C
V	gk743002	0	6702955	A	G
V	gk791426	0	6703251	T	C
V	gk369512	0	6703265	T	C
V	gk768737	0	6703411	A	G
V	gk740989	0	6703453	A	G
V	gk408738	0	6703490	T	C
V	gk237824	0	6703557	T	C
V	gk557303	0	6703584	T	C
V	gk394133	0	6703641	T	C
V	gk647812	0	6703803	T	C
V	gk237825	0	6703858	T	C
V	gk923871	0	6703903	T	C
V	gk560756	0	6703928	A	G
V	gk237826	0	6704088	T	C
V	gk821316	0	6704149	A	G
V	gk445920	0	6704166	C	T
V	gk337736	0	6704230	T	C
V	gk731739	0	6704397	T	C
V	gk463624	0	6704418	T	C
V	gk784850	0	6704480	A	T
V	gk430753	0	6704508	G	T
V	gk797725	0	6704602	A	G
V	gk237827	0	6704803	T	C
V	gk432458	0	6704986	T	C
V	gk538248	0	6704992	T	C
V	gk237828	0	6704993	T	A
V	gk923872	0	6705048	A	T
V	gk446803	0	6705096	T	A
V	gk529301	0	6705115	T	C
V	gk237829	0	6705210	A	G
V	gk237830	0	6705320	A	G
V	gk399067	0	6705376	T	C
V	gk494818	0	6705403	A	G
V	gk237831	0	6705921	A	G
V	gk665120	0	6705925	T	C
V	gk538993	0	6706008	G	T
V	gk801587	0	6706123	A	G
V	gk644404	0	6706245	G	A
V	gk835903	0	6706377	T	C
V	gk349661	0	6706548	A	C
V	gk349662	0	6706550	T	A
V	gk344191	0	6706599	A	G
V	gk237832	0	6706982	C	A
V	gk237833	0	6707131	A	G
V	gk893446	0	6707154	T	C
V	gk237834	0	6707258	A	G
V	gk774100	0	6707291	C	A
V	gk841833	0	6707296	A	G
V	gk237835	0	6707315	A	G
V	gk237836	0	6707595	A	G
V	gk433322	0	6707851	A	G
V	gk237837	0	6707998	A	G
V	gk478985	0	6708108	C	A
V	gk333374	0	6708138	T	C
V	gk726021	0	6708175	T	C
V	gk237838	0	6708223	A	G
V	gk956742	0	6708281	T	C
V	gk920398	0	6708422	A	G
V	gk237839	0	6708694	A	G
V	gk333914	0	6708706	A	G
V	gk439671	0	6708825	C	A
V	gk875338	0	6708907	A	G
V	gk481117	0	6708971	A	G
V	gk524405	0	6709023	T	C
V	gk237840	0	6709097	A	G
V	gk237841	0	6709142	C	A
V	gk776086	0	6709204	T	A
V	gk355642	0	6709233	A	G
V	gk475775	0	6709266	A	G
V	gk903786	0	6709542	A	G
V	gk686305	0	6709658	A	G
V	gk894817	0	6709816	T	C
V	gk674001	0	6709890	T	C
V	gk237842	0	6709948	T	C
V	gk237843	0	6709956	T	C
V	gk553936	0	6710048	A	T
V	gk651233	0	6710164	A	G
V	gk810989	0	6710314	C	A
V	gk647813	0	6710361	T	C
V	gk620709	0	6710972	A	G
V	gk237844	0	6711009	A	G
V	gk237845	0	6711026	T	C
V	gk766286	0	6711202	A	G
V	gk920399	0	6711270	A	G
V	gk581484	0	6711396	C	T
V	gk893447	0	6712114	T	C
V	gk879251	0	6712291	C	A
V	gk607987	0	6712328	C	T
V	gk377208	0	6712464	T	C
V	gk601508	0	6712466	A	G
V	gk931103	0	6712486	T	C
V	gk237846	0	6712614	A	T
V	gk490241	0	6712678	T	C
V	gk848971	0	6712985	A	G
V	gk593471	0	6713173	A	G
V	gk764589	0	6713270	C	T
V	gk237847	0	6713278	A	G
V	gk237848	0	6713296	A	G
V	gk340679	0	6713317	T	A
V	gk916590	0	6713371	A	G
V	gk838368	0	6713452	T	A
V	gk789226	0	6713512	A	G
V	gk415750	0	6713731	A	G
V	gk543932	0	6713742	T	C
V	gk958417	0	6713801	T	C
V	gk606535	0	6713817	T	C
V	gk433323	0	6713853	G	T
V	gk351600	0	6714251	T	C
V	gk709013	0	6714544	T	C
V	gk652790	0	6714611	T	C
V	gk871598	0	6714739	T	C
V	gk872094	0	6715037	T	C
V	gk883036	0	6715039	T	A
V	gk828007	0	6715131	T	C
V	gk830385	0	6715411	A	G
V	gk459110	0	6715478	A	G
V	gk961958	0	6715701	TAATCTAA	TGCGATTTCAACTGGTTGGAATGACGTCGATGATGATCACAGTGTATGTTCATAATAAAATATTTCAATGTAATGTAAATTTTAAAAATTTTAGAAAATACGAC
V	gk572176	0	6715802	A	G
V	gk376439	0	6715851	T	A
V	gk617440	0	6715870	A	G
V	gk924990	0	6715902	A	G
V	gk673549	0	6716083	T	C
V	gk237850	0	6716210	A	G
V	gk935693	0	6716386	T	C
V	gk730364	0	6716427	A	G
V	gk913052	0	6716507	C	T
V	gk237851	0	6716511	A	G
V	gk586606	0	6716518	A	G
V	gk237852	0	6716762	T	C
V	gk237853	0	6716907	T	C
V	gk613928	0	6717033	A	C
V	gk885022	0	6717104	A	T
V	gk671357	0	6717115	A	G
V	gk237854	0	6717335	T	C
V	gk822300	0	6717360	T	C
V	gk620710	0	6717697	A	T
V	gk237855	0	6717703	T	C
V	gk237856	0	6717840	T	C
V	gk624389	0	6717870	T	C
V	gk691419	0	6717980	T	C
V	gk558398	0	6718108	A	G
V	gk237857	0	6718199	A	G
V	gk784281	0	6718261	T	C
V	gk237858	0	6718636	A	G
V	gk591823	0	6718780	T	C
V	gk845017	0	6718861	T	C
V	gk351601	0	6719001	T	C
V	gk745927	0	6719056	A	G
V	gk237859	0	6719192	T	C
V	gk237860	0	6719301	T	C
V	gk962505	0	6719461	AGCATTT	AAAC
V	gk518344	0	6719677	T	C
V	gk578531	0	6719680	G	A
V	gk529302	0	6719805	T	C
V	gk887349	0	6719986	T	C
V	gk367257	0	6720274	A	T
V	gk237861	0	6720426	A	G
V	gk327988	0	6720856	A	T
V	gk237862	0	6720984	A	G
V	gk237863	0	6721201	T	C
V	gk642850	0	6721228	A	G
V	gk926002	0	6721264	T	C
V	gk885526	0	6721349	A	G
V	gk237864	0	6721418	T	C
V	gk876281	0	6721497	A	G
V	gk401118	0	6721557	T	C
V	gk567366	0	6721680	A	G
V	gk919281	0	6721789	C	A
V	gk575237	0	6722018	A	G
V	gk901304	0	6722071	A	G
V	gk449501	0	6722181	A	G
V	gk460027	0	6722194	T	A
V	gk495532	0	6722462	T	C
V	gk237865	0	6722544	A	C
V	gk450153	0	6722574	C	T
V	gk549296	0	6722656	T	C
V	gk602157	0	6722791	T	C
V	gk237866	0	6722839	T	C
V	gk781432	0	6722922	T	C
V	gk237867	0	6723007	T	C
V	gk237868	0	6723195	T	C
V	gk803799	0	6723381	A	G
V	gk364019	0	6723862	T	C
V	gk513843	0	6723915	G	T
V	gk568466	0	6724310	T	C
V	gk849542	0	6724336	A	G
V	gk630730	0	6724368	C	T
V	gk237869	0	6724563	A	T
V	gk739692	0	6724732	T	C
V	gk961132	0	6724988	<DEL>	A
V	gk567367	0	6725056	A	G
V	gk237870	0	6725072	T	C
V	gk836508	0	6725133	G	A
V	gk637464	0	6725170	T	C
V	gk603568	0	6725225	T	C
V	gk900067	0	6725294	T	C
V	gk565334	0	6725487	T	C
V	gk468337	0	6725509	T	C
V	gk237871	0	6725706	A	T
V	gk579528	0	6725742	A	T
V	gk519023	0	6725960	T	C
V	gk323435	0	6725995	A	G
V	gk724933	0	6726083	A	G
V	gk812268	0	6726131	T	C
V	gk408451	0	6726297	A	T
V	gk237872	0	6726339	A	G
V	gk833016	0	6726350	G	T
V	gk237873	0	6726424	T	C
V	gk237874	0	6726538	A	G
V	gk344722	0	6726771	A	G
V	gk237875	0	6726817	T	C
V	gk321289	0	6727336	A	G
V	gk322389	0	6727465	T	C
V	gk885527	0	6727574	A	G
V	gk552269	0	6727687	A	G
V	gk237876	0	6727703	T	C
V	gk497728	0	6728096	T	C
V	gk592821	0	6728286	T	C
V	gk237877	0	6728626	A	G
V	gk237878	0	6728663	A	G
V	gk237879	0	6728687	T	C
V	gk478112	0	6728734	A	G
V	gk731740	0	6728799	T	C
V	gk835904	0	6728944	T	C
V	gk824431	0	6729064	T	C
V	gk774702	0	6729288	T	C
V	gk878761	0	6729342	T	C
V	gk577839	0	6729355	T	C
V	gk689379	0	6729472	T	C
V	gk593472	0	6729640	G	A
V	gk474357	0	6729701	G	A
V	gk237880	0	6729860	A	G
V	gk501169	0	6730207	G	A
V	gk728108	0	6730261	T	A
V	gk237881	0	6730401	A	G
V	gk757621	0	6730423	A	G
V	gk702944	0	6730440	A	G
V	gk237882	0	6730443	A	G
V	gk340680	0	6730510	A	G
V	gk237883	0	6730527	T	C
V	gk756279	0	6730681	T	C
V	gk346374	0	6731007	A	G
V	gk623813	0	6731037	T	C
V	gk932199	0	6731136	A	G
V	gk436291	0	6731214	C	A
V	gk903787	0	6731324	A	G
V	gk833017	0	6731329	A	G
V	gk237884	0	6731529	A	G
V	gk403204	0	6731619	A	G
V	gk924991	0	6731625	A	G
V	gk359218	0	6731688	T	C
V	gk473792	0	6731697	A	T
V	gk237885	0	6732060	G	A
V	gk919282	0	6732176	T	C
V	gk819594	0	6732178	A	G
V	gk528345	0	6732182	A	T
V	gk799919	0	6732546	A	T
V	gk237886	0	6732564	A	G
V	gk440896	0	6732708	G	T
V	gk515576	0	6732714	A	G
V	gk237887	0	6732883	A	G
V	gk682748	0	6733123	A	G
V	gk803268	0	6733124	G	A
V	gk793151	0	6733432	T	A
V	gk887851	0	6733436	A	G
V	gk957873	0	6733462	A	T
V	gk761235	0	6733882	A	G
V	gk960152	0	6734094	<DEL>	A
V	gk652791	0	6734220	T	C
V	gk948467	0	6734299	G	GT
V	gk380763	0	6734423	A	G
V	gk434228	0	6734470	G	A
V	gk237888	0	6734593	T	A
V	gk237889	0	6734669	T	C
V	gk489765	0	6734841	T	A
V	gk530317	0	6734864	A	G
V	gk709014	0	6735629	T	C
V	gk368196	0	6735754	A	T
V	gk237890	0	6735866	T	C
V	gk884028	0	6735989	T	C
V	gk237891	0	6736111	A	G
V	gk237892	0	6736121	T	C
V	gk680003	0	6736259	A	G
V	gk954062	0	6736365	A	G
V	gk661066	0	6736442	C	A
V	gk432234	0	6736604	T	C
V	gk237893	0	6736659	T	A
V	gk733142	0	6737004	T	A
V	gk401119	0	6737092	T	C
V	gk540886	0	6737429	T	C
V	gk409537	0	6737476	A	G
V	gk858122	0	6737596	A	G
V	gk912417	0	6737630	A	G
V	gk237894	0	6737655	A	G
V	gk479553	0	6738039	T	C
V	gk473793	0	6738091	A	G
V	gk237895	0	6738139	A	G
V	gk237896	0	6738270	T	C
V	gk869166	0	6738379	T	A
V	gk574055	0	6738715	T	C
V	gk237897	0	6738843	T	C
V	gk685733	0	6738885	G	A
V	gk869167	0	6739040	T	C
V	gk430529	0	6739069	G	A
V	gk237898	0	6739071	A	G
V	gk718057	0	6739201	T	C
V	gk646294	0	6739238	T	C
V	gk237899	0	6739335	A	G
V	gk237900	0	6739341	T	C
V	gk612583	0	6739359	C	T
V	gk857113	0	6739905	A	G
V	gk393170	0	6740027	T	C
V	gk596819	0	6740210	T	C
V	gk237901	0	6740311	T	C
V	gk237902	0	6740365	A	G
V	gk858783	0	6740446	A	G
V	gk789228	0	6740450	A	G
V	gk933914	0	6740475	A	G
V	gk328826	0	6740688	T	C
V	gk237903	0	6740722	A	G
V	gk916591	0	6740789	G	A
V	gk237904	0	6740870	A	G
V	gk237905	0	6740876	T	C
V	gk862128	0	6740964	A	G
V	gk776586	0	6741065	C	T
V	gk237906	0	6741185	A	G
V	gk237907	0	6741348	T	C
V	gk658089	0	6741638	T	C
V	gk534353	0	6741690	A	T
V	gk547655	0	6741755	A	G
V	gk681783	0	6741823	T	C
V	gk567059	0	6741835	T	C
V	gk342660	0	6741929	A	G
V	gk491076	0	6741954	T	C
V	gk353370	0	6741964	A	G
V	gk674683	0	6742248	C	T
V	gk237908	0	6742267	C	T
V	gk706136	0	6742303	G	A
V	gk237909	0	6742345	G	T
V	gk818253	0	6742576	T	C
V	gk394441	0	6743175	A	G
V	gk700282	0	6743330	T	C
V	gk700283	0	6743504	T	C
V	gk675937	0	6743662	A	G
V	gk924992	0	6743705	A	G
V	gk842998	0	6743946	T	C
V	gk370613	0	6743974	T	C
V	gk700812	0	6744102	T	C
V	gk527825	0	6744108	T	C
V	gk237910	0	6744143	G	A
V	gk717532	0	6744264	T	C
V	gk237911	0	6744536	T	A
V	gk353920	0	6744624	A	G
V	gk720781	0	6744930	T	C
V	gk237912	0	6745169	A	G
V	gk797192	0	6745184	A	G
V	gk237913	0	6745576	T	C
V	gk237914	0	6745584	A	G
V	gk593991	0	6745664	T	C
V	gk498648	0	6745975	T	A
V	gk237915	0	6745979	T	C
V	gk237916	0	6746058	T	C
V	gk734441	0	6746359	A	T
V	gk658852	0	6746478	T	C
V	gk658853	0	6746592	C	A
V	gk645382	0	6746696	A	G
V	gk448401	0	6746948	C	T
V	gk452692	0	6747400	T	C
V	gk567368	0	6747507	A	T
V	gk678655	0	6747727	T	C
V	gk861757	0	6747748	T	C
V	gk498257	0	6747799	T	C
V	gk608795	0	6747814	G	T
V	gk389910	0	6747840	G	A
V	gk413069	0	6748014	C	T
V	gk389510	0	6748037	A	G
V	gk929980	0	6748098	T	C
V	gk453137	0	6748164	T	C
V	gk708371	0	6748261	A	G
V	gk649311	0	6748282	T	C
V	gk729683	0	6748294	T	C
V	gk361992	0	6748471	G	T
V	gk749104	0	6748566	A	T
V	gk389911	0	6748635	A	G
V	gk563663	0	6748708	A	G
V	gk802675	0	6748832	T	G
V	gk668446	0	6749056	T	C
V	gk493803	0	6749209	T	C
V	gk237917	0	6749332	T	C
V	gk566192	0	6749352	C	A
V	gk237918	0	6749429	A	G
V	gk838369	0	6749496	A	T
V	gk384930	0	6749548	A	G
V	gk911930	0	6749585	A	G
V	gk237919	0	6749788	T	C
V	gk581485	0	6749809	T	C
V	gk237920	0	6749888	T	C
V	gk472309	0	6750108	T	C
V	gk756280	0	6750131	T	C
V	gk237921	0	6750133	T	C
V	gk237922	0	6750141	T	C
V	gk237923	0	6750294	T	C
V	gk237924	0	6750455	T	C
V	gk237925	0	6750551	A	G
V	gk712801	0	6750554	T	C
V	gk534788	0	6751023	A	G
V	gk540289	0	6751152	A	G
V	gk237926	0	6751223	A	G
V	gk237927	0	6751286	A	G
V	gk237928	0	6751491	T	C
V	gk960648	0	6751497	<DEL>	G
V	gk811746	0	6751643	A	G
V	gk496679	0	6751831	A	G
V	gk924993	0	6751838	C	T
V	gk696392	0	6751946	T	C
V	gk237929	0	6751959	C	A
V	gk617926	0	6751968	A	G
V	gk781864	0	6751986	T	C
V	gk417962	0	6752120	T	C
V	gk237930	0	6752250	T	C
V	gk409538	0	6752405	T	C
V	gk638342	0	6752458	A	G
V	gk237931	0	6752475	T	C
V	gk321940	0	6752476	A	G
V	gk377796	0	6752514	A	G
V	gk369182	0	6752711	A	T
V	gk237932	0	6752812	T	C
V	gk928611	0	6752824	T	C
V	gk237933	0	6752908	A	G
V	gk850707	0	6753007	T	A
V	gk794870	0	6753258	A	G
V	gk237934	0	6753367	A	G
V	gk796237	0	6753627	T	C
V	gk465378	0	6753647	C	A
V	gk537712	0	6753652	A	G
V	gk237935	0	6753698	T	C
V	gk237936	0	6753731	A	G
V	gk622571	0	6753840	A	G
V	gk326307	0	6753934	T	C
V	gk321941	0	6753945	T	C
V	gk412744	0	6754058	G	T
V	gk337184	0	6754088	T	C
V	gk237937	0	6754416	A	G
V	gk390914	0	6754632	A	G
V	gk738055	0	6754633	A	G
V	gk716033	0	6754796	A	G
V	gk597529	0	6755095	T	C
V	gk844330	0	6755195	T	C
V	gk237938	0	6755272	T	C
V	gk816394	0	6755363	T	C
V	gk568467	0	6755443	T	C
V	gk714340	0	6755626	A	G
V	gk237939	0	6755762	G	A
V	gk661067	0	6755789	A	T
V	gk237940	0	6755959	T	C
V	gk404041	0	6756014	A	G
V	gk706589	0	6756068	A	G
V	gk237941	0	6756220	T	A
V	gk540887	0	6756657	T	C
V	gk505601	0	6756828	T	C
V	gk237942	0	6757017	A	G
V	gk445182	0	6757020	C	T
V	gk875731	0	6757027	A	G
V	gk630731	0	6757049	A	G
V	gk718526	0	6757166	A	T
V	gk237943	0	6757285	A	G
V	gk468962	0	6757398	T	C
V	gk237944	0	6757518	A	G
V	gk502264	0	6757731	T	C
V	gk872095	0	6757777	A	G
V	gk734442	0	6757790	T	C
V	gk237945	0	6757869	G	A
V	gk503457	0	6757880	C	T
V	gk655001	0	6758060	T	C
V	gk852592	0	6758360	T	C
V	gk626693	0	6758442	A	G
V	gk646295	0	6758443	A	G
V	gk237946	0	6758502	A	G
V	gk237947	0	6758722	T	C
V	gk756989	0	6758762	G	A
V	gk878762	0	6758819	T	C
V	gk237948	0	6758820	A	G
V	gk365036	0	6758883	T	C
V	gk796702	0	6758916	T	C
V	gk524121	0	6759075	A	G
V	gk237949	0	6759113	C	T
V	gk854437	0	6759166	A	G
V	gk237950	0	6759188	A	G
V	gk427854	0	6759465	A	G
V	gk692567	0	6759479	T	C
V	gk237951	0	6759537	T	C
V	gk497249	0	6759567	T	A
V	gk869889	0	6759691	A	G
V	gk642851	0	6759814	A	G
V	gk237952	0	6759919	A	G
V	gk360693	0	6760050	T	C
V	gk919906	0	6760102	T	C
V	gk237954	0	6760878	A	G
V	gk936848	0	6760884	T	C
V	gk664316	0	6761019	A	G
V	gk854438	0	6761363	A	G
V	gk647270	0	6761378	G	T
V	gk888275	0	6761541	G	A
V	gk588974	0	6761666	T	C
V	gk509833	0	6761867	A	G
V	gk739147	0	6762044	A	G
V	gk237955	0	6762117	C	T
V	gk237956	0	6762287	G	T
V	gk716493	0	6762318	A	G
V	gk919283	0	6762729	T	A
V	gk237957	0	6762856	G	T
V	gk237958	0	6762885	T	C
V	gk847293	0	6762975	T	C
V	gk237959	0	6763202	A	G
V	gk237960	0	6763317	A	G
V	gk313730	0	6763360	T	C
V	gk633955	0	6763393	A	G
V	gk415418	0	6763408	T	C
V	gk670915	0	6763445	T	C
V	gk563664	0	6763668	T	A
V	gk237961	0	6763939	T	C
V	gk866226	0	6763981	A	G
V	gk461089	0	6764045	T	C
V	gk532923	0	6764231	T	C
V	gk237962	0	6764279	T	C
V	gk936849	0	6764287	T	C
V	gk869890	0	6764337	A	G
V	gk237963	0	6764541	A	G
V	gk237964	0	6764716	A	G
V	gk237965	0	6764789	C	A
V	gk713363	0	6764855	A	G
V	gk841834	0	6765041	A	G
V	gk237966	0	6765042	A	G
V	gk633956	0	6765108	T	C
V	gk577305	0	6765410	T	C
V	gk768200	0	6765433	A	G
V	gk900668	0	6765450	T	A
V	gk237967	0	6766567	C	A
V	gk237968	0	6766631	T	C
V	gk567369	0	6766792	A	G
V	gk397365	0	6766815	A	G
V	gk917193	0	6766944	T	C
V	gk848505	0	6766975	T	C
V	gk593992	0	6766976	T	C
V	gk670485	0	6766979	T	C
V	gk445183	0	6767016	A	T
V	gk832337	0	6767109	T	C
V	gk237969	0	6767209	A	G
V	gk518345	0	6767319	T	C
V	gk594578	0	6767334	T	C
V	gk556768	0	6767417	A	G
V	gk237970	0	6767459	A	G
V	gk237971	0	6767516	T	C
V	gk793152	0	6767545	A	G
V	gk533629	0	6767651	T	C
V	gk769237	0	6767686	T	A
V	gk401120	0	6767711	C	T
V	gk520563	0	6767773	T	C
V	gk511268	0	6767910	A	G
V	gk237972	0	6768083	A	G
V	gk885023	0	6768228	A	G
V	gk933312	0	6768308	A	G
V	gk522991	0	6768367	T	C
V	gk807126	0	6768390	T	C
V	gk237973	0	6768429	T	C
V	gk639443	0	6768480	T	C
V	gk668447	0	6768598	T	C
V	gk468338	0	6768693	G	A
V	gk637465	0	6768773	T	C
V	gk390915	0	6768798	A	G
V	gk452411	0	6768819	T	C
V	gk794244	0	6768989	A	G
V	gk651234	0	6768990	A	G
V	gk599405	0	6769299	A	G
V	gk948468	0	6769370	T	TGA
V	gk948469	0	6769446	C	CT
V	gk555270	0	6769502	T	C
V	gk821823	0	6769506	T	C
V	gk237974	0	6769552	T	C
V	gk744244	0	6769564	T	C
V	gk237975	0	6769573	A	G
V	gk604398	0	6769580	T	C
V	gk237976	0	6769741	A	G
V	gk546763	0	6769937	A	G
V	gk388479	0	6770054	A	G
V	gk536458	0	6770119	A	T
V	gk706137	0	6770249	C	T
V	gk875339	0	6770307	C	A
V	gk887852	0	6770380	A	G
V	gk237977	0	6770661	T	C
V	gk237978	0	6770694	A	G
V	gk320087	0	6770862	T	C
V	gk611887	0	6771177	A	G
V	gk693832	0	6771228	A	G
V	gk237979	0	6771390	A	G
V	gk592254	0	6771699	A	G
V	gk642852	0	6771756	C	T
V	gk619218	0	6771789	G	T
V	gk531772	0	6771893	A	G
V	gk237980	0	6771917	T	C
V	gk569513	0	6772236	A	G
V	gk453923	0	6772300	T	C
V	gk237981	0	6772697	A	T
V	gk237982	0	6772732	A	G
V	gk410632	0	6772763	T	A
V	gk237983	0	6772947	A	T
V	gk237984	0	6772987	A	G
V	gk691420	0	6773267	T	C
V	gk755595	0	6773420	C	T
V	gk722962	0	6773515	A	G
V	gk585327	0	6773581	T	C
V	gk544664	0	6773803	A	G
V	gk237985	0	6773966	T	C
V	gk324704	0	6774041	T	C
V	gk774101	0	6774069	A	T
V	gk237986	0	6774078	T	C
V	gk237987	0	6774354	A	G
V	gk515577	0	6774533	A	G
V	gk237988	0	6774789	A	G
V	gk511269	0	6774823	A	G
V	gk355643	0	6775049	A	G
V	gk749990	0	6775142	C	A
V	gk772611	0	6775243	A	G
V	gk720782	0	6775261	T	C
V	gk237989	0	6775484	A	T
V	gk362850	0	6775644	T	C
V	gk237990	0	6775648	C	T
V	gk237991	0	6775717	C	T
V	gk442582	0	6775733	T	A
V	gk826014	0	6775868	A	C
V	gk237992	0	6776053	G	A
V	gk691421	0	6776172	T	C
V	gk237993	0	6776422	T	C
V	gk347510	0	6776466	T	C
V	gk488280	0	6776572	A	G
V	gk237994	0	6776664	T	C
V	gk938618	0	6776939	G	A
V	gk325484	0	6777096	A	T
V	gk325485	0	6777098	G	T
V	gk325486	0	6777100	T	A
V	gk534354	0	6777195	A	G
V	gk871055	0	6777255	C	T
V	gk448920	0	6777380	C	T
V	gk237995	0	6777647	A	G
V	gk237996	0	6777802	T	C
V	gk663590	0	6777829	A	G
V	gk756281	0	6778106	T	C
V	gk237997	0	6778127	A	G
V	gk958418	0	6778130	T	C
V	gk237998	0	6778139	T	C
V	gk611159	0	6778174	T	C
V	gk875732	0	6778190	A	G
V	gk858784	0	6778245	T	C
V	gk237999	0	6778314	A	G
V	gk370614	0	6778403	A	G
V	gk523388	0	6778443	T	C
V	gk238000	0	6778810	A	G
V	gk837656	0	6779058	T	C
V	gk791945	0	6779069	A	G
V	gk632287	0	6779075	T	C
V	gk561977	0	6779137	T	C
V	gk238001	0	6779172	T	C
V	gk632288	0	6779264	A	T
V	gk632289	0	6779267	A	C
V	gk238002	0	6779313	T	C
V	gk814196	0	6779399	A	G
V	gk238003	0	6779439	T	C
V	gk424845	0	6779498	A	C
V	gk658090	0	6779529	A	G
V	gk711312	0	6779606	T	C
V	gk926587	0	6779651	G	A
V	gk588223	0	6779749	C	T
V	gk509111	0	6779838	A	G
V	gk913761	0	6779840	T	C
V	gk829030	0	6779846	C	A
V	gk238004	0	6780013	C	T
V	gk829031	0	6780026	T	C
V	gk238005	0	6780146	A	G
V	gk869168	0	6780259	T	C
V	gk447881	0	6780454	A	G
V	gk481599	0	6780508	T	C
V	gk536459	0	6780577	A	G
V	gk954063	0	6780788	A	G
V	gk399851	0	6780804	A	G
V	gk238006	0	6780865	T	C
V	gk238007	0	6781056	T	C
V	gk829640	0	6781391	A	G
V	gk238008	0	6781456	T	A
V	gk361154	0	6781492	A	G
V	gk402136	0	6781987	A	G
V	gk706590	0	6782063	A	G
V	gk317764	0	6782208	T	C
V	gk557304	0	6782256	T	A
V	gk582588	0	6782356	A	G
V	gk864994	0	6782423	A	G
V	gk238009	0	6782516	T	C
V	gk238010	0	6782523	A	G
V	gk574056	0	6782680	T	C
V	gk583940	0	6782745	A	G
V	gk704870	0	6782761	A	G
V	gk545492	0	6782801	A	G
V	gk758171	0	6782833	T	C
V	gk671358	0	6782888	A	G
V	gk350248	0	6783048	A	G
V	gk491077	0	6783085	T	C
V	gk666172	0	6783190	T	A
V	gk758172	0	6783197	A	G
V	gk740288	0	6783208	T	A
V	gk854439	0	6783443	A	G
V	gk954424	0	6783504	A	G
V	gk674684	0	6783520	A	G
V	gk513322	0	6783523	A	G
V	gk238011	0	6783540	A	G
V	gk867531	0	6783571	A	G
V	gk238012	0	6783741	T	C
V	gk930540	0	6783858	A	G
V	gk238013	0	6783952	A	G
V	gk539670	0	6784154	T	C
V	gk833018	0	6784315	A	G
V	gk747100	0	6784320	A	G
V	gk410633	0	6784588	T	C
V	gk516977	0	6784590	A	G
V	gk399852	0	6784766	A	G
V	gk238014	0	6784840	T	C
V	gk238015	0	6784988	G	A
V	gk886731	0	6785043	T	C
V	gk719261	0	6785164	A	G
V	gk841372	0	6785183	G	C
V	gk238016	0	6785259	T	C
V	gk835905	0	6785419	T	C
V	gk811747	0	6785487	A	G
V	gk701373	0	6785546	A	T
V	gk421146	0	6785575	C	A
V	gk652792	0	6785624	T	C
V	gk811748	0	6785690	T	C
V	gk850708	0	6785718	T	C
V	gk396984	0	6785756	A	G
V	gk238017	0	6785804	A	G
V	gk558399	0	6785885	A	G
V	gk772612	0	6785975	A	G
V	gk238018	0	6786043	T	C
V	gk425895	0	6786216	T	C
V	gk707801	0	6786266	A	G
V	gk333915	0	6786387	T	A
V	gk435094	0	6786635	G	T
V	gk821317	0	6786753	A	G
V	gk766287	0	6786828	A	G
V	gk779270	0	6786881	C	T
V	gk238019	0	6786910	T	A
V	gk445504	0	6787026	T	C
V	gk238020	0	6787121	T	C
V	gk512822	0	6787195	A	G
V	gk433810	0	6787227	C	T
V	gk936329	0	6787400	A	G
V	gk547656	0	6787692	C	T
V	gk931104	0	6787928	T	C
V	gk712366	0	6787936	A	T
V	gk712367	0	6787951	A	C
V	gk238021	0	6788165	A	G
V	gk378829	0	6788169	T	C
V	gk872652	0	6788463	A	T
V	gk550199	0	6788481	A	G
V	gk520123	0	6788612	A	G
V	gk780543	0	6788683	A	G
V	gk476728	0	6788694	A	G
V	gk507533	0	6788835	T	C
V	gk238022	0	6788848	T	C
V	gk637816	0	6788850	A	G
V	gk490242	0	6788892	T	C
V	gk376944	0	6789462	T	C
V	gk908125	0	6789513	A	G
V	gk742297	0	6789612	T	C
V	gk471874	0	6789753	C	T
V	gk436039	0	6789792	C	T
V	gk954425	0	6789884	A	G
V	gk857580	0	6789947	G	A
V	gk450662	0	6789988	A	G
V	gk338537	0	6790037	T	C
V	gk381330	0	6790049	T	C
V	gk238023	0	6790300	T	C
V	gk801588	0	6790320	A	G
V	gk541284	0	6790605	T	C
V	gk707802	0	6790610	C	T
V	gk404467	0	6790776	A	G
V	gk238024	0	6790789	T	C
V	gk504381	0	6790807	G	A
V	gk876282	0	6790907	A	G
V	gk238025	0	6790911	A	G
V	gk428611	0	6790928	C	T
V	gk430530	0	6791099	T	C
V	gk238026	0	6791131	A	G
V	gk534355	0	6791148	A	G
V	gk591824	0	6791409	T	C
V	gk367258	0	6791411	T	C
V	gk862835	0	6791429	A	G
V	gk409083	0	6791439	A	G
V	gk739148	0	6791456	G	A
V	gk238027	0	6791517	A	G
V	gk774703	0	6791592	T	C
V	gk238028	0	6791710	A	G
V	gk238029	0	6791711	T	C
V	gk905096	0	6791738	A	G
V	gk633526	0	6791868	T	C
V	gk620711	0	6791920	A	G
V	gk427513	0	6791922	A	G
V	gk550606	0	6792001	T	C
V	gk786174	0	6792043	A	G
V	gk538249	0	6792126	T	A
V	gk238030	0	6792137	A	G
V	gk697729	0	6792165	A	G
V	gk430357	0	6792301	T	C
V	gk855991	0	6792682	A	G
V	gk634948	0	6792772	A	G
V	gk389912	0	6792845	T	A
V	gk238031	0	6793182	A	T
V	gk621056	0	6793293	A	G
V	gk450422	0	6793398	C	A
V	gk484566	0	6793713	A	G
V	gk462088	0	6793738	A	G
V	gk550607	0	6793866	A	G
V	gk598694	0	6793939	T	C
V	gk667824	0	6794118	T	C
V	gk693113	0	6794155	T	C
V	gk238032	0	6794217	A	G
V	gk862129	0	6794312	A	G
V	gk405770	0	6794380	G	T
V	gk603041	0	6794414	A	G
V	gk323436	0	6794749	A	G
V	gk804872	0	6794772	T	C
V	gk781011	0	6794846	T	C
V	gk873165	0	6794865	T	C
V	gk707803	0	6794958	A	G
V	gk238033	0	6795011	A	G
V	gk897958	0	6795095	A	G
V	gk238034	0	6795184	A	G
V	gk394134	0	6795213	T	C
V	gk734443	0	6795257	T	C
V	gk643402	0	6795400	A	G
V	gk541285	0	6795465	C	A
V	gk846767	0	6795469	C	T
V	gk635319	0	6795507	T	A
V	gk238035	0	6795666	C	T
V	gk772089	0	6795715	T	C
V	gk533630	0	6795836	A	G
V	gk605141	0	6795931	A	G
V	gk683593	0	6796014	T	C
V	gk507534	0	6796091	T	C
V	gk929389	0	6796127	T	C
V	gk238036	0	6796218	T	C
V	gk437565	0	6796225	C	T
V	gk756282	0	6796258	T	C
V	gk238037	0	6796439	A	G
V	gk432235	0	6796582	A	G
V	gk407191	0	6796635	T	A
V	gk797726	0	6796648	A	G
V	gk346220	0	6796688	T	C
V	gk471875	0	6796769	T	C
V	gk442583	0	6796801	T	C
V	gk627787	0	6796986	T	C
V	gk554787	0	6797012	T	C
V	gk936850	0	6797122	T	C
V	gk519024	0	6797326	G	T
V	gk730365	0	6797334	G	T
V	gk803800	0	6797473	A	G
V	gk540888	0	6797530	T	C
V	gk339399	0	6797562	T	A
V	gk663256	0	6797587	T	C
V	gk841835	0	6797661	A	G
V	gk541286	0	6797806	T	C
V	gk646296	0	6798380	A	G
V	gk238038	0	6798467	A	G
V	gk817000	0	6798495	G	A
V	gk917194	0	6798668	A	T
V	gk606536	0	6798734	T	C
V	gk603569	0	6798770	T	C
V	gk675405	0	6798805	T	C
V	gk900068	0	6798857	T	C
V	gk906315	0	6799009	A	G
V	gk532318	0	6799067	T	C
V	gk465379	0	6799255	T	C
V	gk532319	0	6799279	A	G
V	gk932200	0	6799459	A	G
V	gk541880	0	6799488	T	C
V	gk552270	0	6799605	A	G
V	gk948470	0	6799691	T	TA
V	gk379407	0	6799710	T	C
V	gk581486	0	6799916	T	C
V	gk833019	0	6799925	A	G
V	gk238039	0	6800101	T	C
V	gk500762	0	6800152	C	T
V	gk238040	0	6800168	A	G
V	gk471876	0	6800237	T	C
V	gk238041	0	6800292	A	T
V	gk238042	0	6800319	T	C
V	gk329650	0	6800421	T	C
V	gk238043	0	6800690	T	C
V	gk360694	0	6800778	T	C
V	gk401804	0	6800850	T	C
V	gk899127	0	6800917	C	T
V	gk933313	0	6801025	A	G
V	gk694924	0	6801368	T	C
V	gk238044	0	6801382	A	G
V	gk772090	0	6801391	T	C
V	gk238045	0	6801402	A	G
V	gk585328	0	6801508	C	T
V	gk238046	0	6801552	A	G
V	gk639444	0	6801652	T	C
V	gk849543	0	6801862	A	G
V	gk487117	0	6801944	A	G
V	gk238047	0	6802147	A	G
V	gk362851	0	6802216	T	C
V	gk369183	0	6802341	T	C
V	gk900669	0	6802345	T	C
V	gk895212	0	6802378	T	C
V	gk666685	0	6802651	T	C
V	gk238048	0	6802895	T	C
V	gk238049	0	6802943	A	G
V	gk666686	0	6802966	C	T
V	gk895213	0	6803070	C	T
V	gk797727	0	6803391	A	G
V	gk602158	0	6803397	G	A
V	gk361155	0	6803486	A	G
V	gk238050	0	6803703	A	G
V	gk459517	0	6803778	A	G
V	gk349314	0	6804067	T	C
V	gk238051	0	6804134	T	A
V	gk238052	0	6804251	T	C
V	gk238053	0	6804378	A	G
V	gk772091	0	6804537	T	C
V	gk238054	0	6804821	G	A
V	gk483120	0	6804910	A	G
V	gk238055	0	6804923	T	C
V	gk795546	0	6804957	G	T
V	gk424846	0	6804984	A	G
V	gk921839	0	6805467	A	G
V	gk238056	0	6805478	A	G
V	gk238057	0	6805870	T	C
V	gk554788	0	6805895	T	C
V	gk668448	0	6805901	T	C
V	gk499051	0	6805968	G	T
V	gk549877	0	6806000	C	A
V	gk499052	0	6806018	A	G
V	gk798758	0	6806312	G	A
V	gk238058	0	6806497	A	G
V	gk238059	0	6806505	A	G
V	gk948471	0	6806591	A	AAATTATTTTTAAATAGATACACAT
V	gk751541	0	6806973	A	G
V	gk238060	0	6807023	A	G
V	gk238061	0	6807171	C	T
V	gk238062	0	6807231	T	C
V	gk809867	0	6807357	A	G
V	gk393171	0	6807376	A	C
V	gk238063	0	6807476	A	G
V	gk682267	0	6807898	A	T
V	gk601509	0	6807976	A	G
V	gk456191	0	6808009	A	G
V	gk925446	0	6808039	T	A
V	gk744910	0	6808047	A	T
V	gk238064	0	6808565	A	T
V	gk238065	0	6808687	T	C
V	gk529813	0	6808776	T	C
V	gk847939	0	6808814	C	A
V	gk954814	0	6808832	A	G
V	gk803269	0	6808896	A	G
V	gk238066	0	6808942	T	C
V	gk935188	0	6809071	A	G
V	gk533631	0	6809128	T	C
V	gk501709	0	6809134	T	C
V	gk638343	0	6809190	A	G
V	gk744245	0	6809265	T	C
V	gk348570	0	6809270	A	G
V	gk238067	0	6809531	A	G
V	gk670916	0	6809591	G	T
V	gk341195	0	6809670	T	C
V	gk483121	0	6809806	A	G
V	gk556769	0	6809853	A	G
V	gk462089	0	6810209	A	G
V	gk729684	0	6810349	T	A
V	gk238068	0	6810409	C	A
V	gk444224	0	6810444	T	C
V	gk543292	0	6810610	G	T
V	gk779271	0	6810660	A	G
V	gk238069	0	6810693	T	C
V	gk621057	0	6810759	T	A
V	gk655002	0	6810829	T	C
V	gk645383	0	6810838	A	G
V	gk349943	0	6810933	A	G
V	gk603570	0	6810939	T	C
V	gk614497	0	6811263	T	C
V	gk518346	0	6811389	T	C
V	gk726934	0	6811439	C	A
V	gk726935	0	6811440	T	A
V	gk238070	0	6811571	A	G
V	gk386975	0	6811699	A	G
V	gk759322	0	6812138	A	G
V	gk474358	0	6812187	A	G
V	gk837657	0	6812213	T	C
V	gk651235	0	6812253	A	G
V	gk393172	0	6812497	T	C
V	gk474767	0	6812569	T	C
V	gk849544	0	6812811	A	G
V	gk880592	0	6812820	T	C
V	gk647271	0	6812862	A	G
V	gk444225	0	6812982	A	G
V	gk399853	0	6813057	A	G
V	gk507535	0	6813080	T	C
V	gk238071	0	6813084	A	G
V	gk432095	0	6813209	A	G
V	gk891834	0	6813428	A	G
V	gk522439	0	6813567	T	C
V	gk238072	0	6813647	A	G
V	gk370615	0	6813665	A	G
V	gk720783	0	6813973	T	C
V	gk444226	0	6814036	C	A
V	gk920400	0	6814039	A	G
V	gk238073	0	6814049	A	G
V	gk478571	0	6814420	T	C
V	gk706591	0	6814475	A	G
V	gk833020	0	6814478	A	G
V	gk754539	0	6814842	T	C
V	gk760756	0	6814907	G	T
V	gk389511	0	6814995	A	G
V	gk552271	0	6815046	C	T
V	gk887853	0	6815243	A	G
V	gk238074	0	6815390	A	G
V	gk472815	0	6815408	A	G
V	gk512823	0	6815459	A	T
V	gk357942	0	6815478	A	T
V	gk238075	0	6815516	A	G
V	gk370316	0	6815628	T	C
V	gk571562	0	6815942	G	A
V	gk395256	0	6816001	A	G
V	gk409539	0	6816176	T	C
V	gk238076	0	6816284	T	C
V	gk728109	0	6816339	T	C
V	gk619219	0	6816463	A	G
V	gk660575	0	6816669	A	T
V	gk238077	0	6816898	A	G
V	gk238078	0	6817051	T	C
V	gk516454	0	6817274	T	C
V	gk871056	0	6817356	T	C
V	gk547657	0	6817434	A	G
V	gk238079	0	6817488	T	A
V	gk498650	0	6817534	A	G
V	gk238080	0	6817874	T	C
V	gk636420	0	6818165	T	C
V	gk338538	0	6818194	T	C
V	gk532924	0	6818222	T	C
V	gk238081	0	6818344	T	A
V	gk808245	0	6818404	T	C
V	gk238082	0	6818405	A	G
V	gk238083	0	6818761	C	A
V	gk238084	0	6818788	C	G
V	gk411359	0	6818924	A	T
V	gk438275	0	6818974	A	G
V	gk702945	0	6819025	A	G
V	gk238085	0	6819104	T	C
V	gk528861	0	6819169	G	A
V	gk849545	0	6819185	A	G
V	gk238086	0	6819662	A	C
V	gk238087	0	6819666	C	A
V	gk880309	0	6819720	A	G
V	gk841836	0	6819813	A	G
V	gk679260	0	6820303	T	C
V	gk238088	0	6820761	A	G
V	gk912418	0	6821023	A	G
V	gk238089	0	6821122	T	C
V	gk732462	0	6821139	A	G
V	gk238090	0	6821320	T	C
V	gk448402	0	6821354	A	T
V	gk818824	0	6821445	A	T
V	gk340681	0	6821725	A	G
V	gk238091	0	6821756	A	G
V	gk885528	0	6821772	T	A
V	gk238092	0	6821820	A	C
V	gk690087	0	6821912	A	G
V	gk853741	0	6822080	A	G
V	gk238093	0	6822135	A	G
V	gk416346	0	6822156	A	G
V	gk780544	0	6822255	A	G
V	gk429430	0	6822268	C	A
V	gk238094	0	6822294	T	C
V	gk415751	0	6822349	A	G
V	gk414272	0	6822388	A	G
V	gk913053	0	6822538	A	G
V	gk908126	0	6822720	A	G
V	gk333375	0	6822747	T	C
V	gk696393	0	6822966	T	C
V	gk333916	0	6823004	A	G
V	gk684065	0	6823029	A	C
V	gk371912	0	6823101	A	G
V	gk872096	0	6823181	C	T
V	gk238095	0	6823199	A	G
V	gk621058	0	6823292	A	G
V	gk914324	0	6823436	T	C
V	gk724934	0	6823710	A	G
V	gk789229	0	6823713	A	G
V	gk238096	0	6824111	T	C
V	gk796238	0	6824128	C	T
V	gk761236	0	6824147	A	G
V	gk605807	0	6824242	A	T
V	gk605808	0	6824406	A	G
V	gk238097	0	6824539	T	C
V	gk897403	0	6824657	T	A
V	gk897404	0	6824669	A	C
V	gk697220	0	6824968	T	C
V	gk768738	0	6824989	A	G
V	gk386193	0	6825098	A	T
V	gk238098	0	6825205	A	G
V	gk668907	0	6825357	A	G
V	gk420336	0	6825466	T	C
V	gk238099	0	6825610	T	C
V	gk789721	0	6825779	A	G
V	gk396985	0	6825781	A	G
V	gk884029	0	6825812	T	C
V	gk750829	0	6825868	A	T
V	gk552882	0	6825968	T	A
V	gk660055	0	6826093	T	C
V	gk486050	0	6826175	T	A
V	gk345436	0	6826404	A	T
V	gk238100	0	6826436	A	G
V	gk907150	0	6826446	A	G
V	gk900069	0	6826722	T	C
V	gk664317	0	6826867	A	G
V	gk446804	0	6827022	C	T
V	gk841109	0	6827024	T	A
V	gk664318	0	6827448	A	G
V	gk957874	0	6827755	T	C
V	gk238101	0	6827927	A	G
V	gk238102	0	6828137	A	G
V	gk450423	0	6828186	C	T
V	gk238103	0	6828305	T	C
V	gk635320	0	6828359	T	A
V	gk934815	0	6828437	A	G
V	gk626203	0	6828532	A	G
V	gk705486	0	6828535	A	G
V	gk238104	0	6828633	T	C
V	gk487118	0	6828801	A	T
V	gk238105	0	6828835	A	T
V	gk238106	0	6828927	A	G
V	gk572919	0	6828965	T	A
V	gk238107	0	6828991	G	A
V	gk469920	0	6829587	A	G
V	gk420066	0	6829624	A	T
V	gk592822	0	6829918	T	C
V	gk238108	0	6830007	C	A
V	gk907151	0	6830044	A	G
V	gk705487	0	6830135	A	G
V	gk639934	0	6830144	A	G
V	gk641492	0	6830150	T	C
V	gk238109	0	6830161	A	G
V	gk719262	0	6830224	A	G
V	gk510851	0	6830248	T	C
V	gk896241	0	6830275	T	C
V	gk238110	0	6830488	T	C
V	gk800850	0	6830549	T	C
V	gk648744	0	6830566	A	G
V	gk407455	0	6830585	T	C
V	gk847294	0	6830598	T	C
V	gk238111	0	6830615	A	G
V	gk330690	0	6830869	T	C
V	gk859615	0	6830878	T	C
V	gk238112	0	6830915	T	C
V	gk698801	0	6830921	T	C
V	gk428872	0	6830942	G	A
V	gk686815	0	6831030	T	C
V	gk621059	0	6831049	A	G
V	gk238113	0	6831217	A	G
V	gk504948	0	6831473	T	C
V	gk496128	0	6831548	A	G
V	gk238114	0	6831566	T	C
V	gk957285	0	6831656	T	C
V	gk918561	0	6831659	A	G
V	gk532320	0	6831667	A	G
V	gk797728	0	6831749	A	G
V	gk756990	0	6831815	T	C
V	gk465380	0	6831823	T	C
V	gk454488	0	6831878	T	C
V	gk344192	0	6831913	A	G
V	gk238115	0	6832152	A	G
V	gk238116	0	6832461	A	G
V	gk238117	0	6832596	A	G
V	gk679770	0	6832631	C	T
V	gk800851	0	6832913	T	C
V	gk893448	0	6832979	T	C
V	gk238118	0	6833054	T	C
V	gk395979	0	6833218	A	T
V	gk839638	0	6833265	T	C
V	gk877280	0	6833508	A	G
V	gk238119	0	6833785	T	C
V	gk446131	0	6833961	A	G
V	gk624390	0	6834195	T	C
V	gk739693	0	6834363	T	C
V	gk238120	0	6834437	A	T
V	gk768739	0	6834519	T	A
V	gk663914	0	6834551	A	G
V	gk238121	0	6834567	T	C
V	gk601510	0	6834775	A	G
V	gk413749	0	6834896	C	A
V	gk334735	0	6834979	A	G
V	gk642299	0	6835139	A	G
V	gk572177	0	6835186	A	G
V	gk668908	0	6835191	A	T
V	gk920401	0	6835197	A	G
V	gk845018	0	6835204	T	C
V	gk879252	0	6835238	C	T
V	gk746499	0	6835263	C	T
V	gk420067	0	6835319	C	T
V	gk804873	0	6835554	T	C
V	gk701374	0	6835579	A	G
V	gk379408	0	6835604	T	C
V	gk657456	0	6835735	T	C
V	gk673007	0	6835737	T	C
V	gk530318	0	6835779	A	G
V	gk238122	0	6835869	T	C
V	gk698249	0	6835944	A	G
V	gk758173	0	6835982	A	G
V	gk619220	0	6836073	A	G
V	gk854440	0	6836090	A	G
V	gk825466	0	6836109	A	G
V	gk844331	0	6836227	T	A
V	gk375453	0	6836252	A	G
V	gk719845	0	6836286	A	G
V	gk671359	0	6836288	A	G
V	gk793153	0	6836348	A	G
V	gk619221	0	6836366	A	G
V	gk865563	0	6836420	A	G
V	gk853742	0	6836467	C	T
V	gk648745	0	6836870	A	G
V	gk534356	0	6837006	A	G
V	gk892903	0	6837083	C	T
V	gk351602	0	6837502	A	T
V	gk455480	0	6837593	A	G
V	gk770006	0	6837672	A	G
V	gk373324	0	6837715	A	G
V	gk238123	0	6837734	T	A
V	gk786175	0	6838018	A	G
V	gk407192	0	6838233	C	T
V	gk574057	0	6838364	T	C
V	gk357943	0	6838388	C	T
V	gk768740	0	6838435	A	G
V	gk238124	0	6838549	A	T
V	gk316801	0	6838799	G	A
V	gk773336	0	6838840	A	G
V	gk711313	0	6839065	T	C
V	gk238125	0	6839128	G	T
V	gk238126	0	6839395	A	G
V	gk642300	0	6839406	A	G
V	gk318800	0	6839864	A	G
V	gk602159	0	6839930	T	C
V	gk642853	0	6839942	A	G
V	gk428275	0	6840156	T	C
V	gk369184	0	6840263	T	C
V	gk313075	0	6840303	A	G
V	gk521891	0	6840311	T	C
V	gk808722	0	6840445	A	G
V	gk238127	0	6840805	A	G
V	gk238128	0	6840860	T	C
V	gk238129	0	6841028	A	G
V	gk508128	0	6841229	A	C
V	gk847295	0	6841275	T	C
V	gk238130	0	6841345	T	C
V	gk238131	0	6841585	T	C
V	gk845690	0	6841820	T	C
V	gk784282	0	6841921	T	C
V	gk238132	0	6841940	A	G
V	gk931105	0	6841981	T	C
V	gk667825	0	6842491	T	C
V	gk502906	0	6842546	A	G
V	gk659325	0	6842626	A	G
V	gk238133	0	6842630	T	C
V	gk508688	0	6842725	A	G
V	gk862836	0	6842734	C	A
V	gk238134	0	6842745	A	G
V	gk238135	0	6842864	A	G
V	gk238136	0	6842931	T	A
V	gk496680	0	6842996	A	G
V	gk918562	0	6843054	A	G
V	gk740289	0	6843070	A	G
V	gk238137	0	6843085	A	T
V	gk497729	0	6843209	T	A
V	gk497730	0	6843222	T	G
V	gk739694	0	6843386	T	C
V	gk338539	0	6843609	T	C
V	gk507081	0	6844199	G	A
V	gk744246	0	6844226	T	C
V	gk683266	0	6844323	T	C
V	gk772092	0	6844686	G	A
V	gk323437	0	6844703	A	G
V	gk840214	0	6844935	G	A
V	gk705488	0	6844936	A	G
V	gk450154	0	6844951	A	G
V	gk238138	0	6845603	G	A
V	gk238139	0	6845610	A	T
V	gk238140	0	6845737	A	G
V	gk238141	0	6845774	A	T
V	gk238142	0	6845781	T	C
V	gk238143	0	6845847	A	G
V	gk238144	0	6845885	A	T
V	gk917195	0	6846049	T	C
V	gk931106	0	6846186	T	C
V	gk878763	0	6846557	T	C
V	gk683594	0	6846559	T	C
V	gk551235	0	6846813	A	T
V	gk561358	0	6846861	T	C
V	gk238145	0	6847001	A	G
V	gk373325	0	6847509	A	G
V	gk238146	0	6847617	A	G
V	gk238147	0	6847648	T	C
V	gk238148	0	6847771	T	C
V	gk238149	0	6848018	A	G
V	gk925447	0	6848480	T	C
V	gk961450	0	6848523	<DEL>	C
V	gk889150	0	6848571	T	C
V	gk369185	0	6848955	T	C
V	gk238150	0	6849120	T	C
V	gk697730	0	6849219	T	C
V	gk368540	0	6849222	A	G
V	gk460028	0	6849329	A	G
V	gk402137	0	6849418	A	G
V	gk639445	0	6849466	T	C
V	gk536460	0	6849544	A	G
V	gk389512	0	6849906	C	T
V	gk238151	0	6850076	A	G
V	gk590084	0	6850239	C	T
V	gk662315	0	6850246	A	G
V	gk311801	0	6850331	C	T
V	gk358762	0	6850494	A	G
V	gk588975	0	6850856	A	G
V	gk605809	0	6850862	A	G
V	gk238152	0	6851051	A	G
V	gk409084	0	6851265	A	G
V	gk423279	0	6851304	A	G
V	gk700813	0	6851389	T	C
V	gk925448	0	6851418	T	C
V	gk823946	0	6851507	A	G
V	gk416947	0	6851536	C	T
V	gk819595	0	6851701	T	G
V	gk837658	0	6851771	C	T
V	gk743003	0	6851894	A	G
V	gk960473	0	6851902	ATTTTGTTG	A
V	gk526451	0	6851956	A	G
V	gk238153	0	6852022	A	G
V	gk617441	0	6852194	A	G
V	gk570614	0	6852255	T	C
V	gk758174	0	6852291	T	C
V	gk887854	0	6852410	C	A
V	gk707341	0	6852508	A	G
V	gk930541	0	6852563	T	A
V	gk697221	0	6852718	T	C
V	gk808246	0	6852719	T	C
V	gk238154	0	6852735	G	T
V	gk238155	0	6852736	T	C
V	gk667826	0	6852742	A	T
V	gk502907	0	6852759	A	G
V	gk414595	0	6852768	G	A
V	gk414596	0	6852775	C	G
V	gk238156	0	6853040	T	C
V	gk607221	0	6853167	T	C
V	gk719263	0	6853554	A	G
V	gk778240	0	6853613	C	T
V	gk828593	0	6853809	T	C
V	gk732463	0	6853813	T	A
V	gk336148	0	6853814	A	G
V	gk714911	0	6853885	T	C
V	gk681784	0	6853936	T	C
V	gk331087	0	6853956	T	C
V	gk502265	0	6854081	T	C
V	gk822301	0	6854111	T	C
V	gk441441	0	6854121	T	A
V	gk534789	0	6854195	A	G
V	gk603571	0	6854265	A	G
V	gk238157	0	6854571	T	C
V	gk580168	0	6854628	A	G
V	gk238158	0	6854781	T	C
V	gk755003	0	6854782	T	C
V	gk760218	0	6855186	T	C
V	gk760757	0	6855219	T	A
V	gk238159	0	6855293	T	C
V	gk686306	0	6855329	A	G
V	gk333032	0	6855432	A	G
V	gk353921	0	6855515	A	G
V	gk710631	0	6855785	A	G
V	gk774102	0	6855941	T	C
V	gk776587	0	6856056	A	G
V	gk741744	0	6856077	A	G
V	gk847940	0	6856326	A	G
V	gk238160	0	6856735	G	T
V	gk432096	0	6857028	T	A
V	gk436559	0	6857254	A	T
V	gk238161	0	6857343	A	T
V	gk787394	0	6857461	T	C
V	gk920402	0	6857971	A	G
V	gk770624	0	6858098	A	T
V	gk770625	0	6858104	A	G
V	gk486051	0	6858858	T	C
V	gk415153	0	6858891	A	T
V	gk837659	0	6858953	T	C
V	gk693114	0	6859135	T	C
V	gk814981	0	6859205	T	C
V	gk333376	0	6859266	T	C
V	gk906316	0	6859308	G	A
V	gk869169	0	6859342	T	C
V	gk858123	0	6860003	C	T
V	gk697222	0	6860276	T	C
V	gk721661	0	6860341	T	C
V	gk718058	0	6860429	T	C
V	gk410319	0	6860480	A	T
V	gk403636	0	6860666	T	C
V	gk238162	0	6860751	A	G
V	gk512824	0	6861159	A	G
V	gk922556	0	6861280	T	C
V	gk620235	0	6861311	T	G
V	gk238163	0	6861483	A	G
V	gk721662	0	6861523	T	C
V	gk600753	0	6861920	T	C
V	gk533632	0	6861977	G	A
V	gk797729	0	6862198	A	G
V	gk238164	0	6862330	T	C
V	gk412193	0	6862729	A	G
V	gk238165	0	6862732	C	T
V	gk373326	0	6862864	A	G
V	gk238166	0	6862952	T	C
V	gk517588	0	6863005	T	C
V	gk625405	0	6863057	A	T
V	gk238167	0	6863145	C	A
V	gk343682	0	6863208	T	C
V	gk627167	0	6863420	T	A
V	gk449341	0	6863588	T	A
V	gk774704	0	6863685	T	C
V	gk238168	0	6863707	C	A
V	gk745928	0	6863797	A	G
V	gk593993	0	6863812	T	C
V	gk238169	0	6863908	T	C
V	gk618610	0	6863927	A	G
V	gk238170	0	6864019	T	C
V	gk607222	0	6864240	T	C
V	gk903788	0	6864288	A	G
V	gk656297	0	6864371	A	G
V	gk672057	0	6864594	T	C
V	gk775483	0	6864614	G	T
V	gk469921	0	6864666	A	G
V	gk402138	0	6865027	A	G
V	gk541287	0	6865127	A	T
V	gk338919	0	6865179	C	A
V	gk709547	0	6865198	T	C
V	gk744247	0	6865255	T	C
V	gk775484	0	6865326	A	G
V	gk932201	0	6865419	A	G
V	gk744248	0	6865558	A	G
V	gk670486	0	6865693	C	A
V	gk934816	0	6865703	T	A
V	gk580801	0	6865910	T	C
V	gk401805	0	6865912	T	C
V	gk948472	0	6865997	A	AG
V	gk461090	0	6866100	T	C
V	gk814982	0	6866221	T	C
V	gk238171	0	6866297	T	C
V	gk667827	0	6866510	T	A
V	gk836509	0	6866594	C	A
V	gk238172	0	6866648	G	A
V	gk829641	0	6866780	A	G
V	gk560181	0	6867223	T	C
V	gk848972	0	6867332	A	G
V	gk327614	0	6867592	T	C
V	gk238173	0	6867677	T	C
V	gk804378	0	6867838	A	G
V	gk590085	0	6867849	A	G
V	gk796239	0	6867873	A	T
V	gk929982	0	6867892	T	C
V	gk555771	0	6867961	T	C
V	gk450933	0	6868011	A	G
V	gk752213	0	6868149	A	C
V	gk542647	0	6868158	G	T
V	gk802280	0	6868275	T	C
V	gk520564	0	6868416	T	C
V	gk665793	0	6868495	A	G
V	gk689767	0	6868504	A	G
V	gk348185	0	6868526	A	G
V	gk752214	0	6868529	A	G
V	gk772613	0	6868781	T	C
V	gk238174	0	6868870	G	A
V	gk923873	0	6868973	T	C
V	gk878764	0	6868994	T	C
V	gk866227	0	6869024	T	C
V	gk238175	0	6869033	T	C
V	gk238176	0	6869089	A	G
V	gk238177	0	6869290	T	C
V	gk924466	0	6869490	T	C
V	gk749105	0	6869924	T	C
V	gk813607	0	6870050	T	C
V	gk713906	0	6870195	T	C
V	gk713907	0	6870300	T	C
V	gk827548	0	6870365	T	C
V	gk639935	0	6870536	A	G
V	gk749106	0	6870578	A	C
V	gk238178	0	6870617	A	G
V	gk913762	0	6870783	T	C
V	gk813608	0	6871392	A	G
V	gk776588	0	6871800	T	C
V	gk238179	0	6872017	A	G
V	gk901305	0	6872065	A	G
V	gk567060	0	6872087	C	T
V	gk845019	0	6872157	G	T
V	gk927148	0	6872199	A	G
V	gk535772	0	6872237	G	A
V	gk238180	0	6872624	T	C
V	gk853743	0	6872644	A	G
V	gk915268	0	6872692	T	C
V	gk901756	0	6872708	T	C
V	gk238181	0	6872748	T	C
V	gk350832	0	6872815	T	C
V	gk673008	0	6872839	T	C
V	gk389129	0	6872977	T	C
V	gk389913	0	6872983	A	G
V	gk538994	0	6873313	A	G
V	gk818825	0	6873314	T	G
V	gk238182	0	6873365	T	C
V	gk699564	0	6873476	A	G
V	gk312061	0	6873521	A	G
V	gk238183	0	6873769	A	G
V	gk389914	0	6873844	A	G
V	gk388780	0	6873909	T	C
V	gk678051	0	6873957	G	T
V	gk238184	0	6874053	T	C
V	gk761643	0	6874207	C	A
V	gk238185	0	6874209	T	C
V	gk558908	0	6874494	A	G
V	gk238186	0	6874851	A	G
V	gk238187	0	6874946	A	G
V	gk551236	0	6874969	T	C
V	gk745929	0	6875010	A	T
V	gk238188	0	6875065	A	G
V	gk603042	0	6875225	G	T
V	gk603043	0	6875228	G	T
V	gk238189	0	6875378	A	T
V	gk857581	0	6875399	T	C
V	gk434759	0	6875521	A	T
V	gk425220	0	6875553	C	A
V	gk437348	0	6875777	T	C
V	gk752215	0	6875896	G	A
V	gk730366	0	6876122	A	T
V	gk462090	0	6876186	A	G
V	gk681785	0	6876205	T	C
V	gk337737	0	6876213	T	C
V	gk325487	0	6876453	T	C
V	gk948473	0	6876453	C	CT
V	gk683595	0	6876616	A	G
V	gk413070	0	6876927	T	C
V	gk238190	0	6876986	C	T
V	gk689768	0	6877166	A	G
V	gk892400	0	6877393	A	G
V	gk238191	0	6877728	A	G
V	gk427090	0	6877774	C	T
V	gk238192	0	6877964	T	C
V	gk847296	0	6878082	T	C
V	gk881535	0	6878290	T	C
V	gk499053	0	6878531	A	G
V	gk463045	0	6878541	C	A
V	gk913054	0	6878577	A	G
V	gk523725	0	6878623	A	G
V	gk787395	0	6878863	T	C
V	gk585744	0	6878976	T	C
V	gk478986	0	6879208	C	T
V	gk724503	0	6879276	T	A
V	gk709015	0	6879329	T	C
V	gk775485	0	6879345	A	G
V	gk826543	0	6879516	A	G
V	gk722963	0	6879580	A	G
V	gk238193	0	6879653	A	G
V	gk238194	0	6879709	T	C
V	gk238195	0	6879877	T	C
V	gk786176	0	6879977	A	G
V	gk238196	0	6880013	A	G
V	gk576242	0	6880185	A	G
V	gk789722	0	6880231	C	T
V	gk496681	0	6880446	A	G
V	gk804874	0	6880606	T	C
V	gk870506	0	6880736	A	G
V	gk743664	0	6881152	A	G
V	gk332667	0	6881199	T	C
V	gk704871	0	6881217	T	C
V	gk238197	0	6881339	A	G
V	gk662316	0	6881442	C	A
V	gk360324	0	6881546	A	T
V	gk439232	0	6881576	C	A
V	gk543933	0	6881763	T	C
V	gk535773	0	6881802	T	C
V	gk442105	0	6881867	G	A
V	gk334321	0	6881879	T	C
V	gk238198	0	6882014	T	C
V	gk728110	0	6882073	T	A
V	gk512382	0	6882181	T	C
V	gk488281	0	6882322	A	G
V	gk784283	0	6882443	T	C
V	gk461091	0	6882458	T	C
V	gk396529	0	6882539	A	G
V	gk238199	0	6882672	A	G
V	gk713908	0	6882731	G	A
V	gk506144	0	6883163	T	C
V	gk621506	0	6883234	A	G
V	gk834546	0	6883300	A	G
V	gk495533	0	6883423	T	A
V	gk625406	0	6883625	T	C
V	gk428612	0	6883707	C	T
V	gk567887	0	6883832	T	C
V	gk695528	0	6883848	T	C
V	gk830386	0	6884072	G	T
V	gk238200	0	6884087	T	C
V	gk475776	0	6884214	A	G
V	gk834547	0	6884374	A	G
V	gk372550	0	6884574	A	G
V	gk731741	0	6884604	T	C
V	gk238201	0	6884623	T	C
V	gk238202	0	6884849	T	C
V	gk332668	0	6884858	T	C
V	gk623050	0	6884964	A	G
V	gk450155	0	6884978	A	G
V	gk765900	0	6885057	A	G
V	gk617442	0	6885257	A	G
V	gk850709	0	6885432	A	G
V	gk238203	0	6885450	A	G
V	gk838370	0	6885458	A	G
V	gk531773	0	6885524	A	G
V	gk804875	0	6885924	T	C
V	gk642301	0	6886121	A	G
V	gk548332	0	6886125	T	C
V	gk605142	0	6886208	A	G
V	gk577840	0	6886442	T	C
V	gk238204	0	6886523	A	G
V	gk327615	0	6886531	T	C
V	gk604399	0	6886544	T	C
V	gk790364	0	6886638	A	G
V	gk736022	0	6886648	A	G
V	gk313076	0	6886719	A	G
V	gk238205	0	6886730	A	G
V	gk344193	0	6886734	A	G
V	gk397725	0	6886765	A	G
V	gk928612	0	6886892	T	C
V	gk437103	0	6886929	A	G
V	gk459518	0	6886944	A	G
V	gk465381	0	6886983	T	C
V	gk627788	0	6887022	T	C
V	gk745930	0	6887049	A	G
V	gk648746	0	6887160	A	G
V	gk544665	0	6887193	T	C
V	gk600754	0	6887220	T	C
V	gk741745	0	6887265	A	G
V	gk238206	0	6887344	A	T
V	gk238207	0	6887600	T	C
V	gk238208	0	6887919	A	G
V	gk853744	0	6887981	A	G
V	gk238209	0	6887991	T	C
V	gk238210	0	6888003	T	C
V	gk347123	0	6888029	A	G
V	gk313317	0	6888044	T	C
V	gk377209	0	6888064	C	T
V	gk238211	0	6888068	A	G
V	gk354480	0	6888131	T	C
V	gk795547	0	6888184	T	C
V	gk357429	0	6888264	A	G
V	gk238212	0	6888299	T	C
V	gk238213	0	6888382	C	T
V	gk826544	0	6888495	A	G
V	gk578532	0	6888523	A	G
V	gk435292	0	6888545	T	A
V	gk238214	0	6888603	A	G
V	gk849546	0	6888785	A	G
V	gk238215	0	6888897	T	C
V	gk930542	0	6888971	A	G
V	gk558909	0	6888991	A	G
V	gk686307	0	6888998	A	G
V	gk543293	0	6889015	T	C
V	gk604400	0	6889206	T	C
V	gk768201	0	6889367	A	G
V	gk543294	0	6889370	T	C
V	gk356041	0	6889436	A	G
V	gk238216	0	6889443	T	C
V	gk238217	0	6889586	A	C
V	gk948474	0	6889635	C	CCG
V	gk238218	0	6889819	T	C
V	gk530319	0	6889824	T	C
V	gk771588	0	6889846	T	C
V	gk591825	0	6889882	T	C
V	gk378830	0	6890026	A	G
V	gk238219	0	6890165	T	C
V	gk372551	0	6890201	C	A
V	gk483976	0	6890207	A	G
V	gk342402	0	6890269	A	G
V	gk611888	0	6890512	A	G
V	gk896859	0	6890601	A	G
V	gk312062	0	6891009	T	G
V	gk767705	0	6891264	C	T
V	gk834022	0	6891351	T	C
V	gk238220	0	6891401	T	C
V	gk328827	0	6891472	T	C
V	gk650517	0	6891509	T	C
V	gk761644	0	6891536	G	T
V	gk486052	0	6891575	T	C
V	gk238221	0	6891600	T	C
V	gk321942	0	6891791	T	C
V	gk238222	0	6891833	C	T
V	gk582589	0	6891875	A	G
V	gk863524	0	6891876	G	A
V	gk312063	0	6891912	A	G
V	gk404042	0	6891984	A	G
V	gk560757	0	6892017	A	G
V	gk886732	0	6892099	T	C
V	gk238223	0	6892220	T	C
V	gk521211	0	6892338	G	A
V	gk720784	0	6892366	T	C
V	gk948475	0	6892420	A	AT
V	gk312472	0	6892718	A	G
V	gk818826	0	6892730	G	T
V	gk948476	0	6893067	CA	C
V	gk844332	0	6893314	T	C
V	gk611889	0	6893380	A	G
V	gk238224	0	6893578	T	C
V	gk238225	0	6893697	T	C
V	gk356042	0	6893776	A	G
V	gk503458	0	6893874	T	C
V	gk496682	0	6894402	A	T
V	gk471877	0	6894473	T	C
V	gk238226	0	6894690	T	C
V	gk420068	0	6895020	A	G
V	gk936330	0	6895095	T	C
V	gk433595	0	6895333	T	C
V	gk697223	0	6895529	A	G
V	gk238227	0	6895603	A	G
V	gk354481	0	6895754	T	C
V	gk740290	0	6896124	A	G
V	gk839639	0	6896491	T	C
V	gk948477	0	6896492	A	AT
V	gk238228	0	6896503	T	C
V	gk238229	0	6896737	T	C
V	gk238230	0	6896762	T	C
V	gk238231	0	6896793	A	G
V	gk513323	0	6896810	C	T
V	gk380764	0	6897263	T	C
V	gk638344	0	6897265	A	G
V	gk336673	0	6897322	T	C
V	gk581487	0	6897436	T	C
V	gk902223	0	6897525	A	G
V	gk337185	0	6897552	T	C
V	gk607223	0	6897704	T	C
V	gk673009	0	6897777	T	C
V	gk831003	0	6897827	T	A
V	gk747101	0	6898174	A	G
V	gk788086	0	6898207	A	G
V	gk744249	0	6898769	T	C
V	gk644405	0	6898909	T	C
V	gk871057	0	6898991	T	C
V	gk238232	0	6898993	A	G
V	gk238233	0	6899036	T	C
V	gk666687	0	6899131	T	C
V	gk443729	0	6899137	A	G
V	gk476253	0	6899256	A	G
V	gk475777	0	6899384	A	G
V	gk487723	0	6899437	G	A
V	gk731742	0	6899657	A	T
V	gk893449	0	6899746	T	C
V	gk655931	0	6899830	A	C
V	gk471380	0	6899924	A	G
V	gk561359	0	6900058	T	C
V	gk324472	0	6900065	A	G
V	gk335245	0	6900088	T	C
V	gk609859	0	6900150	A	G
V	gk948478	0	6900208	GA	G
V	gk467262	0	6900336	A	G
V	gk483977	0	6900339	A	G
V	gk682749	0	6900377	A	G
V	gk238234	0	6900556	A	G
V	gk535774	0	6900665	T	C
V	gk484567	0	6900710	C	T
V	gk815514	0	6901036	T	C
V	gk712368	0	6901053	A	G
V	gk364503	0	6901059	T	C
V	gk737347	0	6901074	T	C
V	gk238235	0	6901221	T	C
V	gk238236	0	6901244	A	T
V	gk838371	0	6901366	A	G
V	gk238237	0	6901529	G	A
V	gk710632	0	6901550	A	G
V	gk723744	0	6901599	A	G
V	gk667245	0	6901724	T	C
V	gk818827	0	6901756	A	G
V	gk768202	0	6901887	A	G
V	gk483978	0	6902052	A	G
V	gk847297	0	6902082	T	C
V	gk324159	0	6902111	T	A
V	gk516455	0	6902365	T	C
V	gk238238	0	6902461	T	C
V	gk413750	0	6902468	T	C
V	gk767212	0	6902525	A	G
V	gk719846	0	6902568	A	G
V	gk238239	0	6902661	T	C
V	gk853745	0	6902694	A	G
V	gk495534	0	6902715	G	A
V	gk658854	0	6902730	T	C
V	gk841837	0	6902759	A	G
V	gk238240	0	6902888	T	C
V	gk748313	0	6902891	T	C
V	gk699565	0	6902946	A	G
V	gk412194	0	6902954	A	G
V	gk326308	0	6903062	T	C
V	gk661068	0	6903117	T	C
V	gk561360	0	6903717	T	C
V	gk671360	0	6903773	A	G
V	gk679771	0	6903808	A	G
V	gk522440	0	6903988	T	C
V	gk238241	0	6904002	A	G
V	gk462440	0	6904071	T	A
V	gk386976	0	6904207	A	G
V	gk238242	0	6904237	T	C
V	gk238243	0	6904294	T	C
V	gk238244	0	6904382	T	C
V	gk876915	0	6904526	A	T
V	gk238245	0	6904533	T	A
V	gk793834	0	6904579	A	C
V	gk327989	0	6904800	T	C
V	gk900070	0	6904959	T	C
V	gk238246	0	6905004	T	C
V	gk708372	0	6905040	A	G
V	gk878765	0	6905147	T	C
V	gk437104	0	6905499	T	C
V	gk598695	0	6905560	T	C
V	gk540290	0	6905574	A	G
V	gk588976	0	6905638	A	G
V	gk852593	0	6905791	T	C
V	gk841110	0	6906204	A	G
V	gk238247	0	6906325	T	C
V	gk890189	0	6906408	T	C
V	gk468963	0	6906611	T	C
V	gk887855	0	6906848	A	G
V	gk238248	0	6907034	T	C
V	gk793835	0	6907154	T	A
V	gk238249	0	6907203	A	G
V	gk238250	0	6907346	C	T
V	gk365037	0	6907392	T	C
V	gk320088	0	6907467	T	C
V	gk859616	0	6907495	T	C
V	gk756991	0	6907502	T	C
V	gk434465	0	6907544	A	G
V	gk856509	0	6907610	G	A
V	gk327990	0	6907700	T	C
V	gk238251	0	6907734	T	C
V	gk864116	0	6907866	C	T
V	gk658855	0	6907936	T	C
V	gk238252	0	6908008	A	G
V	gk411037	0	6908012	C	A
V	gk741746	0	6908107	A	G
V	gk588224	0	6908187	C	T
V	gk655003	0	6908267	T	C
V	gk364020	0	6908286	T	C
V	gk238253	0	6908365	A	G
V	gk574058	0	6908665	T	C
V	gk864117	0	6909021	T	C
V	gk490243	0	6909117	T	C
V	gk391453	0	6909156	A	G
V	gk363641	0	6909159	A	G
V	gk788611	0	6909308	C	A
V	gk238254	0	6909360	T	C
V	gk238255	0	6909522	T	C
V	gk867532	0	6909888	A	G
V	gk678656	0	6910032	T	C
V	gk455481	0	6910123	A	G
V	gk238256	0	6910203	A	G
V	gk468964	0	6910262	T	A
V	gk589476	0	6910277	T	C
V	gk806639	0	6910345	A	G
V	gk643896	0	6910355	A	T
V	gk727496	0	6910496	A	G
V	gk238257	0	6910674	T	C
V	gk238258	0	6910705	A	G
V	gk622572	0	6910780	G	T
V	gk466755	0	6910872	A	G
V	gk716494	0	6911073	A	G
V	gk582590	0	6911149	A	G
V	gk333377	0	6911185	T	C
V	gk570988	0	6911247	A	G
V	gk929983	0	6911329	T	C
V	gk792528	0	6911405	A	G
V	gk238259	0	6911473	T	C
V	gk507536	0	6911492	T	A
V	gk578533	0	6911508	A	G
V	gk841373	0	6911598	C	T
V	gk372207	0	6911856	T	C
V	gk920403	0	6912013	A	G
V	gk689769	0	6912143	A	G
V	gk787396	0	6912258	G	T
V	gk602160	0	6912322	T	C
V	gk827549	0	6912516	G	A
V	gk695529	0	6912566	T	C
V	gk599995	0	6912682	A	G
V	gk710633	0	6912736	A	G
V	gk890685	0	6912900	T	C
V	gk409540	0	6912933	T	C
V	gk758175	0	6913092	T	C
V	gk804876	0	6913273	T	C
V	gk674685	0	6913347	A	G
V	gk238260	0	6913437	T	C
V	gk435293	0	6913472	G	T
V	gk855573	0	6913731	A	G
V	gk707804	0	6913742	A	G
V	gk238261	0	6913835	A	G
V	gk456192	0	6914125	A	G
V	gk238262	0	6914392	T	C
V	gk238263	0	6914427	T	C
V	gk646297	0	6914515	A	T
V	gk386194	0	6914523	T	C
V	gk238264	0	6914630	A	G
V	gk887856	0	6914641	A	G
V	gk713909	0	6915014	T	C
V	gk770626	0	6915052	T	C
V	gk464255	0	6915219	A	G
V	gk238265	0	6915261	A	G
V	gk238266	0	6915296	C	A
V	gk238267	0	6915546	A	G
V	gk663257	0	6915597	T	C
V	gk460029	0	6915639	A	G
V	gk238268	0	6915672	A	G
V	gk839640	0	6915751	T	C
V	gk361993	0	6915930	T	C
V	gk238269	0	6915977	T	C
V	gk680354	0	6916015	T	C
V	gk238270	0	6916033	A	G
V	gk712802	0	6916188	T	C
V	gk661503	0	6916230	G	T
V	gk238271	0	6916405	A	G
V	gk652793	0	6916426	T	C
V	gk864995	0	6916526	T	C
V	gk238272	0	6916728	A	G
V	gk517589	0	6916890	T	C
V	gk238273	0	6916921	A	G
V	gk396245	0	6917059	T	C
V	gk506145	0	6917281	T	C
V	gk238274	0	6917476	A	G
V	gk376711	0	6917531	T	C
V	gk535775	0	6917565	A	T
V	gk238275	0	6917606	A	G
V	gk364504	0	6917637	T	C
V	gk707342	0	6917674	A	G
V	gk927821	0	6917704	A	G
V	gk472816	0	6917852	A	G
V	gk674686	0	6917866	A	G
V	gk238276	0	6917896	A	G
V	gk887350	0	6917921	A	G
V	gk907579	0	6918123	A	G
V	gk803270	0	6918514	A	G
V	gk613930	0	6918522	A	G
V	gk328828	0	6918644	T	C
V	gk504382	0	6918832	A	G
V	gk920404	0	6918907	A	G
V	gk364505	0	6918988	T	C
V	gk354974	0	6919107	T	C
V	gk483122	0	6919269	A	G
V	gk238277	0	6919293	A	G
V	gk919907	0	6919406	T	C
V	gk835169	0	6919414	T	A
V	gk238278	0	6919620	T	C
V	gk602161	0	6919866	T	C
V	gk670487	0	6919935	T	C
V	gk238279	0	6920028	T	C
V	gk238280	0	6920111	A	G
V	gk567370	0	6920526	A	G
V	gk577841	0	6920567	T	C
V	gk318508	0	6920643	A	G
V	gk710634	0	6920689	G	T
V	gk810392	0	6920741	T	C
V	gk772093	0	6920746	T	C
V	gk238281	0	6921010	T	C
V	gk818254	0	6921056	A	T
V	gk238282	0	6921146	G	A
V	gk348571	0	6921329	A	G
V	gk478987	0	6921357	A	G
V	gk640617	0	6921695	A	G
V	gk363254	0	6921718	G	A
V	gk467805	0	6921804	G	A
V	gk891835	0	6921900	T	C
V	gk757622	0	6922050	A	T
V	gk916592	0	6922055	A	G
V	gk238283	0	6922223	A	C
V	gk363255	0	6922266	A	G
V	gk917196	0	6922492	T	C
V	gk338920	0	6922845	T	C
V	gk895214	0	6923038	T	C
V	gk238284	0	6923299	T	C
V	gk238285	0	6923392	T	C
V	gk743004	0	6923480	A	G
V	gk788087	0	6923847	A	T
V	gk538250	0	6923867	T	C
V	gk490244	0	6923887	T	A
V	gk717533	0	6924067	T	C
V	gk698250	0	6924340	C	A
V	gk582591	0	6924355	A	G
V	gk750830	0	6924429	T	C
V	gk933314	0	6924431	A	G
V	gk827550	0	6924455	T	C
V	gk478572	0	6924462	A	G
V	gk749486	0	6924633	T	C
V	gk673010	0	6924812	T	A
V	gk505602	0	6924969	T	C
V	gk468339	0	6925111	T	C
V	gk711821	0	6925125	T	C
V	gk520124	0	6925215	A	G
V	gk745931	0	6925297	A	G
V	gk361626	0	6925411	A	G
V	gk623051	0	6926124	A	G
V	gk582018	0	6926211	A	T
V	gk344194	0	6926280	A	G
V	gk821318	0	6926282	A	G
V	gk821319	0	6926372	A	G
V	gk238286	0	6926410	A	G
V	gk697731	0	6926487	T	C
V	gk319658	0	6926746	A	G
V	gk417296	0	6927234	T	C
V	gk449129	0	6927450	A	T
V	gk238287	0	6927618	T	C
V	gk831004	0	6927761	T	C
V	gk447882	0	6927767	T	A
V	gk478988	0	6928232	T	C
V	gk238288	0	6928251	T	C
V	gk653372	0	6928307	T	C
V	gk587584	0	6928612	G	T
V	gk670488	0	6928621	T	C
V	gk238289	0	6929174	A	G
V	gk238290	0	6929406	C	A
V	gk567888	0	6929907	T	A
V	gk894818	0	6929999	T	C
V	gk370616	0	6930115	T	C
V	gk756992	0	6930412	T	C
V	gk655423	0	6930920	T	C
V	gk776589	0	6930924	G	T
V	gk655424	0	6931031	A	G
V	gk650518	0	6931345	T	C
V	gk443174	0	6931352	T	C
V	gk419845	0	6931397	A	G
V	gk390330	0	6931504	T	C
V	gk790958	0	6931702	T	A
V	gk442584	0	6931751	A	T
V	gk810393	0	6931761	A	G
V	gk238291	0	6931812	A	G
V	gk419266	0	6932051	T	C
V	gk615047	0	6932085	T	C
V	gk238292	0	6932113	T	C
V	gk557305	0	6932139	T	C
V	gk534790	0	6932161	A	G
V	gk549297	0	6932168	G	T
V	gk238293	0	6932335	A	G
V	gk417963	0	6932906	T	A
V	gk837660	0	6932980	T	A
V	gk405509	0	6933083	T	C
V	gk238294	0	6933158	G	T
V	gk609276	0	6933179	A	G
V	gk238295	0	6933215	T	C
V	gk888709	0	6933433	A	G
V	gk720785	0	6933443	A	T
V	gk480646	0	6933654	T	C
V	gk645818	0	6933692	A	T
V	gk238296	0	6933735	T	C
V	gk710635	0	6933763	A	G
V	gk345750	0	6933814	A	G
V	gk238297	0	6933819	A	G
V	gk904601	0	6934047	A	G
V	gk771142	0	6934195	T	C
V	gk238298	0	6934830	C	A
V	gk238299	0	6934848	C	T
V	gk238300	0	6934851	C	T
V	gk557838	0	6934896	A	G
V	gk238301	0	6934897	A	G
V	gk711822	0	6934903	A	G
V	gk425557	0	6934932	A	G
V	gk909820	0	6934994	T	C
V	gk458706	0	6935037	C	T
V	gk871058	0	6935082	T	C
V	gk846768	0	6935097	T	C
V	gk948484	0	6935477	T	TA
V	gk745932	0	6935591	A	G
V	gk526034	0	6935607	T	C
V	gk642854	0	6935610	A	G
V	gk668449	0	6935823	T	C
V	gk238302	0	6935836	T	C
V	gk238303	0	6936141	A	G
V	gk238304	0	6936143	A	G
V	gk238305	0	6936295	T	C
V	gk531774	0	6936419	A	T
V	gk618611	0	6936644	T	C
V	gk618612	0	6936848	A	G
V	gk238306	0	6936999	A	G
V	gk331088	0	6937018	G	A
V	gk325319	0	6937133	A	G
V	gk801999	0	6937141	T	C
V	gk805815	0	6937261	A	T
V	gk238307	0	6937311	A	G
V	gk873166	0	6937345	G	A
V	gk450156	0	6937366	T	A
V	gk238308	0	6937656	A	G
V	gk895642	0	6937970	A	G
V	gk957875	0	6941958	T	A
V	gk315161	0	6941962	T	C
V	gk900071	0	6943830	T	C
V	gk448720	0	6943968	T	C
V	gk364021	0	6944000	T	C
V	gk529814	0	6944880	T	C
V	gk515064	0	6945116	A	G
V	gk521212	0	6945136	T	C
V	gk436292	0	6945363	T	C
V	gk652018	0	6945459	G	T
V	gk827551	0	6945603	A	C
V	gk827552	0	6945688	T	C
V	gk798759	0	6945720	T	C
V	gk238309	0	6945956	T	C
V	gk582592	0	6946031	T	G
V	gk346989	0	6946117	T	A
V	gk515578	0	6946351	A	G
V	gk399068	0	6946434	T	C
V	gk786795	0	6946449	T	C
V	gk774705	0	6946740	T	C
V	gk899128	0	6946763	G	T
V	gk238310	0	6946892	T	C
V	gk565803	0	6947115	T	C
V	gk487724	0	6947235	A	G
V	gk553937	0	6947374	G	T
V	gk850710	0	6947426	A	G
V	gk841111	0	6947448	A	G
V	gk238311	0	6947623	G	A
V	gk238312	0	6947684	A	G
V	gk768203	0	6947716	A	G
V	gk238313	0	6947730	A	G
V	gk238314	0	6947757	T	A
V	gk238315	0	6947850	A	G
V	gk541288	0	6947902	A	G
V	gk450934	0	6947999	A	G
V	gk667246	0	6948282	G	A
V	gk919908	0	6948505	T	C
V	gk238316	0	6948519	C	T
V	gk238317	0	6948561	A	G
V	gk592255	0	6948780	C	T
V	gk679261	0	6949084	A	G
V	gk948485	0	6949159	C	CT
V	gk451136	0	6949168	A	G
V	gk420337	0	6949223	A	G
V	gk333378	0	6949383	T	C
V	gk789230	0	6949546	A	G
V	gk470887	0	6949770	A	G
V	gk389915	0	6949849	A	G
V	gk556770	0	6949999	A	G
V	gk398378	0	6950093	A	G
V	gk796703	0	6950094	C	A
V	gk238318	0	6950154	A	G
V	gk609860	0	6950204	A	G
V	gk925449	0	6950451	T	C
V	gk382108	0	6950575	A	G
V	gk590086	0	6950650	A	G
V	gk750831	0	6950754	T	C
V	gk238319	0	6950847	G	A
V	gk333379	0	6950897	T	C
V	gk489347	0	6951735	A	G
V	gk513844	0	6951978	T	C
V	gk862130	0	6951994	A	T
V	gk238320	0	6952060	A	G
V	gk604401	0	6952177	T	C
V	gk840666	0	6952245	T	A
V	gk686308	0	6952252	T	C
V	gk238321	0	6952276	T	C
V	gk238322	0	6952329	A	G
V	gk238323	0	6952342	T	A
V	gk395257	0	6952600	T	C
V	gk333380	0	6952618	T	C
V	gk954426	0	6952638	T	A
V	gk238324	0	6952789	A	G
V	gk798760	0	6952965	T	C
V	gk437105	0	6953119	T	C
V	gk238325	0	6953180	A	T
V	gk238326	0	6953305	T	C
V	gk238327	0	6953309	T	C
V	gk313318	0	6953457	C	T
V	gk472310	0	6953812	A	G
V	gk833021	0	6953896	T	A
V	gk238328	0	6954011	G	T
V	gk411038	0	6954118	A	G
V	gk767706	0	6954475	A	G
V	gk677702	0	6954495	A	G
V	gk948486	0	6954617	G	GCCGA
V	gk508129	0	6954740	G	A
V	gk238329	0	6954744	T	C
V	gk707343	0	6954924	T	C
V	gk864118	0	6955175	T	C
V	gk238330	0	6955186	T	C
V	gk607224	0	6955428	T	C
V	gk948487	0	6955624	C	CGTCTT
V	gk948488	0	6955628	TTGTGGTTTCATCG	T
V	gk238331	0	6955638	A	G
V	gk583941	0	6955721	A	G
V	gk238332	0	6955722	T	C
V	gk238333	0	6955848	A	G
V	gk852594	0	6955906	A	T
V	gk415752	0	6955978	G	T
V	gk466756	0	6956031	C	T
V	gk793836	0	6956045	C	T
V	gk238334	0	6956453	T	A
V	gk238335	0	6956481	T	C
V	gk686816	0	6956684	T	C
V	gk627789	0	6956783	T	C
V	gk238336	0	6956847	T	C
V	gk238337	0	6956916	A	T
V	gk633957	0	6956923	T	C
V	gk447883	0	6956967	C	T
V	gk238338	0	6957082	T	C
V	gk551237	0	6957086	T	C
V	gk712369	0	6957132	T	C
V	gk435095	0	6957273	G	A
V	gk918563	0	6957275	A	G
V	gk238339	0	6957318	A	G
V	gk238340	0	6957464	A	G
V	gk238341	0	6957515	T	A
V	gk690482	0	6957518	A	G
V	gk814983	0	6957704	T	C
V	gk379081	0	6957718	A	G
V	gk238342	0	6957793	T	C
V	gk739149	0	6957877	C	A
V	gk924994	0	6957999	A	G
V	gk705489	0	6958036	A	G
V	gk747102	0	6958310	A	G
V	gk905097	0	6958435	A	G
V	gk610475	0	6958446	A	T
V	gk312638	0	6958589	T	C
V	gk382987	0	6958723	T	C
V	gk582593	0	6958727	A	G
V	gk515065	0	6958735	A	G
V	gk913763	0	6958739	G	A
V	gk238343	0	6958838	A	G
V	gk632903	0	6958839	T	C
V	gk238344	0	6959170	A	G
V	gk496129	0	6959379	A	G
V	gk661933	0	6959435	T	C
V	gk602162	0	6959489	T	C
V	gk781433	0	6959546	T	C
V	gk763340	0	6959573	T	A
V	gk961202	0	6959658	<DEL>	A
V	gk545493	0	6959698	A	G
V	gk438696	0	6959968	C	T
V	gk829032	0	6959994	G	A
V	gk509835	0	6959998	A	C
V	gk790959	0	6960124	T	C
V	gk238345	0	6960153	T	C
V	gk238346	0	6960370	A	G
V	gk346534	0	6960838	A	G
V	gk468965	0	6960859	T	C
V	gk544666	0	6960916	T	C
V	gk238347	0	6960948	G	A
V	gk404468	0	6960965	A	G
V	gk512383	0	6961030	T	C
V	gk567889	0	6961100	T	C
V	gk238348	0	6961472	A	G
V	gk422512	0	6961505	A	G
V	gk428276	0	6961531	G	A
V	gk238349	0	6961604	C	A
V	gk774706	0	6961648	T	C
V	gk519025	0	6961754	T	C
V	gk238350	0	6961841	A	G
V	gk238351	0	6962031	A	G
V	gk238352	0	6962065	A	G
V	gk412195	0	6962145	A	T
V	gk780545	0	6962331	A	G
V	gk743005	0	6962438	A	G
V	gk320887	0	6962481	C	T
V	gk518347	0	6962538	T	C
V	gk238353	0	6962787	A	G
V	gk238354	0	6962808	T	C
V	gk238355	0	6962926	T	C
V	gk238356	0	6963195	T	C
V	gk869170	0	6963444	T	C
V	gk470460	0	6963646	T	C
V	gk326309	0	6963674	T	C
V	gk460557	0	6963713	T	C
V	gk890686	0	6963721	T	C
V	gk359219	0	6963739	T	C
V	gk384444	0	6963838	A	G
V	gk635825	0	6963957	C	T
V	gk549298	0	6964104	C	A
V	gk238357	0	6964121	T	C
V	gk238358	0	6964354	A	T
V	gk532321	0	6964409	A	G
V	gk420069	0	6964457	A	G
V	gk377797	0	6964463	A	G
V	gk238359	0	6964563	G	A
V	gk389513	0	6965000	A	G
V	gk809256	0	6965160	A	G
V	gk856510	0	6965234	A	T
V	gk456842	0	6965442	C	A
V	gk655932	0	6965445	T	C
V	gk906317	0	6965448	A	G
V	gk238360	0	6965559	A	G
V	gk366878	0	6965575	A	G
V	gk238361	0	6965638	A	G
V	gk718527	0	6965755	G	A
V	gk836510	0	6965777	A	G
V	gk501710	0	6965815	T	C
V	gk430754	0	6965898	T	A
V	gk464910	0	6966335	T	C
V	gk665122	0	6966346	A	G
V	gk719264	0	6966475	A	G
V	gk622573	0	6966642	A	G
V	gk477257	0	6966786	A	G
V	gk758729	0	6966986	A	G
V	gk238362	0	6967534	A	G
V	gk238363	0	6967616	A	T
V	gk238364	0	6967850	C	T
V	gk908127	0	6967924	A	G
V	gk381559	0	6968263	A	G
V	gk936851	0	6968285	T	C
V	gk535776	0	6968384	T	C
V	gk745933	0	6968472	A	G
V	gk921001	0	6968536	A	G
V	gk238365	0	6968564	A	G
V	gk926588	0	6968599	T	A
V	gk497250	0	6968661	T	C
V	gk830387	0	6968732	A	G
V	gk910218	0	6968742	T	C
V	gk238366	0	6968840	T	C
V	gk674002	0	6968853	T	C
V	gk497251	0	6968951	T	A
V	gk238367	0	6969183	T	C
V	gk418342	0	6969208	T	C
V	gk238368	0	6969233	C	T
V	gk611890	0	6969252	G	T
V	gk238369	0	6969280	T	C
V	gk238370	0	6969306	T	C
V	gk448168	0	6969334	T	C
V	gk891279	0	6969423	C	A
V	gk827553	0	6969806	T	C
V	gk668450	0	6969920	T	C
V	gk238371	0	6970110	T	C
V	gk238372	0	6970386	A	G
V	gk238373	0	6970435	C	A
V	gk238374	0	6970693	C	A
V	gk336674	0	6970881	T	C
V	gk901757	0	6970885	T	C
V	gk841112	0	6971137	A	G
V	gk780546	0	6971275	A	T
V	gk389916	0	6971391	A	G
V	gk238375	0	6971455	A	G
V	gk394135	0	6971569	T	C
V	gk667828	0	6971873	G	A
V	gk238376	0	6971966	A	G
V	gk238377	0	6971994	T	C
V	gk388480	0	6972030	C	T
V	gk396986	0	6972293	A	G
V	gk238378	0	6972487	G	A
V	gk798761	0	6972726	T	C
V	gk370948	0	6972941	A	G
V	gk745481	0	6973212	T	C
V	gk948489	0	6973476	G	GC
V	gk789723	0	6973492	G	T
V	gk238379	0	6973590	T	C
V	gk852595	0	6973627	T	C
V	gk901306	0	6973789	A	G
V	gk674687	0	6973980	T	A
V	gk238380	0	6974025	T	C
V	gk471878	0	6974108	G	A
V	gk521892	0	6974223	G	T
V	gk374527	0	6974229	A	G
V	gk526910	0	6974286	A	T
V	gk905098	0	6974324	A	G
V	gk692568	0	6974461	A	T
V	gk772094	0	6974553	A	G
V	gk238381	0	6974697	T	C
V	gk826015	0	6974931	A	G
V	gk238382	0	6975081	T	C
V	gk402139	0	6975121	A	G
V	gk929984	0	6975143	T	A
V	gk929985	0	6975292	A	T
V	gk238383	0	6975469	T	C
V	gk360325	0	6975702	T	C
V	gk502908	0	6975968	A	G
V	gk757623	0	6976148	T	C
V	gk854441	0	6976221	T	A
V	gk238384	0	6976263	T	C
V	gk752216	0	6976911	A	G
V	gk948490	0	6976928	A	ATT
V	gk625407	0	6976934	G	A
V	gk366474	0	6976936	T	C
V	gk900072	0	6977118	T	A
V	gk599996	0	6977200	T	C
V	gk810990	0	6977376	G	A
V	gk832338	0	6977461	T	C
V	gk777209	0	6977794	T	C
V	gk493265	0	6977799	T	C
V	gk559739	0	6977938	T	C
V	gk923874	0	6977974	G	C
V	gk630732	0	6978010	A	G
V	gk436293	0	6978048	T	C
V	gk410634	0	6978174	T	C
V	gk407762	0	6978203	A	C
V	gk238385	0	6978207	A	G
V	gk238386	0	6978329	A	G
V	gk374896	0	6978481	A	G
V	gk798184	0	6978562	T	C
V	gk423923	0	6978650	C	T
V	gk617443	0	6978957	T	A
V	gk238387	0	6979204	A	G
V	gk238388	0	6979281	A	G
V	gk845691	0	6979641	C	A
V	gk448921	0	6979739	T	A
V	gk674688	0	6979855	A	G
V	gk238389	0	6979988	T	C
V	gk238390	0	6980020	T	C
V	gk238391	0	6980069	A	G
V	gk588977	0	6980188	T	C
V	gk238392	0	6980207	T	C
V	gk501711	0	6980238	T	C
V	gk888710	0	6980279	A	G
V	gk906318	0	6980325	A	G
V	gk550200	0	6980415	A	G
V	gk238393	0	6980538	T	C
V	gk567061	0	6980540	T	C
V	gk599997	0	6980656	T	C
V	gk679262	0	6980698	A	G
V	gk657457	0	6980955	A	T
V	gk573496	0	6980965	A	G
V	gk774707	0	6981079	T	C
V	gk238394	0	6981135	A	G
V	gk602163	0	6981213	T	C
V	gk763341	0	6981337	A	G
V	gk238395	0	6981390	T	C
V	gk603572	0	6981415	T	C
V	gk626204	0	6981830	T	C
V	gk459111	0	6982011	A	G
V	gk238396	0	6982029	T	C
V	gk351603	0	6982124	T	C
V	gk856511	0	6982442	A	G
V	gk330270	0	6982503	A	G
V	gk462441	0	6982526	A	G
V	gk238397	0	6982570	A	G
V	gk890687	0	6982726	T	C
V	gk749107	0	6982785	T	C
V	gk486411	0	6982795	T	C
V	gk314697	0	6982839	T	C
V	gk927822	0	6982890	A	G
V	gk649312	0	6983208	T	C
V	gk615048	0	6983306	T	C
V	gk606537	0	6983710	A	T
V	gk765470	0	6984132	A	G
V	gk858785	0	6984306	T	C
V	gk948491	0	6984383	GAGGCT	G
V	gk577842	0	6984439	T	C
V	gk238398	0	6985943	T	C
V	gk238399	0	6986259	A	G
V	gk445505	0	6986289	A	G
V	gk238400	0	6986389	T	C
V	gk830388	0	6986457	T	A
V	gk915269	0	6986821	T	C
V	gk770007	0	6987018	A	G
V	gk335246	0	6987081	T	C
V	gk238401	0	6987134	A	T
V	gk777210	0	6987136	T	C
V	gk321290	0	6987234	A	G
V	gk671361	0	6987357	A	G
V	gk379709	0	6987437	T	A
V	gk948492	0	6987438	A	AT
V	gk238402	0	6987675	T	C
V	gk855992	0	6987715	A	G
V	gk238403	0	6987784	G	A
V	gk238404	0	6987894	T	C
V	gk238405	0	6987906	A	T
V	gk667247	0	6988141	T	C
V	gk784851	0	6988168	T	C
V	gk238406	0	6988341	T	C
V	gk775486	0	6988347	A	G
V	gk596129	0	6988513	T	C
V	gk357430	0	6988617	A	G
V	gk948493	0	6988866	CA	C
V	gk425221	0	6988872	G	A
V	gk408739	0	6988892	T	C
V	gk374528	0	6989007	T	C
V	gk902739	0	6989107	A	G
V	gk823437	0	6989488	C	T
V	gk663258	0	6989521	T	C
V	gk238407	0	6989566	T	A
V	gk322390	0	6989607	T	C
V	gk414030	0	6989785	G	A
V	gk723745	0	6990378	A	G
V	gk489766	0	6990410	T	C
V	gk456843	0	6990535	A	G
V	gk238408	0	6990769	C	A
V	gk238409	0	6990829	A	G
V	gk899129	0	6990988	A	G
V	gk646298	0	6991006	A	G
V	gk238410	0	6991064	T	C
V	gk238411	0	6991115	A	G
V	gk783846	0	6991341	A	G
V	gk238412	0	6991413	T	C
V	gk238413	0	6991728	A	G
V	gk238414	0	6991739	A	G
V	gk547658	0	6991747	G	A
V	gk832339	0	6991781	T	C
V	gk658091	0	6991841	T	C
V	gk846769	0	6991844	T	C
V	gk238415	0	6992025	A	G
V	gk738056	0	6992073	A	G
V	gk640618	0	6992463	A	G
V	gk948494	0	6992592	TA	T
V	gk599406	0	6992593	A	G
V	gk599407	0	6992594	A	G
V	gk781012	0	6992649	T	A
V	gk238416	0	6992758	A	G
V	gk381834	0	6992775	A	G
V	gk238417	0	6992814	T	C
V	gk238418	0	6992885	T	C
V	gk471879	0	6992913	T	C
V	gk607225	0	6993000	T	C
V	gk407763	0	6993041	G	T
V	gk749991	0	6993175	T	A
V	gk808247	0	6993309	T	C
V	gk571563	0	6993318	G	A
V	gk719847	0	6993514	A	G
V	gk622574	0	6993777	A	G
V	gk836511	0	6993839	T	C
V	gk238419	0	6993901	A	T
V	gk238420	0	6993902	T	C
V	gk611891	0	6994126	A	G
V	gk484568	0	6994235	A	G
V	gk554316	0	6994472	T	C
V	gk567371	0	6994525	A	G
V	gk431072	0	6994571	C	A
V	gk238421	0	6994667	T	C
V	gk383381	0	6994733	T	C
V	gk664319	0	6994835	A	G
V	gk723746	0	6995408	A	G
V	gk955367	0	6995522	T	C
V	gk238422	0	6995771	T	C
V	gk337738	0	6995808	T	C
V	gk315522	0	6995858	A	G
V	gk519026	0	6995865	T	C
V	gk805816	0	6996148	T	A
V	gk549299	0	6996282	T	C
V	gk238423	0	6996319	T	C
V	gk238424	0	6996330	C	T
V	gk936331	0	6996391	T	C
V	gk715491	0	6996498	T	C
V	gk344195	0	6996587	A	G
V	gk886733	0	6997013	T	C
V	gk644406	0	6997563	A	G
V	gk447063	0	6997603	T	A
V	gk810991	0	6997661	T	C
V	gk830389	0	6997923	T	G
V	gk884543	0	6998004	T	C
V	gk830390	0	6998066	A	T
V	gk238425	0	6998259	T	C
V	gk238426	0	6998294	G	T
V	gk864996	0	6998615	A	G
V	gk516131	0	6998692	C	T
V	gk238427	0	6998701	T	C
V	gk238428	0	6998917	T	C
V	gk356043	0	6998986	A	G
V	gk789724	0	6999033	A	G
V	gk900073	0	6999105	T	C
V	gk486806	0	6999157	A	G
V	gk961646	0	6999244	<DEL>	G
V	gk856512	0	6999394	A	G
V	gk804379	0	6999581	A	G
V	gk724935	0	6999616	T	C
V	gk738057	0	6999709	A	G
V	gk483123	0	6999770	A	G
V	gk364506	0	6999909	T	C
V	gk238429	0	7000002	A	G
V	gk238430	0	7000013	T	C
V	gk665123	0	7000043	A	G
V	gk948495	0	7000116	A	AT
V	gk884030	0	7000219	G	A
V	gk238431	0	7000381	A	G
V	gk424670	0	7000433	C	A
V	gk637467	0	7000489	G	T
V	gk238432	0	7000507	A	G
V	gk752704	0	7000508	T	A
V	gk836512	0	7000549	G	T
V	gk438276	0	7000588	A	G
V	gk954064	0	7000732	A	G
V	gk901307	0	7000812	A	G
V	gk885024	0	7000880	A	G
V	gk238433	0	7000934	T	C
V	gk572178	0	7000943	T	C
V	gk358342	0	7001151	G	T
V	gk238434	0	7001160	A	G
V	gk238435	0	7001432	A	G
V	gk719848	0	7001507	A	G
V	gk238436	0	7001516	A	T
V	gk238437	0	7001525	A	G
V	gk238438	0	7001529	T	C
V	gk238439	0	7001672	T	C
V	gk238440	0	7001714	A	G
V	gk745935	0	7001750	A	G
V	gk532322	0	7001991	T	C
V	gk797730	0	7002002	A	G
V	gk586607	0	7002034	A	G
V	gk957876	0	7002035	A	G
V	gk511921	0	7002049	G	A
V	gk365038	0	7002227	T	C
V	gk238441	0	7002324	A	G
V	gk238442	0	7002569	T	C
V	gk650519	0	7002612	T	A
V	gk238443	0	7002706	T	C
V	gk902740	0	7002949	A	G
V	gk698251	0	7003018	A	G
V	gk238444	0	7003083	T	C
V	gk409861	0	7003120	A	G
V	gk675938	0	7003229	A	G
V	gk511922	0	7003255	A	G
V	gk414273	0	7003673	G	A
V	gk238445	0	7003674	A	G
V	gk238446	0	7003751	A	G
V	gk238447	0	7003928	T	A
V	gk238448	0	7003930	A	G
V	gk756993	0	7003972	T	C
V	gk831005	0	7003994	T	C
V	gk566193	0	7004188	T	C
V	gk399069	0	7004274	T	C
V	gk588978	0	7005008	T	C
V	gk808248	0	7005024	T	C
V	gk702023	0	7005172	A	G
V	gk914325	0	7005219	T	C
V	gk717534	0	7005399	C	T
V	gk687235	0	7005755	A	G
V	gk642302	0	7005955	A	G
V	gk855993	0	7006052	G	T
V	gk478989	0	7006166	G	T
V	gk238449	0	7006206	A	G
V	gk491640	0	7006244	C	T
V	gk724504	0	7006474	A	G
V	gk789231	0	7006557	A	G
V	gk580169	0	7006636	A	G
V	gk238450	0	7006663	T	C
V	gk545494	0	7006705	A	G
V	gk789725	0	7006740	A	G
V	gk467806	0	7006937	T	C
V	gk420070	0	7007098	G	A
V	gk429220	0	7007226	T	C
V	gk238451	0	7007305	A	G
V	gk238452	0	7007346	T	C
V	gk854442	0	7007370	A	G
V	gk665124	0	7007379	A	G
V	gk321943	0	7007546	T	C
V	gk409541	0	7007650	G	A
V	gk238453	0	7007679	T	C
V	gk924995	0	7007749	A	G
V	gk317765	0	7007978	T	C
V	gk593473	0	7007980	G	T
V	gk498651	0	7008024	A	G
V	gk830391	0	7008025	A	G
V	gk238454	0	7008137	A	G
V	gk618613	0	7008148	T	A
V	gk619222	0	7008151	A	G
V	gk478573	0	7008182	A	G
V	gk658092	0	7008335	T	C
V	gk649915	0	7008431	A	T
V	gk238455	0	7008515	A	T
V	gk689380	0	7008608	T	A
V	gk684066	0	7008628	T	C
V	gk733143	0	7008892	T	C
V	gk708373	0	7009126	A	G
V	gk887351	0	7009144	G	A
V	gk495535	0	7009260	T	C
V	gk238456	0	7009359	A	G
V	gk576243	0	7009370	A	G
V	gk343125	0	7009382	A	G
V	gk699566	0	7009616	G	T
V	gk926589	0	7009661	T	C
V	gk238457	0	7010085	A	G
V	gk755596	0	7010726	T	A
V	gk842506	0	7010863	A	G
V	gk696394	0	7010908	T	C
V	gk837130	0	7010974	A	G
V	gk460030	0	7011084	G	A
V	gk803271	0	7011644	A	G
V	gk588226	0	7011658	A	G
V	gk238458	0	7011674	G	A
V	gk469922	0	7011683	A	G
V	gk545495	0	7011696	T	A
V	gk768741	0	7012012	A	G
V	gk238459	0	7012032	A	G
V	gk238460	0	7012124	A	G
V	gk618614	0	7012233	G	A
V	gk457794	0	7012428	G	T
V	gk806171	0	7012428	A	T
V	gk785609	0	7012709	A	T
V	gk734934	0	7012747	T	C
V	gk664714	0	7012765	A	G
V	gk817623	0	7012859	T	C
V	gk608796	0	7013098	T	C
V	gk796240	0	7013124	T	C
V	gk506146	0	7013149	T	C
V	gk722302	0	7013219	A	G
V	gk759323	0	7013254	A	G
V	gk540291	0	7013341	A	G
V	gk655004	0	7013346	A	T
V	gk453138	0	7013567	A	T
V	gk798185	0	7013773	G	A
V	gk238461	0	7014147	A	G
V	gk238462	0	7014201	A	G
V	gk841374	0	7014299	T	A
V	gk668451	0	7014300	T	C
V	gk836513	0	7014382	T	C
V	gk636421	0	7014580	T	C
V	gk586115	0	7014724	T	C
V	gk834023	0	7014885	G	T
V	gk421147	0	7015017	A	G
V	gk731743	0	7015227	T	C
V	gk607226	0	7015339	T	C
V	gk475263	0	7015383	T	C
V	gk538251	0	7015421	T	C
V	gk486412	0	7015533	T	C
V	gk545496	0	7015609	A	G
V	gk731744	0	7015742	A	G
V	gk238463	0	7015998	A	T
V	gk731745	0	7016139	G	A
V	gk665794	0	7016677	A	G
V	gk599998	0	7016755	T	C
V	gk700814	0	7016787	T	C
V	gk337739	0	7016871	A	G
V	gk238464	0	7017018	G	A
V	gk892904	0	7017182	A	G
V	gk704121	0	7017549	C	G
V	gk794245	0	7017735	G	A
V	gk885025	0	7017780	A	G
V	gk555772	0	7017886	T	C
V	gk653373	0	7017892	T	C
V	gk862837	0	7018048	C	T
V	gk599999	0	7018076	G	A
V	gk597899	0	7018261	A	G
V	gk938163	0	7018314	T	C
V	gk499054	0	7018422	A	G
V	gk365039	0	7018961	T	C
V	gk384445	0	7019006	A	G
V	gk238465	0	7019126	A	G
V	gk910219	0	7019153	T	C
V	gk238466	0	7019263	A	G
V	gk482664	0	7019293	T	C
V	gk238467	0	7019415	T	C
V	gk415419	0	7019476	G	A
V	gk674003	0	7019643	T	C
V	gk743006	0	7020299	A	G
V	gk769238	0	7020427	T	C
V	gk644407	0	7020714	C	T
V	gk821320	0	7020726	A	G
V	gk326310	0	7020789	G	T
V	gk326311	0	7020913	C	T
V	gk238468	0	7020916	T	C
V	gk238469	0	7021042	A	G
V	gk759324	0	7021094	A	G
V	gk238470	0	7021110	A	G
V	gk238471	0	7021185	T	C
V	gk238472	0	7021225	T	C
V	gk238473	0	7021277	A	G
V	gk745482	0	7021326	G	A
V	gk342403	0	7021571	A	G
V	gk905660	0	7021624	A	G
V	gk238474	0	7021640	A	G
V	gk582594	0	7021847	A	G
V	gk699567	0	7022121	A	G
V	gk385158	0	7022280	A	T
V	gk669678	0	7022318	A	T
V	gk908128	0	7022326	A	G
V	gk238475	0	7022490	A	G
V	gk895215	0	7022505	T	C
V	gk937513	0	7022668	T	C
V	gk356951	0	7022718	A	G
V	gk948496	0	7022952	GA	G
V	gk719265	0	7022981	A	G
V	gk238476	0	7023085	A	G
V	gk803801	0	7023089	A	G
V	gk238477	0	7023090	C	A
V	gk468966	0	7023094	C	A
V	gk315755	0	7023189	A	G
V	gk238478	0	7023219	A	G
V	gk955932	0	7023242	C	T
V	gk238480	0	7023250	T	C
V	gk568468	0	7023321	T	C
V	gk434229	0	7023351	T	C
V	gk673011	0	7023362	T	C
V	gk630733	0	7023527	A	G
V	gk621060	0	7023571	T	C
V	gk495536	0	7023904	T	C
V	gk238481	0	7024000	A	T
V	gk917592	0	7024024	T	A
V	gk238482	0	7024139	T	C
V	gk238483	0	7024162	A	G
V	gk643403	0	7024262	A	G
V	gk925450	0	7024329	T	C
V	gk680355	0	7024342	A	T
V	gk238484	0	7024403	T	C
V	gk849547	0	7024556	T	C
V	gk385561	0	7024716	A	G
V	gk519674	0	7024863	A	G
V	gk238485	0	7024886	T	C
V	gk772095	0	7024894	A	G
V	gk386977	0	7024898	A	G
V	gk238486	0	7025201	T	C
V	gk445184	0	7025385	A	T
V	gk425896	0	7025449	T	C
V	gk936852	0	7025703	T	C
V	gk238487	0	7025904	T	C
V	gk238488	0	7025967	A	G
V	gk551768	0	7026131	G	T
V	gk858124	0	7026356	A	G
V	gk801589	0	7026430	G	T
V	gk686309	0	7026431	C	T
V	gk674689	0	7026517	A	G
V	gk887352	0	7026554	A	G
V	gk519027	0	7026637	T	C
V	gk647814	0	7026861	T	G
V	gk356952	0	7027089	G	A
V	gk492296	0	7027261	T	C
V	gk567890	0	7027616	T	C
V	gk656298	0	7027746	A	G
V	gk659326	0	7027879	A	G
V	gk238489	0	7028341	A	G
V	gk674004	0	7028361	T	C
V	gk878208	0	7028512	G	A
V	gk806640	0	7028669	A	G
V	gk878766	0	7028686	T	C
V	gk567372	0	7028694	A	G
V	gk238490	0	7028727	A	G
V	gk497731	0	7028741	T	C
V	gk238491	0	7028742	A	G
V	gk238492	0	7028776	T	C
V	gk860644	0	7028814	A	G
V	gk431073	0	7028847	A	G
V	gk499610	0	7028958	A	G
V	gk710050	0	7028982	A	G
V	gk471880	0	7029227	T	A
V	gk932202	0	7029233	A	G
V	gk470461	0	7029239	T	C
V	gk238493	0	7029277	T	C
V	gk534791	0	7029444	A	G
V	gk512384	0	7029627	T	C
V	gk238494	0	7029717	T	C
V	gk827554	0	7030046	A	T
V	gk745483	0	7030146	T	C
V	gk850711	0	7030176	C	A
V	gk670489	0	7030189	C	G
V	gk904224	0	7030223	G	T
V	gk594579	0	7030567	T	C
V	gk332243	0	7030795	T	C
V	gk238495	0	7030843	T	C
V	gk540889	0	7031108	T	C
V	gk238496	0	7031159	T	C
V	gk238497	0	7031402	T	C
V	gk649313	0	7031506	T	C
V	gk331089	0	7031615	A	G
V	gk917197	0	7031634	T	C
V	gk312639	0	7031664	T	C
V	gk837661	0	7031785	T	A
V	gk238498	0	7032035	T	C
V	gk238499	0	7032083	A	G
V	gk570989	0	7032145	G	A
V	gk238500	0	7032298	T	C
V	gk428277	0	7032322	T	A
V	gk238501	0	7032511	T	C
V	gk238502	0	7032570	T	C
V	gk957286	0	7032736	T	C
V	gk238503	0	7032969	A	G
V	gk354482	0	7033034	T	C
V	gk703473	0	7033437	T	A
V	gk333917	0	7033526	A	G
V	gk747103	0	7033591	T	A
V	gk238504	0	7033625	A	G
V	gk333918	0	7033785	A	G
V	gk238505	0	7033963	A	G
V	gk843958	0	7033980	T	C
V	gk827555	0	7033989	A	T
V	gk424671	0	7034074	A	G
V	gk602164	0	7034089	T	C
V	gk874871	0	7034403	T	C
V	gk728663	0	7034422	A	G
V	gk238506	0	7034633	A	T
V	gk349128	0	7034657	T	C
V	gk238507	0	7034854	A	C
V	gk421450	0	7034881	G	A
V	gk808249	0	7035139	C	T
V	gk547659	0	7035185	T	C
V	gk238508	0	7035315	T	C
V	gk574059	0	7035413	T	C
V	gk960981	0	7035435	<DEL>	A
V	gk693115	0	7035493	T	C
V	gk238509	0	7035543	A	G
V	gk522441	0	7035761	T	C
V	gk238510	0	7035846	A	G
V	gk238511	0	7035916	G	T
V	gk238512	0	7035917	A	T
V	gk349663	0	7036055	A	G
V	gk842507	0	7036060	A	G
V	gk451217	0	7036069	A	G
V	gk892905	0	7036078	A	G
V	gk845020	0	7036139	C	T
V	gk238513	0	7036164	T	C
V	gk238514	0	7036249	A	G
V	gk554789	0	7036371	T	C
V	gk889462	0	7036461	C	A
V	gk678657	0	7036512	T	C
V	gk903213	0	7036541	A	G
V	gk238515	0	7036675	A	G
V	gk238516	0	7037030	A	G
V	gk730367	0	7037123	C	A
V	gk833561	0	7037301	T	C
V	gk463046	0	7037376	A	G
V	gk463047	0	7037578	A	G
V	gk764104	0	7037606	A	G
V	gk434230	0	7037844	T	C
V	gk613931	0	7037989	A	G
V	gk238517	0	7038163	A	G
V	gk864119	0	7038209	T	C
V	gk238518	0	7038257	C	T
V	gk548333	0	7038812	A	T
V	gk891836	0	7038911	T	C
V	gk425222	0	7038952	T	C
V	gk238519	0	7039043	A	G
V	gk502266	0	7039221	T	C
V	gk578534	0	7039280	A	G
V	gk764105	0	7039338	A	G
V	gk238520	0	7039525	A	G
V	gk238521	0	7039581	A	G
V	gk347880	0	7039737	T	C
V	gk238522	0	7039742	A	G
V	gk910220	0	7039801	T	C
V	gk421737	0	7039998	G	A
V	gk724936	0	7040011	A	G
V	gk238523	0	7040093	A	G
V	gk873167	0	7040163	G	A
V	gk674690	0	7040168	G	T
V	gk395258	0	7040234	A	G
V	gk688623	0	7040471	T	C
V	gk312206	0	7040652	A	C
V	gk600000	0	7040665	T	C
V	gk685734	0	7040712	T	C
V	gk650520	0	7041024	C	A
V	gk705490	0	7041447	A	T
V	gk840215	0	7041521	T	A
V	gk675406	0	7041620	T	C
V	gk889151	0	7041783	A	G
V	gk238524	0	7042139	A	G
V	gk885967	0	7042373	A	G
V	gk238525	0	7042614	T	C
V	gk238526	0	7042753	A	G
V	gk814197	0	7042919	A	G
V	gk790960	0	7043085	T	C
V	gk685735	0	7043086	T	C
V	gk238527	0	7043102	G	T
V	gk786796	0	7043499	A	T
V	gk238528	0	7043576	A	G
V	gk364022	0	7043642	T	C
V	gk406865	0	7043668	A	T
V	gk368541	0	7043690	A	G
V	gk238529	0	7043953	G	A
V	gk924467	0	7044008	A	T
V	gk238530	0	7044121	A	G
V	gk733800	0	7044331	T	C
V	gk476729	0	7044356	A	G
V	gk238531	0	7044476	A	G
V	gk333919	0	7044796	A	G
V	gk688154	0	7044877	C	A
V	gk617444	0	7044927	A	G
V	gk497732	0	7045025	A	G
V	gk567891	0	7045188	T	C
V	gk698252	0	7045205	C	T
V	gk419267	0	7045208	A	G
V	gk930543	0	7045293	A	T
V	gk727497	0	7045390	A	G
V	gk518348	0	7045664	T	C
V	gk372552	0	7045695	A	G
V	gk646299	0	7045731	A	G
V	gk625408	0	7045847	T	C
V	gk238532	0	7046006	T	C
V	gk432236	0	7046021	A	G
V	gk670917	0	7046165	C	A
V	gk238533	0	7046166	T	C
V	gk625409	0	7046172	T	G
V	gk238534	0	7046212	T	C
V	gk238535	0	7046335	T	C
V	gk515066	0	7046344	C	T
V	gk238536	0	7046375	A	G
V	gk667248	0	7046659	A	T
V	gk853746	0	7046969	A	G
V	gk674691	0	7047020	A	G
V	gk561978	0	7047251	A	T
V	gk353922	0	7047325	A	G
V	gk901308	0	7047326	C	T
V	gk238537	0	7047400	A	G
V	gk238538	0	7047418	A	G
V	gk486053	0	7047505	T	C
V	gk238539	0	7047594	T	A
V	gk238540	0	7047766	A	G
V	gk769603	0	7048070	T	C
V	gk737348	0	7048138	T	C
V	gk375706	0	7048172	A	G
V	gk818828	0	7048178	A	G
V	gk313888	0	7048201	A	G
V	gk468340	0	7048342	A	G
V	gk238541	0	7048404	T	C
V	gk238542	0	7048448	A	G
V	gk589477	0	7048461	A	G
V	gk238543	0	7048555	A	G
V	gk694925	0	7048628	T	C
V	gk625410	0	7048939	T	C
V	gk238544	0	7048998	A	G
V	gk323438	0	7049197	A	G
V	gk238545	0	7049333	T	C
V	gk369513	0	7049401	T	C
V	gk722303	0	7049499	A	G
V	gk910839	0	7049556	T	A
V	gk532927	0	7049811	T	A
V	gk613244	0	7049859	T	C
V	gk789726	0	7050537	A	G
V	gk238546	0	7050569	T	C
V	gk719266	0	7050677	A	G
V	gk518349	0	7050730	C	A
V	gk647272	0	7050734	A	G
V	gk439412	0	7050925	C	T
V	gk720786	0	7051294	T	C
V	gk362852	0	7051383	T	C
V	gk503943	0	7051463	T	A
V	gk503944	0	7051470	T	G
V	gk666688	0	7051492	G	A
V	gk674005	0	7051585	G	A
V	gk448922	0	7051695	T	C
V	gk871599	0	7051861	T	C
V	gk384446	0	7051880	A	G
V	gk606538	0	7052034	T	C
V	gk377210	0	7052273	T	C
V	gk723747	0	7052334	A	T
V	gk723748	0	7052335	T	G
V	gk238547	0	7052375	T	C
V	gk238548	0	7052432	A	G
V	gk870507	0	7052467	C	T
V	gk585745	0	7052498	T	C
V	gk846770	0	7052549	C	A
V	gk881536	0	7052615	A	G
V	gk760758	0	7052806	T	C
V	gk335247	0	7052906	T	C
V	gk927149	0	7052914	T	C
V	gk712803	0	7052956	T	C
V	gk521893	0	7053079	T	C
V	gk483979	0	7053611	A	G
V	gk915270	0	7053625	A	G
V	gk736754	0	7053735	A	G
V	gk496683	0	7053760	G	T
V	gk463625	0	7053767	G	A
V	gk615049	0	7053777	A	G
V	gk238549	0	7054140	T	C
V	gk481600	0	7054275	T	C
V	gk496684	0	7054344	T	A
V	gk742298	0	7054459	T	C
V	gk473794	0	7054818	C	T
V	gk853041	0	7054983	T	C
V	gk691422	0	7055007	T	C
V	gk346417	0	7055065	T	C
V	gk741747	0	7055093	A	G
V	gk721663	0	7055121	G	A
V	gk853042	0	7055146	T	C
V	gk850178	0	7055154	A	G
V	gk531775	0	7055222	A	G
V	gk370617	0	7055261	A	G
V	gk816395	0	7055281	T	C
V	gk596820	0	7055311	T	C
V	gk427514	0	7055468	A	G
V	gk421967	0	7055473	T	C
V	gk750832	0	7055623	T	C
V	gk339837	0	7055812	A	G
V	gk794871	0	7056180	G	A
V	gk810394	0	7056184	T	A
V	gk833562	0	7056330	C	T
V	gk719849	0	7056477	T	C
V	gk386195	0	7056552	T	C
V	gk800852	0	7056594	T	C
V	gk535777	0	7056712	T	C
V	gk315181	0	7056784	T	C
V	gk474768	0	7057377	T	C
V	gk806172	0	7058019	A	T
V	gk238550	0	7058045	A	G
V	gk238551	0	7058073	T	C
V	gk238552	0	7058078	A	T
V	gk238553	0	7058118	C	T
V	gk342404	0	7058128	A	G
V	gk238554	0	7058154	T	C
V	gk738058	0	7058185	A	G
V	gk343126	0	7058268	A	G
V	gk545497	0	7058365	A	G
V	gk902224	0	7058472	A	G
V	gk347511	0	7058521	T	C
V	gk482132	0	7058677	T	C
V	gk709016	0	7058730	T	C
V	gk238555	0	7059213	A	G
V	gk238556	0	7059290	G	A
V	gk507537	0	7059467	A	G
V	gk377483	0	7059703	T	A
V	gk719850	0	7059840	G	A
V	gk514654	0	7059841	A	G
V	gk396246	0	7060007	T	C
V	gk853747	0	7060071	A	G
V	gk465382	0	7060078	T	C
V	gk238557	0	7060082	T	C
V	gk859617	0	7060139	T	C
V	gk238558	0	7060439	A	G
V	gk852218	0	7060492	G	A
V	gk812601	0	7060912	A	G
V	gk769239	0	7061023	T	C
V	gk316039	0	7061096	T	A
V	gk238559	0	7061178	A	G
V	gk424847	0	7061260	A	G
V	gk841838	0	7061327	C	T
V	gk488282	0	7061330	A	G
V	gk891837	0	7061348	A	G
V	gk615050	0	7061490	T	C
V	gk481118	0	7061630	A	G
V	gk238560	0	7061714	T	C
V	gk615051	0	7061750	G	A
V	gk501170	0	7061814	A	T
V	gk238561	0	7061852	A	G
V	gk905661	0	7061884	A	G
V	gk572179	0	7061972	T	A
V	gk614498	0	7062044	A	C
V	gk923225	0	7062056	A	G
V	gk534792	0	7062209	A	G
V	gk446132	0	7062237	T	C
V	gk367696	0	7062264	T	C
V	gk600001	0	7062426	T	C
V	gk856513	0	7062526	A	G
V	gk526035	0	7062614	T	C
V	gk368542	0	7062824	A	G
V	gk640619	0	7063068	A	G
V	gk238562	0	7063127	A	G
V	gk756283	0	7063219	T	C
V	gk493266	0	7063489	T	C
V	gk414274	0	7063680	A	G
V	gk472817	0	7063815	C	T
V	gk238563	0	7063882	T	C
V	gk238564	0	7064232	A	G
V	gk320089	0	7064572	T	C
V	gk894819	0	7064646	T	C
V	gk458263	0	7064694	T	C
V	gk723749	0	7064768	A	G
V	gk831661	0	7064785	A	G
V	gk538252	0	7064978	A	T
V	gk238565	0	7065187	A	G
V	gk640620	0	7065540	A	G
V	gk238566	0	7065606	T	A
V	gk666173	0	7065632	A	G
V	gk759325	0	7065805	A	G
V	gk238567	0	7065906	T	C
V	gk478574	0	7066028	A	G
V	gk538253	0	7066076	T	C
V	gk953398	0	7066211	T	C
V	gk736755	0	7066510	A	G
V	gk238568	0	7066808	A	G
V	gk427855	0	7066809	A	T
V	gk327616	0	7066906	T	C
V	gk627790	0	7067167	T	C
V	gk238569	0	7067182	T	C
V	gk668452	0	7067305	T	C
V	gk238570	0	7067323	A	G
V	gk395598	0	7067343	A	G
V	gk762185	0	7067358	A	T
V	gk686310	0	7067715	A	G
V	gk449342	0	7067882	G	A
V	gk238571	0	7068203	T	C
V	gk948497	0	7068300	G	GAA
V	gk744911	0	7068494	A	G
V	gk932716	0	7068541	A	G
V	gk718059	0	7068624	T	C
V	gk861176	0	7068726	T	C
V	gk238572	0	7068853	A	G
V	gk434466	0	7069297	A	G
V	gk492297	0	7069334	G	A
V	gk238573	0	7069395	A	T
V	gk833563	0	7069619	T	C
V	gk954427	0	7069774	A	G
V	gk238574	0	7069968	T	C
V	gk820188	0	7069994	T	C
V	gk677703	0	7070017	T	C
V	gk948498	0	7070068	A	AT
V	gk702946	0	7070068	T	A
V	gk702947	0	7070081	T	A
V	gk238575	0	7070119	T	C
V	gk489348	0	7070285	T	A
V	gk425371	0	7070320	A	G
V	gk710636	0	7070444	A	G
V	gk500345	0	7070477	T	C
V	gk238576	0	7070522	T	C
V	gk917198	0	7070526	T	C
V	gk238577	0	7070528	T	C
V	gk547660	0	7070535	A	G
V	gk238578	0	7070568	A	G
V	gk238579	0	7070781	A	G
V	gk384447	0	7071079	A	G
V	gk238580	0	7071128	T	C
V	gk386978	0	7071292	A	G
V	gk957877	0	7071355	A	G
V	gk238581	0	7071501	G	A
V	gk694926	0	7071515	T	C
V	gk884544	0	7071557	T	C
V	gk698253	0	7071784	A	T
V	gk478990	0	7071921	T	A
V	gk400788	0	7072061	T	C
V	gk529815	0	7072083	T	C
V	gk525371	0	7072253	T	C
V	gk461595	0	7072268	T	C
V	gk586116	0	7072277	T	C
V	gk399408	0	7072353	A	G
V	gk959635	0	7072380	A	G
V	gk938164	0	7072433	T	C
V	gk238582	0	7072567	T	A
V	gk671362	0	7072596	A	G
V	gk740990	0	7072655	T	A
V	gk373327	0	7072918	A	G
V	gk238583	0	7072947	T	C
V	gk810395	0	7073233	T	C
V	gk613245	0	7073297	T	C
V	gk238584	0	7073323	A	G
V	gk748314	0	7073366	G	A
V	gk558910	0	7073434	A	G
V	gk600002	0	7073849	T	C
V	gk501712	0	7074045	A	T
V	gk696395	0	7074167	T	C
V	gk425709	0	7074169	T	C
V	gk238585	0	7074300	A	C
V	gk489767	0	7074579	T	A
V	gk346792	0	7074678	T	C
V	gk343127	0	7074699	A	G
V	gk434760	0	7074934	G	T
V	gk722304	0	7074942	A	G
V	gk238588	0	7074948	A	G
V	gk869891	0	7075315	A	G
V	gk404842	0	7075515	A	G
V	gk538995	0	7075527	A	G
V	gk680634	0	7075595	C	T
V	gk778241	0	7075639	T	C
V	gk238589	0	7075644	A	G
V	gk757624	0	7075761	T	C
V	gk833022	0	7075810	G	T
V	gk739150	0	7075857	C	T
V	gk622575	0	7075878	A	G
V	gk903789	0	7075886	A	G
V	gk741748	0	7076197	A	G
V	gk802000	0	7076222	T	C
V	gk399854	0	7076486	A	G
V	gk339838	0	7076493	A	G
V	gk336149	0	7076544	A	G
V	gk626205	0	7076756	A	G
V	gk238590	0	7076763	A	G
V	gk618615	0	7076858	T	C
V	gk663259	0	7076941	T	A
V	gk663260	0	7076948	G	A
V	gk238591	0	7077291	A	G
V	gk238592	0	7077310	A	G
V	gk238593	0	7077685	A	G
V	gk238594	0	7077861	A	G
V	gk238595	0	7077891	T	C
V	gk567892	0	7077938	A	G
V	gk537713	0	7078017	A	G
V	gk238596	0	7078043	T	C
V	gk635826	0	7078079	A	G
V	gk238597	0	7078129	A	T
V	gk487725	0	7078341	A	G
V	gk417639	0	7078353	T	C
V	gk238598	0	7078373	A	G
V	gk764106	0	7078376	A	G
V	gk434467	0	7078390	A	G
V	gk830392	0	7078484	A	G
V	gk421451	0	7078550	T	A
V	gk238599	0	7078738	A	G
V	gk478575	0	7078754	A	G
V	gk903214	0	7078917	A	G
V	gk238600	0	7078984	A	G
V	gk511270	0	7079098	A	G
V	gk238601	0	7079147	A	G
V	gk886734	0	7079275	G	A
V	gk421148	0	7079291	A	T
V	gk340682	0	7079523	A	G
V	gk238602	0	7079560	T	C
V	gk833564	0	7079870	T	A
V	gk238603	0	7079980	A	G
V	gk238604	0	7080026	T	C
V	gk570615	0	7080064	T	C
V	gk740291	0	7080067	A	G
V	gk484569	0	7080070	A	G
V	gk849548	0	7080209	T	C
V	gk613932	0	7080316	A	G
V	gk565804	0	7080446	T	C
V	gk456844	0	7080513	A	G
V	gk418343	0	7080518	T	C
V	gk671363	0	7080523	A	G
V	gk565335	0	7080841	C	T
V	gk392464	0	7080843	T	C
V	gk588979	0	7080903	T	C
V	gk439413	0	7080978	A	G
V	gk238605	0	7080981	T	C
V	gk238606	0	7081002	T	C
V	gk655005	0	7081195	T	C
V	gk607988	0	7081239	T	C
V	gk853043	0	7081679	A	G
V	gk904602	0	7081706	A	G
V	gk682268	0	7081796	T	C
V	gk238607	0	7082374	T	C
V	gk642303	0	7082391	T	C
V	gk930544	0	7082695	A	G
V	gk900074	0	7082741	T	C
V	gk878767	0	7082764	T	C
V	gk238608	0	7083209	C	T
V	gk238609	0	7083336	T	C
V	gk238610	0	7083351	A	C
V	gk238611	0	7083481	T	A
V	gk558400	0	7083492	T	C
V	gk767707	0	7083668	A	G
V	gk238612	0	7084046	T	C
V	gk535778	0	7084071	A	G
V	gk335248	0	7084088	T	C
V	gk238613	0	7084149	A	G
V	gk417640	0	7084155	A	G
V	gk351604	0	7084187	T	C
V	gk238614	0	7084215	G	A
V	gk356953	0	7084290	A	G
V	gk782603	0	7084727	A	G
V	gk238615	0	7084922	T	C
V	gk458264	0	7084925	T	C
V	gk948499	0	7085086	C	CA
V	gk690954	0	7085115	A	G
V	gk577306	0	7085348	A	T
V	gk582595	0	7085831	A	G
V	gk764907	0	7086002	T	C
V	gk321291	0	7086212	A	G
V	gk320888	0	7086243	T	C
V	gk442585	0	7086260	A	G
V	gk238616	0	7086347	A	G
V	gk361994	0	7086350	T	C
V	gk238617	0	7086525	A	G
V	gk948500	0	7086799	TA	T
V	gk732464	0	7086910	A	G
V	gk906319	0	7086939	A	G
V	gk418344	0	7086943	A	T
V	gk567893	0	7087033	T	C
V	gk712804	0	7087272	T	C
V	gk238618	0	7087378	A	G
V	gk480097	0	7087419	T	C
V	gk238619	0	7087470	T	C
V	gk238620	0	7087482	A	G
V	gk953738	0	7087542	T	C
V	gk238621	0	7087590	A	G
V	gk238622	0	7087624	A	G
V	gk238623	0	7087847	A	G
V	gk503945	0	7088047	A	G
V	gk238624	0	7088135	A	G
V	gk238625	0	7088269	A	G
V	gk663261	0	7088286	T	C
V	gk238626	0	7088322	T	C
V	gk758176	0	7088384	T	C
V	gk238627	0	7088495	A	G
V	gk238628	0	7088516	A	G
V	gk602165	0	7088694	T	C
V	gk705491	0	7088930	T	C
V	gk926003	0	7088961	C	T
V	gk601511	0	7089334	A	G
V	gk537714	0	7089337	A	G
V	gk238629	0	7089517	A	T
V	gk727498	0	7089564	A	T
V	gk238630	0	7089684	T	C
V	gk908129	0	7089775	A	G
V	gk558401	0	7089947	T	C
V	gk635827	0	7090575	A	C
V	gk841113	0	7090747	C	T
V	gk628396	0	7090867	A	G
V	gk521213	0	7090900	T	C
V	gk411771	0	7090923	A	G
V	gk821321	0	7091075	A	G
V	gk476730	0	7091159	A	G
V	gk723750	0	7091241	A	G
V	gk846771	0	7091247	A	C
V	gk793154	0	7091255	G	T
V	gk603573	0	7091364	T	C
V	gk473235	0	7091404	A	G
V	gk853044	0	7091445	T	C
V	gk352911	0	7091485	A	G
V	gk445701	0	7091495	T	C
V	gk496130	0	7091782	A	G
V	gk238631	0	7091827	T	C
V	gk324473	0	7091947	A	G
V	gk238632	0	7092122	A	G
V	gk666174	0	7092147	A	G
V	gk238633	0	7092277	T	C
V	gk493267	0	7092364	T	C
V	gk544667	0	7092443	T	C
V	gk794872	0	7092518	A	G
V	gk238634	0	7092612	T	C
V	gk903215	0	7092803	A	G
V	gk390916	0	7092951	A	G
V	gk764590	0	7092962	A	G
V	gk587011	0	7093182	A	T
V	gk827028	0	7093514	T	A
V	gk401121	0	7093590	T	C
V	gk763342	0	7093761	A	G
V	gk763343	0	7093762	A	C
V	gk622576	0	7093865	A	G
V	gk238635	0	7093897	A	G
V	gk460558	0	7093964	T	A
V	gk691975	0	7094003	G	T
V	gk363256	0	7094119	A	G
V	gk562563	0	7094178	A	G
V	gk865564	0	7094454	A	G
V	gk847941	0	7094607	A	G
V	gk569514	0	7094612	A	T
V	gk621061	0	7094659	A	G
V	gk865565	0	7094795	A	C
V	gk543295	0	7094819	T	C
V	gk356507	0	7094824	A	G
V	gk238636	0	7095165	C	T
V	gk799399	0	7095342	A	G
V	gk238637	0	7095504	A	G
V	gk929987	0	7095555	T	C
V	gk630734	0	7095564	A	G
V	gk238638	0	7095566	A	G
V	gk238639	0	7096122	A	G
V	gk562564	0	7096179	A	G
V	gk320247	0	7096399	A	G
V	gk439058	0	7096494	G	A
V	gk238640	0	7096859	T	C
V	gk340683	0	7096874	A	G
V	gk794873	0	7097162	A	G
V	gk792529	0	7097620	A	G
V	gk563168	0	7098293	T	C
V	gk418605	0	7098711	C	A
V	gk831662	0	7098834	A	G
V	gk238641	0	7098838	T	C
V	gk818829	0	7099342	A	G
V	gk479554	0	7099489	A	G
V	gk470462	0	7099586	T	C
V	gk399409	0	7099701	T	C
V	gk238642	0	7099740	G	T
V	gk575238	0	7099749	A	G
V	gk238643	0	7099927	A	C
V	gk786177	0	7099981	A	G
V	gk622577	0	7100055	A	G
V	gk845692	0	7100116	T	C
V	gk874872	0	7100145	T	C
V	gk238644	0	7100306	T	C
V	gk717067	0	7100348	A	T
V	gk340179	0	7100680	T	C
V	gk238645	0	7100797	A	T
V	gk650521	0	7100838	T	A
V	gk929390	0	7101021	T	A
V	gk888276	0	7101099	T	C
V	gk238646	0	7101233	A	T
V	gk885529	0	7101513	A	G
V	gk883037	0	7101515	A	G
V	gk238647	0	7101648	A	G
V	gk480098	0	7101814	T	C
V	gk615052	0	7101904	T	C
V	gk601512	0	7102022	A	G
V	gk923875	0	7102211	A	T
V	gk238648	0	7102268	A	G
V	gk933915	0	7102456	A	G
V	gk467263	0	7102639	A	G
V	gk914326	0	7102647	T	C
V	gk461092	0	7102725	G	T
V	gk238649	0	7102758	A	G
V	gk428003	0	7103018	T	C
V	gk314959	0	7103025	A	G
V	gk416691	0	7103188	A	G
V	gk821322	0	7103296	A	G
V	gk658856	0	7103718	T	C
V	gk483598	0	7103843	C	G
V	gk357944	0	7103884	A	G
V	gk368543	0	7104255	A	G
V	gk561979	0	7104304	A	T
V	gk550608	0	7105083	T	C
V	gk400789	0	7105161	T	C
V	gk351250	0	7105187	T	C
V	gk401425	0	7105461	A	C
V	gk397366	0	7105527	A	G
V	gk884031	0	7105923	T	C
V	gk320889	0	7105951	T	C
V	gk238650	0	7106022	T	C
V	gk378831	0	7106167	A	G
V	gk655006	0	7106273	T	C
V	gk834024	0	7106306	T	C
V	gk848973	0	7106476	A	G
V	gk585329	0	7106556	T	C
V	gk238651	0	7106625	C	T
V	gk830393	0	7106682	A	G
V	gk600755	0	7106732	T	C
V	gk602166	0	7106756	T	C
V	gk238652	0	7106889	T	C
V	gk700815	0	7106908	T	C
V	gk238653	0	7106927	A	G
V	gk452412	0	7106937	T	C
V	gk879865	0	7107022	T	C
V	gk651236	0	7107049	G	T
V	gk730368	0	7107431	A	G
V	gk583942	0	7107451	A	G
V	gk238654	0	7107492	C	T
V	gk483124	0	7107575	A	G
V	gk574060	0	7107804	T	C
V	gk463048	0	7107910	A	G
V	gk616829	0	7107974	G	A
V	gk238655	0	7108046	T	C
V	gk238656	0	7108166	C	T
V	gk707805	0	7108207	T	C
V	gk739695	0	7108849	T	C
V	gk859224	0	7108986	A	G
V	gk238657	0	7109016	A	G
V	gk347512	0	7109061	T	C
V	gk238658	0	7109080	T	C
V	gk431808	0	7109260	T	A
V	gk784284	0	7109322	T	C
V	gk652794	0	7109325	T	C
V	gk903790	0	7109453	A	G
V	gk384448	0	7109454	A	G
V	gk812602	0	7109658	A	G
V	gk238659	0	7109876	T	A
V	gk531776	0	7109913	A	G
V	gk333920	0	7109949	A	G
V	gk238660	0	7110025	A	G
V	gk908724	0	7110101	T	C
V	gk238661	0	7110328	T	C
V	gk238662	0	7110355	G	A
V	gk370949	0	7110383	A	G
V	gk439059	0	7110451	T	A
V	gk558402	0	7110643	T	C
V	gk348572	0	7110681	A	G
V	gk379082	0	7110700	A	G
V	gk238663	0	7110725	T	C
V	gk435522	0	7110730	T	A
V	gk238664	0	7110853	A	G
V	gk908130	0	7110860	A	G
V	gk858125	0	7110978	A	G
V	gk238665	0	7110989	T	C
V	gk366879	0	7111053	A	G
V	gk365040	0	7111059	T	C
V	gk903216	0	7111331	G	T
V	gk802001	0	7111357	T	C
V	gk238666	0	7111423	T	C
V	gk238667	0	7111461	T	C
V	gk522442	0	7111466	T	C
V	gk238668	0	7111653	A	G
V	gk958419	0	7111930	T	C
V	gk412196	0	7112249	A	G
V	gk737349	0	7112255	T	C
V	gk903217	0	7112366	A	G
V	gk497733	0	7112423	T	C
V	gk665125	0	7112515	A	G
V	gk238669	0	7112600	A	G
V	gk697732	0	7112621	T	C
V	gk627791	0	7112783	T	C
V	gk777654	0	7112813	C	A
V	gk642304	0	7112868	T	C
V	gk390331	0	7112926	T	C
V	gk869892	0	7112930	A	C
V	gk869893	0	7112934	A	T
V	gk924468	0	7112936	T	C
V	gk440141	0	7113458	T	A
V	gk665795	0	7113510	T	A
V	gk795548	0	7113742	G	C
V	gk646300	0	7113783	A	G
V	gk698254	0	7114104	A	G
V	gk238670	0	7114114	T	C
V	gk680004	0	7114298	A	G
V	gk238671	0	7114372	T	C
V	gk766288	0	7114630	A	G
V	gk482665	0	7114757	T	C
V	gk524122	0	7114858	A	G
V	gk525372	0	7115727	T	C
V	gk462091	0	7115730	A	G
V	gk493268	0	7115736	T	C
V	gk238672	0	7115853	T	C
V	gk926590	0	7115951	T	C
V	gk656299	0	7116177	C	T
V	gk605143	0	7116593	T	C
V	gk426776	0	7116810	T	C
V	gk920405	0	7116858	A	G
V	gk901309	0	7116960	A	T
V	gk670918	0	7116966	T	A
V	gk313319	0	7117442	T	C
V	gk824960	0	7117864	T	C
V	gk238673	0	7117979	A	G
V	gk466757	0	7118127	T	C
V	gk388244	0	7118253	A	G
V	gk547129	0	7118322	C	T
V	gk389917	0	7118440	A	G
V	gk319659	0	7118451	A	G
V	gk920406	0	7118468	A	G
V	gk491078	0	7118484	T	C
V	gk423280	0	7118552	A	T
V	gk429805	0	7118557	A	G
V	gk535779	0	7118600	T	C
V	gk844333	0	7118699	C	T
V	gk872097	0	7118743	T	C
V	gk385159	0	7118801	A	G
V	gk671364	0	7119289	A	G
V	gk238674	0	7119448	A	G
V	gk238675	0	7119450	A	G
V	gk470463	0	7119487	T	C
V	gk660576	0	7119638	A	G
V	gk312473	0	7119698	T	C
V	gk507538	0	7119840	T	A
V	gk359220	0	7119944	T	C
V	gk238676	0	7120276	A	G
V	gk326830	0	7120457	T	C
V	gk238677	0	7120604	T	C
V	gk838920	0	7120618	G	T
V	gk685736	0	7121036	A	G
V	gk238678	0	7121199	T	C
V	gk672648	0	7121346	A	G
V	gk900075	0	7121387	T	C
V	gk731746	0	7121389	T	C
V	gk649314	0	7121470	T	C
V	gk701375	0	7121637	C	T
V	gk370085	0	7121722	T	C
V	gk723751	0	7121734	A	G
V	gk428278	0	7121790	C	A
V	gk904225	0	7121849	T	C
V	gk914327	0	7122003	T	A
V	gk477258	0	7122033	C	T
V	gk705492	0	7122138	A	G
V	gk701376	0	7122195	T	C
V	gk699568	0	7122219	A	G
V	gk881021	0	7122474	T	C
V	gk238680	0	7122690	A	G
V	gk238681	0	7123098	A	G
V	gk607989	0	7123141	T	C
V	gk618616	0	7123363	A	T
V	gk518350	0	7123546	T	C
V	gk710637	0	7123577	A	G
V	gk555773	0	7123618	T	C
V	gk238682	0	7123764	A	G
V	gk837131	0	7123814	C	T
V	gk521214	0	7123841	T	C
V	gk695855	0	7124141	C	A
V	gk727499	0	7124149	A	G
V	gk507539	0	7124401	T	C
V	gk753227	0	7124531	A	G
V	gk672058	0	7124778	T	C
V	gk320890	0	7124872	T	C
V	gk890190	0	7125503	T	C
V	gk238683	0	7125645	T	C
V	gk451059	0	7125666	T	A
V	gk498258	0	7125725	A	G
V	gk529816	0	7125835	T	C
V	gk524123	0	7125900	A	G
V	gk478113	0	7125905	A	G
V	gk238684	0	7126137	T	C
V	gk238685	0	7126208	G	A
V	gk600756	0	7126236	T	C
V	gk702024	0	7126246	C	A
V	gk508689	0	7126377	T	C
V	gk238686	0	7126432	G	A
V	gk529817	0	7126529	T	G
V	gk412745	0	7126689	G	T
V	gk620236	0	7126822	T	A
V	gk573497	0	7126871	A	T
V	gk573498	0	7126980	A	G
V	gk739151	0	7127047	C	A
V	gk238687	0	7127073	T	A
V	gk238688	0	7127094	A	G
V	gk640621	0	7127103	A	G
V	gk238689	0	7127202	A	G
V	gk733144	0	7127208	T	C
V	gk756994	0	7127225	T	C
V	gk510852	0	7127242	T	C
V	gk377484	0	7127320	T	G
V	gk238690	0	7127398	A	G
V	gk835906	0	7127411	T	C
V	gk567894	0	7127429	T	C
V	gk327617	0	7127540	T	C
V	gk338921	0	7127573	T	C
V	gk936332	0	7127678	A	T
V	gk756995	0	7127728	T	C
V	gk746500	0	7127731	T	C
V	gk841839	0	7127895	A	G
V	gk754540	0	7127982	T	C
V	gk777655	0	7128033	A	G
V	gk696396	0	7128094	A	G
V	gk377485	0	7128237	A	G
V	gk774708	0	7128290	T	C
V	gk906320	0	7128334	A	G
V	gk724937	0	7128516	A	G
V	gk238691	0	7128672	A	G
V	gk238692	0	7128733	A	G
V	gk467264	0	7128911	T	C
V	gk483125	0	7129127	A	T
V	gk238693	0	7129179	T	C
V	gk761645	0	7129340	T	C
V	gk448169	0	7129356	A	T
V	gk328185	0	7129581	A	G
V	gk238694	0	7129656	T	C
V	gk416948	0	7129771	C	T
V	gk238695	0	7129786	A	G
V	gk597530	0	7130035	T	A
V	gk756996	0	7130071	T	C
V	gk238696	0	7130512	A	G
V	gk594580	0	7130643	T	C
V	gk863525	0	7130645	T	C
V	gk693116	0	7130803	T	C
V	gk521894	0	7130936	T	C
V	gk238697	0	7131019	A	G
V	gk690955	0	7131041	C	T
V	gk238698	0	7131044	T	C
V	gk238699	0	7131086	C	T
V	gk421149	0	7131502	G	A
V	gk238700	0	7131557	T	C
V	gk238701	0	7131589	T	C
V	gk541289	0	7131659	T	C
V	gk910840	0	7131715	T	C
V	gk238702	0	7131955	A	T
V	gk238703	0	7131964	T	C
V	gk752217	0	7132008	A	G
V	gk861758	0	7132065	A	T
V	gk837662	0	7132127	T	C
V	gk394442	0	7132254	A	G
V	gk698802	0	7132262	G	A
V	gk771143	0	7132370	A	T
V	gk238704	0	7132501	A	T
V	gk641057	0	7132532	T	C
V	gk238705	0	7132629	G	A
V	gk449816	0	7132893	C	A
V	gk806641	0	7132997	A	G
V	gk238706	0	7133231	T	C
V	gk903218	0	7133314	A	T
V	gk800853	0	7133737	T	C
V	gk642855	0	7133978	G	A
V	gk866228	0	7134028	G	T
V	gk545498	0	7134032	A	G
V	gk701377	0	7134094	A	G
V	gk748315	0	7134275	T	C
V	gk894820	0	7134276	T	C
V	gk409542	0	7134363	T	A
V	gk453924	0	7134533	T	C
V	gk855574	0	7134546	A	G
V	gk397367	0	7134583	A	G
V	gk238708	0	7134831	T	C
V	gk238709	0	7134854	A	C
V	gk238710	0	7134984	A	G
V	gk483980	0	7134995	A	G
V	gk405510	0	7134998	A	T
V	gk238711	0	7135083	A	G
V	gk611160	0	7135331	T	C
V	gk337186	0	7135373	T	C
V	gk458707	0	7136207	T	C
V	gk900076	0	7136250	T	C
V	gk658093	0	7136271	T	C
V	gk728664	0	7136716	A	G
V	gk238712	0	7136775	T	C
V	gk824961	0	7136792	T	C
V	gk527287	0	7136841	T	C
V	gk238713	0	7136909	T	C
V	gk238714	0	7137014	A	G
V	gk554790	0	7137059	G	A
V	gk803803	0	7137414	A	G
V	gk238715	0	7137521	T	C
V	gk238716	0	7137552	A	G
V	gk879866	0	7137598	T	C
V	gk671365	0	7137782	A	G
V	gk843571	0	7137786	C	A
V	gk238717	0	7137835	A	G
V	gk238718	0	7138013	T	C
V	gk238719	0	7138080	T	C
V	gk694927	0	7138141	T	C
V	gk464911	0	7138391	T	C
V	gk317766	0	7138464	T	C
V	gk804877	0	7138698	T	C
V	gk689381	0	7138761	T	C
V	gk647815	0	7138826	T	C
V	gk820189	0	7138902	T	A
V	gk649916	0	7138907	T	C
V	gk760219	0	7139159	T	C
V	gk750833	0	7139243	T	C
V	gk374230	0	7139412	T	C
V	gk879867	0	7139459	A	T
V	gk706138	0	7139542	A	G
V	gk238720	0	7139552	T	C
V	gk401426	0	7139620	T	A
V	gk502909	0	7139637	A	G
V	gk482133	0	7139730	A	T
V	gk881537	0	7139880	T	C
V	gk845021	0	7139955	T	C
V	gk848506	0	7139958	C	A
V	gk621062	0	7140167	A	T
V	gk885968	0	7140238	A	G
V	gk355644	0	7140257	A	G
V	gk863526	0	7140290	T	C
V	gk616830	0	7140627	G	T
V	gk586117	0	7140686	T	C
V	gk238721	0	7140727	T	C
V	gk407456	0	7140745	G	T
V	gk850179	0	7140814	A	G
V	gk238722	0	7140880	A	G
V	gk238723	0	7141039	A	G
V	gk336150	0	7141129	A	G
V	gk382988	0	7141206	T	C
V	gk609861	0	7141249	A	G
V	gk784852	0	7141289	T	C
V	gk910221	0	7141298	G	A
V	gk686817	0	7141315	T	C
V	gk917199	0	7141471	T	C
V	gk936333	0	7141619	T	C
V	gk238724	0	7141785	T	C
V	gk794246	0	7142045	A	G
V	gk650522	0	7142155	T	C
V	gk480647	0	7142203	T	A
V	gk948501	0	7142327	T	TC
V	gk948502	0	7142328	C	CT
V	gk324160	0	7142361	A	G
V	gk238725	0	7142610	T	C
V	gk238726	0	7142729	A	T
V	gk238727	0	7142734	T	C
V	gk882675	0	7142977	T	C
V	gk577307	0	7143041	A	T
V	gk391209	0	7143059	T	C
V	gk470464	0	7143165	T	C
V	gk238728	0	7143184	T	C
V	gk534357	0	7143194	A	C
V	gk324161	0	7143277	A	G
V	gk786797	0	7143416	C	T
V	gk541290	0	7143712	T	C
V	gk487726	0	7143891	T	C
V	gk238729	0	7144291	A	G
V	gk916593	0	7144481	G	A
V	gk471381	0	7144695	A	G
V	gk238730	0	7144853	T	G
V	gk238731	0	7144887	A	G
V	gk674692	0	7145036	A	G
V	gk508130	0	7145172	T	C
V	gk238732	0	7145261	T	C
V	gk238733	0	7145271	T	A
V	gk447572	0	7145552	T	A
V	gk606539	0	7145577	C	T
V	gk387916	0	7146054	A	C
V	gk948503	0	7146059	T	TA
V	gk409085	0	7146128	C	T
V	gk344723	0	7146785	A	G
V	gk238734	0	7146788	A	G
V	gk677704	0	7146836	T	A
V	gk674693	0	7146957	A	G
V	gk320891	0	7147077	T	C
V	gk797731	0	7147083	T	A
V	gk624391	0	7147356	T	C
V	gk758177	0	7147504	T	C
V	gk831663	0	7147708	A	G
V	gk402140	0	7147783	A	G
V	gk649315	0	7147845	T	C
V	gk896242	0	7147864	T	C
V	gk559309	0	7147883	G	T
V	gk671366	0	7147930	A	G
V	gk679772	0	7147955	T	A
V	gk767708	0	7148455	A	G
V	gk238735	0	7148724	A	G
V	gk921840	0	7148881	A	G
V	gk365041	0	7148943	T	C
V	gk693833	0	7148956	A	G
V	gk238736	0	7149035	T	C
V	gk931734	0	7149054	T	C
V	gk898795	0	7149127	T	C
V	gk238737	0	7149141	A	T
V	gk361627	0	7149241	A	G
V	gk574583	0	7149266	A	T
V	gk649316	0	7149314	T	C
V	gk442303	0	7149462	T	A
V	gk238738	0	7149509	T	C
V	gk932203	0	7149621	A	G
V	gk238739	0	7149658	T	C
V	gk844334	0	7149730	T	C
V	gk238740	0	7149872	A	G
V	gk805355	0	7149946	T	C
V	gk238741	0	7149953	A	G
V	gk811749	0	7150024	A	G
V	gk465383	0	7150084	T	C
V	gk590623	0	7150143	A	G
V	gk600003	0	7150182	C	A
V	gk932717	0	7150205	A	T
V	gk428279	0	7150238	T	C
V	gk339839	0	7150668	A	G
V	gk238742	0	7150672	G	A
V	gk500763	0	7150731	A	G
V	gk459519	0	7150802	A	G
V	gk325942	0	7150858	T	C
V	gk667249	0	7151008	A	T
V	gk334322	0	7151308	T	C
V	gk414597	0	7151435	C	A
V	gk468967	0	7151572	T	C
V	gk887857	0	7151604	A	G
V	gk583943	0	7151611	A	G
V	gk467265	0	7151896	A	G
V	gk894821	0	7152097	A	T
V	gk391454	0	7152098	T	G
V	gk462442	0	7152130	A	G
V	gk958420	0	7152179	T	C
V	gk707806	0	7152201	T	C
V	gk866229	0	7152202	T	A
V	gk707807	0	7152316	T	G
V	gk707808	0	7152318	G	T
V	gk489768	0	7152334	T	A
V	gk730369	0	7152427	A	G
V	gk238743	0	7152516	A	G
V	gk323019	0	7152771	A	G
V	gk238744	0	7152791	A	G
V	gk496685	0	7152842	A	G
V	gk238745	0	7153020	T	C
V	gk485668	0	7153049	G	A
V	gk238746	0	7153369	T	C
V	gk790961	0	7153382	T	C
V	gk318801	0	7153394	A	G
V	gk903791	0	7153435	A	G
V	gk707809	0	7153463	A	G
V	gk525373	0	7153620	C	T
V	gk830394	0	7153650	A	G
V	gk786178	0	7153667	A	G
V	gk654490	0	7153762	A	G
V	gk405511	0	7153830	A	G
V	gk238747	0	7153921	T	C
V	gk862838	0	7153996	A	G
V	gk739696	0	7154092	C	A
V	gk916594	0	7154349	A	G
V	gk238748	0	7154365	A	T
V	gk320090	0	7154460	T	C
V	gk583944	0	7154474	A	G
V	gk435523	0	7154478	G	T
V	gk344196	0	7154554	A	G
V	gk787397	0	7154574	T	C
V	gk793574	0	7154625	G	T
V	gk513845	0	7154657	A	G
V	gk238749	0	7154664	T	C
V	gk899582	0	7154861	T	C
V	gk386611	0	7154942	A	G
V	gk903219	0	7155001	A	G
V	gk238750	0	7155002	T	C
V	gk491079	0	7155206	A	G
V	gk715492	0	7155352	C	T
V	gk238751	0	7155437	T	C
V	gk953399	0	7155541	T	C
V	gk366097	0	7155568	T	C
V	gk546764	0	7155601	A	G
V	gk727500	0	7155603	A	G
V	gk713910	0	7155624	T	A
V	gk581488	0	7155818	G	A
V	gk583945	0	7155830	C	T
V	gk238752	0	7156027	T	C
V	gk791947	0	7156206	A	G
V	gk338113	0	7156520	T	C
V	gk238753	0	7156555	T	C
V	gk783847	0	7156658	T	A
V	gk818255	0	7156768	A	G
V	gk770008	0	7156946	A	G
V	gk783848	0	7157230	A	T
V	gk929988	0	7157275	T	C
V	gk367259	0	7157380	T	C
V	gk453925	0	7157396	T	C
V	gk358763	0	7157607	A	G
V	gk405771	0	7157618	G	A
V	gk720787	0	7157731	A	T
V	gk695856	0	7157745	A	G
V	gk695857	0	7157752	T	C
V	gk238754	0	7157776	T	C
V	gk238755	0	7158664	T	C
V	gk799400	0	7158705	A	G
V	gk570990	0	7158991	T	A
V	gk673550	0	7159293	T	C
V	gk954428	0	7159319	A	G
V	gk517590	0	7159396	T	C
V	gk333921	0	7159450	A	G
V	gk727501	0	7159476	A	G
V	gk745936	0	7159498	A	G
V	gk238756	0	7159563	A	G
V	gk574061	0	7159693	G	A
V	gk554317	0	7159779	T	C
V	gk426777	0	7159869	T	C
V	gk884032	0	7160089	T	C
V	gk772096	0	7160104	T	C
V	gk596130	0	7160275	T	C
V	gk700284	0	7160318	T	C
V	gk446805	0	7160376	G	A
V	gk700285	0	7160434	T	C
V	gk572180	0	7160491	A	G
V	gk238757	0	7160574	T	C
V	gk582596	0	7160633	G	A
V	gk482134	0	7160635	T	C
V	gk314423	0	7160738	T	C
V	gk813609	0	7160762	T	C
V	gk871059	0	7160773	T	C
V	gk421452	0	7160954	T	C
V	gk561980	0	7161139	A	T
V	gk719851	0	7161219	T	C
V	gk586118	0	7161463	T	C
V	gk238758	0	7161779	T	C
V	gk911339	0	7161783	T	C
V	gk581489	0	7161937	T	C
V	gk238759	0	7162609	A	G
V	gk386979	0	7162627	T	C
V	gk733145	0	7162684	T	C
V	gk789232	0	7162722	A	T
V	gk389514	0	7163059	A	G
V	gk452413	0	7163239	T	C
V	gk787398	0	7163366	T	C
V	gk238760	0	7163373	T	C
V	gk238761	0	7163590	T	C
V	gk602167	0	7163609	T	C
V	gk238762	0	7163744	A	G
V	gk594581	0	7163867	T	A
V	gk803804	0	7164124	A	G
V	gk611892	0	7164397	A	G
V	gk621063	0	7164659	A	G
V	gk644408	0	7164672	T	A
V	gk758730	0	7164719	A	G
V	gk238763	0	7164994	A	G
V	gk238764	0	7165107	A	G
V	gk708374	0	7165228	A	G
V	gk600004	0	7165419	G	A
V	gk413427	0	7165551	T	C
V	gk660056	0	7165569	T	C
V	gk238765	0	7165607	A	G
V	gk728111	0	7165727	T	C
V	gk740991	0	7166216	A	T
V	gk238766	0	7166319	A	G
V	gk238767	0	7166336	A	G
V	gk238768	0	7166513	A	G
V	gk521215	0	7166531	T	C
V	gk238769	0	7166879	A	G
V	gk562565	0	7167087	A	G
V	gk497734	0	7167282	T	A
V	gk497735	0	7167292	T	C
V	gk497736	0	7167298	T	C
V	gk733146	0	7167415	T	C
V	gk476254	0	7167480	T	A
V	gk901758	0	7167530	G	T
V	gk515579	0	7167552	A	G
V	gk959636	0	7167581	G	A
V	gk922557	0	7167777	T	C
V	gk646819	0	7167915	T	C
V	gk699569	0	7168170	A	G
V	gk859225	0	7168612	A	G
V	gk404043	0	7168643	A	G
V	gk238770	0	7168734	G	T
V	gk642305	0	7169010	T	C
V	gk903220	0	7169072	C	T
V	gk855575	0	7169164	A	T
V	gk502267	0	7169238	T	C
V	gk327991	0	7169339	T	C
V	gk613246	0	7169587	T	A
V	gk238771	0	7169728	T	C
V	gk469461	0	7169947	T	A
```
