## Supplementary material for "A semi-automated genetic screen using genome-wide association analysis identifies modulators of stress-induced sleep in *Caenorhabditis elegans*": Software S1: MMP.bim (part 20 of 23)

```
V	gk238772	0	7169980	A	G
V	gk402141	0	7170019	A	G
V	gk238773	0	7170165	C	A
V	gk827556	0	7170260	T	C
V	gk948504	0	7170336	G	GT
V	gk948505	0	7170407	C	CA
V	gk651237	0	7170489	C	T
V	gk706592	0	7170802	A	G
V	gk667829	0	7170807	T	A
V	gk238774	0	7170843	T	C
V	gk472818	0	7170874	G	T
V	gk468341	0	7171106	T	C
V	gk238775	0	7171136	A	G
V	gk238776	0	7171162	T	C
V	gk613933	0	7171277	T	C
V	gk492298	0	7171326	T	C
V	gk723752	0	7171356	A	G
V	gk837663	0	7171424	T	C
V	gk238777	0	7171442	C	G
V	gk686311	0	7171504	C	T
V	gk520125	0	7171598	A	G
V	gk840216	0	7171687	T	C
V	gk578535	0	7171733	A	G
V	gk906321	0	7171867	A	G
V	gk591826	0	7171895	T	C
V	gk238778	0	7172131	A	G
V	gk720788	0	7172402	T	C
V	gk521895	0	7172580	T	C
V	gk841840	0	7172659	A	G
V	gk566194	0	7172725	T	C
V	gk960429	0	7172752	AAA	A
V	gk890688	0	7172761	T	C
V	gk670490	0	7172868	G	T
V	gk238779	0	7172996	A	G
V	gk569515	0	7173065	A	G
V	gk649917	0	7173203	T	C
V	gk521216	0	7173383	T	C
V	gk473795	0	7173517	A	G
V	gk765901	0	7173871	A	T
V	gk312640	0	7174073	T	C
V	gk601513	0	7174123	A	G
V	gk914328	0	7174262	T	C
V	gk900077	0	7174280	T	C
V	gk521896	0	7174294	T	C
V	gk804878	0	7174340	T	C
V	gk538996	0	7174474	A	G
V	gk772614	0	7174566	A	G
V	gk677705	0	7174668	T	A
V	gk238780	0	7174966	A	G
V	gk927823	0	7174971	A	G
V	gk927824	0	7174973	T	A
V	gk580802	0	7174985	A	G
V	gk238781	0	7174996	A	G
V	gk711315	0	7175005	T	C
V	gk959637	0	7175166	A	G
V	gk238782	0	7175168	A	G
V	gk238783	0	7175210	A	G
V	gk793155	0	7175383	G	A
V	gk238784	0	7175397	A	G
V	gk742299	0	7175402	G	A
V	gk406981	0	7175539	A	T
V	gk521897	0	7175548	C	T
V	gk238785	0	7175554	T	C
V	gk748316	0	7175637	C	A
V	gk785611	0	7175817	T	C
V	gk649918	0	7175830	T	C
V	gk901759	0	7175898	T	C
V	gk810992	0	7175911	T	C
V	gk238786	0	7175988	T	C
V	gk358764	0	7176306	A	G
V	gk743665	0	7176351	A	G
V	gk875733	0	7176385	G	A
V	gk633958	0	7176491	A	T
V	gk238787	0	7176502	A	T
V	gk238788	0	7176761	T	C
V	gk605144	0	7176973	A	G
V	gk238789	0	7176985	T	C
V	gk756284	0	7177107	T	C
V	gk238790	0	7177131	A	G
V	gk936334	0	7177132	T	C
V	gk875734	0	7177148	A	G
V	gk581490	0	7177190	T	C
V	gk707810	0	7177226	A	G
V	gk883460	0	7177232	A	G
V	gk786179	0	7177277	A	G
V	gk238791	0	7177295	A	G
V	gk238792	0	7177510	A	G
V	gk605811	0	7177766	T	C
V	gk238793	0	7177950	T	A
V	gk684569	0	7177954	A	G
V	gk881022	0	7177959	T	C
V	gk238794	0	7178077	A	G
V	gk238795	0	7178084	A	G
V	gk238796	0	7178163	T	C
V	gk622771	0	7178188	A	T
V	gk635321	0	7178526	T	C
V	gk458708	0	7178544	A	T
V	gk833565	0	7178913	C	A
V	gk641058	0	7178956	T	C
V	gk370086	0	7179020	T	C
V	gk238797	0	7179048	A	G
V	gk948506	0	7179130	A	AT
V	gk543934	0	7179496	A	G
V	gk656908	0	7179839	A	G
V	gk327992	0	7179866	T	C
V	gk955933	0	7180250	A	T
V	gk591170	0	7180290	T	A
V	gk591171	0	7180294	A	C
V	gk875340	0	7180335	A	G
V	gk379409	0	7180504	T	C
V	gk679263	0	7180761	T	G
V	gk837132	0	7180895	C	T
V	gk837133	0	7180902	T	A
V	gk686818	0	7180913	T	C
V	gk790365	0	7180950	A	G
V	gk679264	0	7180969	A	G
V	gk238799	0	7181013	G	A
V	gk410635	0	7181151	T	C
V	gk359221	0	7181252	T	C
V	gk238800	0	7181260	A	G
V	gk331826	0	7181348	T	C
V	gk238801	0	7181491	A	G
V	gk428280	0	7181503	A	T
V	gk238802	0	7181504	T	C
V	gk816396	0	7182359	T	C
V	gk484570	0	7182543	A	G
V	gk381835	0	7182707	A	G
V	gk238803	0	7182894	A	G
V	gk809257	0	7182948	A	G
V	gk238804	0	7183182	A	G
V	gk821824	0	7183227	T	C
V	gk376226	0	7183353	T	C
V	gk812269	0	7183453	T	C
V	gk397368	0	7183540	A	G
V	gk238805	0	7183741	A	G
V	gk238806	0	7183762	T	C
V	gk238807	0	7183866	A	G
V	gk238808	0	7183978	T	C
V	gk238809	0	7183988	T	C
V	gk532323	0	7184001	A	G
V	gk339840	0	7184041	A	G
V	gk560758	0	7184102	A	G
V	gk891838	0	7184129	A	G
V	gk238810	0	7184277	T	C
V	gk887353	0	7184318	A	G
V	gk529818	0	7184352	T	C
V	gk238811	0	7184452	A	G
V	gk810993	0	7184558	T	C
V	gk238812	0	7184627	C	T
V	gk671367	0	7184690	T	C
V	gk892401	0	7184737	A	G
V	gk423281	0	7184832	A	G
V	gk869894	0	7184979	T	A
V	gk489769	0	7185035	T	C
V	gk238813	0	7185086	A	G
V	gk507540	0	7185307	T	C
V	gk391455	0	7185331	A	G
V	gk603044	0	7185368	A	G
V	gk749992	0	7185411	T	C
V	gk238814	0	7185513	T	C
V	gk583946	0	7185585	A	G
V	gk238815	0	7185719	A	G
V	gk238816	0	7185834	A	G
V	gk503946	0	7185891	T	A
V	gk238817	0	7185902	T	C
V	gk464912	0	7185932	T	C
V	gk476731	0	7186039	A	G
V	gk857114	0	7186065	A	G
V	gk936335	0	7186130	T	C
V	gk238818	0	7186331	A	G
V	gk349129	0	7186510	T	C
V	gk332669	0	7186541	T	C
V	gk622030	0	7186669	G	A
V	gk238819	0	7186836	A	G
V	gk238820	0	7186882	T	C
V	gk936336	0	7186918	A	G
V	gk814198	0	7187016	A	T
V	gk444227	0	7187033	T	C
V	gk648747	0	7187077	A	G
V	gk238821	0	7187131	A	G
V	gk689770	0	7187147	A	G
V	gk720789	0	7187234	T	C
V	gk311746	0	7187296	A	T
V	gk523389	0	7187318	T	C
V	gk521898	0	7187340	T	C
V	gk238822	0	7187659	C	A
V	gk560759	0	7187845	T	G
V	gk803272	0	7187892	C	T
V	gk382989	0	7188053	T	C
V	gk238823	0	7188146	A	G
V	gk560760	0	7188195	A	G
V	gk893450	0	7188222	T	A
V	gk800854	0	7188305	T	C
V	gk238824	0	7188489	A	G
V	gk321292	0	7188666	A	G
V	gk620237	0	7189288	T	C
V	gk611893	0	7189292	A	G
V	gk894822	0	7189344	T	G
V	gk615740	0	7189457	A	G
V	gk415420	0	7189713	C	A
V	gk784853	0	7189757	A	G
V	gk322391	0	7189821	T	C
V	gk529819	0	7189862	T	C
V	gk238825	0	7189905	A	G
V	gk764591	0	7190074	C	T
V	gk435096	0	7190083	A	G
V	gk238826	0	7190108	A	G
V	gk238827	0	7190129	G	A
V	gk392465	0	7190147	T	C
V	gk543935	0	7190203	T	C
V	gk598696	0	7190260	C	T
V	gk415753	0	7190563	A	G
V	gk389515	0	7190653	A	G
V	gk478576	0	7190706	A	G
V	gk556771	0	7191067	A	G
V	gk559310	0	7191092	A	G
V	gk572920	0	7191236	T	C
V	gk801590	0	7191362	A	G
V	gk948508	0	7191392	CT	C
V	gk786798	0	7191393	T	C
V	gk627168	0	7191453	A	G
V	gk854994	0	7191490	T	C
V	gk801591	0	7191531	A	G
V	gk495537	0	7191655	T	C
V	gk776590	0	7191849	T	C
V	gk607227	0	7191862	G	T
V	gk238828	0	7191940	T	C
V	gk416347	0	7191976	A	G
V	gk456845	0	7192049	C	A
V	gk238829	0	7192059	T	C
V	gk326312	0	7192076	T	C
V	gk238830	0	7192158	C	T
V	gk379083	0	7192568	A	G
V	gk238831	0	7192587	C	A
V	gk833566	0	7192738	C	A
V	gk668453	0	7192863	T	C
V	gk560761	0	7192876	A	G
V	gk948509	0	7192914	T	TA
V	gk319242	0	7192959	T	C
V	gk799920	0	7193150	C	A
V	gk413428	0	7193280	T	C
V	gk632904	0	7193342	T	C
V	gk238832	0	7193385	A	G
V	gk637468	0	7193460	T	C
V	gk238834	0	7193597	T	C
V	gk704872	0	7193680	T	C
V	gk394443	0	7193935	T	A
V	gk534358	0	7193977	A	G
V	gk238835	0	7194145	A	G
V	gk812270	0	7194421	T	C
V	gk238836	0	7194438	C	T
V	gk327993	0	7194626	T	C
V	gk487119	0	7194635	A	G
V	gk238837	0	7194649	T	C
V	gk238838	0	7194652	T	C
V	gk552883	0	7194699	T	C
V	gk238839	0	7194725	T	C
V	gk238840	0	7194738	A	G
V	gk563169	0	7194739	A	T
V	gk723753	0	7194745	A	G
V	gk885530	0	7194780	A	G
V	gk882079	0	7194821	T	C
V	gk238841	0	7194847	A	G
V	gk238842	0	7194935	T	C
V	gk413751	0	7194936	G	A
V	gk682750	0	7194973	A	G
V	gk238843	0	7195006	T	C
V	gk923226	0	7195062	T	C
V	gk354483	0	7195091	T	C
V	gk238844	0	7195108	A	G
V	gk876916	0	7195154	T	C
V	gk847298	0	7195286	T	C
V	gk551769	0	7195337	T	C
V	gk657459	0	7195757	T	C
V	gk566195	0	7195886	T	C
V	gk238845	0	7195931	T	C
V	gk439672	0	7196170	A	T
V	gk933315	0	7196218	A	G
V	gk372208	0	7196271	T	C
V	gk432097	0	7196425	A	G
V	gk238846	0	7196614	A	G
V	gk437566	0	7196673	T	C
V	gk863527	0	7196732	T	C
V	gk629872	0	7196854	G	C
V	gk938619	0	7197173	A	T
V	gk523726	0	7197206	A	G
V	gk890689	0	7197333	T	C
V	gk238847	0	7197451	A	G
V	gk786180	0	7197584	A	G
V	gk238848	0	7197592	A	G
V	gk478114	0	7197632	A	G
V	gk238849	0	7197702	T	C
V	gk238850	0	7197949	T	C
V	gk238851	0	7198053	A	G
V	gk830395	0	7198083	A	G
V	gk623052	0	7198195	A	G
V	gk879868	0	7198207	T	G
V	gk405772	0	7198360	T	A
V	gk635828	0	7198567	A	G
V	gk238852	0	7198615	A	G
V	gk238853	0	7198789	A	G
V	gk238854	0	7199021	T	C
V	gk238855	0	7199060	A	G
V	gk664715	0	7199258	A	G
V	gk238856	0	7199489	T	C
V	gk450157	0	7199677	A	G
V	gk719267	0	7199986	A	G
V	gk238857	0	7200190	T	C
V	gk881538	0	7200272	T	C
V	gk319660	0	7200407	A	G
V	gk375454	0	7200470	G	A
V	gk734935	0	7200482	A	G
V	gk802281	0	7200690	T	C
V	gk814984	0	7200697	T	A
V	gk504949	0	7200734	T	C
V	gk892906	0	7200826	A	G
V	gk823438	0	7200860	A	G
V	gk839641	0	7201083	C	A
V	gk361995	0	7201104	T	C
V	gk480099	0	7201328	C	T
V	gk238858	0	7201373	T	C
V	gk700286	0	7201462	T	C
V	gk478991	0	7201475	G	T
V	gk707811	0	7201506	T	A
V	gk814985	0	7201656	A	G
V	gk238859	0	7201902	A	G
V	gk375455	0	7202052	A	G
V	gk767213	0	7202283	T	C
V	gk476733	0	7202417	T	A
V	gk238860	0	7202522	T	C
V	gk440897	0	7202547	A	G
V	gk474359	0	7202562	A	G
V	gk900078	0	7202590	T	C
V	gk810994	0	7202599	T	C
V	gk619223	0	7202721	A	G
V	gk390917	0	7202739	A	G
V	gk662317	0	7202856	A	G
V	gk792530	0	7203209	C	T
V	gk583947	0	7203254	A	G
V	gk324474	0	7203355	A	G
V	gk440327	0	7203595	G	A
V	gk642306	0	7203647	T	C
V	gk238861	0	7203657	A	G
V	gk641059	0	7203698	T	C
V	gk580170	0	7203766	A	G
V	gk588227	0	7203805	A	G
V	gk238862	0	7203832	A	G
V	gk896860	0	7203857	A	G
V	gk652795	0	7204065	G	A
V	gk238863	0	7204184	T	C
V	gk384093	0	7204214	T	C
V	gk640622	0	7204256	A	G
V	gk238864	0	7204356	A	T
V	gk238865	0	7204400	A	G
V	gk652796	0	7204421	T	C
V	gk885026	0	7204615	A	G
V	gk739697	0	7204690	T	C
V	gk874268	0	7204837	T	A
V	gk758178	0	7204838	T	C
V	gk238866	0	7204946	T	C
V	gk238867	0	7204982	A	G
V	gk635829	0	7205045	A	G
V	gk807692	0	7205098	C	T
V	gk468342	0	7205154	G	A
V	gk629087	0	7205291	T	C
V	gk933316	0	7205367	G	T
V	gk238868	0	7205400	T	C
V	gk933317	0	7205434	A	G
V	gk807693	0	7205516	A	G
V	gk451551	0	7205890	T	C
V	gk359222	0	7205906	A	T
V	gk636422	0	7205948	T	C
V	gk748317	0	7206043	T	C
V	gk687236	0	7206122	T	C
V	gk238869	0	7206212	T	C
V	gk799921	0	7206237	A	G
V	gk238870	0	7206305	T	C
V	gk864120	0	7206501	T	C
V	gk502910	0	7206529	A	G
V	gk238871	0	7206613	T	C
V	gk238872	0	7206730	A	G
V	gk632290	0	7206770	A	T
V	gk333922	0	7206776	A	G
V	gk650523	0	7206793	T	C
V	gk444956	0	7206857	A	G
V	gk562566	0	7206887	A	G
V	gk405512	0	7206895	A	T
V	gk541881	0	7206941	T	C
V	gk238873	0	7207018	A	G
V	gk354484	0	7207197	T	C
V	gk765902	0	7207423	A	G
V	gk238874	0	7207649	A	G
V	gk317974	0	7207696	A	G
V	gk399070	0	7207761	T	C
V	gk238875	0	7207892	T	C
V	gk238876	0	7207977	T	C
V	gk808251	0	7208141	T	C
V	gk690956	0	7208273	A	G
V	gk395259	0	7208461	A	G
V	gk334323	0	7208654	T	C
V	gk604402	0	7208670	T	C
V	gk927825	0	7208841	A	G
V	gk238877	0	7209156	T	C
V	gk447064	0	7209367	G	A
V	gk896861	0	7209429	A	G
V	gk853748	0	7209437	A	G
V	gk603045	0	7209686	A	G
V	gk804879	0	7209709	T	C
V	gk238878	0	7209967	T	A
V	gk482666	0	7210064	T	C
V	gk690957	0	7210161	T	A
V	gk958421	0	7210263	T	C
V	gk238879	0	7210291	T	C
V	gk238880	0	7210481	A	G
V	gk931107	0	7210691	T	C
V	gk389516	0	7210695	A	G
V	gk238881	0	7211274	A	G
V	gk529303	0	7211341	T	C
V	gk808252	0	7211533	T	C
V	gk426555	0	7211536	G	T
V	gk747104	0	7211548	A	G
V	gk238882	0	7211647	T	C
V	gk872653	0	7211658	A	G
V	gk359223	0	7211761	T	C
V	gk610476	0	7212031	T	C
V	gk633527	0	7212135	T	A
V	gk238883	0	7212287	A	G
V	gk238884	0	7212360	A	G
V	gk654491	0	7212456	A	G
V	gk948510	0	7212699	G	GT
V	gk397369	0	7212823	A	G
V	gk238885	0	7212914	G	A
V	gk603574	0	7213074	T	C
V	gk896862	0	7213380	A	G
V	gk655007	0	7213390	T	C
V	gk377211	0	7213427	T	C
V	gk447065	0	7213458	C	A
V	gk693117	0	7213668	T	A
V	gk718528	0	7213708	G	T
V	gk742300	0	7213718	T	C
V	gk693118	0	7214052	T	C
V	gk384094	0	7214076	T	C
V	gk571564	0	7214146	A	G
V	gk680005	0	7214194	A	G
V	gk627169	0	7214376	A	G
V	gk632905	0	7214522	T	A
V	gk700287	0	7214540	T	C
V	gk238886	0	7214857	A	G
V	gk527288	0	7214890	C	A
V	gk575239	0	7214980	A	G
V	gk476734	0	7215155	A	G
V	gk567373	0	7215340	A	G
V	gk664320	0	7215596	A	G
V	gk808253	0	7215748	T	C
V	gk904603	0	7215790	C	A
V	gk955368	0	7215901	T	C
V	gk366880	0	7216098	A	G
V	gk238887	0	7216118	A	G
V	gk685230	0	7216179	A	G
V	gk352094	0	7216198	A	G
V	gk364507	0	7216263	T	C
V	gk956743	0	7216264	T	C
V	gk899130	0	7216293	A	G
V	gk238888	0	7216389	T	C
V	gk238889	0	7216444	T	A
V	gk948511	0	7216528	CA	C
V	gk540292	0	7216548	A	G
V	gk829642	0	7216549	A	G
V	gk649317	0	7216552	T	C
V	gk440898	0	7216788	T	C
V	gk402142	0	7216839	A	G
V	gk418606	0	7216976	T	A
V	gk333923	0	7217245	A	G
V	gk733147	0	7217392	T	C
V	gk508131	0	7217770	T	C
V	gk929391	0	7217790	T	A
V	gk238890	0	7217799	A	G
V	gk428613	0	7217811	A	G
V	gk238891	0	7217884	A	G
V	gk238892	0	7217887	C	A
V	gk238893	0	7217896	A	G
V	gk238894	0	7217898	A	G
V	gk484571	0	7217938	A	G
V	gk778242	0	7217981	G	A
V	gk238895	0	7218012	A	G
V	gk395260	0	7218124	A	G
V	gk449130	0	7218225	T	C
V	gk909426	0	7218444	A	G
V	gk588980	0	7218480	T	C
V	gk704873	0	7218575	G	T
V	gk437567	0	7218998	A	G
V	gk238896	0	7219028	A	G
V	gk872654	0	7219209	A	G
V	gk638793	0	7219377	A	G
V	gk238897	0	7219619	A	C
V	gk471881	0	7219793	C	T
V	gk840667	0	7219855	T	C
V	gk502911	0	7219866	A	G
V	gk356044	0	7219928	A	G
V	gk909821	0	7219958	T	C
V	gk654492	0	7220119	C	A
V	gk446806	0	7220130	T	C
V	gk574584	0	7220224	A	G
V	gk633528	0	7220374	T	C
V	gk443175	0	7220383	T	C
V	gk506642	0	7220388	T	C
V	gk577843	0	7220409	T	C
V	gk238898	0	7220518	A	G
V	gk633529	0	7220605	T	C
V	gk841114	0	7220621	C	T
V	gk409543	0	7220726	A	G
V	gk878768	0	7220903	G	C
V	gk492299	0	7221051	T	C
V	gk891839	0	7221100	A	G
V	gk841115	0	7221143	A	G
V	gk361996	0	7221379	T	C
V	gk745937	0	7221421	A	G
V	gk238899	0	7221439	A	T
V	gk629088	0	7221572	G	A
V	gk860175	0	7221679	G	A
V	gk564199	0	7222069	A	G
V	gk238900	0	7222086	A	G
V	gk743007	0	7222113	A	G
V	gk443025	0	7222209	A	G
V	gk837134	0	7222226	T	G
V	gk819596	0	7222259	G	A
V	gk372553	0	7222267	A	G
V	gk727502	0	7222361	A	G
V	gk803273	0	7222390	A	G
V	gk765471	0	7222594	T	C
V	gk238901	0	7222628	A	G
V	gk824432	0	7222742	T	C
V	gk901310	0	7222852	T	C
V	gk744912	0	7223181	A	G
V	gk744913	0	7223347	A	G
V	gk878769	0	7223357	A	G
V	gk483126	0	7223401	A	G
V	gk498259	0	7223515	A	G
V	gk655008	0	7223983	T	C
V	gk878770	0	7223985	T	C
V	gk238902	0	7224003	T	C
V	gk878771	0	7224018	T	C
V	gk238903	0	7224097	A	G
V	gk925451	0	7224104	T	C
V	gk620238	0	7224313	A	G
V	gk667250	0	7224336	T	C
V	gk462443	0	7224518	A	G
V	gk690088	0	7224582	T	C
V	gk238905	0	7224925	T	C
V	gk442106	0	7224928	T	A
V	gk442107	0	7224955	T	G
V	gk312641	0	7225125	T	C
V	gk779272	0	7225167	A	G
V	gk238906	0	7225212	A	G
V	gk238907	0	7225361	T	C
V	gk502912	0	7225612	A	G
V	gk449817	0	7225774	T	C
V	gk749993	0	7225784	T	A
V	gk749994	0	7225837	T	C
V	gk449818	0	7225942	C	T
V	gk578536	0	7226060	A	G
V	gk318285	0	7226074	A	G
V	gk429431	0	7226235	G	A
V	gk884545	0	7226243	T	C
V	gk604403	0	7226565	T	C
V	gk238908	0	7226626	A	G
V	gk794247	0	7226670	A	G
V	gk373328	0	7226787	A	G
V	gk238909	0	7226799	A	G
V	gk379710	0	7227130	T	C
V	gk238910	0	7227156	C	T
V	gk641493	0	7227210	T	C
V	gk385160	0	7228084	A	G
V	gk454489	0	7228370	A	G
V	gk340180	0	7228915	T	C
V	gk527289	0	7228942	T	C
V	gk744250	0	7228973	T	C
V	gk803274	0	7228987	A	G
V	gk601514	0	7229002	A	G
V	gk238911	0	7229017	A	G
V	gk360695	0	7229154	T	C
V	gk238912	0	7229177	T	C
V	gk386196	0	7229306	T	C
V	gk744914	0	7229357	C	A
V	gk910222	0	7229371	T	C
V	gk863528	0	7229405	T	C
V	gk545499	0	7229649	A	G
V	gk910841	0	7229679	T	C
V	gk238913	0	7229833	T	G
V	gk399071	0	7229998	T	C
V	gk627792	0	7230091	T	C
V	gk766748	0	7230153	T	C
V	gk836514	0	7230200	T	C
V	gk891840	0	7230483	A	G
V	gk567062	0	7230528	T	C
V	gk238914	0	7230697	T	C
V	gk238915	0	7230766	A	G
V	gk841375	0	7230835	T	C
V	gk611161	0	7230890	T	C
V	gk434468	0	7231006	A	G
V	gk642307	0	7231053	T	C
V	gk238916	0	7231447	G	T
V	gk806642	0	7231506	A	G
V	gk485250	0	7231515	A	T
V	gk547661	0	7231544	C	T
V	gk478577	0	7231635	A	G
V	gk238917	0	7231781	A	G
V	gk238918	0	7232114	A	G
V	gk757625	0	7232323	C	T
V	gk238919	0	7232413	A	G
V	gk660057	0	7232922	T	C
V	gk338922	0	7233093	T	C
V	gk625411	0	7233104	G	T
V	gk787399	0	7233187	A	T
V	gk583181	0	7233388	T	C
V	gk747614	0	7233460	A	G
V	gk238920	0	7233665	T	C
V	gk378092	0	7233678	T	C
V	gk666175	0	7233741	G	A
V	gk238921	0	7233763	T	C
V	gk521899	0	7234146	T	C
V	gk238922	0	7234175	T	C
V	gk320244	0	7234369	A	G
V	gk694324	0	7234510	A	G
V	gk380765	0	7235048	T	C
V	gk595238	0	7235084	T	C
V	gk580803	0	7235110	A	G
V	gk238923	0	7235111	A	G
V	gk842508	0	7235523	A	G
V	gk374231	0	7235548	T	C
V	gk808254	0	7235586	T	A
V	gk238924	0	7235634	A	G
V	gk238925	0	7235677	T	C
V	gk779273	0	7236108	A	G
V	gk895216	0	7236200	A	T
V	gk238926	0	7236291	A	G
V	gk524789	0	7236403	T	C
V	gk890191	0	7236594	T	C
V	gk542648	0	7236600	A	T
V	gk615053	0	7236770	T	C
V	gk541291	0	7236771	T	C
V	gk643897	0	7237191	T	A
V	gk701378	0	7237276	A	G
V	gk698803	0	7237422	A	T
V	gk238927	0	7237622	T	C
V	gk638345	0	7237665	C	T
V	gk861177	0	7237691	A	G
V	gk238928	0	7237853	A	G
V	gk238929	0	7237879	A	G
V	gk948512	0	7238082	G	GT
V	gk238930	0	7238150	A	T
V	gk878209	0	7238213	A	G
V	gk238931	0	7238214	G	T
V	gk238932	0	7238250	G	T
V	gk238933	0	7238277	T	C
V	gk518351	0	7238589	T	C
V	gk238934	0	7238759	T	C
V	gk743008	0	7238832	A	G
V	gk948514	0	7238853	GA	G
V	gk897405	0	7239268	T	C
V	gk499055	0	7239283	A	G
V	gk696397	0	7239345	G	T
V	gk757626	0	7239818	T	C
V	gk417297	0	7240000	T	C
V	gk238935	0	7240101	G	A
V	gk787400	0	7240340	G	A
V	gk238936	0	7240360	A	G
V	gk884033	0	7240383	T	C
V	gk526037	0	7240450	C	A
V	gk647816	0	7240510	A	G
V	gk561981	0	7240590	T	C
V	gk779740	0	7240638	T	A
V	gk838921	0	7240779	A	G
V	gk238937	0	7240916	A	G
V	gk926004	0	7241035	T	C
V	gk637817	0	7241088	A	G
V	gk507541	0	7241105	T	C
V	gk685737	0	7241140	T	C
V	gk238938	0	7241141	A	G
V	gk238939	0	7241227	A	G
V	gk935189	0	7241228	A	G
V	gk506147	0	7241579	A	T
V	gk356508	0	7241596	A	G
V	gk837135	0	7241636	A	G
V	gk238940	0	7241646	T	C
V	gk904226	0	7241903	T	C
V	gk473796	0	7242059	A	G
V	gk238941	0	7242108	A	G
V	gk511271	0	7242208	A	G
V	gk900079	0	7242237	T	C
V	gk418345	0	7242385	T	C
V	gk334736	0	7242645	A	G
V	gk831006	0	7242834	T	C
V	gk238942	0	7242997	A	G
V	gk660577	0	7243005	A	G
V	gk752218	0	7243012	A	G
V	gk640623	0	7243138	T	A
V	gk674006	0	7243142	A	G
V	gk345166	0	7243217	A	G
V	gk238943	0	7243294	T	C
V	gk358343	0	7243332	T	C
V	gk501713	0	7243428	T	C
V	gk238944	0	7243821	A	T
V	gk827029	0	7244134	G	A
V	gk238945	0	7244244	T	C
V	gk738059	0	7244451	A	G
V	gk238946	0	7244567	A	T
V	gk530776	0	7244685	A	T
V	gk238947	0	7244758	A	G
V	gk893451	0	7244864	T	C
V	gk848507	0	7244874	T	C
V	gk238948	0	7245267	T	C
V	gk312919	0	7245403	T	C
V	gk611162	0	7245415	T	C
V	gk909427	0	7245795	A	G
V	gk321944	0	7245909	T	C
V	gk906787	0	7246024	A	G
V	gk954815	0	7246065	T	A
V	gk567063	0	7246082	T	C
V	gk238949	0	7246125	A	C
V	gk531777	0	7246251	A	G
V	gk238950	0	7246520	A	G
V	gk238951	0	7246715	T	C
V	gk929989	0	7246791	T	C
V	gk927826	0	7247174	A	G
V	gk238952	0	7247377	C	A
V	gk238953	0	7247417	G	T
V	gk422267	0	7247498	A	G
V	gk854995	0	7247686	T	C
V	gk631837	0	7247721	A	G
V	gk238954	0	7247748	A	G
V	gk238955	0	7247751	A	G
V	gk653374	0	7247757	T	C
V	gk238956	0	7247794	T	C
V	gk959638	0	7247889	G	A
V	gk808255	0	7248064	T	C
V	gk483127	0	7248084	G	T
V	gk959639	0	7248093	A	G
V	gk830397	0	7248094	A	G
V	gk625412	0	7248158	T	C
V	gk790366	0	7248166	G	T
V	gk923876	0	7248398	A	T
V	gk707812	0	7248466	A	G
V	gk908131	0	7248494	A	G
V	gk948515	0	7248608	G	GA
V	gk238957	0	7248636	A	G
V	gk504383	0	7249088	A	G
V	gk739152	0	7249118	C	G
V	gk739153	0	7249119	A	T
V	gk678658	0	7249129	T	C
V	gk238958	0	7249667	A	G
V	gk338923	0	7249878	T	C
V	gk582597	0	7250017	A	G
V	gk860176	0	7250101	T	A
V	gk922558	0	7250148	A	T
V	gk238959	0	7250292	T	C
V	gk857582	0	7250322	T	C
V	gk349315	0	7250348	T	A
V	gk330691	0	7250468	T	C
V	gk809258	0	7250490	T	A
V	gk560762	0	7250977	A	G
V	gk238960	0	7251004	A	G
V	gk238961	0	7251052	C	A
V	gk588981	0	7251195	T	C
V	gk238962	0	7251256	C	A
V	gk355645	0	7251481	G	A
V	gk624392	0	7251576	T	C
V	gk780105	0	7251828	A	G
V	gk916595	0	7251831	T	A
V	gk618617	0	7252116	T	C
V	gk813610	0	7252168	T	C
V	gk515067	0	7252281	A	G
V	gk665796	0	7252321	A	G
V	gk789233	0	7252406	C	T
V	gk532928	0	7252420	T	C
V	gk314960	0	7252589	A	G
V	gk238963	0	7252685	C	A
V	gk582019	0	7252689	A	G
V	gk572181	0	7252784	A	G
V	gk953400	0	7252942	T	C
V	gk932718	0	7252974	A	G
V	gk691423	0	7253222	T	C
V	gk796241	0	7253241	T	C
V	gk655009	0	7253383	T	C
V	gk238964	0	7253610	T	C
V	gk529304	0	7253615	T	C
V	gk238965	0	7253645	T	C
V	gk446133	0	7253757	T	A
V	gk552272	0	7253855	A	G
V	gk765472	0	7253881	C	T
V	gk636423	0	7253917	T	C
V	gk948516	0	7253946	T	TAATG
V	gk888277	0	7254278	T	C
V	gk606540	0	7254335	T	C
V	gk238966	0	7254355	T	C
V	gk881023	0	7254356	T	A
V	gk238967	0	7254451	T	C
V	gk596821	0	7254475	T	A
V	gk446452	0	7254542	A	G
V	gk910842	0	7254651	T	C
V	gk238968	0	7254667	T	C
V	gk840668	0	7254831	T	C
V	gk238969	0	7254850	A	G
V	gk605145	0	7255128	A	G
V	gk590087	0	7255193	A	G
V	gk960052	0	7255223	<DEL>	T
V	gk580171	0	7255392	A	G
V	gk447288	0	7255529	G	T
V	gk485251	0	7255809	T	C
V	gk238970	0	7255953	T	A
V	gk836515	0	7256006	T	A
V	gk836516	0	7256013	T	C
V	gk836517	0	7256015	T	G
V	gk238971	0	7256183	T	C
V	gk624825	0	7256191	A	G
V	gk485252	0	7256194	T	A
V	gk238972	0	7256236	T	C
V	gk238973	0	7256388	C	A
V	gk238974	0	7256412	A	G
V	gk807694	0	7256549	A	T
V	gk872655	0	7256778	A	G
V	gk513846	0	7257161	T	C
V	gk889810	0	7257176	A	G
V	gk238975	0	7257200	A	G
V	gk674694	0	7257545	A	G
V	gk962301	0	7257653	TTAT	TAATTGGTTTATAATTTTTGATTACAAAATACAGGAAATGATAAGAAACTGCCGTGTTCTTAAAACATGGC
V	gk321554	0	7257748	T	C
V	gk515580	0	7257927	A	G
V	gk513847	0	7257933	A	T
V	gk614499	0	7257949	T	C
V	gk721664	0	7258001	T	C
V	gk630315	0	7258130	T	C
V	gk238976	0	7258159	A	G
V	gk320473	0	7258588	T	C
V	gk585330	0	7258664	C	A
V	gk238977	0	7258713	A	G
V	gk238978	0	7258823	C	A
V	gk771589	0	7259114	T	C
V	gk327994	0	7259261	T	C
V	gk652797	0	7259275	T	C
V	gk562567	0	7259566	A	G
V	gk437349	0	7259602	T	C
V	gk797732	0	7259775	A	G
V	gk388245	0	7259849	A	G
V	gk238980	0	7260208	T	C
V	gk238981	0	7260601	T	C
V	gk238982	0	7260735	T	C
V	gk452414	0	7260939	T	C
V	gk352551	0	7261340	A	G
V	gk355362	0	7261411	A	G
V	gk238983	0	7261509	T	C
V	gk238984	0	7261613	A	G
V	gk633530	0	7261838	T	C
V	gk809259	0	7261857	A	G
V	gk390332	0	7262161	T	G
V	gk554318	0	7262200	T	C
V	gk238985	0	7262244	A	G
V	gk635830	0	7262342	C	T
V	gk618618	0	7262392	T	C
V	gk800855	0	7262602	T	C
V	gk746501	0	7262717	T	C
V	gk578537	0	7262736	A	G
V	gk238986	0	7263037	T	C
V	gk538997	0	7263080	A	G
V	gk603575	0	7263123	T	C
V	gk811750	0	7263372	A	G
V	gk349130	0	7263510	T	C
V	gk484572	0	7263672	A	G
V	gk831007	0	7263841	T	C
V	gk802282	0	7263849	T	C
V	gk839642	0	7264108	T	C
V	gk719268	0	7264498	A	G
V	gk891841	0	7264500	A	G
V	gk238987	0	7264501	A	G
V	gk354485	0	7264617	T	C
V	gk650525	0	7264635	G	A
V	gk411772	0	7264711	G	A
V	gk238988	0	7264812	A	T
V	gk745938	0	7265032	T	C
V	gk885531	0	7265075	A	G
V	gk422268	0	7265099	A	G
V	gk389130	0	7265138	T	C
V	gk582598	0	7265199	A	G
V	gk595695	0	7265200	A	G
V	gk745939	0	7265252	A	G
V	gk377486	0	7265285	T	A
V	gk817001	0	7265395	G	A
V	gk784854	0	7265581	T	C
V	gk238989	0	7266156	A	G
V	gk722305	0	7266298	C	T
V	gk790962	0	7266512	A	G
V	gk859226	0	7266579	A	G
V	gk736023	0	7266623	A	T
V	gk803805	0	7266749	A	G
V	gk534359	0	7266814	A	G
V	gk790367	0	7266909	A	G
V	gk417641	0	7266915	G	A
V	gk773717	0	7266951	T	C
V	gk899583	0	7267080	T	C
V	gk238990	0	7267343	T	C
V	gk592823	0	7267357	T	C
V	gk823947	0	7267430	A	G
V	gk238991	0	7267483	T	C
V	gk421453	0	7267583	A	G
V	gk238992	0	7267593	A	G
V	gk337187	0	7267820	T	C
V	gk238993	0	7267997	A	G
V	gk238994	0	7268272	A	G
V	gk238995	0	7268375	T	C
V	gk684570	0	7268842	G	A
V	gk238996	0	7268915	T	C
V	gk948519	0	7268945	C	CA
V	gk585746	0	7269075	T	C
V	gk959640	0	7269154	A	G
V	gk660058	0	7269227	T	C
V	gk434761	0	7269261	T	C
V	gk386197	0	7269344	T	C
V	gk238997	0	7269420	G	A
V	gk468343	0	7269440	T	C
V	gk238998	0	7269544	G	T
V	gk642308	0	7269648	T	C
V	gk238999	0	7269710	T	C
V	gk493269	0	7269954	T	C
V	gk810995	0	7270126	T	C
V	gk532324	0	7270280	C	A
V	gk239000	0	7270331	A	G
V	gk414938	0	7270334	A	G
V	gk239001	0	7270677	A	G
V	gk521217	0	7270706	T	C
V	gk349649	0	7270795	T	C
V	gk839643	0	7271031	T	C
V	gk239002	0	7271049	A	T
V	gk239003	0	7271108	A	G
V	gk239004	0	7271238	C	T
V	gk433980	0	7271244	G	A
V	gk239005	0	7271367	A	G
V	gk751542	0	7271741	C	T
V	gk595239	0	7271938	T	C
V	gk469462	0	7272208	A	G
V	gk590624	0	7272299	T	C
V	gk849549	0	7272315	A	G
V	gk657460	0	7272486	G	A
V	gk239006	0	7272865	T	C
V	gk239007	0	7272893	A	G
V	gk682751	0	7273193	A	G
V	gk646820	0	7273536	T	C
V	gk314239	0	7273562	A	G
V	gk239008	0	7273627	T	C
V	gk905662	0	7273786	A	G
V	gk777211	0	7274203	T	C
V	gk632906	0	7274333	T	C
V	gk655010	0	7274338	T	C
V	gk565336	0	7274350	C	T
V	gk635322	0	7274612	A	G
V	gk602169	0	7274658	T	C
V	gk669236	0	7275257	A	G
V	gk574585	0	7275438	T	C
V	gk239009	0	7275511	T	C
V	gk716496	0	7275888	T	C
V	gk792531	0	7276001	A	G
V	gk239010	0	7276051	T	A
V	gk239011	0	7276217	T	C
V	gk239012	0	7276230	A	G
V	gk881024	0	7276383	T	C
V	gk373329	0	7276505	A	G
V	gk349944	0	7276596	A	G
V	gk362853	0	7276644	T	C
V	gk472819	0	7276712	A	G
V	gk811751	0	7276719	T	C
V	gk528346	0	7276812	A	G
V	gk748318	0	7277294	T	C
V	gk378093	0	7277343	T	C
V	gk747105	0	7277369	A	G
V	gk239013	0	7277463	A	T
V	gk478115	0	7277627	A	G
V	gk239014	0	7277654	T	C
V	gk481119	0	7277756	T	A
V	gk239015	0	7277788	T	C
V	gk678659	0	7277842	T	C
V	gk239016	0	7277993	A	G
V	gk239017	0	7278010	A	G
V	gk843959	0	7278024	T	C
V	gk796242	0	7278176	T	C
V	gk532325	0	7278258	A	G
V	gk936337	0	7278299	T	C
V	gk543936	0	7278527	T	A
V	gk704123	0	7278828	A	T
V	gk239018	0	7278934	A	G
V	gk740992	0	7278974	A	G
V	gk697224	0	7278978	T	C
V	gk891842	0	7279030	A	G
V	gk239019	0	7279165	T	C
V	gk332670	0	7279189	A	T
V	gk876285	0	7279248	A	G
V	gk546197	0	7279282	A	G
V	gk635831	0	7279375	A	G
V	gk239020	0	7279394	C	T
V	gk613247	0	7279435	T	C
V	gk586119	0	7279446	T	C
V	gk239021	0	7279750	A	G
V	gk239022	0	7279829	A	G
V	gk239023	0	7279893	T	A
V	gk533633	0	7279995	T	C
V	gk516132	0	7280009	A	G
V	gk239024	0	7280216	C	T
V	gk545500	0	7280269	A	G
V	gk239025	0	7280333	T	C
V	gk239026	0	7280556	A	T
V	gk432459	0	7280557	T	C
V	gk341196	0	7280728	T	C
V	gk239027	0	7280773	T	G
V	gk562568	0	7280781	A	G
V	gk491641	0	7280830	T	C
V	gk928613	0	7281150	T	C
V	gk501714	0	7281215	G	T
V	gk239028	0	7281319	A	C
V	gk681130	0	7281356	A	G
V	gk239029	0	7281602	A	G
V	gk239030	0	7281755	T	C
V	gk347513	0	7281797	T	C
V	gk348574	0	7281875	A	G
V	gk891843	0	7281995	C	T
V	gk837136	0	7281996	A	G
V	gk352095	0	7282130	A	G
V	gk362854	0	7282196	T	C
V	gk635832	0	7282218	T	C
V	gk239031	0	7282399	A	T
V	gk239032	0	7282401	T	C
V	gk341197	0	7282468	T	C
V	gk411360	0	7282728	A	T
V	gk518352	0	7282794	T	C
V	gk449343	0	7282971	A	G
V	gk239033	0	7282988	A	G
V	gk239034	0	7283026	T	C
V	gk884034	0	7283182	T	C
V	gk661069	0	7283227	T	C
V	gk763344	0	7283426	A	G
V	gk897406	0	7283603	T	C
V	gk239035	0	7283653	T	C
V	gk769240	0	7283705	T	C
V	gk914784	0	7284068	T	C
V	gk239036	0	7284321	A	T
V	gk391210	0	7284480	T	C
V	gk932719	0	7284872	A	G
V	gk928614	0	7285042	T	C
V	gk948520	0	7285050	C	CA
V	gk954429	0	7285223	A	G
V	gk508132	0	7285835	T	C
V	gk551238	0	7285854	C	A
V	gk239037	0	7285954	A	G
V	gk239038	0	7285992	A	G
V	gk896243	0	7286280	T	C
V	gk759750	0	7286392	T	A
V	gk416348	0	7286463	C	A
V	gk239039	0	7286526	T	C
V	gk239040	0	7286709	T	C
V	gk239041	0	7286906	T	C
V	gk478578	0	7286909	A	G
V	gk552273	0	7286935	A	G
V	gk239042	0	7287043	T	C
V	gk696728	0	7287332	A	G
V	gk239043	0	7287343	A	G
V	gk734444	0	7287348	T	C
V	gk596822	0	7287414	A	G
V	gk929392	0	7287449	T	C
V	gk667251	0	7287463	A	G
V	gk793575	0	7287674	T	C
V	gk663591	0	7287740	A	G
V	gk239044	0	7287823	A	G
V	gk239045	0	7287928	T	C
V	gk572182	0	7288056	T	A
V	gk239046	0	7288104	A	G
V	gk796243	0	7288130	T	C
V	gk935190	0	7288291	A	G
V	gk722306	0	7288399	A	G
V	gk239047	0	7288543	T	C
V	gk740993	0	7288704	A	G
V	gk716497	0	7289193	G	A
V	gk678660	0	7289956	T	C
V	gk736024	0	7290225	A	G
V	gk600005	0	7290339	T	C
V	gk639936	0	7290377	T	C
V	gk860177	0	7290488	A	G
V	gk363257	0	7290703	A	G
V	gk804880	0	7290750	T	A
V	gk239048	0	7290872	T	C
V	gk857583	0	7290948	T	C
V	gk239049	0	7291023	A	G
V	gk745940	0	7291083	A	G
V	gk895643	0	7291363	A	G
V	gk861759	0	7291442	T	C
V	gk388781	0	7291445	T	C
V	gk848508	0	7291578	G	A
V	gk239050	0	7291690	T	C
V	gk239051	0	7291765	A	T
V	gk783849	0	7291853	T	A
V	gk534360	0	7291857	T	A
V	gk859227	0	7291981	A	G
V	gk667252	0	7292162	T	A
V	gk360696	0	7292250	T	C
V	gk709017	0	7292368	A	G
V	gk239052	0	7292410	A	G
V	gk453926	0	7292476	T	C
V	gk420846	0	7292541	A	G
V	gk724938	0	7292676	A	G
V	gk762550	0	7292719	T	A
V	gk787401	0	7293018	T	C
V	gk724939	0	7293103	A	G
V	gk948521	0	7293158	A	AT
V	gk420071	0	7293159	G	T
V	gk894823	0	7293316	G	T
V	gk786799	0	7293534	T	C
V	gk801592	0	7293671	A	G
V	gk239053	0	7293686	A	G
V	gk935694	0	7293783	C	T
V	gk483981	0	7293817	A	G
V	gk471382	0	7293818	A	G
V	gk798762	0	7293826	T	C
V	gk864605	0	7293856	T	C
V	gk794248	0	7293923	G	A
V	gk239054	0	7294532	A	G
V	gk489770	0	7294585	T	A
V	gk707813	0	7294697	A	G
V	gk239055	0	7294752	T	C
V	gk239056	0	7294826	A	G
V	gk720790	0	7294851	T	C
V	gk395980	0	7294881	A	T
V	gk898796	0	7294954	T	C
V	gk444228	0	7295010	T	C
V	gk806643	0	7295035	A	G
V	gk239057	0	7295038	T	C
V	gk561982	0	7295073	A	T
V	gk707344	0	7295196	A	G
V	gk239058	0	7295471	A	G
V	gk418607	0	7295472	C	T
V	gk742301	0	7295497	G	A
V	gk769241	0	7295514	T	C
V	gk555271	0	7295655	T	C
V	gk440593	0	7295845	A	T
V	gk585747	0	7295940	T	C
V	gk320091	0	7296058	T	C
V	gk239059	0	7296063	T	A
V	gk239060	0	7296188	A	G
V	gk869171	0	7296194	T	C
V	gk496686	0	7296418	A	G
V	gk543297	0	7296513	T	C
V	gk799922	0	7296630	A	G
V	gk737350	0	7296694	T	A
V	gk928615	0	7296750	T	C
V	gk239061	0	7296868	T	C
V	gk239062	0	7296950	A	G
V	gk926591	0	7297184	T	C
V	gk691424	0	7297249	T	C
V	gk239063	0	7297327	T	C
V	gk239064	0	7297472	A	G
V	gk239065	0	7297477	G	T
V	gk548713	0	7297506	A	G
V	gk642856	0	7297650	T	A
V	gk239066	0	7297702	A	G
V	gk401806	0	7297735	T	C
V	gk533634	0	7297892	T	C
V	gk697225	0	7298007	T	A
V	gk462092	0	7298071	A	G
V	gk748319	0	7298126	T	C
V	gk622578	0	7298372	A	G
V	gk460559	0	7298457	T	C
V	gk425372	0	7298538	A	T
V	gk683267	0	7298548	C	A
V	gk578538	0	7298586	A	G
V	gk846772	0	7298686	A	G
V	gk551239	0	7298834	T	C
V	gk239067	0	7298843	A	G
V	gk312920	0	7298852	T	C
V	gk239068	0	7298909	T	C
V	gk535780	0	7299078	T	C
V	gk401807	0	7299112	T	C
V	gk709548	0	7299240	T	C
V	gk566196	0	7299367	G	A
V	gk692569	0	7299566	G	T
V	gk498260	0	7300204	A	G
V	gk591827	0	7300494	T	C
V	gk239069	0	7300514	T	C
V	gk581491	0	7300583	T	C
V	gk698255	0	7300754	G	A
V	gk650526	0	7300860	A	C
V	gk650527	0	7300863	A	G
V	gk239070	0	7301163	A	G
V	gk878210	0	7301286	A	G
V	gk396987	0	7301373	T	C
V	gk503459	0	7301417	A	C
V	gk699570	0	7301437	A	G
V	gk239071	0	7301441	A	G
V	gk955934	0	7301465	G	A
V	gk786181	0	7301512	A	G
V	gk621064	0	7302740	A	G
V	gk239073	0	7303127	T	C
V	gk706593	0	7303152	A	G
V	gk361997	0	7303789	T	C
V	gk681131	0	7304512	A	G
V	gk467807	0	7305410	G	T
V	gk334737	0	7305538	A	G
V	gk913764	0	7305611	T	C
V	gk699571	0	7305616	A	G
V	gk652798	0	7305800	T	C
V	gk729685	0	7305863	G	T
V	gk618619	0	7305952	T	C
V	gk496131	0	7306285	A	T
V	gk948523	0	7306705	A	AT
V	gk858126	0	7306714	A	C
V	gk340684	0	7306835	A	G
V	gk498652	0	7306984	A	G
V	gk892907	0	7307074	T	A
V	gk239074	0	7307093	T	C
V	gk239075	0	7307420	A	G
V	gk832340	0	7307831	T	C
V	gk954816	0	7308056	A	G
V	gk239076	0	7308069	T	C
V	gk239077	0	7308127	A	G
V	gk325320	0	7308208	A	T
V	gk325321	0	7308210	A	G
V	gk511272	0	7308340	A	G
V	gk362429	0	7308361	A	G
V	gk790368	0	7308388	A	G
V	gk736025	0	7308389	A	G
V	gk239078	0	7308452	T	C
V	gk239079	0	7308520	A	G
V	gk498653	0	7308546	A	G
V	gk505603	0	7308700	T	C
V	gk658094	0	7308842	T	C
V	gk887354	0	7308884	A	G
V	gk556772	0	7308965	A	G
V	gk707345	0	7308983	A	G
V	gk724940	0	7309072	A	G
V	gk895217	0	7309079	A	G
V	gk501715	0	7309138	T	C
V	gk785612	0	7309409	T	C
V	gk698804	0	7309665	T	C
V	gk239080	0	7309695	A	G
V	gk548334	0	7309929	T	C
V	gk474360	0	7310024	A	G
V	gk521218	0	7310127	T	C
V	gk424672	0	7310332	T	C
V	gk360697	0	7310772	T	C
V	gk328271	0	7310835	T	C
V	gk870508	0	7311104	T	A
V	gk347124	0	7311112	A	G
V	gk600757	0	7311259	T	C
V	gk904604	0	7311270	T	C
V	gk781865	0	7311334	T	C
V	gk748320	0	7311367	T	C
V	gk927827	0	7311402	A	T
V	gk848974	0	7311405	G	T
V	gk485253	0	7311430	A	G
V	gk642857	0	7311431	A	G
V	gk526038	0	7311633	T	C
V	gk239081	0	7311838	A	G
V	gk624393	0	7311846	T	C
V	gk330271	0	7311863	A	G
V	gk239082	0	7311896	A	G
V	gk496132	0	7311971	A	G
V	gk697733	0	7311983	G	T
V	gk580804	0	7311996	A	G
V	gk336151	0	7312068	A	G
V	gk531778	0	7312351	A	G
V	gk960588	0	7312385	<DEL>	T
V	gk948524	0	7312511	A	AAATGTCGGCTCTC
V	gk451114	0	7312519	C	G
V	gk831008	0	7312602	T	C
V	gk924996	0	7312729	A	G
V	gk239083	0	7312798	A	G
V	gk923227	0	7312800	G	A
V	gk575240	0	7312814	A	G
V	gk239084	0	7313037	C	T
V	gk442108	0	7313045	T	C
V	gk601515	0	7313078	A	G
V	gk239085	0	7313166	A	G
V	gk239086	0	7313464	A	T
V	gk239087	0	7313578	A	G
V	gk686312	0	7313620	A	G
V	gk948525	0	7313723	G	GC
V	gk905663	0	7313782	G	A
V	gk422513	0	7314061	A	T
V	gk239088	0	7314124	A	G
V	gk614500	0	7314346	T	C
V	gk318286	0	7314478	A	G
V	gk337740	0	7314576	T	C
V	gk459520	0	7314589	A	G
V	gk862839	0	7314629	A	G
V	gk418346	0	7314657	T	C
V	gk541882	0	7314772	T	C
V	gk239089	0	7314809	T	C
V	gk786800	0	7314840	C	T
V	gk477619	0	7314861	T	C
V	gk603046	0	7315015	A	G
V	gk459521	0	7315088	A	G
V	gk884035	0	7315158	T	C
V	gk337188	0	7315304	T	C
V	gk788612	0	7315326	T	C
V	gk239090	0	7315410	A	G
V	gk239091	0	7315591	A	G
V	gk926005	0	7315641	T	C
V	gk239092	0	7315666	A	G
V	gk239093	0	7315778	G	A
V	gk239094	0	7315919	T	C
V	gk666689	0	7315927	T	C
V	gk548714	0	7316094	T	C
V	gk509113	0	7316137	A	G
V	gk497737	0	7316153	T	C
V	gk798186	0	7316400	T	C
V	gk239095	0	7316405	T	C
V	gk771144	0	7316643	T	C
V	gk239096	0	7316691	A	G
V	gk902742	0	7316720	T	C
V	gk239097	0	7316799	A	G
V	gk894824	0	7317545	T	C
V	gk929990	0	7317873	A	T
V	gk786182	0	7317903	A	G
V	gk859618	0	7317967	G	T
V	gk600758	0	7318197	T	C
V	gk239098	0	7318336	A	G
V	gk602170	0	7318696	A	T
V	gk503947	0	7318857	A	G
V	gk633531	0	7318861	T	C
V	gk719269	0	7318865	A	G
V	gk423723	0	7319029	T	A
V	gk239099	0	7319048	T	C
V	gk960092	0	7319065	<DEL>	T
V	gk918564	0	7319129	A	G
V	gk579529	0	7319755	T	C
V	gk365042	0	7319924	T	C
V	gk372209	0	7320357	T	C
V	gk499056	0	7320386	A	G
V	gk908725	0	7320445	T	C
V	gk389517	0	7320758	T	C
V	gk849550	0	7320779	T	C
V	gk239100	0	7320829	T	C
V	gk411361	0	7320988	G	T
V	gk912419	0	7321011	A	G
V	gk483128	0	7321143	A	G
V	gk619224	0	7321352	A	G
V	gk885532	0	7321638	A	G
V	gk239101	0	7321996	T	C
V	gk239102	0	7322412	T	C
V	gk904605	0	7322586	C	T
V	gk399855	0	7322601	A	G
V	gk239103	0	7323058	A	G
V	gk923228	0	7323137	A	G
V	gk529305	0	7323213	T	C
V	gk239104	0	7323608	A	G
V	gk534793	0	7323641	A	G
V	gk239105	0	7323879	T	A
V	gk239106	0	7323919	C	A
V	gk239107	0	7323925	T	C
V	gk706594	0	7324073	T	C
V	gk334324	0	7324129	T	C
V	gk365758	0	7324210	A	G
V	gk239108	0	7324294	T	A
V	gk858786	0	7324501	C	A
V	gk666690	0	7324663	T	C
V	gk858787	0	7324689	T	C
V	gk575780	0	7324985	A	G
V	gk687237	0	7325101	A	G
V	gk239109	0	7325187	A	G
V	gk514655	0	7325432	A	G
V	gk691425	0	7325615	T	C
V	gk879253	0	7325634	T	C
V	gk787402	0	7325644	T	C
V	gk453927	0	7325724	T	C
V	gk641494	0	7325756	T	C
V	gk239110	0	7326138	T	C
V	gk669237	0	7326274	A	G
V	gk600759	0	7326289	T	C
V	gk544668	0	7326304	T	C
V	gk453928	0	7326414	T	C
V	gk447573	0	7326652	G	A
V	gk467266	0	7326690	T	C
V	gk239111	0	7326750	A	G
V	gk864121	0	7326846	C	T
V	gk926006	0	7327033	G	T
V	gk660059	0	7327080	T	C
V	gk239112	0	7327509	T	C
V	gk522993	0	7327619	T	C
V	gk844335	0	7327664	T	C
V	gk740292	0	7327724	A	G
V	gk595240	0	7327900	T	C
V	gk239113	0	7328042	A	G
V	gk591172	0	7328188	T	C
V	gk914785	0	7328463	T	C
V	gk756997	0	7328812	T	C
V	gk507542	0	7329014	T	C
V	gk239114	0	7329045	A	G
V	gk606541	0	7329093	G	A
V	gk239115	0	7329112	T	C
V	gk822954	0	7329172	A	G
V	gk918565	0	7329184	A	G
V	gk239116	0	7329197	T	C
V	gk543937	0	7329207	T	C
V	gk636424	0	7329346	T	C
V	gk569516	0	7329818	T	A
V	gk239117	0	7330182	T	C
V	gk366098	0	7330193	T	C
V	gk844336	0	7330301	A	T
V	gk360326	0	7330484	G	T
V	gk405773	0	7330530	A	G
V	gk239118	0	7330564	A	G
V	gk721665	0	7330576	T	C
V	gk239119	0	7330596	T	C
V	gk346221	0	7330635	T	C
V	gk774709	0	7330772	G	A
V	gk744915	0	7330972	A	G
V	gk718060	0	7331015	T	C
V	gk858788	0	7331164	T	C
V	gk600760	0	7331166	T	C
V	gk624394	0	7331185	T	C
V	gk583948	0	7331390	A	T
V	gk671368	0	7331460	A	G
V	gk239120	0	7331481	T	A
V	gk696398	0	7331685	T	C
V	gk239121	0	7331686	G	A
V	gk960067	0	7332204	<DEL>	A
V	gk527826	0	7332209	A	G
V	gk239122	0	7332435	A	T
V	gk239123	0	7332604	A	G
V	gk801593	0	7332652	A	G
V	gk831009	0	7332705	C	A
V	gk239124	0	7332842	A	G
V	gk853749	0	7332867	A	G
V	gk771145	0	7332961	T	C
V	gk794249	0	7332976	A	G
V	gk347514	0	7332987	T	C
V	gk914329	0	7333017	T	C
V	gk516456	0	7333324	T	C
V	gk671369	0	7333370	A	G
V	gk744251	0	7333415	T	C
V	gk671370	0	7333451	A	G
V	gk239125	0	7333495	A	G
V	gk239126	0	7333515	A	G
V	gk377487	0	7333549	A	G
V	gk803275	0	7333718	G	T
V	gk239127	0	7333769	T	A
V	gk239128	0	7333810	T	C
V	gk758179	0	7333845	T	C
V	gk468344	0	7334088	T	C
V	gk239129	0	7334093	T	C
V	gk689382	0	7334356	T	C
V	gk784855	0	7334445	T	C
V	gk720791	0	7334485	T	C
V	gk239130	0	7334706	A	G
V	gk358765	0	7334812	A	G
V	gk784856	0	7334822	C	A
V	gk239131	0	7334981	A	G
V	gk737351	0	7335051	T	C
V	gk700288	0	7335129	T	C
V	gk889152	0	7335145	T	C
V	gk690958	0	7335242	A	G
V	gk797193	0	7335245	G	T
V	gk841841	0	7335266	A	G
V	gk640624	0	7335290	A	G
V	gk772615	0	7335342	A	G
V	gk948526	0	7335549	G	GA
V	gk959641	0	7335600	A	G
V	gk957287	0	7335607	T	C
V	gk553400	0	7335626	T	C
V	gk804881	0	7335672	T	C
V	gk681132	0	7335710	A	G
V	gk358344	0	7336230	T	C
V	gk239132	0	7336342	T	C
V	gk432725	0	7336402	G	A
V	gk239133	0	7336658	T	C
V	gk318287	0	7336802	A	G
V	gk239134	0	7337001	T	C
V	gk387917	0	7337066	T	C
V	gk547662	0	7337176	A	G
V	gk356045	0	7337243	A	G
V	gk239135	0	7337515	A	G
V	gk687238	0	7337516	A	G
V	gk239137	0	7337740	A	G
V	gk359224	0	7337780	T	C
V	gk954430	0	7337805	G	A
V	gk239138	0	7338314	T	C
V	gk531160	0	7338837	A	G
V	gk239139	0	7339063	A	G
V	gk358766	0	7339068	A	G
V	gk361156	0	7339169	G	A
V	gk528862	0	7339236	T	C
V	gk607228	0	7339347	T	C
V	gk424075	0	7339363	C	T
V	gk375916	0	7339531	T	C
V	gk700816	0	7339564	T	C
V	gk590625	0	7339577	C	T
V	gk239140	0	7339597	A	T
V	gk331827	0	7339631	T	C
V	gk416949	0	7339654	G	A
V	gk239141	0	7339708	T	C
V	gk870509	0	7339789	A	T
V	gk498261	0	7340011	A	G
V	gk736756	0	7340119	C	T
V	gk632907	0	7340448	G	A
V	gk357945	0	7340453	A	G
V	gk829643	0	7340617	A	G
V	gk239142	0	7340654	T	C
V	gk789727	0	7340693	C	T
V	gk401122	0	7340720	T	C
V	gk925452	0	7340760	T	C
V	gk948527	0	7341311	G	GA
V	gk239143	0	7341445	A	G
V	gk429432	0	7341471	C	T
V	gk911933	0	7341525	A	G
V	gk604404	0	7341871	T	C
V	gk239144	0	7341902	T	C
V	gk732465	0	7342085	C	T
V	gk413752	0	7342086	T	C
V	gk904227	0	7342270	G	T
V	gk387564	0	7342396	A	G
V	gk802676	0	7342803	T	C
V	gk403205	0	7342858	A	G
V	gk356509	0	7343243	A	G
V	gk356046	0	7343253	A	G
V	gk333033	0	7343261	T	C
V	gk903792	0	7343326	T	C
V	gk777212	0	7343442	T	C
V	gk239145	0	7343522	T	C
V	gk418608	0	7343552	A	G
V	gk502268	0	7343582	C	T
V	gk499057	0	7343914	A	G
V	gk239146	0	7343992	A	G
V	gk322695	0	7344073	A	G
V	gk862131	0	7344164	T	A
V	gk635833	0	7344314	A	G
V	gk239147	0	7344443	G	A
V	gk318802	0	7344444	A	G
V	gk693119	0	7344469	T	C
V	gk726483	0	7344497	T	C
V	gk239148	0	7344569	A	G
V	gk239149	0	7344579	T	C
V	gk932721	0	7344935	A	G
V	gk731030	0	7345110	G	A
V	gk239150	0	7345184	T	C
V	gk907152	0	7345209	C	T
V	gk922559	0	7345262	T	C
V	gk239151	0	7345471	T	C
V	gk961044	0	7345523	ACTACACTTATTTCATTTACACTACACTTATTTCACC	A
V	gk239152	0	7345724	T	C
V	gk239153	0	7346042	C	A
V	gk700289	0	7346169	T	C
V	gk845693	0	7346224	C	T
V	gk626206	0	7346476	T	C
V	gk465791	0	7346499	T	C
V	gk239154	0	7346754	T	C
V	gk926592	0	7346900	T	C
V	gk239155	0	7346933	T	C
V	gk442805	0	7347015	T	C
V	gk239156	0	7347055	A	G
V	gk531779	0	7347200	A	G
V	gk505604	0	7347420	A	G
V	gk239157	0	7347589	A	T
V	gk239158	0	7347852	T	C
V	gk771146	0	7347910	T	C
V	gk411039	0	7348245	C	T
V	gk239159	0	7348537	C	A
V	gk239160	0	7348601	G	A
V	gk560763	0	7348609	A	G
V	gk678661	0	7348665	T	C
V	gk685738	0	7349051	T	C
V	gk239161	0	7349074	T	C
V	gk239162	0	7349155	T	C
V	gk356510	0	7349187	A	G
V	gk923877	0	7349236	T	C
V	gk580172	0	7349399	A	G
V	gk405513	0	7349671	T	A
V	gk858127	0	7349800	A	G
V	gk816397	0	7349923	T	C
V	gk739154	0	7350015	A	G
V	gk709549	0	7350096	A	T
V	gk824962	0	7350192	T	C
V	gk401427	0	7350204	A	G
V	gk854443	0	7350353	T	C
V	gk596823	0	7350414	A	G
V	gk239163	0	7350664	T	C
V	gk756285	0	7350991	T	C
V	gk239164	0	7351148	A	T
V	gk603047	0	7351170	A	G
V	gk369186	0	7351309	G	C
V	gk894825	0	7351474	T	C
V	gk446453	0	7351538	A	G
V	gk871060	0	7351667	T	C
V	gk540890	0	7351686	T	C
V	gk354486	0	7351839	T	C
V	gk780547	0	7351856	A	G
V	gk831010	0	7351870	T	C
V	gk802283	0	7351907	T	C
V	gk606542	0	7351977	T	C
V	gk447289	0	7352070	T	C
V	gk468968	0	7352540	T	C
V	gk239165	0	7353175	T	C
V	gk239166	0	7353378	T	A
V	gk239167	0	7353411	A	G
V	gk433981	0	7353498	C	T
V	gk743009	0	7353515	C	T
V	gk752705	0	7353715	A	G
V	gk660060	0	7353766	T	C
V	gk910223	0	7353770	T	C
V	gk239168	0	7353861	T	C
V	gk460560	0	7353981	T	C
V	gk681786	0	7354359	T	C
V	gk580173	0	7354494	A	G
V	gk808256	0	7354557	T	C
V	gk239169	0	7354596	A	G
V	gk239170	0	7354621	A	G
V	gk690959	0	7354647	A	G
V	gk911934	0	7354648	A	G
V	gk814986	0	7354654	A	G
V	gk869172	0	7354748	T	C
V	gk819597	0	7354986	A	G
V	gk239171	0	7355224	A	G
V	gk844337	0	7355248	T	C
V	gk879254	0	7355272	T	C
V	gk879255	0	7355430	T	G
V	gk239172	0	7355728	A	G
V	gk436040	0	7355960	A	G
V	gk239173	0	7356222	A	G
V	gk693834	0	7356251	T	C
V	gk583949	0	7356269	A	G
V	gk239174	0	7356639	T	C
V	gk719270	0	7356643	G	T
V	gk854996	0	7356846	T	A
V	gk869895	0	7356959	A	G
V	gk678052	0	7357135	A	G
V	gk436294	0	7357172	C	A
V	gk601516	0	7357234	A	G
V	gk882080	0	7357294	T	C
V	gk239175	0	7357336	A	G
V	gk366099	0	7357466	G	T
V	gk961424	0	7357505	<DEL>	T
V	gk961514	0	7357557	<DEL>	A
V	gk843572	0	7357994	C	T
V	gk846773	0	7358196	A	G
V	gk812271	0	7358199	A	T
V	gk474361	0	7358246	A	G
V	gk823948	0	7358399	A	G
V	gk353371	0	7358564	A	G
V	gk412197	0	7358648	T	A
V	gk728112	0	7358665	T	C
V	gk239176	0	7358666	T	C
V	gk758731	0	7358733	A	G
V	gk526911	0	7359002	G	C
V	gk526912	0	7359004	T	A
V	gk239177	0	7359079	A	G
V	gk338114	0	7359089	T	C
V	gk411040	0	7359227	A	G
V	gk664321	0	7359236	A	G
V	gk811752	0	7359242	A	G
V	gk615054	0	7359250	T	A
V	gk466758	0	7359321	T	A
V	gk239178	0	7359705	T	C
V	gk778243	0	7359903	T	A
V	gk923878	0	7359939	C	A
V	gk436295	0	7360238	A	T
V	gk636425	0	7360310	T	C
V	gk450158	0	7360319	C	A
V	gk446454	0	7360452	A	G
V	gk793576	0	7360707	T	C
V	gk893452	0	7360713	A	T
V	gk486413	0	7360786	T	C
V	gk926593	0	7360854	T	C
V	gk580174	0	7360945	A	G
V	gk388782	0	7361025	T	C
V	gk239179	0	7361052	T	C
V	gk430755	0	7361150	T	C
V	gk548335	0	7361236	T	C
V	gk811753	0	7361474	A	G
V	gk646301	0	7361489	A	G
V	gk239180	0	7361664	T	C
V	gk239181	0	7361797	A	G
V	gk239182	0	7362013	C	T
V	gk847942	0	7362219	A	G
V	gk956212	0	7362683	G	T
V	gk874269	0	7362806	A	G
V	gk239184	0	7362886	A	G
V	gk622031	0	7363108	T	C
V	gk431809	0	7363211	C	T
V	gk466278	0	7363363	G	T
V	gk239185	0	7363602	A	G
V	gk646302	0	7363784	C	T
V	gk239186	0	7363871	T	C
V	gk239187	0	7363872	T	C
V	gk415421	0	7363882	C	A
V	gk239188	0	7363929	T	C
V	gk462444	0	7363968	C	T
V	gk862840	0	7364115	A	G
V	gk462093	0	7364160	A	G
V	gk239189	0	7364425	T	C
V	gk773337	0	7364598	A	G
V	gk903793	0	7364929	A	G
V	gk648300	0	7364933	G	T
V	gk850180	0	7364954	A	G
V	gk502269	0	7365011	T	C
V	gk363258	0	7365287	A	G
V	gk603048	0	7365366	A	G
V	gk239190	0	7365530	A	G
V	gk350833	0	7365560	T	C
V	gk239191	0	7365624	T	G
V	gk239192	0	7365635	T	C
V	gk769604	0	7365805	A	G
V	gk239193	0	7365864	T	C
V	gk496133	0	7366028	A	G
V	gk348575	0	7366040	A	G
V	gk239194	0	7366045	T	A
V	gk239195	0	7366144	T	C
V	gk424848	0	7366186	C	A
V	gk786183	0	7366330	A	G
V	gk239196	0	7366527	C	T
V	gk345332	0	7366633	T	A
V	gk239197	0	7366648	T	C
V	gk865566	0	7366741	A	G
V	gk604405	0	7366885	T	C
V	gk389518	0	7367195	A	G
V	gk568469	0	7367374	T	C
V	gk814987	0	7367547	T	C
V	gk705493	0	7367983	A	G
V	gk239198	0	7368057	C	T
V	gk747106	0	7368319	A	T
V	gk408740	0	7368426	T	C
V	gk239199	0	7368696	T	C
V	gk902743	0	7368752	A	G
V	gk748321	0	7368818	T	C
V	gk649318	0	7368904	G	A
V	gk522443	0	7369282	A	T
V	gk239200	0	7369368	A	G
V	gk727503	0	7369623	A	G
V	gk880310	0	7369625	A	T
V	gk705494	0	7369825	A	G
V	gk239201	0	7369879	A	G
V	gk239202	0	7369881	A	G
V	gk607229	0	7369937	T	C
V	gk239203	0	7370115	A	G
V	gk908726	0	7370460	T	C
V	gk239204	0	7370466	T	C
V	gk804380	0	7370501	A	G
V	gk733801	0	7370562	T	C
V	gk689383	0	7370640	T	C
V	gk887355	0	7370644	A	G
V	gk727504	0	7370658	G	T
V	gk363642	0	7370693	A	G
V	gk239205	0	7370952	T	G
V	gk488283	0	7371089	G	T
V	gk457795	0	7371173	A	G
V	gk239206	0	7371529	T	A
V	gk707814	0	7371678	A	G
V	gk239207	0	7372004	A	T
V	gk239208	0	7372034	T	C
V	gk549300	0	7372125	T	C
V	gk445506	0	7372176	T	C
V	gk740994	0	7372221	G	A
V	gk239209	0	7372255	T	A
V	gk239210	0	7372455	T	C
V	gk333924	0	7372460	A	G
V	gk396247	0	7372481	T	A
V	gk424673	0	7372652	C	A
V	gk239211	0	7372742	T	C
V	gk808257	0	7372949	T	C
V	gk662318	0	7372978	T	A
V	gk607990	0	7372984	T	C
V	gk239212	0	7373050	A	G
V	gk887356	0	7373053	A	G
V	gk360698	0	7373091	T	C
V	gk239213	0	7373222	A	G
V	gk239214	0	7373258	T	C
V	gk600006	0	7373401	T	C
V	gk239215	0	7373578	A	T
V	gk898797	0	7373603	C	T
V	gk774103	0	7373686	G	T
V	gk578539	0	7373780	T	C
V	gk607991	0	7373915	T	C
V	gk635834	0	7373931	A	G
V	gk749487	0	7374044	A	G
V	gk771590	0	7374202	G	T
V	gk855576	0	7374284	G	A
V	gk823949	0	7374343	C	A
V	gk320092	0	7374350	T	C
V	gk689384	0	7374546	T	C
V	gk239216	0	7374559	A	G
V	gk649319	0	7374770	T	C
V	gk313962	0	7374787	T	C
V	gk494820	0	7374872	A	G
V	gk802284	0	7375165	T	C
V	gk239217	0	7375352	T	C
V	gk890192	0	7375405	A	G
V	gk827557	0	7375857	T	C
V	gk822302	0	7375859	A	T
V	gk599408	0	7375910	A	G
V	gk838922	0	7376020	A	G
V	gk839644	0	7376053	T	C
V	gk387565	0	7376098	A	G
V	gk239218	0	7376243	C	T
V	gk524790	0	7376446	T	C
V	gk413527	0	7376744	G	A
V	gk797733	0	7376836	A	G
V	gk360699	0	7377181	T	C
V	gk239219	0	7377409	T	C
V	gk342405	0	7377584	A	G
V	gk685739	0	7377906	T	C
V	gk430358	0	7378100	A	T
V	gk239220	0	7378535	T	C
V	gk239221	0	7378640	T	C
V	gk873168	0	7378786	G	A
V	gk239222	0	7378913	A	G
V	gk584604	0	7378918	A	G
V	gk239223	0	7379140	A	G
V	gk777656	0	7379196	A	G
V	gk516133	0	7379201	T	C
V	gk838923	0	7379262	A	G
V	gk842509	0	7379323	A	G
V	gk564200	0	7379389	C	A
V	gk386612	0	7379400	A	G
V	gk566596	0	7379404	C	A
V	gk926594	0	7379464	T	C
V	gk324162	0	7379574	A	G
V	gk926595	0	7379626	T	C
V	gk418890	0	7379739	T	C
V	gk361157	0	7379960	A	G
V	gk239224	0	7379999	A	G
V	gk239225	0	7380068	A	G
V	gk886735	0	7380185	T	C
V	gk700290	0	7380197	T	C
V	gk828594	0	7380595	T	C
V	gk600761	0	7380739	T	C
V	gk680635	0	7380760	T	G
V	gk239226	0	7381020	T	C
V	gk388246	0	7381194	A	G
V	gk786801	0	7381358	T	C
V	gk560764	0	7381480	A	G
V	gk847299	0	7381507	A	G
V	gk472312	0	7381544	A	G
V	gk403206	0	7381812	A	G
V	gk736757	0	7381910	G	T
V	gk511273	0	7381955	A	G
V	gk643404	0	7382062	A	G
V	gk239227	0	7382103	C	A
V	gk596131	0	7382109	T	C
V	gk593474	0	7382254	T	A
V	gk523390	0	7382306	G	A
V	gk626694	0	7382964	C	T
V	gk610477	0	7383057	T	C
V	gk479555	0	7383100	T	C
V	gk553938	0	7383155	C	T
V	gk239228	0	7383182	A	G
V	gk353923	0	7383266	A	G
V	gk333381	0	7383331	A	G
V	gk507082	0	7383374	G	A
V	gk327240	0	7383486	T	C
V	gk658095	0	7383496	T	C
V	gk239229	0	7383679	T	C
V	gk548336	0	7383751	A	G
V	gk567374	0	7383773	A	G
V	gk632908	0	7383832	T	C
V	gk322696	0	7384320	A	G
V	gk239230	0	7384360	A	G
V	gk794874	0	7384417	A	G
V	gk849551	0	7385031	T	C
V	gk239231	0	7385067	A	T
V	gk631838	0	7385440	G	T
V	gk833567	0	7385456	T	C
V	gk619225	0	7385493	A	G
V	gk441874	0	7385632	C	A
V	gk239232	0	7385708	T	C
V	gk239233	0	7385985	T	C
V	gk635323	0	7386069	A	G
V	gk409862	0	7386175	A	T
V	gk411773	0	7386973	T	C
V	gk834548	0	7387023	A	G
V	gk239234	0	7387362	C	T
V	gk961725	0	7387406	<DEL>	C
V	gk596824	0	7387459	C	T
V	gk239235	0	7387669	A	G
V	gk239236	0	7387686	A	G
V	gk856514	0	7387829	C	T
V	gk488284	0	7388396	A	G
V	gk655425	0	7388469	A	G
V	gk558403	0	7388588	T	C
V	gk567375	0	7388673	G	T
V	gk534361	0	7388685	A	T
V	gk239237	0	7389008	T	C
V	gk239238	0	7389026	T	A
V	gk395261	0	7389213	A	G
V	gk739155	0	7389315	C	T
V	gk831664	0	7389331	A	G
V	gk239239	0	7389387	A	G
V	gk673012	0	7389466	T	C
V	gk368544	0	7389517	A	G
V	gk787403	0	7389618	T	C
V	gk411774	0	7389652	G	A
V	gk239240	0	7389684	A	G
V	gk239241	0	7389747	A	G
V	gk239242	0	7389842	A	G
V	gk239243	0	7390038	T	C
V	gk740995	0	7390204	A	G
V	gk425897	0	7390366	T	A
V	gk392466	0	7390380	T	C
V	gk239244	0	7390384	A	G
V	gk852596	0	7390563	T	C
V	gk918566	0	7390606	C	A
V	gk874271	0	7391308	A	G
V	gk581492	0	7391310	T	C
V	gk801594	0	7391447	A	G
V	gk932204	0	7391849	C	T
V	gk663262	0	7391897	T	C
V	gk758180	0	7391931	T	C
V	gk239245	0	7391964	T	C
V	gk884036	0	7392270	T	C
V	gk239246	0	7392336	A	G
V	gk804381	0	7392344	C	A
V	gk239247	0	7392468	A	G
V	gk541883	0	7392478	T	C
V	gk553401	0	7392867	T	A
V	gk883038	0	7392927	T	C
V	gk387566	0	7393055	A	G
V	gk412198	0	7393087	G	T
V	gk239248	0	7393178	T	C
V	gk905099	0	7393196	C	T
V	gk239249	0	7393242	T	C
V	gk937514	0	7393269	A	G
V	gk948528	0	7393376	T	TA
V	gk319243	0	7393836	T	C
V	gk239250	0	7393868	G	A
V	gk742302	0	7393929	T	C
V	gk566197	0	7393959	T	A
V	gk390333	0	7394108	A	T
V	gk452415	0	7394265	T	C
V	gk239251	0	7394455	G	A
V	gk378832	0	7394459	A	G
V	gk538998	0	7394524	A	G
V	gk239252	0	7394633	A	G
V	gk707815	0	7394852	G	A
V	gk707816	0	7394880	A	G
V	gk626207	0	7394890	A	G
V	gk239253	0	7394907	A	C
V	gk506148	0	7395033	T	C
V	gk507083	0	7395111	T	C
V	gk409544	0	7395164	T	A
V	gk412746	0	7395292	T	A
V	gk842999	0	7395307	A	G
V	gk719271	0	7395501	A	G
V	gk518353	0	7395519	T	C
V	gk338540	0	7395674	T	C
V	gk741749	0	7395714	A	T
V	gk872098	0	7395792	A	G
V	gk541292	0	7395821	A	G
V	gk239254	0	7396282	G	T
V	gk239255	0	7396472	T	C
V	gk585748	0	7396610	T	C
V	gk869896	0	7396996	T	A
V	gk599409	0	7397016	A	T
V	gk426778	0	7397023	T	A
V	gk526913	0	7397079	A	G
V	gk929393	0	7397101	A	G
V	gk239256	0	7397234	T	C
V	gk593994	0	7397260	T	C
V	gk538999	0	7397472	T	C
V	gk893453	0	7397684	T	C
V	gk652799	0	7397975	T	C
V	gk794875	0	7398091	A	G
V	gk890193	0	7398097	T	C
V	gk239257	0	7398194	A	G
V	gk239258	0	7398331	C	T
V	gk737352	0	7398404	G	A
V	gk727505	0	7398442	A	G
V	gk702948	0	7398718	A	G
V	gk804882	0	7398781	T	C
V	gk320093	0	7398792	T	C
V	gk808723	0	7398810	A	T
V	gk702025	0	7399398	C	A
V	gk959642	0	7399917	A	G
V	gk239259	0	7400018	A	G
V	gk789234	0	7400130	T	C
V	gk851163	0	7400161	A	G
V	gk675939	0	7400352	T	C
V	gk634949	0	7401100	T	C
V	gk605146	0	7401350	A	G
V	gk636890	0	7401437	T	C
V	gk239260	0	7401619	T	C
V	gk359225	0	7401866	T	C
V	gk414275	0	7401922	T	C
V	gk499058	0	7402050	A	G
V	gk239261	0	7402303	T	C
V	gk239262	0	7402521	A	G
V	gk239263	0	7402599	T	C
V	gk531780	0	7402638	A	G
V	gk398001	0	7402666	T	C
V	gk390334	0	7402677	T	C
V	gk719272	0	7402713	C	T
V	gk652800	0	7402729	T	G
V	gk635835	0	7402784	C	T
V	gk658857	0	7402833	T	C
V	gk407764	0	7402900	T	C
V	gk740293	0	7402975	A	G
V	gk838372	0	7403180	G	A
V	gk661070	0	7403276	T	C
V	gk702026	0	7403482	A	G
V	gk529820	0	7403483	T	C
V	gk384095	0	7403519	A	T
V	gk239264	0	7403542	C	A
V	gk879870	0	7403589	T	C
V	gk766289	0	7403596	T	C
V	gk897961	0	7403639	A	G
V	gk533635	0	7403760	T	C
V	gk239265	0	7403776	A	T
V	gk655426	0	7403828	A	G
V	gk239266	0	7403854	G	T
V	gk600762	0	7404314	T	C
V	gk654493	0	7404317	A	T
V	gk239267	0	7404368	A	G
V	gk741750	0	7404430	T	A
V	gk239268	0	7404552	A	G
V	gk938620	0	7404605	G	A
V	gk557306	0	7404987	T	C
V	gk783850	0	7405182	A	T
V	gk623814	0	7405208	T	C
V	gk239269	0	7405267	T	C
V	gk338541	0	7405412	T	C
V	gk504385	0	7405529	A	G
V	gk774710	0	7405579	T	C
V	gk570616	0	7405625	A	T
V	gk572184	0	7405973	A	G
V	gk353372	0	7406157	A	G
V	gk239270	0	7406213	A	G
V	gk395599	0	7406343	A	G
V	gk239271	0	7406369	A	G
V	gk333925	0	7406384	G	C
V	gk885533	0	7406512	A	G
V	gk387918	0	7406554	T	C
V	gk522444	0	7406612	T	C
V	gk607230	0	7406766	T	C
V	gk239272	0	7406841	A	G
V	gk602171	0	7406849	T	C
V	gk239273	0	7406891	A	G
V	gk239274	0	7406999	T	C
V	gk551240	0	7407117	T	C
V	gk702027	0	7407145	A	G
V	gk769605	0	7407371	A	G
V	gk346517	0	7407705	A	G
V	gk619737	0	7407737	T	A
V	gk564201	0	7407783	A	G
V	gk854444	0	7407801	A	G
V	gk869173	0	7407826	T	C
V	gk393440	0	7407900	A	G
V	gk667253	0	7408337	T	C
V	gk386980	0	7408340	A	G
V	gk239275	0	7408389	T	C
V	gk239276	0	7408395	A	G
V	gk721666	0	7408507	A	G
V	gk369187	0	7408657	T	C
V	gk847943	0	7409203	A	G
V	gk793156	0	7409224	A	G
V	gk773718	0	7409597	T	C
V	gk585749	0	7409834	T	C
V	gk458709	0	7409934	T	C
V	gk584605	0	7409991	A	G
V	gk885027	0	7410110	T	A
V	gk531161	0	7410174	G	T
V	gk239277	0	7410640	A	G
V	gk239278	0	7410641	T	C
V	gk600007	0	7410884	G	A
V	gk647273	0	7410924	A	G
V	gk239279	0	7411024	A	G
V	gk454490	0	7411036	A	G
V	gk239280	0	7411101	T	C
V	gk316040	0	7411142	A	G
V	gk724506	0	7411143	C	A
V	gk494821	0	7411274	A	G
V	gk811754	0	7411391	A	G
V	gk239281	0	7411675	T	C
V	gk384449	0	7411845	T	A
V	gk849552	0	7411862	T	C
V	gk239282	0	7411997	A	T
V	gk777657	0	7412328	T	A
V	gk859619	0	7412349	G	A
V	gk609277	0	7412588	A	G
V	gk239283	0	7412651	A	G
V	gk400418	0	7412707	A	G
V	gk337741	0	7412734	T	C
V	gk399856	0	7412847	A	G
V	gk239284	0	7413020	A	G
V	gk624826	0	7413064	A	G
V	gk607992	0	7413164	C	T
V	gk568470	0	7413193	T	C
V	gk533636	0	7413590	T	C
V	gk529306	0	7413610	T	C
V	gk239285	0	7413679	A	G
V	gk239286	0	7413786	A	T
V	gk777658	0	7413970	A	T
V	gk239287	0	7414310	T	C
V	gk639446	0	7414334	T	C
V	gk239288	0	7414727	A	G
V	gk933318	0	7414874	A	T
V	gk334325	0	7414883	T	C
V	gk366100	0	7415026	T	C
V	gk891844	0	7415094	A	T
V	gk239289	0	7415104	T	C
V	gk891845	0	7415106	G	T
V	gk239290	0	7415132	T	C
V	gk505605	0	7415157	T	C
V	gk848975	0	7415522	A	G
V	gk495538	0	7415845	T	G
V	gk453929	0	7415889	A	C
V	gk696729	0	7415947	C	T
V	gk239291	0	7415963	T	C
V	gk239292	0	7416025	T	C
V	gk239293	0	7416163	T	C
V	gk514252	0	7416392	T	C
V	gk674696	0	7416604	A	G
V	gk239294	0	7416780	A	G
V	gk858128	0	7416885	A	G
V	gk239295	0	7417001	A	G
V	gk937515	0	7417034	A	T
V	gk239296	0	7417084	T	A
V	gk239297	0	7417208	A	G
V	gk743666	0	7417231	A	G
V	gk407457	0	7417384	C	T
V	gk239298	0	7417526	T	C
V	gk332671	0	7417647	T	C
V	gk321293	0	7417713	A	G
V	gk797194	0	7417902	A	G
V	gk474362	0	7417938	A	T
V	gk386981	0	7418193	A	G
V	gk239299	0	7418474	A	G
V	gk891280	0	7418738	T	C
V	gk410636	0	7419082	T	C
V	gk453930	0	7419436	T	C
V	gk687239	0	7419483	A	T
V	gk239300	0	7419533	A	G
V	gk850712	0	7419613	A	G
V	gk239301	0	7419958	T	C
V	gk510853	0	7419986	T	C
V	gk418609	0	7420058	C	T
V	gk239302	0	7420347	A	G
V	gk422701	0	7420377	A	T
V	gk239303	0	7420518	T	C
V	gk320094	0	7420626	A	G
V	gk938165	0	7420876	A	G
V	gk596825	0	7420930	A	G
V	gk239304	0	7420953	T	A
V	gk701379	0	7420996	A	G
V	gk732466	0	7421007	A	G
V	gk840217	0	7421092	T	C
V	gk513848	0	7421093	T	C
V	gk784857	0	7421262	T	C
V	gk671371	0	7421485	A	G
V	gk239305	0	7421934	A	G
V	gk239306	0	7422147	T	C
V	gk706139	0	7422185	C	T
V	gk655011	0	7422200	T	A
V	gk611894	0	7422329	A	G
V	gk484573	0	7422375	A	G
V	gk484574	0	7422392	A	G
V	gk239307	0	7422425	T	C
V	gk703474	0	7422449	T	C
V	gk936853	0	7422459	T	C
V	gk239308	0	7422491	G	A
V	gk636426	0	7422560	T	C
V	gk818830	0	7422651	A	G
V	gk520565	0	7422813	T	A
V	gk239309	0	7422852	A	G
V	gk948529	0	7422985	G	GT
V	gk798763	0	7423056	T	C
V	gk239310	0	7423146	T	C
V	gk452416	0	7423364	T	C
V	gk914786	0	7423410	T	C
V	gk764908	0	7423511	T	C
V	gk497252	0	7423686	T	C
V	gk239311	0	7423696	T	A
V	gk497253	0	7423697	A	G
V	gk543938	0	7423739	T	C
V	gk615741	0	7423869	A	G
V	gk363643	0	7424001	T	C
V	gk239312	0	7424166	A	G
V	gk532326	0	7424228	A	G
V	gk532327	0	7424307	G	C
V	gk239313	0	7424353	T	C
V	gk449819	0	7424430	C	A
V	gk740996	0	7424581	A	G
V	gk615742	0	7424645	A	G
V	gk671372	0	7424826	A	G
V	gk239314	0	7424843	A	G
V	gk953085	0	7424861	T	C
V	gk907153	0	7424883	A	G
V	gk818256	0	7425024	G	A
V	gk239315	0	7425046	A	G
V	gk789728	0	7425156	A	G
V	gk907154	0	7425181	A	G
V	gk663592	0	7425250	A	G
V	gk552274	0	7425659	A	G
V	gk955126	0	7425790	T	C
V	gk839645	0	7426069	C	A
V	gk598697	0	7426416	A	C
V	gk854997	0	7426981	T	C
V	gk510368	0	7427082	A	G
V	gk551241	0	7427146	T	C
V	gk239316	0	7427268	T	C
V	gk598698	0	7427418	A	G
V	gk790963	0	7427521	T	C
V	gk871061	0	7427703	T	C
V	gk881025	0	7427704	T	C
V	gk397370	0	7427710	A	G
V	gk497738	0	7427826	T	C
V	gk593475	0	7427910	G	A
V	gk239317	0	7427924	T	C
V	gk239318	0	7427946	A	T
V	gk239319	0	7428093	A	G
V	gk551242	0	7428210	T	C
V	gk611163	0	7428300	T	C
V	gk540891	0	7428331	T	C
V	gk696399	0	7428389	T	C
V	gk707346	0	7428480	A	G
V	gk937516	0	7428543	A	G
V	gk444827	0	7428560	G	A
V	gk529821	0	7428647	T	C
V	gk712370	0	7428765	T	C
V	gk516457	0	7428790	G	T
V	gk239320	0	7428897	A	G
V	gk353373	0	7429077	A	G
V	gk541884	0	7429200	T	C
V	gk556323	0	7429354	G	A
V	gk591828	0	7429358	T	A
V	gk502270	0	7429585	T	C
V	gk913055	0	7429662	A	G
V	gk239321	0	7430152	A	G
V	gk596826	0	7430384	C	A
V	gk779741	0	7430405	A	G
V	gk906322	0	7430429	A	G
V	gk239322	0	7430466	C	T
V	gk533637	0	7430672	T	C
V	gk421454	0	7430722	T	A
V	gk450935	0	7430895	T	C
V	gk857584	0	7430990	T	C
V	gk414276	0	7431043	T	A
V	gk370087	0	7431106	A	T
V	gk239323	0	7431291	A	G
V	gk239324	0	7431417	T	C
V	gk468969	0	7431441	T	C
V	gk749995	0	7431492	T	C
V	gk756998	0	7431617	T	A
V	gk356511	0	7431631	A	G
V	gk239325	0	7431954	A	G
V	gk239326	0	7432193	A	G
V	gk239327	0	7432401	G	A
V	gk774711	0	7432519	T	C
V	gk720792	0	7432547	T	C
V	gk535781	0	7432836	T	C
V	gk619738	0	7432925	T	C
V	gk239328	0	7432999	T	C
V	gk615743	0	7433093	A	G
V	gk932205	0	7433118	A	G
V	gk872099	0	7433176	C	A
V	gk928616	0	7433380	C	T
V	gk239329	0	7433407	T	C
V	gk739156	0	7433596	G	A
V	gk899584	0	7433645	G	T
V	gk239330	0	7433786	A	G
V	gk418347	0	7433855	T	C
V	gk928617	0	7433865	A	G
V	gk387257	0	7434007	T	C
V	gk361998	0	7434336	T	C
V	gk844338	0	7434397	T	C
V	gk418348	0	7434463	T	C
V	gk239331	0	7434544	T	G
V	gk700817	0	7434963	A	G
V	gk896244	0	7434967	T	C
V	gk633532	0	7435077	T	C
V	gk239332	0	7435519	T	C
V	gk724941	0	7435560	A	G
V	gk239333	0	7435663	T	C
V	gk636427	0	7435694	T	C
V	gk953739	0	7435897	C	T
V	gk239334	0	7435902	A	G
V	gk379084	0	7435958	A	G
V	gk239335	0	7436034	A	G
V	gk844339	0	7436167	T	C
V	gk239336	0	7436344	A	G
V	gk914330	0	7436436	T	C
V	gk572921	0	7436473	T	C
V	gk930545	0	7436773	A	G
V	gk788088	0	7436844	G	A
V	gk660061	0	7436880	T	C
V	gk239337	0	7437078	A	G
V	gk649320	0	7437231	T	A
V	gk239338	0	7437524	C	T
V	gk239339	0	7437586	T	C
V	gk700291	0	7437773	T	C
V	gk569517	0	7437791	A	G
V	gk611895	0	7437796	A	G
V	gk365043	0	7437871	T	C
V	gk359226	0	7437926	T	C
V	gk239340	0	7437950	A	G
V	gk239341	0	7437963	A	G
V	gk569518	0	7437984	C	T
V	gk364023	0	7438057	T	C
V	gk239342	0	7438254	T	C
V	gk603049	0	7438426	A	G
V	gk667831	0	7438587	T	C
V	gk540892	0	7438643	T	C
V	gk599410	0	7438881	A	G
V	gk920407	0	7438892	A	G
V	gk557307	0	7439202	T	C
V	gk239343	0	7439245	T	C
V	gk393173	0	7439311	T	C
V	gk465792	0	7439323	T	C
V	gk713364	0	7439359	A	G
V	gk460031	0	7439583	A	G
V	gk239344	0	7439597	T	C
V	gk412747	0	7439635	C	A
V	gk389520	0	7439706	A	G
V	gk465793	0	7439812	C	G
V	gk789729	0	7439852	A	G
V	gk948530	0	7439924	A	AT
V	gk431074	0	7440165	G	A
V	gk239345	0	7440516	T	C
V	gk596827	0	7440713	A	G
V	gk369188	0	7440919	T	C
V	gk239346	0	7440926	A	G
V	gk239347	0	7441053	T	C
V	gk239348	0	7441057	A	G
V	gk887357	0	7441218	A	G
V	gk710051	0	7441487	T	A
V	gk497739	0	7441518	T	C
V	gk948533	0	7441744	GC	G
V	gk692570	0	7441849	T	C
V	gk453139	0	7441951	C	A
V	gk501716	0	7441998	T	C
V	gk771147	0	7442212	A	T
V	gk477259	0	7442228	A	G
V	gk820190	0	7442376	T	C
V	gk938166	0	7444905	A	G
V	gk629089	0	7444982	T	C
V	gk239349	0	7445014	T	C
V	gk674697	0	7445080	A	G
V	gk239350	0	7445110	G	T
V	gk239351	0	7445237	A	G
V	gk239352	0	7445241	T	C
V	gk239353	0	7445309	T	C
V	gk860645	0	7445418	A	G
V	gk878211	0	7445733	T	C
V	gk627793	0	7445792	T	A
V	gk647274	0	7445982	A	G
V	gk699572	0	7445998	A	G
V	gk476735	0	7446398	A	G
V	gk596132	0	7446441	T	C
V	gk615055	0	7446552	T	C
V	gk562569	0	7446580	A	G
V	gk333382	0	7446707	A	G
V	gk764107	0	7446936	A	G
V	gk707817	0	7447179	G	A
V	gk239354	0	7447243	A	G
V	gk850181	0	7447334	A	G
V	gk721667	0	7447378	C	A
V	gk239355	0	7447395	A	G
V	gk877698	0	7447399	A	G
V	gk917593	0	7447473	A	T
V	gk239356	0	7447520	A	G
V	gk700292	0	7447909	A	G
V	gk568471	0	7448104	A	G
V	gk239357	0	7448293	T	C
V	gk239358	0	7448357	A	G
V	gk923229	0	7448591	A	G
V	gk460561	0	7448603	T	C
V	gk239359	0	7448701	A	G
V	gk727506	0	7448883	A	G
V	gk948534	0	7448920	G	GA
V	gk499059	0	7449067	A	G
V	gk811755	0	7449089	A	G
V	gk239360	0	7449224	T	C
V	gk903221	0	7449408	A	G
V	gk475264	0	7449587	T	C
V	gk936854	0	7449644	T	C
V	gk666691	0	7449725	C	T
V	gk239361	0	7449745	A	G
V	gk955588	0	7449793	A	G
V	gk642858	0	7449819	A	G
V	gk806644	0	7449903	A	T
V	gk847944	0	7450068	A	G
V	gk445702	0	7450079	T	C
V	gk569519	0	7450137	A	G
V	gk576244	0	7450220	G	A
V	gk560765	0	7450286	A	G
V	gk541293	0	7450342	C	A
V	gk729686	0	7450382	C	T
V	gk603050	0	7450448	A	G
V	gk713911	0	7450502	T	C
V	gk875735	0	7450531	A	G
V	gk239362	0	7450714	T	C
V	gk327995	0	7450720	A	G
V	gk527827	0	7450767	A	G
V	gk789235	0	7450849	A	G
V	gk765903	0	7450857	A	G
V	gk478116	0	7450901	A	G
V	gk791948	0	7451007	A	G
V	gk854445	0	7451071	A	G
V	gk320474	0	7451165	T	C
V	gk615744	0	7451207	A	G
V	gk360700	0	7451348	T	C
V	gk851164	0	7451354	C	A
V	gk379410	0	7451432	T	C
V	gk794876	0	7451433	A	G
V	gk936855	0	7451458	T	C
V	gk239363	0	7451484	T	C
V	gk665797	0	7451496	G	A
V	gk239364	0	7451547	A	T
V	gk665798	0	7451567	G	T
V	gk545501	0	7451584	A	G
V	gk411775	0	7451754	T	A
V	gk781013	0	7452069	T	A
V	gk582599	0	7452127	A	G
V	gk831665	0	7452266	A	G
V	gk654494	0	7452375	A	G
V	gk756286	0	7452472	T	C
V	gk590626	0	7452604	T	C
V	gk239365	0	7452660	T	C
V	gk476255	0	7452671	A	G
V	gk886736	0	7452684	T	C
V	gk239366	0	7452761	A	G
V	gk239367	0	7452852	C	A
V	gk902225	0	7453316	A	G
V	gk720793	0	7453592	T	C
V	gk394136	0	7453685	T	C
V	gk611896	0	7453748	G	A
V	gk740997	0	7453839	A	T
V	gk567376	0	7453853	A	T
V	gk827558	0	7453871	T	A
V	gk643898	0	7453883	A	G
V	gk693835	0	7453919	A	G
V	gk239368	0	7453956	A	G
V	gk239369	0	7453963	A	G
V	gk239370	0	7454171	T	C
V	gk438471	0	7454263	C	T
V	gk239371	0	7454407	A	G
V	gk239372	0	7454668	A	G
V	gk239373	0	7454695	A	G
V	gk239374	0	7454904	A	G
V	gk373029	0	7454951	A	G
V	gk802002	0	7455396	T	C
V	gk239375	0	7455498	T	A
V	gk638346	0	7455591	A	G
V	gk239376	0	7455708	T	C
V	gk589479	0	7455720	G	A
V	gk709018	0	7455778	C	T
V	gk560182	0	7455821	T	C
V	gk860646	0	7455826	A	G
V	gk239377	0	7456009	T	C
V	gk621065	0	7456083	A	G
V	gk239378	0	7456144	A	G
V	gk493270	0	7456510	T	C
V	gk459522	0	7456593	A	G
V	gk516134	0	7456653	G	A
V	gk506149	0	7456856	G	A
V	gk239379	0	7457064	A	G
V	gk415422	0	7457234	T	C
V	gk324163	0	7457238	A	G
V	gk239380	0	7457271	A	G
V	gk331828	0	7457301	T	C
V	gk239381	0	7457309	T	C
V	gk239382	0	7457612	T	C
V	gk452417	0	7457667	A	G
V	gk452418	0	7457692	A	G
V	gk239383	0	7458034	T	C
V	gk239384	0	7458041	A	G
V	gk804883	0	7458371	G	A
V	gk853046	0	7458416	G	A
V	gk933319	0	7459015	A	G
V	gk239385	0	7459106	T	C
V	gk850713	0	7459185	T	A
V	gk738060	0	7459322	A	G
V	gk388783	0	7459367	T	C
V	gk647817	0	7459582	A	T
V	gk600763	0	7459707	T	C
V	gk342406	0	7459708	A	G
V	gk323439	0	7459766	T	C
V	gk320892	0	7459783	T	C
V	gk813611	0	7459787	T	C
V	gk486414	0	7460019	T	C
V	gk687240	0	7460196	A	G
V	gk324164	0	7460267	A	G
V	gk239386	0	7460278	T	C
V	gk239387	0	7460283	T	A
V	gk926596	0	7460297	A	T
V	gk239388	0	7460311	T	C
V	gk654495	0	7460686	A	G
V	gk504386	0	7460692	A	G
V	gk798764	0	7460865	T	C
V	gk239389	0	7461616	A	G
V	gk471882	0	7461809	T	C
V	gk960788	0	7461959	<DEL>	C
V	gk469463	0	7461975	A	G
V	gk459112	0	7462038	A	G
V	gk699573	0	7462445	C	T
V	gk735445	0	7462860	A	G
V	gk602172	0	7463223	T	C
V	gk239390	0	7463282	T	C
V	gk239391	0	7463349	A	G
V	gk913056	0	7463553	A	G
V	gk488285	0	7463773	A	G
V	gk239392	0	7463886	C	T
V	gk468970	0	7463937	T	C
V	gk666692	0	7464065	T	C
V	gk838924	0	7464208	A	G
V	gk239393	0	7464266	T	C
V	gk728114	0	7464365	T	C
V	gk239394	0	7464459	A	G
V	gk553402	0	7464499	T	C
V	gk239395	0	7464530	T	C
V	gk239396	0	7464554	T	C
V	gk846774	0	7464711	A	G
V	gk858129	0	7464972	A	G
V	gk739698	0	7465110	T	C
V	gk239397	0	7465149	A	G
V	gk239398	0	7465298	A	G
V	gk239399	0	7465446	T	C
V	gk239400	0	7465731	T	C
V	gk879256	0	7465761	T	C
V	gk348576	0	7465969	A	G
V	gk239401	0	7466151	A	G
V	gk794877	0	7466185	G	C
V	gk794878	0	7466192	A	T
V	gk508133	0	7466244	T	A
V	gk374232	0	7466317	T	C
V	gk381560	0	7466341	A	G
V	gk886737	0	7466523	T	C
V	gk824433	0	7466537	T	C
V	gk499060	0	7466678	A	G
V	gk849553	0	7466732	T	C
V	gk239402	0	7466767	A	G
V	gk430125	0	7466945	A	G
V	gk491642	0	7467027	A	C
V	gk751543	0	7467061	A	T
V	gk882676	0	7467167	T	C
V	gk495539	0	7467324	T	C
V	gk753228	0	7467615	A	G
V	gk631232	0	7467672	A	G
V	gk495540	0	7467708	G	A
V	gk239403	0	7467883	T	C
V	gk471383	0	7467936	T	C
V	gk356512	0	7468073	A	G
V	gk572185	0	7468081	A	G
V	gk239404	0	7468173	A	G
V	gk239405	0	7468225	T	C
V	gk509114	0	7468252	A	G
V	gk948535	0	7468274	AT	A
V	gk494822	0	7468275	T	A
V	gk836518	0	7468549	T	C
V	gk239406	0	7468675	T	C
V	gk239407	0	7468736	A	G
V	gk522445	0	7468744	T	C
V	gk855994	0	7468808	A	G
V	gk239408	0	7469076	A	G
V	gk857585	0	7469107	T	C
V	gk524124	0	7469356	A	G
V	gk372554	0	7469393	T	A
V	gk917940	0	7469404	T	C
V	gk630735	0	7469477	A	G
V	gk818257	0	7469519	G	T
V	gk721668	0	7469739	T	C
V	gk726022	0	7469781	T	C
V	gk739157	0	7469818	A	T
V	gk834025	0	7469856	A	G
V	gk905664	0	7469857	A	G
V	gk609278	0	7469870	A	G
V	gk864122	0	7470213	A	G
V	gk431075	0	7470472	T	A
V	gk239409	0	7470475	G	A
V	gk394137	0	7470571	T	C
V	gk239410	0	7470645	A	G
V	gk398379	0	7470668	A	G
V	gk858789	0	7470693	T	C
V	gk560766	0	7470705	A	G
V	gk837137	0	7470753	T	C
V	gk588982	0	7470951	A	G
V	gk493271	0	7471025	T	C
V	gk239411	0	7471112	T	C
V	gk921842	0	7471188	A	G
V	gk239412	0	7471202	A	G
V	gk461596	0	7471366	T	C
V	gk239413	0	7471433	T	C
V	gk516135	0	7471483	A	G
V	gk464256	0	7471529	A	G
V	gk927829	0	7471545	A	G
V	gk844340	0	7471589	T	C
V	gk588228	0	7471801	T	A
V	gk570033	0	7472058	A	T
V	gk693836	0	7472068	A	T
V	gk840218	0	7472129	T	C
V	gk239414	0	7472320	A	T
V	gk239415	0	7472340	T	C
V	gk239416	0	7472407	A	G
V	gk526039	0	7472521	T	C
V	gk467267	0	7472541	T	C
V	gk958422	0	7472555	T	C
V	gk721669	0	7472599	T	C
V	gk239417	0	7472661	C	T
V	gk547663	0	7472728	A	G
V	gk759326	0	7472771	A	G
V	gk345437	0	7472782	A	C
V	gk840219	0	7472816	T	G
V	gk855995	0	7472816	A	G
V	gk239418	0	7473054	A	G
V	gk621066	0	7473093	A	G
V	gk239419	0	7473122	A	G
V	gk371574	0	7473294	A	G
V	gk239420	0	7473329	T	C
V	gk323440	0	7473672	T	C
V	gk239421	0	7473834	A	T
V	gk818831	0	7473851	A	G
V	gk700818	0	7473917	T	C
V	gk671373	0	7474094	A	G
V	gk798187	0	7474116	G	T
V	gk537716	0	7474230	T	A
V	gk239422	0	7474362	T	C
V	gk546198	0	7474419	A	G
V	gk771591	0	7474443	G	T
V	gk356048	0	7474562	A	G
V	gk713912	0	7474707	T	C
V	gk868172	0	7474719	T	C
V	gk777213	0	7475220	T	C
V	gk239423	0	7475364	A	G
V	gk239424	0	7475380	T	C
V	gk722307	0	7475420	T	A
V	gk673013	0	7475542	T	C
V	gk565805	0	7475683	T	C
V	gk428614	0	7475711	G	A
V	gk816398	0	7475729	T	C
V	gk768742	0	7475751	T	A
V	gk239425	0	7475821	T	C
V	gk239426	0	7475842	G	A
V	gk756999	0	7476136	T	C
V	gk790964	0	7476290	T	C
V	gk357946	0	7476411	A	G
V	gk359860	0	7476451	A	G
V	gk425898	0	7476590	T	A
V	gk434231	0	7476754	A	G
V	gk239427	0	7476768	A	G
V	gk588983	0	7476831	A	G
V	gk239428	0	7476833	A	G
V	gk791949	0	7476837	A	G
V	gk685231	0	7476890	A	G
V	gk483129	0	7477021	A	G
V	gk897407	0	7477152	T	C
V	gk671374	0	7477267	A	G
V	gk239429	0	7477434	A	G
V	gk239430	0	7477635	T	C
V	gk706140	0	7477887	A	T
V	gk757627	0	7477926	T	C
V	gk605147	0	7478185	T	A
V	gk821323	0	7478205	A	G
V	gk239431	0	7478296	T	C
V	gk552275	0	7478334	A	T
V	gk239432	0	7478360	A	G
V	gk239433	0	7478363	C	T
V	gk769606	0	7478395	T	C
V	gk764108	0	7478541	A	G
V	gk583182	0	7478838	A	G
V	gk798765	0	7478985	T	C
V	gk751544	0	7479164	A	T
V	gk859228	0	7479211	A	G
V	gk239434	0	7479227	T	C
V	gk520566	0	7479301	G	A
V	gk761237	0	7479403	A	G
V	gk504387	0	7479505	T	C
V	gk576245	0	7479553	A	G
V	gk239435	0	7479558	T	C
V	gk651239	0	7479583	T	G
V	gk472313	0	7479588	T	A
V	gk239436	0	7479672	A	G
V	gk239437	0	7479717	T	C
V	gk239438	0	7479755	C	A
V	gk673551	0	7479795	A	T
V	gk403207	0	7479836	A	G
V	gk239439	0	7479864	A	G
V	gk446455	0	7479884	A	T
V	gk239440	0	7479910	T	A
V	gk874272	0	7480321	A	G
V	gk239441	0	7480486	A	G
V	gk846775	0	7480768	A	G
V	gk608797	0	7480826	T	A
V	gk841116	0	7480883	A	G
V	gk483982	0	7480910	T	A
V	gk913057	0	7480937	T	A
V	gk239442	0	7481076	T	C
V	gk575241	0	7481095	A	G
V	gk709019	0	7481106	A	G
V	gk625413	0	7481218	T	A
V	gk821324	0	7481222	A	G
V	gk436782	0	7481240	A	G
V	gk923879	0	7481377	G	A
V	gk318288	0	7481505	A	G
V	gk655012	0	7481519	T	C
V	gk239443	0	7481677	A	G
V	gk864997	0	7481710	A	G
V	gk239444	0	7481870	A	G
V	gk862841	0	7481900	A	G
V	gk239445	0	7481914	T	C
V	gk401123	0	7481926	T	C
V	gk757000	0	7482146	T	C
V	gk468971	0	7482275	T	C
V	gk837664	0	7482283	T	C
V	gk866946	0	7482503	G	T
V	gk239446	0	7482834	A	G
V	gk718061	0	7483009	A	T
V	gk661071	0	7483124	T	C
V	gk713365	0	7483339	T	A
V	gk670060	0	7483403	A	G
V	gk796244	0	7483444	T	C
V	gk740294	0	7483520	A	G
V	gk239447	0	7483560	G	T
V	gk336152	0	7483589	A	G
V	gk686313	0	7483612	A	G
V	gk706595	0	7483714	A	T
V	gk687692	0	7483785	T	C
V	gk239448	0	7483824	A	T
V	gk239449	0	7483917	A	G
V	gk687693	0	7484058	T	A
V	gk239450	0	7484159	A	G
V	gk927830	0	7484294	A	G
V	gk583950	0	7484606	A	G
V	gk239451	0	7484641	T	C
V	gk408452	0	7484682	A	G
V	gk847300	0	7484695	T	C
V	gk781866	0	7484785	T	C
V	gk954065	0	7485055	T	C
V	gk239452	0	7485267	A	G
V	gk517591	0	7485330	T	C
V	gk239453	0	7485604	A	G
V	gk758181	0	7485859	T	C
V	gk517592	0	7485909	T	A
V	gk486415	0	7485942	A	T
V	gk902226	0	7485949	A	G
V	gk516136	0	7486061	A	G
V	gk583183	0	7486091	A	T
V	gk742303	0	7486168	T	C
V	gk760759	0	7486313	T	C
V	gk406866	0	7486571	G	A
V	gk332672	0	7486597	T	C
V	gk720794	0	7486878	A	G
V	gk736758	0	7487144	A	G
V	gk239454	0	7487277	T	C
V	gk829644	0	7487419	A	G
V	gk682752	0	7487495	G	A
V	gk239455	0	7487572	A	G
V	gk838373	0	7487678	C	T
V	gk753229	0	7487894	A	G
V	gk239456	0	7487930	T	C
V	gk860647	0	7488094	A	G
V	gk239457	0	7488281	T	C
V	gk527828	0	7488348	C	A
V	gk418349	0	7488409	C	T
V	gk239458	0	7488463	A	G
V	gk923230	0	7489075	A	G
V	gk787404	0	7489079	T	C
V	gk239459	0	7489159	T	C
V	gk638794	0	7489211	G	A
V	gk239460	0	7489279	T	A
V	gk551243	0	7489379	T	C
V	gk524791	0	7489404	T	C
V	gk396988	0	7489423	A	G
V	gk332244	0	7489551	T	C
V	gk511274	0	7489644	A	G
V	gk755004	0	7489727	T	C
V	gk872656	0	7489743	A	T
V	gk478117	0	7489770	A	G
V	gk239461	0	7489878	T	G
V	gk239462	0	7489879	T	G
V	gk791950	0	7489904	T	C
V	gk891281	0	7490013	T	C
V	gk239463	0	7490227	G	T
V	gk892402	0	7490237	A	G
V	gk539000	0	7490803	A	G
V	gk835170	0	7490875	T	C
V	gk850714	0	7491086	A	G
V	gk960738	0	7491143	<DEL>	T
V	gk847945	0	7491218	A	G
V	gk555774	0	7491408	T	C
V	gk826545	0	7491674	A	T
V	gk693837	0	7491675	C	T
V	gk541294	0	7491891	C	A
V	gk774104	0	7492054	T	C
V	gk866230	0	7492081	A	G
V	gk554791	0	7492105	T	C
V	gk658858	0	7492320	T	C
V	gk239464	0	7492449	T	C
V	gk475265	0	7492450	T	C
V	gk343683	0	7492459	T	C
V	gk326831	0	7492740	T	C
V	gk427657	0	7492764	A	T
V	gk817002	0	7492796	G	A
V	gk754005	0	7492828	A	G
V	gk594582	0	7493116	A	G
V	gk392467	0	7493235	T	C
V	gk779274	0	7493301	C	A
V	gk848976	0	7493432	A	G
V	gk890194	0	7493628	A	T
V	gk534794	0	7494017	T	A
V	gk456846	0	7494043	A	G
V	gk239465	0	7494139	T	C
V	gk812272	0	7494184	C	A
V	gk239466	0	7494533	A	G
V	gk892908	0	7494701	A	G
V	gk791427	0	7494722	T	C
V	gk876286	0	7494844	A	G
V	gk239467	0	7495167	A	G
V	gk239468	0	7495307	C	T
V	gk612584	0	7495669	A	T
V	gk434469	0	7495724	A	T
V	gk886738	0	7495916	T	A
V	gk364024	0	7495944	T	C
V	gk742304	0	7495985	T	C
V	gk504388	0	7496028	C	T
V	gk239469	0	7496587	T	C
V	gk239470	0	7496603	A	G
V	gk646303	0	7496618	A	T
V	gk727507	0	7496758	A	G
V	gk333926	0	7496896	A	G
V	gk607993	0	7496898	C	T
V	gk740998	0	7497114	A	G
V	gk615745	0	7497199	C	T
V	gk624827	0	7497583	A	G
V	gk457361	0	7497600	T	C
V	gk239471	0	7497797	G	A
V	gk636428	0	7497925	T	C
V	gk836519	0	7497980	T	C
V	gk239472	0	7498161	A	G
V	gk239473	0	7498201	T	C
V	gk886739	0	7498374	G	A
V	gk524125	0	7498376	T	A
V	gk959071	0	7498392	A	G
V	gk697226	0	7498463	T	C
V	gk421455	0	7498494	A	G
V	gk344197	0	7498676	A	G
V	gk369189	0	7498845	T	C
V	gk372210	0	7499020	T	C
V	gk632291	0	7499157	G	A
V	gk773338	0	7499605	A	G
V	gk392468	0	7499727	A	T
V	gk595241	0	7499763	T	C
V	gk789236	0	7499774	A	G
V	gk239474	0	7499893	A	G
V	gk239475	0	7499958	T	C
V	gk239476	0	7500311	A	G
V	gk239477	0	7500390	T	C
V	gk702028	0	7500426	A	G
V	gk733802	0	7500771	G	T
V	gk405774	0	7500801	A	T
V	gk731747	0	7501344	T	C
V	gk660062	0	7501587	A	G
V	gk475778	0	7501744	A	G
V	gk757001	0	7501746	T	C
V	gk502913	0	7501853	A	G
V	gk814988	0	7501977	T	C
V	gk577308	0	7502076	T	C
V	gk916596	0	7502204	A	G
V	gk784858	0	7502255	T	C
V	gk763345	0	7502490	C	T
V	gk763346	0	7502491	T	A
V	gk763347	0	7502492	T	A
V	gk768205	0	7502545	T	C
V	gk425710	0	7502569	C	A
V	gk852219	0	7502759	G	A
V	gk446134	0	7503081	T	A
V	gk365452	0	7503188	A	T
V	gk807127	0	7503223	T	C
V	gk603051	0	7503346	A	G
V	gk858130	0	7503521	A	G
V	gk953401	0	7503596	T	C
V	gk453140	0	7503620	G	A
V	gk364025	0	7503691	T	C
V	gk429433	0	7504019	T	C
V	gk239478	0	7504122	T	C
V	gk239479	0	7504138	A	G
V	gk904228	0	7504220	T	C
V	gk239480	0	7504234	G	A
V	gk545502	0	7504336	A	G
V	gk381052	0	7504356	A	G
V	gk239481	0	7504507	T	A
V	gk239482	0	7504573	T	C
V	gk562570	0	7504631	A	T
V	gk239483	0	7504829	A	G
V	gk239484	0	7504883	A	G
V	gk459523	0	7504886	A	G
V	gk364508	0	7504926	T	C
V	gk551244	0	7504962	T	G
V	gk414598	0	7505395	T	A
V	gk731031	0	7505432	A	G
V	gk818832	0	7505576	A	G
V	gk603576	0	7505589	T	C
V	gk239485	0	7505711	T	C
V	gk239486	0	7506257	T	C
V	gk778244	0	7506403	T	C
V	gk627170	0	7506537	T	A
V	gk492805	0	7506784	A	G
V	gk716498	0	7506997	G	A
V	gk239487	0	7507128	A	G
V	gk922560	0	7507367	T	C
V	gk801595	0	7507480	A	G
V	gk716034	0	7507516	A	G
V	gk453141	0	7507635	T	C
V	gk239488	0	7507661	A	G
V	gk456193	0	7507699	T	C
V	gk527290	0	7507776	T	C
V	gk239489	0	7508051	A	G
V	gk763348	0	7508167	A	G
V	gk928618	0	7508218	A	G
V	gk914331	0	7508278	T	C
V	gk821325	0	7508289	G	A
V	gk743010	0	7508329	A	G
V	gk527291	0	7508345	C	A
V	gk239490	0	7508388	A	G
V	gk239491	0	7508493	T	C
V	gk239492	0	7508542	A	G
V	gk346222	0	7508592	T	C
V	gk828595	0	7508647	C	T
V	gk367697	0	7508720	T	C
V	gk794879	0	7508754	A	G
V	gk749108	0	7509153	T	C
V	gk673014	0	7509378	T	C
V	gk615746	0	7509387	A	G
V	gk593995	0	7509425	T	C
V	gk719273	0	7509558	A	G
V	gk557840	0	7509800	A	G
V	gk239493	0	7509925	A	G
V	gk239494	0	7510039	G	A
V	gk740999	0	7510272	A	G
V	gk707347	0	7510602	G	A
V	gk239495	0	7510684	A	G
V	gk646304	0	7510845	A	G
V	gk577309	0	7510864	T	C
V	gk843573	0	7511017	T	C
V	gk364026	0	7511037	T	C
V	gk316787	0	7511083	T	A
V	gk316788	0	7511084	T	C
V	gk903794	0	7511133	A	G
V	gk239496	0	7511148	A	G
V	gk239497	0	7511166	A	G
V	gk542649	0	7511204	C	T
V	gk239498	0	7511262	T	C
V	gk239499	0	7511308	C	G
V	gk922561	0	7511320	G	T
V	gk239500	0	7511325	T	C
V	gk903795	0	7511398	A	G
V	gk674698	0	7511403	A	G
V	gk467808	0	7511469	T	C
V	gk323020	0	7511474	A	G
V	gk668909	0	7511612	A	G
V	gk506150	0	7511660	G	T
V	gk239501	0	7511730	T	C
V	gk352912	0	7511769	A	G
V	gk239502	0	7511772	T	C
V	gk493804	0	7511894	T	C
V	gk467809	0	7511988	C	T
V	gk239503	0	7512255	A	T
V	gk596828	0	7512287	A	G
V	gk239504	0	7512413	A	G
V	gk329651	0	7512495	A	G
V	gk433811	0	7512699	A	T
V	gk771148	0	7513347	G	A
V	gk239505	0	7513425	T	C
V	gk857116	0	7513512	A	G
V	gk826546	0	7513519	A	G
V	gk239506	0	7513560	T	C
V	gk239507	0	7513967	G	A
V	gk467810	0	7514274	G	T
V	gk579530	0	7514396	T	C
V	gk387567	0	7514866	A	G
V	gk677706	0	7514937	C	T
V	gk425050	0	7515059	T	C
V	gk593996	0	7515098	T	C
V	gk869174	0	7515203	T	C
V	gk239508	0	7515307	A	T
V	gk718529	0	7515320	T	C
V	gk385562	0	7515347	A	G
V	gk552276	0	7515451	A	T
V	gk559740	0	7515499	G	A
V	gk428615	0	7515522	T	G
V	gk239509	0	7515750	A	G
V	gk239510	0	7515764	A	G
V	gk377488	0	7515773	C	T
V	gk320475	0	7515795	A	T
V	gk239511	0	7515845	C	A
V	gk948536	0	7515846	C	CA
V	gk869175	0	7516126	T	C
V	gk791951	0	7516495	A	G
V	gk512825	0	7516645	A	G
V	gk484575	0	7516719	A	G
V	gk239512	0	7516829	T	C
V	gk338115	0	7516830	T	C
V	gk619739	0	7516890	T	C
V	gk239513	0	7516913	A	G
V	gk922562	0	7517182	T	C
V	gk239514	0	7517267	A	G
V	gk239515	0	7517298	T	C
V	gk239516	0	7517526	C	A
V	gk554792	0	7517692	T	C
V	gk817624	0	7517777	T	C
V	gk239517	0	7518060	A	G
V	gk333927	0	7518362	A	G
V	gk895644	0	7518396	A	G
V	gk450936	0	7518686	C	A
V	gk239518	0	7518876	T	C
V	gk239519	0	7519266	A	G
V	gk239520	0	7519358	A	G
V	gk239521	0	7519445	A	G
V	gk239522	0	7519560	C	T
V	gk390335	0	7519572	G	A
V	gk693838	0	7519599	T	A
V	gk651240	0	7519728	C	T
V	gk589480	0	7520509	T	C
V	gk318803	0	7520560	A	G
V	gk948538	0	7520584	AT	A
V	gk608798	0	7520589	T	A
V	gk239523	0	7520622	A	G
V	gk948539	0	7520695	A	AT
V	gk239524	0	7521109	T	C
V	gk803276	0	7521148	C	T
V	gk239525	0	7521321	T	C
V	gk647275	0	7521395	A	G
V	gk239526	0	7521503	T	A
V	gk876287	0	7521510	C	T
V	gk716035	0	7521523	A	G
V	gk239527	0	7521838	T	C
V	gk666176	0	7522147	C	A
V	gk239528	0	7522173	T	A
V	gk521219	0	7522191	T	C
V	gk239529	0	7522345	G	T
V	gk471384	0	7522375	A	G
V	gk675407	0	7522842	T	C
V	gk729097	0	7523068	A	G
V	gk361628	0	7523083	A	G
V	gk681787	0	7523090	T	C
V	gk239530	0	7523112	T	C
V	gk930546	0	7523406	A	G
V	gk368926	0	7523464	A	G
V	gk921002	0	7523506	A	G
V	gk790369	0	7523739	G	T
V	gk239531	0	7523965	A	G
V	gk239532	0	7524380	T	C
V	gk446135	0	7524383	T	C
V	gk649321	0	7524423	T	C
V	gk355363	0	7524529	A	G
V	gk321294	0	7524629	A	G
V	gk239533	0	7524803	A	G
V	gk494823	0	7524818	A	G
V	gk652801	0	7524858	T	C
V	gk933917	0	7525052	A	G
V	gk239534	0	7525074	A	G
V	gk558911	0	7525251	T	A
V	gk239535	0	7525283	T	C
V	gk239536	0	7525317	T	C
V	gk239537	0	7525563	A	G
V	gk239538	0	7525714	A	G
V	gk774712	0	7525751	T	A
V	gk570991	0	7525811	T	C
V	gk650528	0	7525949	T	C
V	gk239539	0	7526431	A	G
V	gk518354	0	7526516	T	C
V	gk760760	0	7526589	T	C
V	gk615056	0	7526700	T	C
V	gk462094	0	7526873	A	G
V	gk464257	0	7527238	A	T
V	gk404044	0	7527659	A	G
V	gk459113	0	7527799	A	G
V	gk594583	0	7527810	T	C
V	gk239540	0	7527821	A	G
V	gk917941	0	7527831	T	C
V	gk954431	0	7527906	A	G
V	gk609862	0	7527910	A	G
V	gk915868	0	7527912	C	T
V	gk623400	0	7528378	T	C
V	gk524792	0	7528557	T	C
V	gk239541	0	7528614	T	C
V	gk529822	0	7528834	T	C
V	gk831666	0	7529049	A	G
V	gk430126	0	7529139	T	C
V	gk717535	0	7529159	T	C
V	gk659327	0	7529227	T	A
V	gk421968	0	7529295	T	C
V	gk577310	0	7529306	T	C
V	gk499977	0	7529323	A	T
V	gk758182	0	7529687	G	A
V	gk471385	0	7529779	A	G
V	gk343128	0	7529999	T	C
V	gk739699	0	7530027	T	C
V	gk442586	0	7530069	C	A
V	gk635836	0	7530486	A	G
V	gk465794	0	7530507	T	C
V	gk593997	0	7530524	T	A
V	gk332673	0	7530902	T	C
V	gk918567	0	7530907	A	G
V	gk539671	0	7530931	T	C
V	gk527292	0	7531163	G	A
V	gk633959	0	7531246	T	C
V	gk606543	0	7531306	T	C
V	gk239542	0	7531320	A	G
V	gk239543	0	7531371	A	G
V	gk239544	0	7531603	A	G
V	gk948540	0	7531606	G	GCATACAA
V	gk961952	0	7531608	ACGCCAAA	ATAC
V	gk821326	0	7531641	A	G
V	gk239545	0	7531820	T	C
V	gk954066	0	7531833	T	C
V	gk808258	0	7532028	T	C
V	gk813612	0	7532089	A	G
V	gk722308	0	7532254	A	G
V	gk819598	0	7532456	A	T
V	gk757628	0	7532495	T	C
V	gk239546	0	7532700	T	C
V	gk884546	0	7532764	T	C
V	gk738061	0	7532938	A	G
V	gk239547	0	7533190	A	G
V	gk698805	0	7533409	G	A
V	gk239548	0	7533629	A	G
V	gk417642	0	7533658	T	C
V	gk513849	0	7533772	T	C
V	gk239549	0	7533832	T	A
V	gk446807	0	7533875	A	G
V	gk713913	0	7533948	G	A
V	gk741000	0	7533995	A	G
V	gk456847	0	7534259	A	G
V	gk955589	0	7534328	A	G
V	gk605812	0	7534612	A	T
V	gk612585	0	7534853	A	T
V	gk640625	0	7534940	A	G
V	gk763349	0	7534992	A	T
V	gk640626	0	7535156	A	G
V	gk810996	0	7535291	T	A
V	gk239550	0	7535325	A	T
V	gk239551	0	7535387	A	G
V	gk471883	0	7535815	T	C
V	gk456194	0	7535975	A	G
V	gk373749	0	7536052	T	C
V	gk239552	0	7536721	C	A
V	gk674007	0	7536830	A	G
V	gk239553	0	7536904	G	A
V	gk926597	0	7536944	T	C
V	gk399857	0	7537009	A	G
V	gk239554	0	7537183	A	G
V	gk239555	0	7537215	G	A
V	gk354487	0	7537507	T	C
V	gk239556	0	7537581	G	A
V	gk914332	0	7537602	T	C
V	gk483983	0	7537625	A	G
V	gk529823	0	7537946	T	C
V	gk366881	0	7538013	A	G
V	gk769242	0	7538327	G	A
V	gk652019	0	7538678	A	T
V	gk927831	0	7538811	C	T
V	gk917942	0	7538816	T	C
V	gk922563	0	7539119	T	C
V	gk239557	0	7539127	A	G
V	gk899131	0	7539140	A	G
V	gk572186	0	7539262	A	G
V	gk239558	0	7539270	T	C
V	gk821327	0	7539298	A	G
V	gk948541	0	7539299	C	CA
V	gk670491	0	7539338	A	T
V	gk468345	0	7539345	T	C
V	gk897408	0	7539373	T	C
V	gk866947	0	7539374	A	G
V	gk239559	0	7539458	A	G
V	gk854998	0	7539506	T	C
V	gk361999	0	7539586	T	C
V	gk719852	0	7539684	T	C
V	gk528347	0	7539690	A	G
V	gk585331	0	7539846	A	T
V	gk690089	0	7540269	T	C
V	gk470465	0	7540458	T	C
V	gk682753	0	7540466	C	T
V	gk557308	0	7540522	T	C
V	gk239560	0	7540525	A	G
V	gk239561	0	7540537	A	G
V	gk449820	0	7540824	T	C
V	gk540293	0	7540892	A	G
V	gk322392	0	7540903	T	C
V	gk239562	0	7540980	T	C
V	gk478118	0	7541077	A	G
V	gk719274	0	7541098	A	G
V	gk519028	0	7541432	T	A
V	gk602173	0	7541502	T	C
V	gk765904	0	7541627	T	C
V	gk239563	0	7541629	T	C
V	gk467811	0	7541918	T	C
V	gk395262	0	7541978	A	G
V	gk500764	0	7541982	A	G
V	gk887358	0	7542043	A	G
V	gk483984	0	7542504	A	G
V	gk948542	0	7542640	AT	A
V	gk239564	0	7542687	A	G
V	gk700293	0	7542750	T	C
V	gk577844	0	7543053	T	C
V	gk576246	0	7543124	A	G
V	gk605148	0	7543158	T	A
V	gk605149	0	7543165	T	G
V	gk749488	0	7543346	T	C
V	gk239565	0	7543556	A	G
V	gk646305	0	7543567	A	G
V	gk430127	0	7543601	C	A
V	gk534362	0	7543626	A	G
V	gk239566	0	7543744	A	G
V	gk622032	0	7543776	T	C
V	gk343684	0	7543819	T	C
V	gk660063	0	7544047	A	G
V	gk435822	0	7544741	T	C
V	gk757629	0	7544870	T	C
V	gk689771	0	7544981	A	G
V	gk239567	0	7545091	A	G
V	gk874273	0	7545099	A	G
V	gk664322	0	7545284	A	G
V	gk602174	0	7545483	T	C
V	gk652802	0	7545529	T	C
V	gk794880	0	7545872	A	G
V	gk444590	0	7546087	C	T
V	gk757002	0	7546365	T	C
V	gk704874	0	7546418	A	G
V	gk906323	0	7546422	A	G
V	gk381561	0	7546624	A	G
V	gk667832	0	7546726	T	C
V	gk590088	0	7546770	T	G
V	gk647818	0	7546969	T	C
V	gk840669	0	7547023	A	T
V	gk446136	0	7547229	T	C
V	gk239568	0	7547361	T	C
V	gk759327	0	7547440	T	C
V	gk239569	0	7547679	T	C
V	gk239570	0	7547700	T	C
V	gk439233	0	7547794	T	A
V	gk239571	0	7547875	T	C
V	gk606544	0	7548126	T	C
V	gk483130	0	7548183	A	G
V	gk239572	0	7548646	T	C
V	gk610478	0	7548769	T	C
V	gk918568	0	7549432	A	G
V	gk948543	0	7549446	A	AT
V	gk937517	0	7549583	C	A
V	gk937518	0	7549619	A	G
V	gk239573	0	7549625	T	C
V	gk903796	0	7549697	A	G
V	gk507543	0	7549864	T	C
V	gk567377	0	7549943	A	G
V	gk438472	0	7550034	C	T
V	gk544669	0	7550072	T	C
V	gk821825	0	7550100	T	C
V	gk239574	0	7550108	A	G
V	gk853750	0	7550123	A	G
V	gk960875	0	7550385	<DEL>	G
V	gk436296	0	7550922	T	C
V	gk716499	0	7550939	A	G
V	gk487120	0	7551153	T	A
V	gk796704	0	7551169	T	G
V	gk481120	0	7551188	T	A
V	gk927832	0	7551276	T	C
V	gk645384	0	7551324	T	A
V	gk665126	0	7551360	A	G
V	gk817004	0	7551526	C	A
V	gk817005	0	7551527	C	T
V	gk239575	0	7551636	A	G
V	gk239576	0	7551793	A	G
V	gk635324	0	7551886	A	G
V	gk926598	0	7551906	T	C
V	gk774713	0	7552183	T	C
V	gk814199	0	7552468	A	G
V	gk239577	0	7552539	T	C
V	gk810396	0	7553281	T	C
V	gk239578	0	7553415	T	C
V	gk429048	0	7553491	T	A
V	gk685232	0	7553615	A	G
V	gk239579	0	7553673	A	G
V	gk500346	0	7553677	T	A
V	gk388247	0	7553720	A	G
V	gk894826	0	7553883	T	C
V	gk239580	0	7553984	G	T
V	gk705495	0	7554151	A	G
V	gk341771	0	7554669	A	G
V	gk518355	0	7554886	G	A
V	gk579531	0	7554919	T	A
V	gk579532	0	7555003	T	A
V	gk690960	0	7555093	A	G
V	gk239581	0	7555192	A	T
V	gk480100	0	7555354	T	C
V	gk322393	0	7555362	T	C
V	gk761646	0	7555390	G	C
V	gk239582	0	7555393	T	C
V	gk491080	0	7555668	T	C
V	gk710638	0	7555751	A	G
V	gk874274	0	7555980	A	T
V	gk839646	0	7555984	A	T
V	gk359227	0	7556040	T	C
V	gk344724	0	7556045	A	G
V	gk340181	0	7556118	T	C
V	gk923231	0	7556155	A	G
V	gk239583	0	7556200	G	A
V	gk239584	0	7556202	A	G
V	gk759751	0	7556328	A	G
V	gk626208	0	7556531	A	G
V	gk397372	0	7556689	A	G
V	gk623815	0	7557058	T	C
V	gk428281	0	7557135	G	A
V	gk658096	0	7557159	G	A
V	gk654496	0	7557804	A	G
V	gk380018	0	7557809	T	C
V	gk794250	0	7557813	T	C
V	gk681788	0	7557887	T	C
V	gk239585	0	7557939	T	C
V	gk747615	0	7557973	T	C
V	gk239586	0	7558135	T	C
V	gk759752	0	7558300	A	G
V	gk553403	0	7558330	T	C
V	gk239587	0	7558355	A	G
V	gk521900	0	7558405	T	A
V	gk239588	0	7558486	G	T
V	gk553404	0	7558942	T	C
V	gk239589	0	7559196	A	G
V	gk948544	0	7559260	GT	G
V	gk407552	0	7559271	G	A
V	gk239590	0	7559568	A	G
V	gk239591	0	7559594	T	C
V	gk384450	0	7559811	A	G
V	gk239592	0	7559981	T	C
V	gk239593	0	7560133	T	C
V	gk648301	0	7560192	T	C
V	gk415754	0	7560213	A	T
V	gk444229	0	7560230	C	T
V	gk239594	0	7560276	T	C
V	gk239595	0	7560352	T	C
V	gk239596	0	7560454	A	G
V	gk479556	0	7560476	T	C
V	gk321945	0	7560650	T	C
V	gk239597	0	7560691	A	G
V	gk736026	0	7561111	A	G
V	gk447574	0	7561129	T	A
V	gk239598	0	7561162	C	A
V	gk733803	0	7561227	T	C
V	gk239599	0	7561389	T	C
V	gk922564	0	7561517	T	C
V	gk239600	0	7561705	A	T
V	gk873169	0	7561983	G	A
V	gk239601	0	7562246	A	G
V	gk392469	0	7562327	T	C
V	gk608799	0	7562493	T	C
V	gk670061	0	7562523	A	G
V	gk239602	0	7562541	T	A
V	gk518356	0	7562632	T	C
V	gk607231	0	7562633	T	C
V	gk858790	0	7562658	T	C
V	gk529307	0	7562677	T	C
V	gk731032	0	7562707	A	G
V	gk327017	0	7562714	T	C
V	gk546765	0	7562910	A	G
V	gk652803	0	7563046	T	C
V	gk883461	0	7563138	A	G
V	gk435823	0	7563175	G	C
V	gk435824	0	7563203	T	A
V	gk530320	0	7563265	A	G
V	gk239603	0	7563390	T	C
V	gk782604	0	7563396	A	G
V	gk475266	0	7563406	T	C
V	gk493805	0	7563616	T	C
V	gk812273	0	7563699	T	C
V	gk858791	0	7563753	C	G
V	gk239604	0	7563809	A	G
V	gk383743	0	7564071	T	C
V	gk818833	0	7564198	G	T
V	gk948545	0	7564261	A	AT
V	gk627794	0	7564297	G	A
V	gk453931	0	7564527	T	C
V	gk633960	0	7564730	A	G
V	gk370618	0	7565123	A	G
V	gk239605	0	7565164	T	C
V	gk767709	0	7565165	T	C
V	gk239606	0	7565197	A	G
V	gk414599	0	7565260	A	T
V	gk786184	0	7565269	A	G
V	gk485669	0	7565311	T	C
V	gk239607	0	7565316	A	G
V	gk239608	0	7565335	G	A
V	gk823950	0	7565569	A	G
V	gk322697	0	7565589	A	G
V	gk681133	0	7565666	A	G
V	gk313077	0	7565680	A	G
V	gk904606	0	7565711	A	G
V	gk665127	0	7565718	A	G
V	gk513850	0	7565826	T	C
V	gk497254	0	7565867	T	C
V	gk485670	0	7565985	T	C
V	gk959072	0	7566035	A	G
V	gk239609	0	7566036	A	G
V	gk736027	0	7566062	A	G
V	gk412748	0	7566276	A	G
V	gk377212	0	7566502	T	A
V	gk239610	0	7566526	C	A
V	gk239611	0	7566650	T	C
V	gk444230	0	7566676	T	C
V	gk239612	0	7566878	A	G
V	gk636429	0	7567030	T	C
V	gk476736	0	7567185	A	T
V	gk925453	0	7567306	T	C
V	gk872100	0	7567402	G	A
V	gk450159	0	7567508	A	G
V	gk823951	0	7567512	A	G
V	gk239613	0	7567616	C	T
V	gk529824	0	7567635	T	C
V	gk754006	0	7567714	A	G
V	gk776087	0	7567766	T	C
V	gk369190	0	7567881	T	C
V	gk687694	0	7567935	T	C
V	gk481121	0	7568088	A	G
V	gk239614	0	7568128	A	G
V	gk414277	0	7568297	A	G
V	gk663915	0	7568473	A	G
V	gk239615	0	7568476	A	G
V	gk954067	0	7568542	T	C
V	gk239616	0	7568594	T	C
V	gk239617	0	7568645	T	C
V	gk927150	0	7568908	A	G
V	gk954068	0	7569076	T	A
V	gk954069	0	7569081	A	T
V	gk738062	0	7569150	A	G
V	gk720795	0	7569177	T	C
V	gk693839	0	7569271	A	G
V	gk649322	0	7569439	T	C
V	gk239618	0	7569575	A	T
V	gk239619	0	7569582	T	C
V	gk239620	0	7569638	T	C
V	gk239621	0	7569661	T	C
V	gk239622	0	7569670	T	C
V	gk349316	0	7569757	T	C
V	gk239623	0	7569828	T	C
V	gk239624	0	7569859	T	C
V	gk458710	0	7569987	A	T
V	gk239625	0	7570130	T	C
V	gk643899	0	7570136	A	G
V	gk765905	0	7570652	A	G
V	gk616214	0	7570764	T	C
V	gk239626	0	7570799	A	G
V	gk620239	0	7570836	A	G
V	gk668454	0	7570909	T	C
V	gk344725	0	7570965	A	G
V	gk580805	0	7571223	A	G
V	gk748322	0	7571323	T	A
V	gk873633	0	7571367	A	G
V	gk702029	0	7571377	A	G
V	gk889811	0	7571448	A	G
V	gk432726	0	7571504	G	A
V	gk839647	0	7571743	T	C
V	gk316698	0	7571953	T	C
V	gk239627	0	7572055	A	G
V	gk575242	0	7572157	C	T
V	gk239628	0	7572195	C	T
V	gk948546	0	7572204	CT	C
V	gk239629	0	7572216	T	C
V	gk845022	0	7572292	T	A
V	gk642309	0	7572309	T	C
V	gk700819	0	7572492	T	C
V	gk239630	0	7572789	T	C
V	gk239631	0	7573132	A	T
V	gk803277	0	7573136	A	G
V	gk239632	0	7573240	T	C
V	gk334326	0	7573318	T	C
V	gk378347	0	7573465	T	C
V	gk823952	0	7573516	A	G
V	gk239633	0	7573595	T	C
V	gk739700	0	7573702	T	C
V	gk633533	0	7573712	T	A
V	gk239634	0	7573783	T	C
V	gk797734	0	7574152	A	G
V	gk874874	0	7574222	T	C
V	gk563170	0	7574268	T	C
V	gk239635	0	7574316	A	G
V	gk578540	0	7574320	T	C
V	gk313595	0	7574377	T	C
V	gk543939	0	7574428	T	C
V	gk405181	0	7574432	T	C
V	gk239636	0	7574437	T	C
V	gk477260	0	7574730	A	G
V	gk360701	0	7574778	T	C
V	gk239637	0	7574869	T	C
V	gk789730	0	7575006	T	C
V	gk572187	0	7575042	A	T
V	gk540893	0	7575060	T	C
V	gk495541	0	7575072	T	C
V	gk239638	0	7575232	A	G
V	gk757630	0	7575294	T	C
V	gk560767	0	7575375	A	G
V	gk239639	0	7575426	T	C
V	gk498262	0	7575433	A	G
V	gk585750	0	7575677	T	C
V	gk336675	0	7575958	T	C
V	gk770263	0	7575969	T	C
V	gk498654	0	7576097	A	G
V	gk239640	0	7576167	A	G
V	gk239641	0	7576217	A	G
V	gk749109	0	7576595	T	C
V	gk890690	0	7576714	T	C
V	gk239642	0	7576796	T	A
V	gk844341	0	7576904	G	A
V	gk616831	0	7576980	T	A
V	gk399072	0	7577268	T	C
V	gk804884	0	7577507	C	T
V	gk838925	0	7577523	A	G
V	gk658097	0	7577548	T	C
V	gk495542	0	7577655	T	C
V	gk931108	0	7577690	T	C
V	gk640627	0	7577774	A	G
V	gk527829	0	7577850	A	G
V	gk831667	0	7578030	A	G
V	gk781434	0	7578107	T	C
V	gk492300	0	7578255	T	C
V	gk903222	0	7578315	A	G
V	gk239643	0	7578350	A	G
V	gk793157	0	7578410	C	T
V	gk337742	0	7578433	T	C
V	gk660578	0	7578491	A	G
V	gk239644	0	7578815	A	G
V	gk605150	0	7579018	A	G
V	gk772616	0	7579023	A	G
V	gk899585	0	7579098	T	C
V	gk239645	0	7579226	A	G
V	gk931109	0	7579425	T	C
V	gk882081	0	7579493	T	C
V	gk476737	0	7579667	A	G
V	gk712371	0	7579743	T	C
V	gk873170	0	7580024	T	C
V	gk239646	0	7580026	T	C
V	gk956213	0	7580083	T	C
V	gk673552	0	7580326	T	C
V	gk714341	0	7580516	A	T
V	gk239648	0	7580576	T	C
V	gk777659	0	7580611	G	T
V	gk522994	0	7580665	T	C
V	gk583951	0	7580692	A	G
V	gk714342	0	7580710	A	G
V	gk938167	0	7580745	T	C
V	gk239649	0	7580976	T	C
V	gk698256	0	7580983	A	G
V	gk793837	0	7580998	A	G
V	gk878772	0	7581033	C	A
V	gk666693	0	7581060	T	C
V	gk801596	0	7581076	A	G
V	gk357947	0	7581244	A	G
V	gk744916	0	7581348	A	G
V	gk875341	0	7581396	A	G
V	gk463626	0	7581409	C	T
V	gk550609	0	7581451	T	C
V	gk509115	0	7581607	A	G
V	gk781435	0	7581721	C	T
V	gk239650	0	7581749	T	C
V	gk820191	0	7581788	T	C
V	gk370088	0	7581947	T	C
V	gk239651	0	7581957	T	C
V	gk632909	0	7582302	C	T
V	gk239652	0	7582469	A	G
V	gk500347	0	7582728	T	C
V	gk877699	0	7582736	T	A
V	gk771592	0	7582883	T	C
V	gk467268	0	7583022	A	G
V	gk239653	0	7583041	A	G
V	gk575243	0	7583134	A	G
V	gk719853	0	7583168	T	C
V	gk239654	0	7583240	T	C
V	gk916597	0	7583711	A	G
V	gk721670	0	7583762	A	C
V	gk239655	0	7583874	T	C
V	gk948547	0	7583964	GT	G
V	gk684067	0	7584059	C	A
V	gk596829	0	7584094	A	T
V	gk830398	0	7584190	T	C
V	gk239656	0	7584246	G	A
V	gk239657	0	7584313	T	C
V	gk858131	0	7584480	C	T
V	gk773015	0	7584550	T	C
V	gk697227	0	7584927	A	C
V	gk352552	0	7585133	A	G
V	gk895645	0	7586110	A	G
V	gk948548	0	7586290	G	GA
V	gk748323	0	7586386	T	C
V	gk445185	0	7586724	T	C
V	gk534363	0	7586815	A	G
V	gk239658	0	7586973	T	C
V	gk239659	0	7587270	G	A
V	gk649919	0	7587384	T	A
V	gk667254	0	7587409	T	C
V	gk510369	0	7587437	A	G
V	gk404045	0	7587503	A	G
V	gk915869	0	7587707	G	A
V	gk803806	0	7588003	C	T
V	gk344198	0	7588039	A	G
V	gk378094	0	7588101	T	C
V	gk499978	0	7588196	T	C
V	gk464258	0	7588263	A	G
V	gk845694	0	7588282	T	C
V	gk828008	0	7588405	T	C
V	gk561361	0	7588550	T	C
V	gk239660	0	7588762	T	C
V	gk419846	0	7588951	A	G
V	gk239661	0	7589118	A	G
V	gk550610	0	7589292	G	A
V	gk359228	0	7589311	T	C
V	gk667255	0	7589329	A	T
V	gk239662	0	7589346	A	G
V	gk377489	0	7589514	T	C
V	gk611897	0	7589535	A	G
V	gk733148	0	7589582	T	C
V	gk533638	0	7589625	T	C
V	gk334327	0	7589829	T	C
V	gk239663	0	7589831	T	C
V	gk776591	0	7589835	T	C
V	gk239664	0	7589842	A	G
V	gk447066	0	7589929	T	C
V	gk797735	0	7590098	A	G
V	gk856515	0	7590169	A	G
V	gk724507	0	7590232	A	C
V	gk530321	0	7590258	A	G
V	gk724508	0	7590263	A	G
V	gk347125	0	7590429	A	G
V	gk681789	0	7590458	T	C
V	gk514253	0	7590491	T	C
V	gk239665	0	7590612	A	G
V	gk804885	0	7590785	T	C
V	gk896863	0	7590843	G	A
V	gk766749	0	7590925	T	C
V	gk239666	0	7591235	T	C
V	gk239667	0	7591315	T	C
V	gk239668	0	7591554	T	C
V	gk419268	0	7591736	C	T
V	gk239669	0	7591769	A	G
V	gk921843	0	7592130	A	G
V	gk794251	0	7592220	A	G
V	gk357948	0	7592260	A	G
V	gk878212	0	7592279	T	C
V	gk414600	0	7592412	T	C
V	gk239670	0	7592416	A	G
V	gk448403	0	7592756	A	G
V	gk824963	0	7592921	G	T
V	gk448923	0	7592940	G	T
V	gk385161	0	7593035	A	G
V	gk626209	0	7593135	A	G
V	gk510370	0	7593275	A	G
V	gk479557	0	7593401	T	C
V	gk665799	0	7593461	A	G
V	gk759328	0	7593572	T	C
V	gk533639	0	7593576	T	C
V	gk698257	0	7594001	A	G
V	gk929991	0	7594077	T	C
V	gk702574	0	7594207	T	C
V	gk632910	0	7594622	T	C
V	gk589481	0	7594768	T	C
V	gk626210	0	7594779	G	C
V	gk239671	0	7595071	T	C
V	gk838374	0	7595309	A	G
V	gk239672	0	7595379	A	G
V	gk521220	0	7595528	T	C
V	gk691976	0	7595535	T	C
V	gk420072	0	7595648	A	G
V	gk858792	0	7595872	T	C
V	gk470466	0	7596057	T	C
V	gk239673	0	7596199	T	C
V	gk910225	0	7596209	C	T
V	gk591829	0	7596339	G	A
V	gk715493	0	7596843	A	T
V	gk683596	0	7596937	T	C
V	gk729098	0	7596970	C	T
V	gk672649	0	7597055	A	G
V	gk607994	0	7597402	T	C
V	gk546766	0	7597782	A	G
V	gk766750	0	7597817	T	C
V	gk878213	0	7597949	T	C
V	gk672059	0	7598042	G	A
V	gk948549	0	7598046	TA	T
V	gk642310	0	7598223	T	C
V	gk595242	0	7598240	T	C
V	gk663916	0	7598300	A	G
V	gk239674	0	7598631	G	A
V	gk484576	0	7598674	A	G
V	gk712372	0	7598752	G	T
V	gk858793	0	7598767	T	C
V	gk239675	0	7598830	A	G
V	gk557309	0	7598931	A	T
V	gk571565	0	7599126	A	G
V	gk239676	0	7599192	A	G
V	gk239677	0	7599211	T	C
V	gk239678	0	7599353	A	G
V	gk239679	0	7599376	A	G
V	gk804886	0	7599540	A	T
V	gk239680	0	7599850	T	C
V	gk683597	0	7599921	T	C
V	gk789731	0	7599937	C	A
V	gk693840	0	7600013	A	G
V	gk239681	0	7600033	T	A
V	gk434470	0	7600173	A	G
V	gk793838	0	7600201	C	A
V	gk789237	0	7600426	A	G
V	gk239682	0	7600470	T	C
V	gk642311	0	7600526	T	C
V	gk317881	0	7600532	A	G
V	gk761647	0	7600642	T	C
V	gk239683	0	7600902	G	T
V	gk897409	0	7601022	C	T
V	gk239684	0	7601037	A	G
V	gk494824	0	7601467	A	G
V	gk567895	0	7601522	T	C
V	gk452419	0	7601536	T	A
V	gk366882	0	7601775	A	G
V	gk899587	0	7601794	T	C
V	gk504389	0	7601850	A	T
V	gk520126	0	7601859	A	G
V	gk605151	0	7602036	A	G
V	gk239685	0	7602130	T	C
V	gk621067	0	7602279	A	G
V	gk239686	0	7602510	C	T
V	gk410637	0	7602513	G	T
V	gk862842	0	7602774	A	G
V	gk239687	0	7602793	A	G
V	gk239688	0	7602985	T	C
V	gk642312	0	7603043	G	T
V	gk903223	0	7603053	A	G
V	gk239689	0	7603069	T	C
V	gk521221	0	7603186	T	C
V	gk813613	0	7603321	T	C
V	gk239690	0	7603326	T	C
V	gk687241	0	7603554	A	G
V	gk687242	0	7603557	A	C
V	gk712373	0	7603942	T	C
V	gk774714	0	7604095	A	T
V	gk617445	0	7604097	A	G
V	gk239691	0	7604267	A	G
V	gk239692	0	7604318	A	G
V	gk596830	0	7604351	A	T
V	gk874275	0	7604449	A	T
V	gk239693	0	7604546	A	G
V	gk344199	0	7604745	A	G
V	gk616832	0	7605335	T	C
V	gk586608	0	7605349	A	G
V	gk460562	0	7605402	A	G
V	gk338542	0	7605434	T	C
V	gk389131	0	7605675	T	C
V	gk239694	0	7605687	A	G
V	gk404843	0	7605706	A	G
V	gk803278	0	7605716	A	G
V	gk326313	0	7605782	T	C
V	gk918569	0	7605883	T	C
V	gk652020	0	7606011	A	G
V	gk239695	0	7606174	A	G
V	gk532328	0	7606353	A	G
V	gk501717	0	7606405	T	C
V	gk239696	0	7606429	T	C
V	gk858132	0	7606468	A	G
V	gk649323	0	7606532	T	C
V	gk504390	0	7606810	A	T
V	gk514656	0	7606909	A	G
V	gk239697	0	7607137	C	T
V	gk455482	0	7607278	A	G
V	gk390918	0	7607343	G	T
V	gk414939	0	7607625	T	C
V	gk726023	0	7607679	T	C
V	gk614501	0	7607723	T	C
V	gk390919	0	7607747	A	G
V	gk239698	0	7607757	T	G
V	gk239699	0	7607891	A	G
V	gk410638	0	7608035	T	C
V	gk700294	0	7608283	T	C
V	gk239700	0	7608340	T	C
V	gk471386	0	7608447	T	C
V	gk646306	0	7608581	A	G
V	gk531781	0	7608671	A	G
V	gk850715	0	7609079	A	G
V	gk576247	0	7609108	A	G
V	gk471884	0	7609250	T	C
V	gk239701	0	7609258	T	C
V	gk535784	0	7609406	T	C
V	gk524793	0	7609446	T	C
V	gk733804	0	7609479	T	C
V	gk741001	0	7609813	A	G
V	gk948550	0	7609904	CA	C
V	gk875736	0	7609928	A	G
V	gk961686	0	7610093	<DEL>	T
V	gk538254	0	7610200	T	C
V	gk392470	0	7610237	A	T
V	gk239702	0	7610327	T	C
V	gk726484	0	7610475	T	C
V	gk724509	0	7610496	A	G
V	gk622772	0	7610607	A	T
V	gk932206	0	7610629	A	G
V	gk239703	0	7610678	A	G
V	gk895218	0	7610818	T	C
V	gk432907	0	7610830	C	T
V	gk239704	0	7610996	A	G
V	gk467812	0	7611005	T	C
V	gk930547	0	7611294	A	G
V	gk687243	0	7611368	A	G
V	gk668910	0	7611402	A	G
V	gk592826	0	7611515	T	A
V	gk518357	0	7611533	T	C
V	gk332245	0	7611676	T	C
V	gk875342	0	7611847	A	G
V	gk392032	0	7611901	A	G
V	gk239705	0	7612038	T	C
V	gk516458	0	7612300	T	C
V	gk537717	0	7612332	A	G
V	gk358345	0	7612482	T	C
V	gk239706	0	7612527	T	C
V	gk874276	0	7613089	T	A
V	gk239707	0	7613213	A	G
V	gk913765	0	7613340	T	C
V	gk855996	0	7613484	A	G
V	gk511275	0	7613641	A	T
V	gk421969	0	7614098	T	C
V	gk634427	0	7614153	T	C
V	gk239708	0	7614156	A	G
V	gk239709	0	7614207	T	C
V	gk239710	0	7614244	T	C
V	gk370619	0	7614292	A	G
V	gk575781	0	7614472	A	G
V	gk778245	0	7614715	T	C
V	gk948551	0	7614914	T	TA
V	gk902744	0	7615160	T	A
V	gk486416	0	7615180	A	G
V	gk239711	0	7615362	T	C
V	gk822955	0	7615441	T	A
V	gk954432	0	7615548	A	G
V	gk239712	0	7615723	C	T
V	gk726936	0	7615842	T	C
V	gk898798	0	7616000	C	T
V	gk396989	0	7616027	A	G
V	gk435524	0	7616037	G	A
V	gk761648	0	7616102	T	A
V	gk714343	0	7616164	A	G
V	gk394138	0	7616222	T	C
V	gk239713	0	7616239	T	C
V	gk848977	0	7616359	A	G
V	gk602175	0	7616369	T	C
V	gk239714	0	7616385	A	G
V	gk239715	0	7616541	T	C
V	gk554319	0	7616637	T	A
V	gk876917	0	7616843	T	C
V	gk919285	0	7617009	A	G
V	gk722309	0	7617149	A	G
V	gk239716	0	7617192	T	A
V	gk615747	0	7617633	T	A
V	gk239717	0	7617683	T	C
V	gk771149	0	7617860	T	C
V	gk727508	0	7617913	A	G
V	gk239718	0	7618032	T	C
V	gk334738	0	7618055	A	G
V	gk239719	0	7618464	A	T
V	gk745941	0	7618510	A	G
V	gk529308	0	7618654	T	C
V	gk403637	0	7618711	T	C
V	gk388248	0	7618769	A	G
V	gk562571	0	7618790	A	G
V	gk483131	0	7618888	A	G
V	gk838926	0	7619014	G	A
V	gk418891	0	7619078	T	A
V	gk239720	0	7619409	A	G
V	gk633961	0	7619553	T	C
V	gk837138	0	7619699	T	C
V	gk465795	0	7619900	T	C
V	gk239722	0	7619917	A	T
V	gk604406	0	7620089	T	C
V	gk239723	0	7620154	T	C
V	gk332674	0	7620221	T	C
V	gk960418	0	7620475	<DEL>	T
V	gk700295	0	7620685	T	C
V	gk871062	0	7620940	T	C
V	gk239724	0	7621015	T	C
V	gk239725	0	7621022	A	G
V	gk239726	0	7621024	A	T
V	gk706141	0	7621027	A	G
V	gk239727	0	7621185	A	G
V	gk239728	0	7621249	T	C
V	gk239729	0	7621375	A	G
V	gk894827	0	7621410	T	C
V	gk948553	0	7621518	A	AT
V	gk239730	0	7621529	T	C
V	gk597531	0	7621652	T	C
V	gk503948	0	7621707	T	A
V	gk897410	0	7621872	T	C
V	gk879871	0	7622054	T	C
V	gk239731	0	7622161	A	G
V	gk239732	0	7622316	T	C
V	gk350523	0	7622572	T	C
V	gk762186	0	7622584	T	C
V	gk369191	0	7622730	T	C
V	gk636891	0	7622740	T	C
V	gk239733	0	7623051	G	A
V	gk732467	0	7623094	C	T
V	gk369192	0	7623103	T	A
V	gk557310	0	7623443	G	A
V	gk500765	0	7623531	A	G
V	gk892909	0	7623642	C	T
V	gk388249	0	7623807	A	G
V	gk478579	0	7623829	C	T
V	gk239734	0	7623877	A	C
V	gk523391	0	7623879	T	C
V	gk688920	0	7624002	C	T
V	gk337743	0	7624003	T	C
V	gk239735	0	7624030	A	G
V	gk421456	0	7624045	T	C
V	gk239736	0	7624142	A	G
V	gk333928	0	7624289	A	G
V	gk874277	0	7624453	A	G
V	gk665800	0	7624894	A	G
V	gk780548	0	7624963	C	T
V	gk239737	0	7625259	A	G
V	gk239738	0	7625302	T	C
V	gk557311	0	7625319	T	A
V	gk239739	0	7625463	A	G
V	gk362855	0	7625717	T	C
V	gk239740	0	7625772	A	G
V	gk487727	0	7625806	A	G
V	gk239741	0	7625844	A	G
V	gk468346	0	7626155	T	C
V	gk933918	0	7626161	A	G
V	gk586120	0	7626633	T	C
V	gk807695	0	7626684	A	T
V	gk639447	0	7626698	T	C
V	gk532929	0	7626726	T	C
V	gk324758	0	7626799	A	G
V	gk239742	0	7626913	T	C
V	gk239743	0	7626930	A	G
V	gk436783	0	7627005	C	A
V	gk507544	0	7627146	T	C
V	gk686314	0	7627183	A	G
V	gk478580	0	7627298	T	C
V	gk239744	0	7627353	T	C
V	gk487728	0	7627516	A	G
V	gk239745	0	7627519	A	G
V	gk426078	0	7627548	A	T
V	gk869176	0	7627568	C	A
V	gk520567	0	7627679	T	C
V	gk239746	0	7627688	A	G
V	gk719275	0	7627981	A	G
V	gk908727	0	7628345	A	T
V	gk929394	0	7628409	T	A
V	gk342407	0	7628475	A	G
V	gk820192	0	7628560	T	C
V	gk239747	0	7628723	T	C
V	gk239748	0	7628772	T	C
V	gk239749	0	7628781	A	G
V	gk596133	0	7628932	T	C
V	gk703475	0	7629078	A	T
V	gk879257	0	7629253	T	C
V	gk239750	0	7629370	A	T
V	gk653375	0	7629385	T	C
V	gk384451	0	7629545	T	A
V	gk377798	0	7629642	A	G
V	gk239751	0	7629655	T	C
V	gk688624	0	7629773	T	C
V	gk697228	0	7629799	T	C
V	gk587585	0	7629847	A	G
V	gk239752	0	7629880	T	C
V	gk389521	0	7629987	A	G
V	gk681790	0	7630070	T	C
V	gk239753	0	7630073	G	A
V	gk962421	0	7630078	TCCATCA	TACCGCT
V	gk857117	0	7630346	A	G
V	gk239754	0	7630513	T	C
V	gk239755	0	7630543	T	C
V	gk239756	0	7630676	A	G
V	gk457796	0	7630748	A	G
V	gk811756	0	7630805	T	C
V	gk772097	0	7630836	T	C
V	gk836520	0	7630851	A	G
V	gk239757	0	7630858	A	G
V	gk837139	0	7630861	T	C
V	gk336676	0	7630994	T	C
V	gk581493	0	7631069	T	C
V	gk501718	0	7631141	T	C
V	gk847946	0	7631212	A	G
V	gk700296	0	7631221	T	C
V	gk239758	0	7631437	T	C
V	gk603052	0	7631439	A	G
V	gk239759	0	7631473	T	C
V	gk770627	0	7631980	T	C
V	gk932722	0	7632043	C	T
V	gk653376	0	7632057	T	C
V	gk713914	0	7632164	T	C
V	gk475779	0	7632173	A	G
V	gk847947	0	7632191	A	G
V	gk239760	0	7632380	T	A
V	gk530777	0	7632711	A	G
V	gk788613	0	7632770	T	A
V	gk239761	0	7632893	C	T
V	gk548715	0	7633172	T	C
V	gk239762	0	7633328	T	C
V	gk574062	0	7633577	T	C
V	gk239763	0	7633710	T	C
V	gk239764	0	7633917	A	G
V	gk666694	0	7633949	T	C
V	gk575244	0	7633976	A	G
V	gk419847	0	7634168	T	A
V	gk239765	0	7634241	A	G
V	gk954070	0	7634385	T	C
V	gk779742	0	7634465	G	T
V	gk915271	0	7634706	T	C
V	gk320476	0	7634976	T	C
V	gk239766	0	7634981	T	C
V	gk665801	0	7635003	A	G
V	gk332675	0	7635033	T	C
V	gk961343	0	7635044	<DEL>	C
V	gk714344	0	7635190	G	T
V	gk401808	0	7635203	T	C
V	gk911935	0	7635258	A	G
V	gk634428	0	7635262	A	T
V	gk887858	0	7635291	A	G
V	gk390336	0	7635365	T	C
V	gk481122	0	7635381	A	G
V	gk452420	0	7635656	T	C
V	gk239767	0	7635830	T	C
V	gk882677	0	7635853	T	C
V	gk239768	0	7635933	A	G
V	gk358346	0	7636232	T	C
V	gk908132	0	7636259	A	G
V	gk906324	0	7636338	A	G
V	gk458711	0	7636602	T	C
V	gk239769	0	7636665	T	C
V	gk616215	0	7636812	T	G
V	gk732468	0	7636834	A	G
V	gk239770	0	7636835	T	C
V	gk574586	0	7637046	T	C
V	gk499061	0	7637306	A	G
V	gk540294	0	7637807	A	G
V	gk605813	0	7637823	A	G
V	gk619226	0	7637888	A	G
V	gk239771	0	7638078	T	C
V	gk551245	0	7638080	T	C
V	gk690090	0	7638125	T	C
V	gk388250	0	7638182	A	G
V	gk239772	0	7638247	T	C
V	gk553405	0	7638506	T	C
V	gk239773	0	7638773	A	G
V	gk818834	0	7639106	A	G
V	gk478992	0	7639163	T	A
V	gk469464	0	7639240	A	T
V	gk239774	0	7639383	A	G
V	gk347126	0	7639425	A	G
V	gk948554	0	7639559	G	GT
V	gk239775	0	7639577	A	C
V	gk558404	0	7639582	T	C
V	gk481123	0	7639639	C	A
V	gk498655	0	7639647	A	G
V	gk450937	0	7639657	A	G
V	gk544670	0	7639667	G	A
V	gk802003	0	7639783	T	C
V	gk329652	0	7639790	T	C
V	gk758732	0	7639818	A	G
V	gk821826	0	7639839	T	C
V	gk384931	0	7640039	A	G
V	gk683268	0	7640456	T	C
V	gk677029	0	7640552	A	G
V	gk239776	0	7640659	T	C
V	gk409545	0	7640793	T	A
V	gk784859	0	7640913	T	C
V	gk514255	0	7640953	T	C
V	gk362856	0	7641036	T	C
V	gk239777	0	7641158	T	C
V	gk577845	0	7641188	T	C
V	gk511276	0	7641193	T	C
V	gk711316	0	7641212	T	C
V	gk775487	0	7641274	G	T
V	gk239778	0	7641633	G	A
V	gk885969	0	7641659	A	G
V	gk806645	0	7641747	T	C
V	gk338543	0	7642024	A	T
V	gk646307	0	7642059	A	G
V	gk768743	0	7642091	G	T
V	gk794252	0	7642167	A	G
V	gk341772	0	7642179	A	G
V	gk462095	0	7642429	C	T
V	gk782605	0	7642480	A	G
V	gk841376	0	7642558	T	C
V	gk753230	0	7642630	A	G
V	gk785613	0	7642670	G	A
V	gk871600	0	7642703	T	C
V	gk573499	0	7642855	A	G
V	gk642313	0	7642858	T	C
V	gk239779	0	7642890	C	T
V	gk332676	0	7643084	T	C
V	gk440899	0	7643106	C	T
V	gk591830	0	7643496	T	A
V	gk695530	0	7643543	T	C
V	gk369193	0	7643567	T	C
V	gk745484	0	7643650	T	C
V	gk668911	0	7643926	A	G
V	gk707818	0	7644238	A	G
V	gk738063	0	7644497	A	G
V	gk502914	0	7644573	A	G
V	gk239780	0	7644575	A	G
V	gk642314	0	7644838	T	C
V	gk239781	0	7644994	T	C
V	gk478119	0	7645161	T	C
V	gk239782	0	7645194	T	C
V	gk779275	0	7645196	A	G
V	gk665128	0	7645204	A	G
V	gk461597	0	7645341	T	C
V	gk900080	0	7645377	C	T
V	gk403208	0	7645626	A	G
V	gk541295	0	7645686	T	C
V	gk531782	0	7645735	T	A
V	gk590089	0	7645902	T	C
V	gk876288	0	7645948	A	G
V	gk936338	0	7646142	T	A
V	gk425223	0	7646341	A	G
V	gk948555	0	7646345	GT	G
V	gk808259	0	7646450	T	C
V	gk340182	0	7646664	T	C
V	gk690961	0	7646846	A	G
V	gk796245	0	7647004	G	T
V	gk438055	0	7647056	C	A
V	gk858794	0	7647072	T	C
V	gk407765	0	7647097	T	C
V	gk239783	0	7647145	T	C
V	gk239784	0	7647226	A	G
V	gk239785	0	7647306	A	G
V	gk552885	0	7647382	T	C
V	gk339400	0	7647414	T	C
V	gk860648	0	7647784	T	A
V	gk501171	0	7647883	T	C
V	gk358347	0	7647916	T	C
V	gk546199	0	7648024	T	A
V	gk549301	0	7648327	T	C
V	gk504950	0	7648615	T	A
V	gk239786	0	7648637	T	C
V	gk239787	0	7648689	T	C
V	gk239788	0	7648711	T	A
V	gk821827	0	7648938	T	C
V	gk397373	0	7649122	A	G
V	gk239789	0	7649150	A	G
V	gk652804	0	7649366	T	C
V	gk547130	0	7649484	T	C
V	gk382422	0	7649824	A	G
V	gk239790	0	7649864	A	G
V	gk813614	0	7650134	C	T
V	gk239791	0	7650154	A	T
V	gk373030	0	7650227	A	G
V	gk915272	0	7650459	T	C
V	gk239792	0	7650472	A	G
V	gk424849	0	7650687	T	A
V	gk936857	0	7650885	T	C
V	gk535785	0	7650889	T	C
V	gk680636	0	7650979	A	G
V	gk898359	0	7651148	T	C
V	gk801597	0	7651388	A	G
V	gk507545	0	7651492	T	C
V	gk348577	0	7651743	A	G
V	gk239793	0	7651994	A	G
V	gk393174	0	7652220	G	T
V	gk239794	0	7652420	A	G
V	gk239795	0	7652425	T	A
V	gk459524	0	7652631	C	T
V	gk239796	0	7652667	T	C
V	gk590090	0	7652688	T	C
V	gk239797	0	7652790	T	C
V	gk239798	0	7652803	C	T
V	gk239799	0	7652836	T	A
V	gk910843	0	7652989	A	T
V	gk700820	0	7653004	T	C
V	gk663263	0	7653093	T	C
V	gk639937	0	7653097	T	A
V	gk239800	0	7653297	T	A
V	gk712805	0	7653399	T	C
V	gk239801	0	7653437	T	A
V	gk593476	0	7653517	T	A
V	gk830399	0	7653933	T	C
V	gk239802	0	7654043	A	G
V	gk239803	0	7654150	A	G
V	gk239804	0	7654335	A	G
V	gk239805	0	7654747	A	G
V	gk488849	0	7654792	T	C
V	gk953402	0	7655057	T	C
V	gk948556	0	7655085	G	GT
V	gk239806	0	7655114	A	G
V	gk901311	0	7655363	T	C
V	gk573500	0	7655440	A	G
V	gk627795	0	7655575	T	C
V	gk863529	0	7655738	T	C
V	gk691427	0	7656136	G	T
V	gk523392	0	7656450	A	G
V	gk787405	0	7656483	T	C
V	gk932207	0	7656493	A	G
V	gk847948	0	7656553	G	A
V	gk239807	0	7656666	C	A
V	gk239808	0	7656811	C	A
V	gk816399	0	7656839	G	A
V	gk239809	0	7656883	T	C
V	gk595696	0	7656955	C	T
V	gk523393	0	7657127	A	G
V	gk924997	0	7657202	A	G
V	gk239810	0	7657423	T	C
V	gk836521	0	7657440	T	C
V	gk239811	0	7657528	T	A
V	gk601517	0	7657609	A	G
V	gk710639	0	7657645	G	T
V	gk835907	0	7657849	T	C
V	gk313078	0	7657852	A	G
V	gk527830	0	7657887	G	A
V	gk389132	0	7657913	G	T
V	gk500766	0	7658064	A	G
V	gk858133	0	7658070	A	G
V	gk396530	0	7658094	T	C
V	gk753231	0	7658096	A	G
V	gk239812	0	7658277	A	G
V	gk692571	0	7658301	T	C
V	gk239813	0	7658766	A	G
V	gk724942	0	7658786	A	G
V	gk824964	0	7658893	T	C
V	gk359229	0	7658973	T	C
V	gk523394	0	7659032	C	T
V	gk669679	0	7659217	A	G
V	gk336153	0	7659223	A	G
V	gk472314	0	7659324	T	C
V	gk239814	0	7659458	A	G
V	gk239815	0	7659566	T	C
V	gk430756	0	7659789	G	A
V	gk646308	0	7660179	A	G
V	gk933320	0	7660180	A	G
V	gk531783	0	7660255	A	G
V	gk511277	0	7660262	T	G
V	gk239816	0	7660364	T	C
V	gk752219	0	7660392	A	G
V	gk859620	0	7660470	T	C
V	gk879872	0	7660623	T	C
V	gk827559	0	7660783	T	C
V	gk239817	0	7660917	T	C
V	gk594584	0	7661014	T	C
V	gk741002	0	7661125	A	G
V	gk375917	0	7661159	A	G
V	gk712374	0	7661207	T	A
V	gk948557	0	7661208	GT	G
V	gk712375	0	7661212	T	A
V	gk829645	0	7661237	A	G
V	gk239818	0	7661298	A	G
V	gk321946	0	7661553	T	C
V	gk239819	0	7661695	T	C
V	gk833568	0	7661960	A	G
V	gk357949	0	7662036	A	G
V	gk792532	0	7662243	A	G
V	gk239820	0	7662377	T	C
V	gk384932	0	7662390	A	G
V	gk534795	0	7662414	A	G
V	gk899588	0	7662573	T	C
V	gk396990	0	7662740	A	G
V	gk472820	0	7662833	A	G
V	gk434232	0	7662961	C	T
V	gk423282	0	7662979	C	T
V	gk239821	0	7663134	G	A
V	gk239822	0	7663474	T	C
V	gk566198	0	7663476	G	A
V	gk396248	0	7663492	T	C
V	gk712376	0	7663899	C	A
V	gk613249	0	7663994	T	C
V	gk239823	0	7664256	T	C
V	gk674699	0	7664373	A	G
V	gk336677	0	7664577	T	C
V	gk431606	0	7664779	T	C
V	gk365044	0	7664905	T	C
V	gk891282	0	7665069	T	C
V	gk732469	0	7665100	A	G
V	gk239824	0	7665176	A	T
V	gk747616	0	7665281	T	C
V	gk239825	0	7665489	T	C
V	gk412749	0	7665512	T	C
V	gk891846	0	7665589	A	G
V	gk239826	0	7665997	A	G
V	gk893454	0	7666063	A	G
V	gk710052	0	7666232	A	G
V	gk900081	0	7666399	T	C
V	gk239827	0	7667001	A	G
V	gk239828	0	7667091	G	A
V	gk948558	0	7667174	T	TA
V	gk452421	0	7667609	T	C
V	gk239829	0	7667652	A	G
V	gk562572	0	7667672	A	G
V	gk239830	0	7667745	G	A
V	gk896864	0	7668131	A	G
V	gk440142	0	7668219	T	C
V	gk652805	0	7668253	T	C
V	gk379411	0	7668257	T	C
V	gk239831	0	7668265	T	C
V	gk384096	0	7668416	A	T
V	gk336678	0	7668804	T	C
V	gk567896	0	7668828	T	C
V	gk521222	0	7668888	T	C
V	gk948561	0	7668981	G	GA
V	gk709020	0	7669117	A	G
V	gk591173	0	7669244	T	C
V	gk791952	0	7669248	A	G
V	gk961750	0	7669317	<DEL>	T
V	gk439414	0	7669335	A	T
V	gk605814	0	7669352	A	G
V	gk657461	0	7669462	C	A
V	gk726024	0	7669519	T	C
V	gk414601	0	7669551	T	A
V	gk239832	0	7669666	A	G
V	gk886740	0	7669726	A	T
V	gk904607	0	7669803	A	G
V	gk655933	0	7669841	T	C
V	gk239833	0	7669914	A	G
V	gk615057	0	7670025	T	C
V	gk239834	0	7670032	T	C
V	gk678662	0	7670617	T	C
V	gk878214	0	7670692	T	C
V	gk613934	0	7670860	A	G
V	gk524126	0	7671109	T	A
V	gk758733	0	7671565	T	A
V	gk239835	0	7672174	T	C
V	gk756287	0	7672248	A	T
V	gk239836	0	7672284	T	C
V	gk510371	0	7672504	A	G
V	gk385563	0	7672632	A	G
V	gk545503	0	7672749	A	G
V	gk741751	0	7672835	A	G
V	gk847301	0	7673022	T	C
V	gk719854	0	7673069	T	C
V	gk606545	0	7673094	T	C
V	gk596831	0	7673098	A	T
V	gk689385	0	7673153	G	A
V	gk948562	0	7673188	AT	A
V	gk606546	0	7673572	T	A
V	gk638347	0	7673759	A	G
V	gk594585	0	7673760	A	G
V	gk743011	0	7673850	A	G
V	gk829033	0	7674008	T	C
V	gk350834	0	7674197	T	C
V	gk471885	0	7674211	T	C
V	gk563665	0	7674278	A	G
V	gk239837	0	7674583	T	C
V	gk467269	0	7674608	C	T
V	gk613250	0	7674679	A	C
V	gk674700	0	7674683	A	G
V	gk613251	0	7674690	A	T
V	gk855997	0	7674745	G	T
V	gk584606	0	7675057	T	C
V	gk485254	0	7675291	C	T
V	gk434762	0	7675419	A	T
V	gk560768	0	7675679	A	T
V	gk664323	0	7675757	A	G
V	gk239838	0	7676019	T	C
V	gk880593	0	7676081	T	C
V	gk593477	0	7676370	A	G
V	gk239839	0	7676582	A	G
V	gk239840	0	7676727	T	C
V	gk239841	0	7676728	A	T
V	gk239842	0	7676736	T	C
V	gk567378	0	7676947	A	G
V	gk541296	0	7677012	T	C
V	gk665129	0	7677118	A	G
V	gk239843	0	7677123	A	G
V	gk347515	0	7677646	T	C
V	gk239844	0	7677715	T	C
V	gk567897	0	7677779	T	C
V	gk622579	0	7677838	T	C
V	gk239845	0	7678389	T	C
V	gk696400	0	7678521	T	C
V	gk420073	0	7678615	T	C
V	gk421150	0	7678626	T	G
V	gk239846	0	7678942	T	C
V	gk239847	0	7679009	A	G
V	gk453932	0	7679349	T	C
V	gk449344	0	7679473	G	A
V	gk398002	0	7679475	T	C
V	gk622580	0	7679713	A	G
V	gk517593	0	7679931	T	C
V	gk812274	0	7679980	T	C
V	gk239848	0	7680117	T	C
V	gk744252	0	7680129	T	C
V	gk535786	0	7680334	T	C
V	gk908133	0	7680572	A	G
V	gk466279	0	7680720	A	G
V	gk627796	0	7680848	T	C
V	gk239849	0	7680873	T	A
V	gk239850	0	7680997	A	G
V	gk239851	0	7681192	T	C
V	gk239852	0	7681562	T	C
V	gk414602	0	7681696	T	A
V	gk531784	0	7681703	A	G
V	gk948563	0	7681729	C	CT
V	gk239853	0	7682173	T	C
V	gk666177	0	7682478	T	C
V	gk924469	0	7682625	T	C
V	gk340183	0	7682740	T	C
V	gk957288	0	7682852	T	C
V	gk803807	0	7683035	A	G
V	gk385162	0	7683099	A	G
V	gk957878	0	7683163	A	G
V	gk872101	0	7683244	T	C
V	gk239854	0	7683389	T	C
V	gk239855	0	7683603	A	G
V	gk853047	0	7683796	C	T
V	gk607232	0	7683960	T	C
V	gk626211	0	7684239	A	G
V	gk808724	0	7684334	A	T
V	gk239856	0	7684603	C	T
V	gk239857	0	7684682	A	G
V	gk886741	0	7684728	G	A
V	gk239858	0	7684865	T	C
V	gk794253	0	7684922	G	A
V	gk768206	0	7684928	T	A
V	gk239859	0	7684939	A	G
V	gk535787	0	7685039	T	C
V	gk239860	0	7685057	T	C
V	gk869177	0	7685419	T	C
V	gk831011	0	7685450	T	C
V	gk708375	0	7685691	A	G
V	gk369194	0	7685722	T	C
V	gk542650	0	7685752	A	G
V	gk239861	0	7685918	T	C
V	gk473797	0	7686147	A	G
V	gk336154	0	7686152	T	A
V	gk239862	0	7686257	A	G
V	gk239863	0	7686258	A	G
V	gk239864	0	7686275	T	C
V	gk794882	0	7686318	A	G
V	gk764109	0	7686391	A	G
V	gk899132	0	7686455	A	T
V	gk239865	0	7686623	A	G
V	gk239866	0	7686692	A	G
V	gk719276	0	7686781	A	G
V	gk887859	0	7686845	A	G
V	gk239867	0	7687082	A	G
V	gk555775	0	7687227	T	C
V	gk239868	0	7687399	T	A
V	gk239869	0	7687734	A	G
V	gk674008	0	7687949	T	C
V	gk685740	0	7687985	T	C
V	gk635325	0	7688005	A	G
V	gk719855	0	7688524	T	C
V	gk563171	0	7688594	T	C
V	gk239870	0	7688622	A	G
V	gk239871	0	7688728	C	A
V	gk685741	0	7688728	T	A
V	gk366883	0	7688926	A	G
V	gk239872	0	7688993	T	C
V	gk239873	0	7689232	G	T
V	gk626212	0	7689370	A	G
V	gk821828	0	7689616	T	C
V	gk913058	0	7689893	A	G
V	gk906789	0	7689917	A	T
V	gk396991	0	7689947	A	G
V	gk710053	0	7690242	A	G
V	gk239874	0	7690330	A	G
V	gk589482	0	7690445	T	C
V	gk955127	0	7690493	T	C
V	gk649324	0	7690580	T	C
V	gk588984	0	7690647	A	G
V	gk239875	0	7690675	A	G
V	gk239876	0	7690676	A	G
V	gk690091	0	7690803	T	C
V	gk392471	0	7690830	T	C
V	gk434763	0	7690888	T	C
V	gk649325	0	7691050	T	C
V	gk674701	0	7691082	A	G
V	gk239877	0	7691156	A	G
V	gk570034	0	7691177	A	G
V	gk576757	0	7691282	C	A
V	gk814989	0	7691437	G	A
V	gk948564	0	7691764	A	AC
V	gk903797	0	7691891	A	G
V	gk339841	0	7691985	A	G
V	gk591831	0	7692241	T	C
V	gk401124	0	7692351	T	C
V	gk936858	0	7692439	T	C
V	gk562573	0	7692657	A	G
V	gk488850	0	7693206	T	A
V	gk760761	0	7693406	T	C
V	gk679265	0	7693483	A	G
V	gk588985	0	7693609	A	G
V	gk239878	0	7693839	T	C
V	gk781014	0	7693878	T	C
V	gk804382	0	7693959	A	T
V	gk869897	0	7694197	G	T
V	gk869898	0	7694209	A	T
V	gk317917	0	7694685	A	G
V	gk874278	0	7694703	A	G
V	gk668912	0	7695114	A	G
V	gk479558	0	7695176	T	C
V	gk726937	0	7695267	C	T
V	gk872657	0	7695284	A	G
V	gk808260	0	7695334	T	A
V	gk859229	0	7695373	A	G
V	gk719856	0	7695400	T	C
V	gk607995	0	7695428	T	C
V	gk518358	0	7695567	T	C
V	gk932208	0	7695746	A	G
V	gk472821	0	7695818	A	G
V	gk667256	0	7696182	T	C
V	gk719277	0	7696302	A	G
V	gk636430	0	7696578	T	C
V	gk239881	0	7696825	T	A
V	gk784285	0	7697080	T	C
V	gk803808	0	7697201	A	G
V	gk239882	0	7697348	T	C
V	gk239883	0	7697430	A	G
V	gk692572	0	7697505	T	C
V	gk239884	0	7697665	A	G
V	gk424463	0	7697699	A	G
V	gk663593	0	7697716	A	G
V	gk404844	0	7698169	A	G
V	gk789732	0	7698192	A	G
V	gk628397	0	7698230	A	G
V	gk522446	0	7698474	T	C
V	gk543940	0	7698670	T	C
V	gk239885	0	7698685	T	C
V	gk389522	0	7698752	A	G
V	gk239886	0	7698792	A	G
V	gk688625	0	7698901	C	A
V	gk608800	0	7698971	G	T
V	gk239887	0	7699094	A	G
V	gk239888	0	7699095	T	C
V	gk675408	0	7699173	C	A
V	gk700821	0	7699318	T	C
V	gk239889	0	7699333	T	C
V	gk239890	0	7699372	A	G
V	gk594586	0	7699396	T	C
V	gk239891	0	7699475	A	C
V	gk803279	0	7699501	A	G
V	gk635837	0	7699504	T	A
V	gk673553	0	7699569	T	C
V	gk426556	0	7699695	A	T
V	gk679266	0	7699730	A	T
V	gk827560	0	7699776	T	A
V	gk827561	0	7699839	T	A
V	gk239892	0	7699912	T	A
V	gk855998	0	7699973	T	A
V	gk327618	0	7700087	T	C
V	gk239893	0	7700215	A	G
V	gk642859	0	7700445	T	C
V	gk239894	0	7700457	T	C
V	gk374529	0	7700464	T	C
V	gk705496	0	7700716	A	G
V	gk784286	0	7700791	G	A
V	gk680356	0	7700871	T	C
V	gk535788	0	7701032	T	C
V	gk833023	0	7701101	C	T
V	gk543941	0	7701173	T	C
V	gk831668	0	7701210	A	G
V	gk372757	0	7701311	T	C
V	gk499062	0	7701338	A	G
V	gk871063	0	7701422	T	C
V	gk867533	0	7701471	A	G
V	gk756288	0	7701515	T	C
V	gk239895	0	7701562	A	G
V	gk751545	0	7701685	A	T
V	gk829646	0	7701880	A	G
V	gk435825	0	7702211	T	C
V	gk239896	0	7702244	G	T
V	gk794254	0	7702271	A	G
V	gk650529	0	7702308	T	C
V	gk472315	0	7702364	T	C
V	gk318804	0	7702651	A	G
V	gk239897	0	7702994	T	A
V	gk931110	0	7703002	T	C
V	gk872658	0	7703206	T	A
V	gk605815	0	7703567	A	G
V	gk872659	0	7703657	A	T
V	gk665802	0	7703765	A	G
V	gk239899	0	7704438	T	C
V	gk637469	0	7704484	G	C
V	gk526040	0	7704516	T	C
V	gk239900	0	7704940	A	G
V	gk517594	0	7704962	A	G
V	gk495543	0	7704969	T	C
V	gk343129	0	7705087	A	G
V	gk365045	0	7705407	T	C
V	gk637470	0	7705757	G	T
V	gk411041	0	7705898	A	G
V	gk239901	0	7706160	A	G
V	gk406288	0	7706251	T	C
V	gk675940	0	7706378	T	C
V	gk556773	0	7706463	A	G
V	gk367698	0	7706464	T	C
V	gk239902	0	7706547	A	G
V	gk399858	0	7706878	A	G
V	gk418892	0	7707142	A	G
V	gk903798	0	7707205	T	C
V	gk468972	0	7707514	T	C
V	gk239903	0	7707728	T	A
V	gk803280	0	7707783	A	G
V	gk772098	0	7707921	A	G
V	gk239904	0	7708038	A	G
V	gk862843	0	7708042	A	G
V	gk445921	0	7708274	C	T
V	gk762551	0	7708336	T	C
V	gk885534	0	7708343	A	G
V	gk397374	0	7708476	A	G
V	gk239905	0	7708548	A	G
V	gk389523	0	7708554	A	G
V	gk822956	0	7708898	A	G
V	gk555776	0	7709001	T	C
V	gk239906	0	7709008	G	T
V	gk325943	0	7709067	T	C
V	gk239907	0	7709134	A	T
V	gk464913	0	7709148	T	C
V	gk433324	0	7709212	G	A
V	gk739158	0	7709215	G	A
V	gk642315	0	7709253	T	C
V	gk522447	0	7709270	T	C
V	gk592256	0	7709377	T	A
V	gk239908	0	7709430	A	T
V	gk365046	0	7709475	T	C
V	gk340685	0	7709488	A	G
V	gk590627	0	7709494	T	C
V	gk239909	0	7709709	A	G
V	gk651241	0	7709753	C	T
V	gk239910	0	7709754	A	G
V	gk807696	0	7709781	C	T
V	gk701380	0	7709857	A	G
V	gk331090	0	7710202	A	G
V	gk239911	0	7710505	A	G
V	gk486807	0	7711149	A	G
V	gk239912	0	7711837	A	G
V	gk488286	0	7711944	A	T
V	gk471886	0	7712076	T	C
V	gk239913	0	7712095	T	C
V	gk772099	0	7712145	A	G
V	gk239914	0	7712236	T	C
V	gk886742	0	7712277	T	C
V	gk239915	0	7712570	A	G
V	gk239916	0	7712766	T	C
V	gk853048	0	7713071	A	G
V	gk239917	0	7713076	A	G
V	gk802004	0	7713415	A	G
V	gk568472	0	7713554	T	C
V	gk239918	0	7713642	T	C
V	gk629873	0	7714073	T	C
V	gk356049	0	7714178	A	G
V	gk642860	0	7714192	A	G
V	gk876289	0	7714634	A	G
V	gk239919	0	7714653	A	G
V	gk239920	0	7714786	A	G
V	gk427515	0	7714850	C	T
V	gk875737	0	7714943	A	G
V	gk784287	0	7715062	T	C
V	gk460563	0	7715224	C	T
V	gk389133	0	7715292	T	C
V	gk738064	0	7715462	T	C
V	gk483985	0	7715556	T	C
V	gk317767	0	7715713	T	C
V	gk561362	0	7715812	G	A
V	gk434233	0	7715906	C	T
V	gk470888	0	7715973	A	G
V	gk450424	0	7716002	T	A
V	gk788089	0	7716152	A	G
V	gk239921	0	7716254	A	G
V	gk803809	0	7716477	T	A
V	gk540894	0	7716711	T	C
V	gk597900	0	7716940	A	G
V	gk957289	0	7716961	T	C
V	gk349945	0	7717039	A	G
V	gk899133	0	7717137	G	T
V	gk899134	0	7717140	A	G
V	gk584607	0	7717254	T	G
V	gk682269	0	7717301	T	C
V	gk804383	0	7717528	C	A
V	gk239922	0	7717601	A	G
V	gk456848	0	7717661	A	G
V	gk315523	0	7717979	A	G
V	gk318289	0	7718055	A	G
V	gk407766	0	7718318	G	A
V	gk535789	0	7718395	T	C
V	gk354975	0	7718834	T	C
V	gk938168	0	7718846	C	T
V	gk532930	0	7718857	T	C
V	gk700297	0	7719067	T	C
V	gk318481	0	7719068	A	G
V	gk886743	0	7719146	T	C
V	gk797736	0	7720770	A	G
V	gk629090	0	7720846	T	C
V	gk239924	0	7720864	A	G
V	gk484577	0	7721083	A	G
V	gk857586	0	7721537	T	C
V	gk936859	0	7721911	T	C
V	gk552886	0	7721928	T	C
V	gk632911	0	7722400	A	T
V	gk601518	0	7722576	A	G
V	gk239925	0	7722644	A	T
V	gk675941	0	7722742	A	G
V	gk412750	0	7722894	T	C
V	gk855000	0	7722924	T	C
V	gk931111	0	7722946	T	C
V	gk354976	0	7722947	T	C
V	gk650530	0	7723036	T	C
V	gk239926	0	7723155	A	G
V	gk349946	0	7723205	A	G
V	gk791953	0	7723578	A	G
V	gk780549	0	7723774	A	G
V	gk239927	0	7723911	T	C
V	gk239928	0	7724031	T	C
V	gk701381	0	7724078	G	T
V	gk748325	0	7724186	T	C
V	gk871064	0	7724253	T	C
V	gk585332	0	7724350	T	C
V	gk924470	0	7724457	T	C
V	gk416350	0	7724482	A	T
V	gk517595	0	7724673	T	C
V	gk499611	0	7724787	A	G
V	gk239929	0	7724812	T	C
V	gk494228	0	7725123	T	C
V	gk239930	0	7725141	T	C
V	gk667833	0	7725434	T	C
V	gk239931	0	7725536	T	A
V	gk712806	0	7725542	T	C
V	gk323441	0	7725552	T	C
V	gk646309	0	7725568	A	G
V	gk459525	0	7725569	C	T
V	gk846776	0	7725672	A	G
V	gk239932	0	7725994	C	T
V	gk239933	0	7725996	T	A
V	gk239934	0	7725999	C	T
V	gk649920	0	7726125	T	C
V	gk801598	0	7726325	A	G
V	gk758734	0	7726429	C	A
V	gk695858	0	7726729	T	C
V	gk740295	0	7726745	A	G
V	gk423924	0	7726991	C	T
V	gk960671	0	7727046	<DEL>	T
V	gk239935	0	7727227	T	C
V	gk602176	0	7727255	T	C
V	gk333383	0	7727304	A	G
V	gk668913	0	7727513	A	G
V	gk857587	0	7727514	T	C
V	gk864606	0	7727570	T	C
V	gk326314	0	7727963	T	C
V	gk857588	0	7727970	A	T
V	gk806173	0	7727994	T	C
V	gk719857	0	7727996	T	C
V	gk493272	0	7728067	T	C
V	gk929992	0	7728069	T	C
V	gk239936	0	7728129	A	G
V	gk715494	0	7728169	T	C
V	gk426779	0	7728210	T	C
V	gk353374	0	7728315	A	G
V	gk827562	0	7728364	T	A
V	gk461093	0	7728380	A	T
V	gk444231	0	7728430	T	C
V	gk742305	0	7728447	A	T
V	gk536461	0	7728462	A	G
V	gk338544	0	7728518	T	C
V	gk520568	0	7728533	T	C
V	gk697229	0	7728690	T	C
V	gk239937	0	7728734	T	C
V	gk540895	0	7728786	T	C
V	gk657462	0	7728898	T	C
V	gk239938	0	7728908	T	C
V	gk874875	0	7729268	A	G
V	gk465384	0	7729339	T	C
V	gk532931	0	7729373	T	C
V	gk862132	0	7729391	A	G
V	gk866231	0	7729547	A	G
V	gk704875	0	7729670	A	G
V	gk650531	0	7729752	T	C
V	gk387568	0	7729771	A	G
V	gk239939	0	7730229	A	G
V	gk239940	0	7730274	T	C
V	gk370620	0	7730496	A	G
V	gk709021	0	7730727	A	G
V	gk372758	0	7730764	T	C
V	gk239941	0	7730785	C	T
V	gk761238	0	7730817	T	C
V	gk239942	0	7731107	A	G
V	gk688155	0	7731219	C	T
V	gk239943	0	7731225	A	G
V	gk239944	0	7731238	T	C
V	gk850716	0	7731377	A	G
V	gk919909	0	7731452	T	C
V	gk239945	0	7731579	T	C
V	gk775489	0	7731614	T	A
V	gk367699	0	7731859	T	C
V	gk934435	0	7731924	G	T
V	gk607233	0	7731927	T	C
V	gk773719	0	7732060	T	C
V	gk658859	0	7732090	T	C
V	gk239946	0	7732108	T	C
V	gk426557	0	7732273	C	T
V	gk239947	0	7732288	A	T
V	gk611898	0	7732483	A	G
V	gk567898	0	7732628	T	C
V	gk239948	0	7732637	A	G
V	gk809260	0	7732867	T	C
V	gk878773	0	7732896	T	C
V	gk446456	0	7733084	C	T
V	gk729687	0	7733196	A	T
V	gk714345	0	7733695	A	G
V	gk239949	0	7733857	A	G
V	gk437350	0	7733902	G	A
V	gk405775	0	7733916	C	T
V	gk239950	0	7734022	C	T
V	gk402335	0	7734033	T	C
V	gk483986	0	7734158	A	G
V	gk877281	0	7734347	A	G
V	gk239951	0	7734372	A	T
V	gk239952	0	7734436	G	A
V	gk404046	0	7734504	A	G
V	gk469923	0	7734575	A	G
V	gk239953	0	7734592	T	C
V	gk562574	0	7734666	A	G
V	gk738065	0	7734941	A	G
V	gk412199	0	7734970	G	A
V	gk592257	0	7735466	G	A
V	gk833569	0	7735509	A	G
V	gk686315	0	7735895	T	A
V	gk326315	0	7735966	T	C
V	gk791428	0	7736085	T	C
V	gk239954	0	7736124	A	G
V	gk359861	0	7736161	A	G
V	gk881026	0	7736237	C	T
V	gk239955	0	7736350	A	T
V	gk239956	0	7736570	T	C
V	gk879258	0	7737128	T	A
V	gk497255	0	7737313	G	T
V	gk573501	0	7737342	T	C
V	gk354488	0	7737349	T	C
V	gk239957	0	7737459	A	G
V	gk515584	0	7737468	A	G
V	gk426780	0	7737481	C	A
V	gk443730	0	7737709	T	A
V	gk567064	0	7737869	T	C
V	gk405776	0	7737889	A	T
V	gk567065	0	7737893	T	A
V	gk690962	0	7737919	T	C
V	gk239958	0	7737942	T	C
V	gk869178	0	7738059	T	C
V	gk401125	0	7738334	A	T
V	gk354489	0	7738376	T	C
V	gk793158	0	7738645	A	G
V	gk643900	0	7738938	G	A
V	gk758183	0	7739120	T	C
V	gk239959	0	7739223	T	C
V	gk406867	0	7739333	A	T
V	gk654497	0	7739423	C	A
V	gk712377	0	7739896	T	C
V	gk541885	0	7739917	T	C
V	gk239960	0	7740160	T	C
V	gk624395	0	7740277	C	T
V	gk828596	0	7740515	T	C
V	gk784288	0	7740655	T	C
V	gk700822	0	7740711	T	C
V	gk463049	0	7740762	A	G
V	gk526914	0	7740898	A	G
V	gk954433	0	7740940	A	G
V	gk606547	0	7741322	T	C
V	gk239961	0	7741585	T	C
V	gk838927	0	7741612	T	C
V	gk936339	0	7741776	T	C
V	gk697734	0	7741851	G	A
V	gk779276	0	7741918	A	G
V	gk239962	0	7741986	T	A
V	gk239963	0	7742025	T	C
V	gk948565	0	7742044	A	ACT
V	gk239964	0	7742049	T	C
V	gk599411	0	7742276	A	G
V	gk239965	0	7742361	C	T
V	gk773720	0	7742913	T	C
V	gk491081	0	7742922	C	T
V	gk560769	0	7742968	T	C
V	gk476738	0	7743106	A	G
V	gk239966	0	7743107	A	G
V	gk640628	0	7743191	A	G
V	gk239967	0	7743401	A	G
V	gk910226	0	7743405	T	C
V	gk824434	0	7743487	A	T
V	gk720796	0	7743667	T	C
V	gk239968	0	7743856	T	C
V	gk406572	0	7743885	A	T
V	gk436560	0	7743925	C	T
V	gk354490	0	7743962	T	C
V	gk239969	0	7744024	A	G
V	gk410320	0	7744086	C	A
V	gk686316	0	7744159	T	C
V	gk712807	0	7744282	T	C
V	gk346223	0	7744308	T	C
V	gk460564	0	7744381	A	G
V	gk741003	0	7744591	C	T
V	gk823953	0	7744771	A	G
V	gk239970	0	7744929	T	C
V	gk831012	0	7745038	G	A
V	gk359230	0	7745087	T	C
V	gk688626	0	7745153	T	C
V	gk239971	0	7745183	A	G
V	gk646310	0	7745283	A	G
V	gk239972	0	7745360	T	A
V	gk723754	0	7745395	A	G
V	gk239973	0	7745687	T	C
V	gk696401	0	7745877	A	T
V	gk697735	0	7745935	T	C
V	gk394975	0	7746008	A	G
V	gk842510	0	7746026	A	G
V	gk435826	0	7746053	T	A
V	gk678663	0	7746062	T	C
V	gk844342	0	7746084	T	C
V	gk701382	0	7746132	A	G
V	gk687244	0	7746142	A	G
V	gk764110	0	7746479	A	G
V	gk239974	0	7746500	C	A
V	gk734445	0	7746674	T	C
V	gk557841	0	7746680	A	G
V	gk504391	0	7746873	T	C
V	gk239975	0	7746885	T	C
V	gk328829	0	7747048	T	C
V	gk505606	0	7747087	T	C
V	gk878774	0	7747190	T	C
V	gk239976	0	7747303	T	A
V	gk239977	0	7747405	A	G
V	gk239978	0	7747477	T	C
V	gk491643	0	7747571	T	C
V	gk527831	0	7747598	A	G
V	gk625414	0	7747644	T	C
V	gk354491	0	7747712	T	C
V	gk239979	0	7747749	A	T
V	gk239980	0	7747917	T	C
V	gk576248	0	7748206	T	A
V	gk239981	0	7748287	T	C
V	gk239982	0	7748464	T	C
V	gk239983	0	7748574	T	C
V	gk499063	0	7748734	A	T
V	gk462096	0	7748786	A	T
V	gk930548	0	7748855	A	G
V	gk607234	0	7748863	T	C
V	gk530322	0	7748984	G	T
V	gk916598	0	7749038	A	G
V	gk239984	0	7749155	A	G
V	gk554793	0	7749434	T	C
V	gk837140	0	7749496	T	C
V	gk239985	0	7749499	T	C
V	gk365047	0	7749740	T	C
V	gk239986	0	7749831	T	C
V	gk816401	0	7749840	T	C
V	gk467813	0	7749971	T	C
V	gk596832	0	7749995	C	A
V	gk239987	0	7750012	A	G
V	gk239988	0	7750047	G	A
V	gk239989	0	7750150	T	A
V	gk239990	0	7750495	A	G
V	gk401809	0	7750591	A	G
V	gk854447	0	7750662	A	G
V	gk467814	0	7750747	T	C
V	gk379085	0	7750896	A	G
V	gk926007	0	7750909	T	C
V	gk766751	0	7751108	T	C
V	gk356050	0	7751110	A	G
V	gk239991	0	7751167	T	C
V	gk778246	0	7751508	T	C
V	gk844343	0	7751585	T	C
V	gk239992	0	7751811	A	G
V	gk758184	0	7751885	C	A
V	gk721671	0	7751899	T	C
V	gk713915	0	7751975	T	C
V	gk727509	0	7752035	A	G
V	gk361629	0	7752110	A	G
V	gk800856	0	7752205	G	A
V	gk387258	0	7752441	T	C
V	gk469924	0	7752496	A	G
V	gk822303	0	7752775	T	C
V	gk740296	0	7752805	A	T
V	gk239993	0	7752845	A	G
V	gk652806	0	7752956	A	T
V	gk546200	0	7753069	T	G
V	gk705497	0	7753137	A	G
V	gk897411	0	7753819	G	T
V	gk345167	0	7753848	A	G
V	gk516459	0	7753881	T	C
V	gk798766	0	7754191	T	C
V	gk803810	0	7754202	A	G
V	gk460565	0	7754522	A	G
V	gk389524	0	7754529	A	G
V	gk483987	0	7754641	A	G
V	gk741752	0	7754692	T	A
V	gk843574	0	7754696	G	A
V	gk733805	0	7754744	A	T
V	gk532329	0	7754807	A	G
V	gk696730	0	7754903	G	A
V	gk239994	0	7754947	A	G
V	gk395600	0	7754985	A	G
V	gk749996	0	7755019	T	C
V	gk696731	0	7755039	A	T
V	gk824435	0	7755309	A	T
V	gk392034	0	7755314	A	G
V	gk954434	0	7755635	A	G
V	gk602177	0	7755937	T	C
V	gk582600	0	7756026	A	G
V	gk239995	0	7756082	T	C
V	gk962211	0	7756110	AAATTTGAAC	AGCGCAGACCTAGGTCTAATCAGAGCTGCTGT
V	gk387259	0	7756179	T	C
V	gk597901	0	7756308	T	C
V	gk948566	0	7756539	A	AT
V	gk421970	0	7756558	A	G
V	gk421971	0	7756723	T	C
V	gk239996	0	7756977	A	G
V	gk485255	0	7757040	A	G
V	gk871065	0	7757226	T	C
V	gk790965	0	7757389	T	C
V	gk658590	0	7757555	A	T
V	gk370089	0	7757560	T	C
V	gk239997	0	7757602	A	G
V	gk600009	0	7757709	T	C
V	gk526041	0	7757731	T	C
V	gk239998	0	7757774	A	G
V	gk633534	0	7758179	T	C
V	gk652021	0	7758209	A	G
V	gk348578	0	7758320	A	G
V	gk323442	0	7758670	T	C
V	gk522448	0	7758955	T	C
V	gk771150	0	7759031	T	C
V	gk239999	0	7759033	T	C
V	gk764111	0	7759106	C	T
V	gk603577	0	7759160	T	C
V	gk455052	0	7759293	A	G
V	gk240000	0	7759330	A	G
V	gk533640	0	7759491	A	G
V	gk576249	0	7759923	T	A
V	gk600764	0	7760297	G	A
V	gk890691	0	7760432	T	C
V	gk240001	0	7760591	A	G
V	gk334739	0	7760603	A	G
V	gk680006	0	7760627	A	G
V	gk820193	0	7760974	C	T
V	gk337744	0	7761026	T	C
V	gk240002	0	7761230	A	G
V	gk636431	0	7761256	T	C
V	gk240003	0	7761286	A	G
V	gk240004	0	7761351	A	G
V	gk240005	0	7761373	T	C
V	gk488851	0	7761790	T	C
V	gk625415	0	7761837	T	C
V	gk240006	0	7761865	T	C
V	gk918570	0	7761879	A	G
V	gk240007	0	7761963	A	G
V	gk811757	0	7762170	A	G
V	gk326316	0	7762346	T	C
V	gk240008	0	7762353	A	G
V	gk473798	0	7762402	A	G
V	gk668455	0	7762692	G	A
V	gk379711	0	7762714	T	C
V	gk369195	0	7762720	T	C
V	gk240009	0	7762724	T	C
V	gk362857	0	7762935	T	C
V	gk240010	0	7762980	A	G
V	gk591832	0	7762999	A	C
V	gk591833	0	7763000	T	A
V	gk822957	0	7763551	A	G
V	gk320893	0	7763610	T	C
V	gk817006	0	7763914	T	C
V	gk667834	0	7763949	T	C
V	gk240011	0	7764195	C	G
V	gk571566	0	7764216	T	C
V	gk359862	0	7764628	A	G
V	gk240012	0	7765180	T	C
V	gk733150	0	7765245	T	C
V	gk814990	0	7765439	T	C
V	gk810397	0	7765665	T	C
V	gk240013	0	7765765	T	C
V	gk240014	0	7765847	T	C
V	gk240015	0	7766033	T	C
V	gk322394	0	7766109	T	C
V	gk240016	0	7766137	A	G
V	gk494826	0	7766223	A	G
V	gk496687	0	7766235	A	G
V	gk240017	0	7766308	G	A
V	gk240018	0	7766434	C	T
V	gk320477	0	7766699	T	C
V	gk519029	0	7766700	T	C
V	gk631839	0	7766727	A	G
V	gk240019	0	7766837	G	A
V	gk338925	0	7766973	A	G
V	gk852597	0	7767239	T	C
V	gk416950	0	7767271	T	A
V	gk736028	0	7767295	T	A
V	gk712808	0	7767657	G	A
V	gk577311	0	7767764	T	C
V	gk648302	0	7767780	T	C
V	gk575245	0	7767863	A	G
V	gk240020	0	7767892	A	G
V	gk240021	0	7768097	T	C
V	gk556774	0	7768326	A	G
V	gk823439	0	7768348	A	G
V	gk240022	0	7768478	A	G
V	gk499064	0	7768600	C	T
V	gk421457	0	7768615	T	C
V	gk816402	0	7768910	T	C
V	gk240023	0	7768918	A	T
V	gk240024	0	7768942	A	G
V	gk240025	0	7769201	A	G
V	gk661072	0	7769410	T	C
V	gk790966	0	7769412	T	C
V	gk642316	0	7769510	T	C
V	gk838928	0	7769624	T	C
V	gk240026	0	7769713	T	C
V	gk334328	0	7769750	T	C
V	gk697736	0	7770018	T	C
V	gk442587	0	7770025	A	T
V	gk240027	0	7770195	T	C
V	gk860649	0	7770226	A	G
V	gk465796	0	7770402	T	C
V	gk458265	0	7770560	T	C
V	gk475780	0	7770702	A	G
V	gk922565	0	7770733	G	T
V	gk954817	0	7770789	A	G
V	gk355646	0	7770845	A	G
V	gk852220	0	7770880	T	C
V	gk455053	0	7770908	A	G
V	gk687245	0	7771030	A	G
V	gk710640	0	7771045	A	G
V	gk784860	0	7771148	A	T
V	gk702030	0	7771152	A	G
V	gk240028	0	7771323	T	C
V	gk240029	0	7771520	A	T
V	gk781867	0	7771548	T	C
V	gk240030	0	7771557	T	C
V	gk636432	0	7771568	A	T
V	gk240031	0	7771601	A	T
V	gk508134	0	7771950	T	C
V	gk240032	0	7772041	T	C
V	gk609863	0	7772042	C	T
V	gk513324	0	7772231	A	G
V	gk485256	0	7772681	T	A
V	gk741004	0	7773052	A	G
V	gk567899	0	7773864	T	C
V	gk711317	0	7773976	A	T
V	gk481124	0	7774134	A	G
V	gk804384	0	7774314	A	G
V	gk240033	0	7774359	C	T
V	gk627797	0	7774378	T	C
V	gk921844	0	7774657	A	G
V	gk668456	0	7774702	T	C
V	gk787406	0	7774807	T	C
V	gk240034	0	7775061	A	G
V	gk497740	0	7775142	T	C
V	gk240035	0	7775294	T	C
V	gk736029	0	7775539	A	G
V	gk321295	0	7775562	A	G
V	gk360327	0	7775582	T	C
V	gk769243	0	7775775	A	G
V	gk760762	0	7775781	T	C
V	gk722310	0	7775818	A	G
V	gk543942	0	7775860	C	A
V	gk240036	0	7776145	G	A
V	gk853049	0	7776257	A	G
V	gk314240	0	7776477	A	G
V	gk788614	0	7776486	T	C
V	gk488852	0	7776575	T	C
V	gk440328	0	7776579	A	G
V	gk814991	0	7776630	T	C
V	gk324165	0	7776687	A	G
V	gk240037	0	7776887	T	C
V	gk240038	0	7776963	A	G
V	gk240039	0	7777007	A	G
V	gk240040	0	7777016	A	G
V	gk240041	0	7777104	A	G
V	gk793577	0	7777295	A	G
V	gk534364	0	7777403	A	G
V	gk867534	0	7777536	A	G
V	gk240042	0	7777814	A	G
V	gk629874	0	7778088	C	T
V	gk629875	0	7778091	T	C
V	gk240043	0	7778114	A	G
V	gk346224	0	7778126	C	T
V	gk240044	0	7778382	T	C
V	gk409546	0	7778424	T	A
V	gk240045	0	7778482	A	G
V	gk823954	0	7778487	T	C
V	gk738066	0	7778494	A	G
V	gk766752	0	7778609	G	A
V	gk240046	0	7778683	A	G
V	gk858134	0	7779039	A	G
V	gk935695	0	7779130	A	T
V	gk555272	0	7779546	T	C
V	gk651242	0	7779608	A	G
V	gk768207	0	7779879	T	C
V	gk835908	0	7780068	T	C
V	gk733806	0	7780424	T	C
V	gk317768	0	7780650	T	C
V	gk938621	0	7780699	A	G
V	gk721672	0	7780753	T	C
V	gk929395	0	7780937	G	T
V	gk624396	0	7781051	T	C
V	gk410639	0	7781077	C	T
V	gk240047	0	7781138	A	G
V	gk240048	0	7781195	A	G
V	gk691428	0	7781307	A	T
V	gk747107	0	7781900	A	G
V	gk473236	0	7782052	A	G
V	gk747108	0	7782074	A	G
V	gk685233	0	7782355	G	A
V	gk721673	0	7782459	A	C
V	gk721674	0	7782561	T	C
V	gk741753	0	7782621	A	G
V	gk844344	0	7782657	A	G
V	gk240049	0	7782667	A	T
V	gk765906	0	7782758	A	G
V	gk516137	0	7782863	T	A
V	gk368198	0	7783125	T	C
V	gk240050	0	7783379	A	T
V	gk906790	0	7783405	T	C
V	gk729099	0	7783498	A	G
V	gk240051	0	7783713	T	C
V	gk318290	0	7783747	A	G
V	gk791954	0	7783818	A	G
V	gk362858	0	7784299	T	C
V	gk899589	0	7784307	G	T
V	gk920408	0	7784338	G	A
V	gk858795	0	7784349	T	C
V	gk679267	0	7784452	A	G
V	gk491082	0	7784471	A	T
V	gk920409	0	7784471	G	T
V	gk476739	0	7784522	A	G
V	gk787407	0	7784601	G	A
V	gk362859	0	7785234	T	C
V	gk336679	0	7785307	T	C
V	gk240052	0	7785326	A	C
V	gk923232	0	7785331	A	G
V	gk428004	0	7785744	A	T
V	gk607235	0	7785950	T	C
V	gk240053	0	7785973	T	C
V	gk240054	0	7786090	T	C
V	gk518359	0	7786108	T	C
V	gk921003	0	7786153	A	G
V	gk240055	0	7786184	T	C
V	gk887860	0	7786696	A	G
V	gk240056	0	7786749	T	C
V	gk240057	0	7786753	T	C
V	gk414603	0	7786778	C	A
V	gk240058	0	7786785	T	C
V	gk910227	0	7786890	T	C
V	gk371913	0	7787024	A	G
V	gk240059	0	7787155	T	C
V	gk240060	0	7787161	A	G
V	gk240061	0	7787316	T	C
V	gk450425	0	7787383	A	T
V	gk492806	0	7787464	A	G
V	gk240062	0	7787810	A	G
V	gk240063	0	7787856	A	G
V	gk240064	0	7787915	A	G
V	gk373330	0	7788112	A	G
V	gk687246	0	7788226	T	A
V	gk787408	0	7788444	T	C
V	gk580806	0	7788555	A	G
V	gk240065	0	7788728	T	A
V	gk240066	0	7788854	A	T
V	gk642317	0	7788895	T	C
V	gk240067	0	7789152	T	C
V	gk668914	0	7789355	C	A
V	gk853050	0	7789725	A	G
V	gk376227	0	7789895	T	C
V	gk606548	0	7790024	T	C
V	gk539672	0	7790226	T	C
V	gk435827	0	7790230	T	C
V	gk857589	0	7790263	T	C
V	gk240068	0	7790392	T	C
V	gk336680	0	7790422	T	C
V	gk823955	0	7790531	A	G
V	gk826547	0	7791038	A	G
V	gk240069	0	7791155	T	C
V	gk948567	0	7791229	G	GA
V	gk891283	0	7791434	T	C
V	gk355647	0	7791562	A	G
V	gk529309	0	7791667	T	C
V	gk778247	0	7791948	T	C
V	gk695531	0	7792107	T	C
V	gk502915	0	7792181	A	G
V	gk240070	0	7792506	T	C
V	gk562575	0	7792539	A	G
V	gk337745	0	7792950	T	C
V	gk240071	0	7793009	C	T
V	gk361630	0	7793114	A	G
V	gk240072	0	7793165	T	C
V	gk789733	0	7793216	A	G
V	gk576758	0	7793246	T	A
V	gk723755	0	7793357	T	C
V	gk240073	0	7793369	T	C
V	gk593478	0	7793382	G	T
V	gk240074	0	7793401	A	G
V	gk359231	0	7793403	T	C
V	gk734936	0	7793416	A	G
V	gk240075	0	7793470	T	C
V	gk863530	0	7793540	T	C
V	gk858796	0	7793794	T	C
V	gk860178	0	7793879	A	G
V	gk240076	0	7793965	T	C
V	gk724510	0	7794149	A	G
V	gk240077	0	7794476	T	C
V	gk446457	0	7794535	A	T
V	gk858797	0	7794597	T	A
V	gk620240	0	7794604	T	A
V	gk882678	0	7794652	T	C
V	gk743012	0	7794773	A	G
V	gk240078	0	7795369	A	G
V	gk240079	0	7795397	A	G
V	gk421458	0	7795568	T	A
V	gk649921	0	7795583	T	C
V	gk240080	0	7795614	A	G
V	gk240081	0	7795677	T	C
V	gk523395	0	7795856	T	C
V	gk240082	0	7795902	T	C
V	gk769607	0	7795999	A	G
V	gk240083	0	7796008	A	G
V	gk240084	0	7796030	T	C
V	gk607236	0	7796166	T	C
V	gk240085	0	7796238	T	C
V	gk624397	0	7796293	T	C
V	gk606549	0	7796376	T	C
V	gk240086	0	7796476	T	C
V	gk614502	0	7796650	T	C
V	gk858135	0	7797049	A	G
V	gk240087	0	7797559	A	G
V	gk472316	0	7797570	T	A
V	gk240088	0	7797864	T	C
V	gk240089	0	7797883	T	C
V	gk658098	0	7797999	T	C
V	gk904608	0	7798052	A	G
V	gk870510	0	7798189	A	G
V	gk570992	0	7798344	A	G
V	gk756289	0	7798396	T	C
V	gk240090	0	7798408	A	G
V	gk240091	0	7798419	T	C
V	gk479559	0	7798651	T	C
V	gk589483	0	7798816	A	G
V	gk826548	0	7798862	C	A
V	gk690092	0	7798926	G	T
V	gk470889	0	7798939	A	G
V	gk240092	0	7798966	A	G
V	gk422702	0	7799005	C	T
V	gk240093	0	7799061	C	T
V	gk848978	0	7799253	G	A
V	gk504951	0	7799299	T	C
V	gk841117	0	7799423	A	G
V	gk656300	0	7799590	A	G
V	gk511278	0	7799691	A	G
V	gk814200	0	7800079	A	G
V	gk240094	0	7800174	T	C
V	gk494827	0	7800669	A	T
V	gk240095	0	7800724	C	T
V	gk240096	0	7800731	A	G
V	gk240097	0	7800760	A	T
V	gk531162	0	7800914	A	G
V	gk753232	0	7801044	A	G
V	gk240098	0	7801099	T	A
V	gk442304	0	7801157	A	G
V	gk862133	0	7801246	A	G
V	gk240099	0	7801315	T	C
V	gk766753	0	7801338	C	A
V	gk240100	0	7801401	A	G
V	gk833570	0	7801746	A	G
V	gk958423	0	7801760	T	C
V	gk507084	0	7801805	T	C
V	gk526042	0	7801947	T	C
V	gk240101	0	7801956	C	A
V	gk447575	0	7801996	T	C
V	gk741754	0	7802194	A	G
V	gk741005	0	7802459	A	G
V	gk240102	0	7803090	T	A
V	gk534796	0	7803152	A	G
V	gk240103	0	7803338	A	G
V	gk522449	0	7803772	G	A
V	gk356513	0	7803956	A	G
V	gk748326	0	7803972	G	A
V	gk874279	0	7803972	T	A
V	gk874280	0	7804205	A	G
V	gk372211	0	7804319	T	C
V	gk240104	0	7804670	A	G
V	gk730370	0	7804785	A	G
V	gk338926	0	7804843	T	C
V	gk392472	0	7804918	T	C
V	gk688627	0	7805066	T	C
V	gk640629	0	7805110	G	T
V	gk240105	0	7805227	A	G
V	gk933321	0	7805278	C	T
V	gk708376	0	7805424	A	G
V	gk240106	0	7805690	A	G
V	gk526915	0	7805846	A	T
V	gk517596	0	7806304	G	A
V	gk647819	0	7806312	T	C
V	gk576250	0	7806398	A	G
V	gk675942	0	7806606	A	G
V	gk783851	0	7806735	A	G
V	gk240107	0	7806845	A	G
V	gk552277	0	7806880	A	G
V	gk416351	0	7806948	A	G
V	gk488287	0	7806990	A	G
V	gk511279	0	7807055	T	C
V	gk488853	0	7807133	T	C
V	gk469925	0	7807207	A	G
V	gk611899	0	7807208	G	T
V	gk240108	0	7807291	A	G
V	gk240109	0	7807618	T	C
V	gk336155	0	7807625	T	C
V	gk240110	0	7807805	T	C
V	gk835909	0	7807831	C	T
V	gk675943	0	7807868	A	G
V	gk240111	0	7808084	A	T
V	gk240112	0	7808215	A	G
V	gk719858	0	7808256	T	C
V	gk355648	0	7808287	A	G
V	gk758185	0	7808320	G	A
V	gk823956	0	7808344	A	G
V	gk609279	0	7808412	A	G
V	gk439673	0	7808503	G	A
V	gk502916	0	7808643	A	G
V	gk423283	0	7808795	A	T
V	gk891847	0	7808893	A	G
V	gk240113	0	7808901	T	C
V	gk849554	0	7808908	T	C
V	gk600010	0	7809050	T	C
V	gk496688	0	7809090	C	A
V	gk502917	0	7809213	A	G
V	gk240114	0	7809305	T	C
V	gk240115	0	7809358	T	C
V	gk438473	0	7809650	A	G
V	gk240116	0	7809673	T	C
V	gk321555	0	7809722	T	C
V	gk240117	0	7809771	T	C
V	gk330272	0	7809895	A	G
V	gk917594	0	7809911	A	G
V	gk240118	0	7809948	T	C
V	gk626213	0	7809979	A	G
V	gk240119	0	7810060	T	A
V	gk240120	0	7810119	A	G
V	gk240121	0	7810153	A	G
V	gk698258	0	7810355	A	G
V	gk344726	0	7810662	A	G
V	gk382423	0	7810812	A	G
V	gk240122	0	7810883	A	G
V	gk240123	0	7810904	A	G
V	gk240124	0	7810920	T	C
V	gk240125	0	7810941	A	G
V	gk776592	0	7810982	A	G
V	gk879873	0	7810996	T	C
V	gk591834	0	7811077	T	C
V	gk887861	0	7811480	A	G
V	gk600765	0	7811563	T	C
V	gk339842	0	7811642	T	C
V	gk240126	0	7811718	A	G
V	gk770009	0	7811920	A	G
V	gk575246	0	7811936	T	C
V	gk519030	0	7812060	T	C
V	gk240127	0	7812271	A	G
V	gk240128	0	7812282	A	G
V	gk240129	0	7812372	G	A
V	gk923233	0	7812423	A	G
V	gk475781	0	7812458	C	T
V	gk707819	0	7812459	A	G
V	gk655013	0	7812536	T	C
V	gk240130	0	7812800	T	C
V	gk355364	0	7812895	A	G
V	gk948568	0	7813034	G	GA
V	gk240131	0	7813157	A	G
V	gk240132	0	7813420	A	G
V	gk635326	0	7813428	A	T
V	gk326317	0	7813655	A	T
V	gk240133	0	7813877	A	G
V	gk926599	0	7814067	T	C
V	gk817007	0	7814107	T	C
V	gk240134	0	7814125	T	C
V	gk529825	0	7814192	T	C
V	gk875343	0	7814225	A	T
V	gk313889	0	7814595	T	A
V	gk885028	0	7814626	A	G
V	gk706596	0	7814629	A	G
V	gk362860	0	7814738	T	C
V	gk674702	0	7814938	G	T
V	gk862844	0	7814985	T	C
V	gk762894	0	7815133	A	G
V	gk240135	0	7815160	A	G
V	gk876290	0	7815375	A	G
V	gk461598	0	7816260	T	C
V	gk766754	0	7816274	T	C
V	gk714912	0	7816328	T	C
V	gk906325	0	7816398	A	G
V	gk346793	0	7816464	T	C
V	gk670919	0	7816478	T	C
V	gk710641	0	7816590	A	G
V	gk545504	0	7816834	T	A
V	gk643901	0	7817154	G	A
V	gk636433	0	7817160	T	A
V	gk384452	0	7817186	A	G
V	gk443026	0	7817190	A	G
V	gk719859	0	7817445	T	C
V	gk948569	0	7817479	C	CTAACCAAAT
V	gk362430	0	7817702	T	C
V	gk406975	0	7817725	T	A
V	gk499612	0	7817774	A	G
V	gk362431	0	7817780	A	T
V	gk631233	0	7817847	T	C
V	gk240137	0	7817864	T	C
V	gk899135	0	7818014	A	G
V	gk453933	0	7818027	T	C
V	gk899590	0	7818156	T	C
V	gk591174	0	7818261	T	C
V	gk534365	0	7818313	A	G
V	gk840670	0	7818527	A	C
V	gk840671	0	7818529	G	T
V	gk738067	0	7818609	A	G
V	gk240138	0	7818972	A	G
V	gk846777	0	7819230	A	G
V	gk240139	0	7819332	T	C
V	gk519031	0	7819454	A	T
V	gk874281	0	7819502	A	G
V	gk803811	0	7819553	G	A
V	gk461599	0	7819665	A	T
V	gk922566	0	7819852	G	A
V	gk240140	0	7819867	C	T
V	gk772100	0	7819948	A	G
V	gk346225	0	7819989	T	C
V	gk346226	0	7820001	A	T
V	gk460032	0	7820306	A	G
V	gk615058	0	7820541	T	C
V	gk334740	0	7820570	A	G
V	gk709550	0	7820660	T	C
V	gk240141	0	7820852	A	G
V	gk407767	0	7820915	A	T
V	gk539001	0	7821033	A	G
V	gk317769	0	7821059	T	C
V	gk240142	0	7821294	A	G
V	gk240143	0	7821314	T	C
V	gk603578	0	7821337	T	C
V	gk240144	0	7821458	T	C
V	gk731748	0	7821547	T	C
V	gk240145	0	7821762	T	C
V	gk876291	0	7821911	A	G
V	gk633535	0	7821917	A	G
V	gk410640	0	7822001	C	T
V	gk539673	0	7822070	A	T
V	gk594587	0	7822255	G	A
V	gk817008	0	7822426	T	C
V	gk948570	0	7822552	A	ACC
V	gk784861	0	7822722	T	C
V	gk747109	0	7822723	A	G
V	gk481125	0	7822859	A	G
V	gk901312	0	7822925	T	C
V	gk683269	0	7822953	T	C
V	gk240146	0	7823179	T	A
V	gk240147	0	7823318	A	G
V	gk240148	0	7823504	A	G
V	gk765473	0	7823525	T	C
V	gk710054	0	7823559	A	G
V	gk561983	0	7823596	T	C
V	gk240149	0	7823662	A	G
V	gk530323	0	7823844	A	G
V	gk700298	0	7824220	T	C
V	gk870511	0	7824282	A	G
V	gk487729	0	7824458	A	G
V	gk679268	0	7824622	A	G
V	gk948571	0	7824894	G	GT
V	gk354492	0	7824922	T	C
V	gk823957	0	7824929	A	G
V	gk948572	0	7825019	G	GTCTTTTCCAAACAATCTCAAAATA
V	gk604407	0	7825034	C	T
V	gk609280	0	7825069	A	G
V	gk240150	0	7825212	T	C
V	gk860179	0	7825244	A	G
V	gk414031	0	7825324	C	A
V	gk646311	0	7825434	A	G
V	gk240151	0	7825463	T	G
V	gk240152	0	7825633	T	C
V	gk240153	0	7825639	A	G
V	gk935696	0	7825685	G	A
V	gk605816	0	7825784	C	T
V	gk464914	0	7825849	T	A
V	gk240154	0	7825905	T	C
V	gk240155	0	7826010	A	G
V	gk339401	0	7826124	T	C
V	gk240156	0	7826173	A	G
V	gk444591	0	7826179	A	G
V	gk431076	0	7826358	T	C
V	gk695532	0	7826371	T	C
V	gk240157	0	7826435	T	C
V	gk837665	0	7826542	T	C
V	gk808261	0	7826679	T	C
V	gk240158	0	7826721	T	A
V	gk435525	0	7826728	A	G
V	gk414604	0	7826827	A	T
V	gk661073	0	7826837	T	C
V	gk808262	0	7826856	C	T
V	gk848979	0	7826879	A	G
V	gk547664	0	7827000	A	G
V	gk647276	0	7827066	A	G
V	gk240159	0	7827168	T	A
V	gk240160	0	7827460	T	C
V	gk544671	0	7827481	T	C
V	gk240161	0	7827557	A	G
V	gk448554	0	7827632	A	G
V	gk333929	0	7827635	A	G
V	gk547665	0	7827671	A	G
V	gk675944	0	7827753	C	T
V	gk812275	0	7827859	T	C
V	gk423925	0	7828016	A	T
V	gk240162	0	7828131	T	C
V	gk240163	0	7828293	A	G
V	gk719278	0	7828301	T	C
V	gk338545	0	7828466	C	T
V	gk437351	0	7828486	T	C
V	gk771151	0	7828662	T	C
V	gk316041	0	7828698	A	G
V	gk814992	0	7828727	T	C
V	gk240164	0	7828865	T	C
V	gk685742	0	7828905	T	C
V	gk240165	0	7828985	T	C
V	gk954435	0	7829055	A	G
V	gk355365	0	7829164	A	G
V	gk240166	0	7829180	T	C
V	gk701383	0	7829186	A	G
V	gk859621	0	7829383	T	C
V	gk240167	0	7829633	A	G
V	gk803812	0	7829730	T	C
V	gk240168	0	7829774	T	C
V	gk240169	0	7829777	A	G
V	gk814993	0	7829796	T	C
V	gk652022	0	7829807	A	G
V	gk240170	0	7829808	T	C
V	gk485671	0	7829923	T	C
V	gk352913	0	7830074	A	G
V	gk240171	0	7830096	T	C
V	gk845023	0	7830181	T	C
V	gk433325	0	7830196	C	T
V	gk240172	0	7830313	T	C
V	gk638348	0	7830613	A	G
V	gk605152	0	7830708	T	C
V	gk677707	0	7830771	A	G
V	gk387260	0	7830883	T	C
V	gk480648	0	7830918	T	C
V	gk240173	0	7830952	T	C
V	gk454491	0	7831072	A	G
V	gk240174	0	7831150	G	A
V	gk453934	0	7831249	T	C
V	gk445703	0	7831647	A	G
V	gk646312	0	7831665	A	G
V	gk240175	0	7831673	T	C
V	gk878775	0	7831730	T	C
V	gk386982	0	7831813	A	G
V	gk447884	0	7831828	C	T
V	gk835171	0	7831871	G	A
V	gk240176	0	7831884	T	C
V	gk681792	0	7831902	T	C
V	gk414605	0	7831934	T	C
V	gk801599	0	7832161	A	G
V	gk240177	0	7832189	T	C
V	gk596833	0	7832318	C	A
V	gk240178	0	7832365	A	G
V	gk476740	0	7832403	A	G
V	gk922567	0	7832551	T	C
V	gk240179	0	7832883	A	G
V	gk240180	0	7832973	A	G
V	gk543943	0	7833062	T	C
V	gk240181	0	7833074	T	C
V	gk368199	0	7833089	T	C
V	gk885535	0	7833242	A	G
V	gk365048	0	7833260	T	C
V	gk240182	0	7833299	C	T
V	gk808725	0	7833432	T	C
V	gk240183	0	7833468	T	C
V	gk807128	0	7833521	A	T
V	gk240184	0	7833580	T	C
V	gk240185	0	7833642	T	C
V	gk866948	0	7833689	A	T
V	gk773339	0	7833816	A	G
V	gk502271	0	7834035	T	C
V	gk577846	0	7834322	T	C
V	gk554794	0	7834487	T	C
V	gk590091	0	7834506	T	C
V	gk240186	0	7834614	T	C
V	gk885970	0	7834768	A	G
V	gk240187	0	7834771	T	C
V	gk320478	0	7834869	T	C
V	gk378833	0	7834921	A	G
V	gk885971	0	7835010	G	T
V	gk240188	0	7835087	A	G
V	gk629091	0	7835172	A	G
V	gk447576	0	7835462	G	A
V	gk768208	0	7835537	A	G
V	gk240189	0	7835765	A	T
V	gk318291	0	7835861	A	G
V	gk747110	0	7835929	A	G
V	gk240190	0	7835950	T	C
V	gk733807	0	7835990	G	T
V	gk240191	0	7836151	A	G
V	gk240192	0	7836156	A	G
V	gk680357	0	7836302	T	C
V	gk240193	0	7836500	A	G
V	gk692573	0	7836651	T	A
V	gk240194	0	7836907	T	C
V	gk477261	0	7836912	C	T
V	gk773016	0	7836948	G	T
V	gk678664	0	7837043	G	A
V	gk240195	0	7837063	T	C
V	gk388482	0	7837118	A	G
V	gk805817	0	7837137	A	G
V	gk567379	0	7837439	A	G
V	gk571567	0	7837618	C	A
V	gk571568	0	7837676	A	T
V	gk646313	0	7837683	A	G
V	gk528863	0	7837747	T	C
V	gk535790	0	7837752	T	C
V	gk240196	0	7837873	A	T
V	gk865567	0	7837944	T	G
V	gk575247	0	7837983	A	G
V	gk698259	0	7838016	A	T
V	gk865568	0	7838034	A	G
V	gk540896	0	7838143	T	C
V	gk454492	0	7838276	A	G
V	gk240197	0	7838679	T	C
V	gk240198	0	7838840	T	C
V	gk912420	0	7838863	A	G
V	gk649326	0	7838945	T	C
V	gk313890	0	7838973	A	G
V	gk332246	0	7839017	T	C
V	gk418350	0	7839086	T	C
V	gk948574	0	7839350	A	AT
V	gk810398	0	7839423	T	C
V	gk373331	0	7839474	T	C
V	gk713916	0	7839584	G	A
V	gk373332	0	7839654	A	G
V	gk649327	0	7839658	T	A
V	gk774715	0	7839742	T	C
V	gk240199	0	7839766	A	G
V	gk923880	0	7839869	A	G
V	gk781436	0	7840082	T	C
V	gk240200	0	7840169	T	C
V	gk766755	0	7840246	T	C
V	gk373333	0	7840577	A	G
V	gk652807	0	7840610	T	C
V	gk768209	0	7840625	G	A
V	gk957879	0	7840960	A	G
V	gk630736	0	7841162	A	G
V	gk476741	0	7841290	G	A
V	gk713917	0	7841300	T	C
V	gk712378	0	7841375	T	C
V	gk240201	0	7841397	A	G
V	gk568473	0	7841544	T	C
V	gk764592	0	7841651	T	A
V	gk484578	0	7841729	A	T
V	gk383744	0	7841782	T	C
V	gk545505	0	7841828	A	G
V	gk240202	0	7841860	T	C
V	gk240203	0	7841943	T	C
V	gk814994	0	7842015	T	C
V	gk240204	0	7842389	C	T
V	gk563666	0	7842578	A	G
V	gk730371	0	7842594	A	G
V	gk899591	0	7842873	T	C
V	gk818835	0	7842955	A	G
V	gk606550	0	7843107	T	A
V	gk363644	0	7843133	A	G
V	gk741006	0	7843219	A	G
V	gk918571	0	7843247	A	G
V	gk362861	0	7843352	T	C
V	gk729100	0	7843585	A	G
V	gk599412	0	7843625	A	G
V	gk461600	0	7843757	T	C
V	gk699574	0	7843894	A	G
V	gk930549	0	7844130	A	G
V	gk660064	0	7844172	A	G
V	gk933919	0	7844362	A	G
V	gk759329	0	7844494	T	C
V	gk721675	0	7844632	T	C
V	gk240205	0	7844789	A	G
V	gk733151	0	7844822	A	C
V	gk516460	0	7845118	C	A
V	gk818836	0	7845240	T	A
V	gk429434	0	7845341	C	T
V	gk577847	0	7845689	T	C
V	gk925454	0	7846014	C	A
V	gk240206	0	7846246	T	C
V	gk791430	0	7846300	C	T
V	gk240207	0	7846384	T	C
V	gk811758	0	7846506	T	C
V	gk581494	0	7846515	T	C
V	gk240208	0	7846867	A	G
V	gk722964	0	7847124	A	T
V	gk384453	0	7847328	A	G
V	gk384454	0	7847381	C	T
V	gk240209	0	7847480	G	A
V	gk848980	0	7847818	A	G
V	gk240210	0	7847988	A	G
V	gk240211	0	7848276	A	T
V	gk240212	0	7848478	T	C
V	gk786185	0	7848668	A	G
V	gk240213	0	7848745	C	T
V	gk768744	0	7848756	A	G
V	gk818258	0	7848795	T	A
V	gk512826	0	7848866	T	C
V	gk818837	0	7848999	A	G
V	gk446808	0	7849002	T	C
V	gk674009	0	7849022	T	C
V	gk933322	0	7849127	A	G
V	gk240214	0	7849135	T	C
V	gk603053	0	7849182	A	G
V	gk315524	0	7849191	A	G
V	gk240215	0	7849424	T	C
V	gk240216	0	7849553	A	G
V	gk453142	0	7849561	A	G
V	gk240217	0	7849571	A	G
V	gk371575	0	7849703	A	G
V	gk529826	0	7850081	T	C
V	gk735446	0	7850525	A	G
V	gk647277	0	7850699	A	G
V	gk416036	0	7850811	T	C
V	gk240218	0	7850882	A	G
V	gk359232	0	7850919	T	C
V	gk609864	0	7851185	A	G
V	gk240219	0	7851201	T	A
V	gk590628	0	7851226	T	C
V	gk240220	0	7851268	T	C
V	gk613252	0	7851275	T	C
V	gk240221	0	7851338	A	G
V	gk327619	0	7851381	T	C
V	gk865569	0	7851517	G	T
V	gk240223	0	7851562	G	C
V	gk313320	0	7851690	A	G
V	gk757631	0	7851708	T	C
V	gk573502	0	7851829	T	C
V	gk240224	0	7851833	T	C
V	gk359863	0	7851898	A	G
V	gk707348	0	7851915	G	C
V	gk496689	0	7851976	A	G
V	gk538255	0	7851977	T	C
V	gk897962	0	7852262	A	G
V	gk863531	0	7852681	A	G
V	gk566199	0	7853017	T	G
V	gk240225	0	7853109	A	G
V	gk566200	0	7853156	T	C
V	gk587012	0	7853316	T	C
V	gk498656	0	7853322	A	G
V	gk322395	0	7853434	T	C
V	gk774716	0	7853553	T	C
V	gk240226	0	7853590	A	G
V	gk804887	0	7853711	T	C
V	gk836522	0	7853786	A	G
V	gk620712	0	7853824	A	G
V	gk804888	0	7853836	T	C
V	gk361158	0	7853869	A	G
V	gk860650	0	7853882	A	G
V	gk337746	0	7853932	A	C
V	gk740297	0	7854152	A	G
V	gk468973	0	7854313	T	C
V	gk240227	0	7854320	T	C
V	gk721676	0	7854441	T	C
V	gk719279	0	7854459	T	C
V	gk679269	0	7854526	A	G
V	gk891848	0	7854557	A	G
V	gk882679	0	7854609	G	T
V	gk375203	0	7854776	A	G
V	gk240228	0	7854840	T	C
V	gk957290	0	7854855	T	C
V	gk906326	0	7854870	A	G
V	gk887862	0	7854875	G	T
V	gk240229	0	7855011	C	T
V	gk240230	0	7855026	A	G
V	gk729101	0	7855061	A	C
V	gk908134	0	7855149	A	G
V	gk240231	0	7855174	T	C
V	gk751546	0	7855272	A	T
V	gk559311	0	7855448	G	T
V	gk736030	0	7855473	A	G
V	gk240232	0	7855480	A	G
V	gk314698	0	7855639	T	C
V	gk240233	0	7855649	T	C
V	gk240234	0	7855758	T	C
V	gk240235	0	7856040	A	G
V	gk645385	0	7856108	A	G
V	gk240236	0	7856228	A	G
V	gk867535	0	7856245	C	T
V	gk514256	0	7856619	T	C
V	gk750834	0	7856717	T	C
V	gk948575	0	7856731	A	AACAGCG
V	gk240237	0	7856812	A	G
V	gk240238	0	7856871	T	C
V	gk660579	0	7856899	A	G
V	gk332247	0	7856943	T	C
V	gk240239	0	7857054	T	C
V	gk399410	0	7857116	T	C
V	gk432237	0	7857283	A	G
V	gk388483	0	7857293	A	G
V	gk565337	0	7857390	T	C
V	gk504392	0	7857447	A	G
V	gk240240	0	7857545	A	G
V	gk885536	0	7857733	G	C
V	gk240241	0	7857751	T	C
V	gk240242	0	7857812	T	C
V	gk931112	0	7857896	T	C
V	gk961678	0	7857929	<DEL>	T
V	gk736759	0	7858165	A	G
V	gk858798	0	7858334	A	G
V	gk240243	0	7858360	T	C
V	gk240244	0	7858362	T	C
V	gk824436	0	7858451	T	C
V	gk471387	0	7858561	T	A
V	gk240245	0	7858573	A	G
V	gk955590	0	7858678	A	G
V	gk875344	0	7858796	A	G
V	gk908135	0	7858874	A	G
V	gk891284	0	7859055	T	C
V	gk240246	0	7859075	T	C
V	gk641060	0	7859111	T	C
V	gk864607	0	7859144	A	G
V	gk589484	0	7859163	A	G
V	gk240247	0	7859188	T	C
V	gk240248	0	7859368	A	G
V	gk240249	0	7859392	T	A
V	gk445186	0	7859459	A	G
V	gk810997	0	7859465	T	C
V	gk854448	0	7859495	A	G
V	gk545506	0	7859571	A	G
V	gk240250	0	7859606	T	G
V	gk532330	0	7860224	A	G
V	gk335249	0	7860286	T	C
V	gk839648	0	7860595	G	A
V	gk631234	0	7860602	T	C
V	gk507546	0	7860700	G	A
V	gk240251	0	7860878	A	G
V	gk723756	0	7860884	A	G
V	gk846778	0	7861085	A	G
V	gk240252	0	7861349	T	C
V	gk393175	0	7861454	A	T
V	gk240253	0	7861495	T	C
V	gk240254	0	7861739	T	A
V	gk240255	0	7861893	A	G
V	gk753233	0	7861913	A	G
V	gk819599	0	7861971	A	G
V	gk660065	0	7861980	A	G
V	gk240256	0	7862009	A	G
V	gk464915	0	7862203	T	C
V	gk240257	0	7862360	T	C
V	gk361631	0	7862395	A	G
V	gk392473	0	7862484	T	C
V	gk764909	0	7862579	T	C
V	gk469926	0	7862611	T	C
V	gk240258	0	7862647	A	G
V	gk240259	0	7862657	A	G
V	gk702031	0	7862743	A	G
V	gk314813	0	7862830	T	C
V	gk240260	0	7862883	A	G
V	gk777214	0	7862954	A	G
V	gk833571	0	7863170	G	A
V	gk577312	0	7863172	T	C
V	gk399073	0	7863255	T	C
V	gk838375	0	7863402	A	G
V	gk901760	0	7863693	T	C
V	gk436561	0	7863812	A	T
V	gk807129	0	7863891	C	T
V	gk957291	0	7863948	T	C
V	gk336681	0	7863956	T	C
V	gk960020	0	7864008	<DEL>	T
V	gk718062	0	7864029	T	C
V	gk453143	0	7864101	A	G
V	gk240261	0	7864128	T	C
V	gk738068	0	7864136	A	G
V	gk663594	0	7864247	A	G
V	gk473799	0	7864482	A	G
V	gk240262	0	7864645	A	G
V	gk652808	0	7864958	T	C
V	gk240263	0	7864966	A	G
V	gk515068	0	7865090	G	T
V	gk560183	0	7865212	T	C
V	gk743013	0	7865373	G	T
V	gk240264	0	7865707	T	C
V	gk833572	0	7865716	A	G
V	gk426781	0	7865792	T	C
V	gk346227	0	7865864	T	C
V	gk240265	0	7865967	T	C
V	gk240266	0	7866059	A	G
V	gk527832	0	7866085	A	G
V	gk484579	0	7866352	A	T
V	gk918572	0	7866408	A	G
V	gk313731	0	7866485	C	T
V	gk833573	0	7866682	A	G
V	gk660066	0	7866694	A	G
V	gk523396	0	7866732	G	T
V	gk687247	0	7866805	T	A
V	gk616833	0	7866871	A	T
V	gk355649	0	7867064	A	G
V	gk894828	0	7867080	T	C
V	gk931735	0	7867267	A	G
V	gk763350	0	7867326	A	G
V	gk858136	0	7867415	A	G
V	gk240267	0	7867612	A	G
V	gk240268	0	7867888	C	T
V	gk409086	0	7867963	G	A
V	gk368545	0	7868152	A	G
V	gk240269	0	7868160	T	C
V	gk760763	0	7868369	T	C
V	gk626695	0	7868477	G	A
V	gk699575	0	7868501	C	T
V	gk329653	0	7868823	T	C
V	gk789734	0	7868978	A	G
V	gk240270	0	7869398	T	C
V	gk389134	0	7869401	T	C
V	gk434471	0	7869621	C	T
V	gk240271	0	7869828	A	G
V	gk607996	0	7869830	T	C
V	gk240272	0	7870029	T	C
V	gk470890	0	7870032	T	C
V	gk573503	0	7870065	C	A
V	gk371914	0	7870066	A	G
V	gk240273	0	7870221	T	C
V	gk389919	0	7870247	A	G
V	gk737353	0	7870272	T	C
V	gk487730	0	7870332	A	G
V	gk702032	0	7870354	A	G
V	gk458266	0	7870453	T	C
V	gk240274	0	7870676	A	G
V	gk240275	0	7870797	T	C
V	gk671375	0	7870836	A	G
V	gk240276	0	7870904	A	T
V	gk918573	0	7871027	A	G
V	gk538256	0	7871107	T	C
V	gk642318	0	7871120	T	C
V	gk948576	0	7871229	G	GA
V	gk240277	0	7871431	T	C
V	gk735447	0	7871437	G	A
V	gk615059	0	7871705	T	C
V	gk370090	0	7871711	T	C
V	gk756290	0	7871744	T	C
V	gk240278	0	7871761	A	G
V	gk240279	0	7871940	A	G
V	gk530324	0	7872219	T	C
V	gk531785	0	7872373	A	G
V	gk907580	0	7872410	A	G
V	gk748327	0	7872434	T	A
V	gk527833	0	7872652	T	C
V	gk320894	0	7872757	C	T
V	gk240280	0	7872776	T	C
V	gk571569	0	7872977	G	A
V	gk240281	0	7873090	T	C
V	gk428005	0	7873180	G	A
V	gk714346	0	7873197	A	G
V	gk240282	0	7873266	A	G
V	gk240283	0	7873296	T	C
V	gk421972	0	7873315	A	G
V	gk541297	0	7873403	T	C
V	gk662916	0	7873558	C	T
V	gk507547	0	7873576	T	C
V	gk240284	0	7873687	T	C
V	gk240285	0	7873738	T	C
V	gk240286	0	7873854	C	T
V	gk707820	0	7873887	A	G
V	gk704124	0	7873996	G	T
V	gk240287	0	7874045	T	C
V	gk446138	0	7874174	T	C
V	gk446139	0	7874247	T	A
V	gk410641	0	7874811	A	G
V	gk608803	0	7874954	A	T
V	gk240288	0	7874971	T	A
V	gk622581	0	7874981	A	T
V	gk632292	0	7874989	T	C
V	gk240289	0	7875012	T	C
V	gk338927	0	7875015	T	C
V	gk240290	0	7875376	A	G
V	gk879874	0	7875555	T	C
V	gk764112	0	7875776	A	G
V	gk240291	0	7875868	A	G
V	gk711318	0	7875915	C	A
V	gk890692	0	7875948	G	A
V	gk342408	0	7876002	T	C
V	gk744253	0	7876443	T	C
V	gk240292	0	7876501	T	C
V	gk528348	0	7876634	A	G
V	gk719860	0	7876883	T	C
V	gk240293	0	7877051	T	C
V	gk443176	0	7877137	A	G
V	gk481126	0	7877406	T	C
V	gk240294	0	7877675	T	C
V	gk695859	0	7877685	T	C
V	gk882082	0	7877713	C	T
V	gk468974	0	7877948	T	C
V	gk640630	0	7878110	A	G
V	gk240295	0	7878120	T	C
V	gk373750	0	7878141	T	C
V	gk812603	0	7878170	A	G
V	gk240296	0	7878252	A	G
V	gk240297	0	7878405	A	G
V	gk795549	0	7878667	T	C
V	gk758735	0	7878848	A	G
V	gk240298	0	7879305	T	A
V	gk920410	0	7879704	A	G
V	gk240299	0	7879732	T	C
V	gk814201	0	7879796	G	T
V	gk387569	0	7879831	A	G
V	gk240300	0	7879948	T	C
V	gk240301	0	7879987	T	C
V	gk240302	0	7880219	A	G
V	gk564202	0	7880518	A	G
V	gk828597	0	7880786	T	C
V	gk240303	0	7880863	T	C
V	gk589485	0	7881031	T	A
V	gk589486	0	7881038	G	T
V	gk240304	0	7881089	T	C
V	gk421459	0	7881145	T	A
V	gk240305	0	7881224	A	G
V	gk365049	0	7881381	T	C
V	gk240306	0	7881431	T	C
V	gk605817	0	7881774	A	G
V	gk916599	0	7881903	A	G
V	gk240307	0	7881948	A	G
V	gk240308	0	7881974	A	G
V	gk470467	0	7882141	T	C
V	gk615060	0	7882293	G	A
V	gk341773	0	7882449	A	G
V	gk240309	0	7882739	C	G
V	gk392035	0	7882916	A	G
V	gk480649	0	7882950	T	C
V	gk838929	0	7882990	T	C
V	gk365050	0	7882995	T	C
V	gk855001	0	7883003	T	A
V	gk953403	0	7883168	T	C
V	gk960136	0	7883251	AGTGTGC	A
V	gk627798	0	7883264	T	C
V	gk240310	0	7883555	T	C
V	gk757004	0	7883586	A	T
V	gk716500	0	7883694	C	T
V	gk343130	0	7883734	A	G
V	gk240311	0	7883965	T	C
V	gk703476	0	7883968	G	T
V	gk572922	0	7884214	T	C
V	gk475267	0	7884510	T	C
V	gk322396	0	7884542	T	C
V	gk777215	0	7884603	A	G
V	gk453144	0	7884808	A	G
V	gk835910	0	7884809	A	G
V	gk240312	0	7884834	A	T
V	gk240313	0	7885014	A	G
V	gk759330	0	7885115	T	C
V	gk240314	0	7885448	T	C
V	gk923881	0	7885505	A	G
V	gk240315	0	7885578	T	A
V	gk859622	0	7885648	A	G
V	gk323443	0	7885684	T	C
V	gk961004	0	7885909	<DEL>	T
V	gk687248	0	7885923	A	G
V	gk240316	0	7886001	T	C
V	gk844345	0	7886020	G	T
V	gk594588	0	7886284	T	C
V	gk904609	0	7886478	T	C
V	gk906791	0	7886480	T	C
V	gk443027	0	7886756	A	T
V	gk326318	0	7886757	T	C
V	gk956744	0	7886794	T	C
V	gk240318	0	7886956	T	C
V	gk898799	0	7887227	T	C
V	gk594589	0	7887237	T	C
V	gk530778	0	7887261	A	G
V	gk582021	0	7887352	G	A
V	gk412516	0	7887478	T	C
V	gk465797	0	7887530	A	T
V	gk528864	0	7887788	T	C
V	gk568474	0	7888167	T	C
V	gk334329	0	7888296	T	C
V	gk611900	0	7888314	A	G
V	gk240319	0	7888543	T	C
V	gk757632	0	7888726	T	C
V	gk341198	0	7888862	T	C
V	gk602178	0	7888934	T	C
V	gk845695	0	7888981	T	C
V	gk635327	0	7889041	C	T
V	gk240320	0	7889340	A	G
V	gk718063	0	7889685	T	C
V	gk897963	0	7889728	A	G
V	gk933323	0	7890113	A	G
V	gk739701	0	7890247	T	C
V	gk718064	0	7890362	T	C
V	gk643405	0	7890673	A	G
V	gk240321	0	7890735	T	C
V	gk933920	0	7890766	G	T
V	gk831669	0	7890821	A	G
V	gk905100	0	7891027	A	G
V	gk240322	0	7891290	T	C
V	gk933921	0	7891339	A	G
V	gk240323	0	7891386	T	C
V	gk240324	0	7891432	T	C
V	gk693120	0	7891435	T	C
V	gk240325	0	7891637	A	G
V	gk909169	0	7891722	C	T
V	gk375456	0	7891877	A	G
V	gk540295	0	7891969	A	G
V	gk240326	0	7892143	T	C
V	gk648303	0	7892274	T	C
V	gk932723	0	7892445	C	A
V	gk351251	0	7892547	T	C
V	gk795550	0	7892883	T	C
V	gk562576	0	7892960	A	G
V	gk240327	0	7893088	T	C
V	gk655427	0	7893298	A	G
V	gk788615	0	7893349	T	A
V	gk540897	0	7893393	T	C
V	gk411776	0	7893450	T	A
V	gk408202	0	7893484	A	G
V	gk618620	0	7893609	A	G
V	gk605153	0	7893707	A	G
V	gk553406	0	7893730	T	C
V	gk491644	0	7893754	T	C
V	gk934436	0	7893864	A	G
V	gk757005	0	7893912	C	T
V	gk723757	0	7894023	G	T
V	gk469465	0	7894086	T	A
V	gk935191	0	7894108	C	A
V	gk618621	0	7894176	A	G
V	gk492807	0	7894252	A	G
V	gk658099	0	7894530	T	C
V	gk915870	0	7894554	C	T
V	gk327996	0	7894674	A	G
V	gk635328	0	7894830	A	G
V	gk487731	0	7895086	G	A
V	gk512827	0	7895165	T	C
V	gk882680	0	7895293	T	C
V	gk497256	0	7895302	T	C
V	gk512385	0	7895691	T	C
V	gk451262	0	7895827	A	G
V	gk572923	0	7896164	T	C
V	gk240328	0	7896268	T	C
V	gk786186	0	7896309	A	G
V	gk705498	0	7896353	A	G
V	gk876918	0	7896843	T	C
V	gk530325	0	7896863	A	G
V	gk240329	0	7896927	T	C
V	gk240330	0	7896945	A	G
V	gk240331	0	7897133	A	G
V	gk784862	0	7897213	T	C
V	gk240332	0	7897299	A	G
V	gk240333	0	7897351	T	C
V	gk395601	0	7897626	A	G
V	gk362000	0	7897661	T	C
V	gk517597	0	7898078	T	C
V	gk816403	0	7898470	T	C
V	gk508691	0	7898486	T	C
V	gk376228	0	7898556	T	C
V	gk734446	0	7898728	T	C
V	gk553407	0	7898968	T	C
V	gk502918	0	7899242	C	T
V	gk685743	0	7899395	A	T
V	gk352553	0	7899472	A	G
V	gk240334	0	7899475	T	C
V	gk587013	0	7899610	T	C
V	gk587014	0	7899661	C	T
V	gk587015	0	7899663	A	C
V	gk452422	0	7899677	T	C
V	gk333930	0	7899703	A	G
V	gk362001	0	7899787	T	C
V	gk240335	0	7899837	A	G
V	gk833574	0	7900059	A	G
V	gk519675	0	7900128	A	G
V	gk431607	0	7900224	T	A
V	gk752706	0	7900575	A	T
V	gk818259	0	7900825	A	G
V	gk368546	0	7900852	A	G
V	gk635838	0	7900935	T	C
V	gk240336	0	7900994	T	C
V	gk240337	0	7901407	T	C
V	gk240338	0	7901513	C	A
V	gk407553	0	7901574	G	T
V	gk240339	0	7902135	A	G
V	gk897412	0	7902140	A	G
V	gk449131	0	7902203	C	T
V	gk910844	0	7902443	T	C
V	gk788616	0	7902468	T	C
V	gk370317	0	7902585	A	G
V	gk385564	0	7902721	A	G
V	gk642861	0	7902774	A	G
V	gk525374	0	7902777	T	C
V	gk823440	0	7902854	A	G
V	gk484580	0	7903033	A	T
V	gk733152	0	7903243	T	C
V	gk240340	0	7903302	T	C
V	gk722311	0	7903380	A	G
V	gk711319	0	7903522	G	A
V	gk616216	0	7903874	G	A
V	gk546201	0	7903928	A	G
V	gk240341	0	7903953	A	G
V	gk504952	0	7904504	T	C
V	gk674010	0	7904599	T	C
V	gk575248	0	7904638	A	G
V	gk529310	0	7904802	T	C
V	gk443386	0	7904869	G	T
V	gk615061	0	7905182	T	C
V	gk650532	0	7905278	C	T
V	gk600011	0	7905284	T	C
V	gk594590	0	7905325	A	T
V	gk863532	0	7905393	T	C
V	gk240342	0	7905472	T	A
V	gk616217	0	7905506	G	T
V	gk710642	0	7905717	A	G
V	gk762895	0	7905796	A	G
V	gk240343	0	7906063	T	C
V	gk505607	0	7906278	T	C
V	gk544672	0	7906472	G	T
V	gk776593	0	7906507	A	G
V	gk743014	0	7906509	A	G
V	gk240344	0	7906641	G	T
V	gk240345	0	7906825	A	G
V	gk685744	0	7906869	T	C
V	gk240346	0	7906893	T	C
V	gk240347	0	7906916	A	G
V	gk601519	0	7906927	T	A
V	gk903799	0	7906956	A	G
V	gk897964	0	7906990	A	G
V	gk461094	0	7907008	T	C
V	gk655428	0	7907010	A	G
V	gk535791	0	7907122	T	C
V	gk834026	0	7907147	T	C
V	gk925455	0	7907332	C	A
V	gk240348	0	7907334	A	C
V	gk240349	0	7907341	A	G
V	gk240350	0	7907403	T	C
V	gk489349	0	7907602	G	A
V	gk498657	0	7907852	A	G
V	gk929993	0	7908057	T	A
V	gk515585	0	7908085	A	G
V	gk954818	0	7908190	T	C
V	gk683598	0	7908378	T	C
V	gk843000	0	7908437	A	G
V	gk953740	0	7908491	A	T
V	gk812604	0	7908588	A	G
V	gk890195	0	7908616	T	C
V	gk341774	0	7908723	A	G
V	gk240351	0	7908812	A	G
V	gk516138	0	7908868	A	T
V	gk240352	0	7908899	A	G
V	gk904610	0	7908916	A	G
V	gk240353	0	7909046	C	T
V	gk528349	0	7909089	C	T
V	gk240354	0	7909152	A	G
V	gk918574	0	7909210	A	G
V	gk413071	0	7909340	A	T
V	gk743015	0	7909394	A	G
V	gk392474	0	7909397	T	C
V	gk906792	0	7909497	T	C
V	gk723758	0	7909611	C	T
V	gk363645	0	7909693	A	G
V	gk840220	0	7909987	T	C
V	gk614503	0	7910263	C	T
V	gk723759	0	7910568	A	G
V	gk899136	0	7910692	A	G
V	gk240355	0	7910739	A	G
V	gk468347	0	7911102	A	G
V	gk790967	0	7911175	A	G
V	gk917595	0	7911284	A	G
V	gk327997	0	7911329	A	G
V	gk609281	0	7911569	A	G
V	gk893455	0	7911570	T	A
V	gk315525	0	7911695	A	G
V	gk356954	0	7911812	A	G
V	gk240356	0	7911829	A	G
V	gk524794	0	7912051	A	T
V	gk320479	0	7912101	T	C
V	gk334741	0	7912197	A	G
V	gk372212	0	7912242	G	T
V	gk240357	0	7912339	A	G
V	gk689772	0	7912485	A	G
V	gk419848	0	7912652	T	G
V	gk419849	0	7912654	A	T
V	gk240358	0	7912674	T	C
V	gk600766	0	7912835	T	C
V	gk551770	0	7912841	A	T
V	gk926008	0	7912845	T	C
V	gk507548	0	7912846	T	C
V	gk841842	0	7912912	A	G
V	gk240359	0	7912979	T	C
V	gk518360	0	7912989	T	C
V	gk240360	0	7913060	T	C
V	gk483988	0	7913072	A	G
V	gk666178	0	7914064	A	G
V	gk317194	0	7914105	A	G
V	gk597902	0	7914184	A	G
V	gk691977	0	7914536	T	C
V	gk604408	0	7914658	T	C
V	gk240361	0	7914681	T	C
V	gk240362	0	7914730	A	G
V	gk240363	0	7914849	A	G
V	gk484581	0	7914886	A	G
V	gk827563	0	7914894	T	C
V	gk596134	0	7915060	A	T
V	gk240364	0	7915094	T	C
V	gk240365	0	7915275	A	G
V	gk474363	0	7915400	A	G
V	gk699576	0	7915476	A	G
V	gk699577	0	7915483	G	A
V	gk716036	0	7915564	A	G
V	gk240366	0	7915634	A	G
V	gk769244	0	7915642	C	T
V	gk759753	0	7915684	A	G
V	gk240367	0	7915768	T	C
V	gk240368	0	7915963	A	G
V	gk948577	0	7922720	T	TCGAGAAAATTC
V	gk729102	0	7923864	A	G
V	gk698260	0	7925145	A	G
V	gk442305	0	7925248	T	C
V	gk404845	0	7925253	A	G
V	gk359233	0	7925306	T	C
V	gk948579	0	7925376	CA	C
V	gk446809	0	7925494	T	A
V	gk948580	0	7925553	G	GT
V	gk789238	0	7925554	C	T
V	gk543944	0	7925959	A	T
V	gk445507	0	7926002	A	T
V	gk382990	0	7926050	T	C
V	gk712379	0	7926280	T	C
V	gk581495	0	7926532	G	A
V	gk240370	0	7926547	A	G
V	gk948581	0	7926616	GA	G
V	gk915871	0	7926683	T	C
V	gk240371	0	7926825	A	G
V	gk240372	0	7926891	A	G
V	gk536462	0	7927441	A	G
V	gk608804	0	7927453	T	C
V	gk561984	0	7927655	A	T
V	gk869179	0	7927783	T	C
V	gk359234	0	7927870	T	C
V	gk240373	0	7928165	T	C
V	gk379412	0	7928263	T	C
V	gk240374	0	7928445	A	G
V	gk240375	0	7928493	A	G
V	gk334330	0	7928508	T	C
V	gk500767	0	7928587	A	G
V	gk709022	0	7928595	A	G
V	gk464259	0	7928642	A	G
V	gk240376	0	7928730	T	C
V	gk567066	0	7928740	A	T
V	gk240377	0	7928786	T	A
V	gk240378	0	7928787	T	C
V	gk960578	0	7929055	<DEL>	A
V	gk240379	0	7929139	T	C
V	gk571570	0	7929350	T	A
V	gk605154	0	7929476	A	G
V	gk240380	0	7929560	A	G
V	gk240381	0	7929618	A	G
V	gk938169	0	7929630	T	C
V	gk240382	0	7929727	T	C
V	gk240383	0	7929846	C	T
V	gk623053	0	7930094	A	G
V	gk480650	0	7930174	T	C
V	gk465385	0	7930216	T	C
V	gk415423	0	7930703	G	A
V	gk671376	0	7930788	A	T
V	gk948584	0	7930791	ATTT	A
V	gk240384	0	7931037	T	C
V	gk340686	0	7931123	T	C
V	gk667257	0	7931125	T	C
V	gk658860	0	7931158	T	C
V	gk485672	0	7931263	T	C
V	gk396249	0	7931500	T	C
V	gk906327	0	7931631	A	G
V	gk443731	0	7931705	C	A
V	gk240385	0	7932145	T	A
V	gk470468	0	7932206	G	T
V	gk476742	0	7932240	T	A
V	gk240386	0	7932255	T	C
V	gk375457	0	7932355	A	G
V	gk446140	0	7932417	T	C
V	gk400419	0	7932506	T	A
V	gk936340	0	7932626	T	C
V	gk328186	0	7932651	G	A
V	gk919910	0	7932666	T	C
V	gk719861	0	7932738	T	C
V	gk906793	0	7932788	G	A
V	gk535792	0	7932819	A	G
V	gk655014	0	7932927	T	C
V	gk389920	0	7932941	A	G
V	gk603054	0	7933108	A	G
V	gk240387	0	7933296	T	C
V	gk788617	0	7933367	G	A
V	gk948585	0	7933395	G	GAAATC
V	gk512828	0	7933469	T	C
V	gk700299	0	7933546	T	C
V	gk468348	0	7934198	T	A
V	gk906328	0	7934260	A	G
V	gk359864	0	7934261	A	G
V	gk809261	0	7934384	C	A
V	gk497257	0	7934491	T	C
V	gk240388	0	7934551	G	A
V	gk576759	0	7934606	C	T
V	gk341199	0	7934659	G	T
V	gk538257	0	7934661	T	C
V	gk948586	0	7934758	G	GATGA
V	gk240389	0	7934960	A	G
V	gk518361	0	7935064	A	G
V	gk747111	0	7935292	A	G
V	gk803281	0	7935322	T	A
V	gk240390	0	7935430	T	C
V	gk749110	0	7935621	T	C
V	gk770010	0	7935626	A	G
V	gk655015	0	7935643	T	C
V	gk822304	0	7935711	T	C
V	gk655016	0	7935777	T	C
V	gk240391	0	7935846	A	G
V	gk240392	0	7936090	T	A
V	gk534797	0	7936104	A	G
V	gk721677	0	7936180	T	C
V	gk240393	0	7936365	T	A
V	gk804385	0	7936552	A	G
V	gk336156	0	7936559	A	G
V	gk786187	0	7936629	A	G
V	gk554795	0	7936644	T	C
V	gk240394	0	7936672	T	C
V	gk240395	0	7936698	T	C
V	gk901761	0	7936707	C	T
V	gk240396	0	7936714	T	C
V	gk605818	0	7936914	A	G
V	gk555777	0	7937187	T	C
V	gk337189	0	7937320	C	T
V	gk440900	0	7937517	T	C
V	gk240397	0	7937571	A	G
V	gk240398	0	7937664	A	G
V	gk240399	0	7937665	A	G
V	gk928619	0	7937700	A	G
V	gk365453	0	7937834	T	C
V	gk397375	0	7937932	A	G
V	gk896245	0	7938102	T	C
V	gk240400	0	7938139	A	G
V	gk502919	0	7938300	A	G
V	gk670492	0	7938381	T	C
V	gk385881	0	7938416	A	G
V	gk332248	0	7938542	T	C
V	gk502920	0	7938592	A	G
V	gk472317	0	7938647	T	C
V	gk712809	0	7938649	A	T
V	gk422844	0	7938772	C	T
V	gk643406	0	7938798	A	T
V	gk698806	0	7938894	T	C
V	gk342409	0	7939255	T	C
V	gk354493	0	7939525	T	C
V	gk400790	0	7939693	T	C
V	gk582601	0	7939922	A	G
V	gk913766	0	7940167	T	C
V	gk877282	0	7940210	A	G
V	gk547131	0	7940231	T	C
V	gk240401	0	7940290	T	C
V	gk597532	0	7940392	C	A
V	gk436041	0	7940687	T	C
V	gk419269	0	7940694	C	T
V	gk726025	0	7940929	T	C
V	gk757006	0	7941121	T	C
V	gk410062	0	7941194	A	G
V	gk522995	0	7941286	T	C
V	gk240402	0	7941373	A	G
V	gk670493	0	7941918	T	C
V	gk320095	0	7942356	T	C
V	gk372759	0	7942387	T	C
V	gk415154	0	7942483	A	T
V	gk472822	0	7942632	T	C
V	gk240403	0	7942699	A	G
V	gk425051	0	7942794	A	G
V	gk331829	0	7942860	T	C
V	gk240404	0	7943072	A	G
V	gk810998	0	7943075	A	T
V	gk240405	0	7943106	G	A
V	gk741007	0	7943275	A	G
V	gk889463	0	7943439	A	T
V	gk741755	0	7943450	A	G
V	gk754007	0	7943671	A	G
V	gk378834	0	7943676	A	G
V	gk567900	0	7943799	T	A
V	gk240406	0	7944031	C	A
V	gk960028	0	7944211	<DEL>	T
V	gk240407	0	7944428	T	C
V	gk240408	0	7944661	A	G
V	gk240409	0	7944950	A	G
V	gk765907	0	7945171	A	G
V	gk240410	0	7945385	T	C
V	gk722312	0	7945664	A	G
V	gk476257	0	7945761	A	G
V	gk784289	0	7945804	C	T
V	gk501719	0	7945809	T	C
V	gk872660	0	7945961	A	G
V	gk240411	0	7946018	A	G
V	gk366101	0	7946037	T	C
V	gk699578	0	7946213	G	T
V	gk467815	0	7946348	T	C
V	gk866232	0	7946356	G	T
V	gk857118	0	7946490	A	G
V	gk752220	0	7946506	A	G
V	gk900082	0	7946603	T	C
V	gk688628	0	7946649	T	C
V	gk630317	0	7946682	T	C
V	gk684571	0	7946696	A	G
V	gk391456	0	7946894	C	A
V	gk933324	0	7946996	A	G
V	gk240412	0	7947126	A	G
V	gk381836	0	7947235	T	A
V	gk658100	0	7947428	T	C
V	gk240413	0	7947479	A	T
V	gk857119	0	7947911	A	G
V	gk552278	0	7948120	A	G
V	gk849555	0	7948154	T	C
V	gk493806	0	7948337	T	C
V	gk917200	0	7948478	A	G
V	gk400791	0	7948496	T	C
V	gk935192	0	7948599	A	G
V	gk896865	0	7948684	T	A
V	gk240414	0	7948782	A	G
V	gk416352	0	7948787	A	T
V	gk697737	0	7948820	A	G
V	gk503949	0	7949006	T	C
V	gk426782	0	7949091	G	A
V	gk240415	0	7949144	G	T
V	gk605819	0	7949217	A	G
V	gk917943	0	7949285	C	A
V	gk864123	0	7949408	A	T
V	gk240416	0	7949460	A	G
V	gk841377	0	7949557	T	C
V	gk459114	0	7949878	A	G
V	gk847302	0	7949972	A	G
V	gk240417	0	7950009	A	G
V	gk858137	0	7950388	A	G
V	gk661934	0	7950422	A	T
V	gk590629	0	7950693	T	C
V	gk812605	0	7950834	A	G
V	gk324744	0	7951049	T	C
V	gk960941	0	7951296	<DEL>	T
V	gk494828	0	7951425	T	C
V	gk923234	0	7951474	A	G
V	gk866949	0	7951771	A	G
V	gk335250	0	7951805	T	C
V	gk406660	0	7951841	C	A
V	gk721678	0	7951903	G	A
V	gk526916	0	7951907	A	G
V	gk903224	0	7952252	C	A
V	gk793839	0	7952486	C	T
V	gk829647	0	7952504	A	G
V	gk240418	0	7952531	G	A
V	gk702949	0	7952546	A	G
V	gk609282	0	7952813	A	G
V	gk747112	0	7952834	T	A
V	gk240419	0	7953329	A	G
V	gk359235	0	7953397	T	C
V	gk739702	0	7953399	T	C
V	gk790370	0	7953575	A	G
V	gk240420	0	7953600	T	C
V	gk649922	0	7953751	A	T
V	gk859230	0	7953879	A	G
V	gk240421	0	7953887	T	C
V	gk240422	0	7954143	T	C
V	gk567380	0	7954223	A	G
V	gk851165	0	7954431	A	G
V	gk774105	0	7954553	A	T
V	gk382424	0	7954593	A	G
V	gk240423	0	7954594	A	G
V	gk240424	0	7954680	A	T
V	gk240425	0	7954737	T	C
V	gk240426	0	7954926	T	C
V	gk631235	0	7955129	T	C
V	gk240427	0	7955497	A	G
V	gk611164	0	7955608	T	C
V	gk395981	0	7955732	T	C
V	gk336157	0	7955852	A	G
V	gk240428	0	7956278	A	G
V	gk455054	0	7956368	A	G
V	gk948587	0	7956408	A	AGCCCCGATCGTTGAATGTGTGTTGCGGGCAATT
V	gk716037	0	7957018	T	A
V	gk354494	0	7957029	T	C
V	gk889464	0	7957049	T	C
V	gk549302	0	7957116	T	C
V	gk712380	0	7957171	A	T
V	gk240429	0	7957270	G	A
V	gk240430	0	7957501	A	G
V	gk637819	0	7957531	A	G
V	gk862134	0	7957601	A	G
V	gk603055	0	7957862	A	G
V	gk784863	0	7957888	T	C
V	gk812606	0	7958114	A	G
V	gk408203	0	7958217	C	T
V	gk823958	0	7958505	A	G
V	gk896866	0	7958646	A	G
V	gk717068	0	7958657	T	C
V	gk749997	0	7958715	T	C
V	gk443028	0	7958801	T	A
V	gk463627	0	7958897	A	G
V	gk240431	0	7959357	A	G
V	gk714913	0	7959413	T	C
V	gk606551	0	7959489	T	C
V	gk714914	0	7959514	G	A
V	gk701384	0	7959758	A	G
V	gk339402	0	7959925	T	C
V	gk826016	0	7960032	A	G
V	gk719862	0	7960054	T	C
V	gk913059	0	7960193	A	G
V	gk240432	0	7960203	T	C
V	gk240433	0	7960225	A	G
V	gk961283	0	7960245	<DEL>	C
V	gk583952	0	7960337	A	G
V	gk930550	0	7960642	A	T
V	gk240434	0	7960672	A	G
V	gk860180	0	7960819	A	G
V	gk756291	0	7960828	T	C
V	gk240435	0	7960998	T	C
V	gk492808	0	7961076	A	G
V	gk792533	0	7961134	A	G
V	gk845696	0	7961244	G	A
V	gk627171	0	7961340	A	G
V	gk527293	0	7961385	T	C
V	gk240436	0	7961540	A	T
V	gk753234	0	7961646	A	G
V	gk347881	0	7961766	T	C
V	gk786188	0	7962050	A	G
V	gk600012	0	7962126	T	C
V	gk851739	0	7962311	A	T
V	gk240437	0	7962368	T	C
V	gk240438	0	7962614	A	G
V	gk317770	0	7962823	T	C
V	gk240439	0	7962861	T	C
V	gk837666	0	7962996	T	C
V	gk767214	0	7962999	T	A
V	gk529827	0	7963277	T	C
V	gk595243	0	7963346	T	A
V	gk642862	0	7963501	A	G
V	gk853751	0	7963568	A	G
V	gk240440	0	7963733	T	C
V	gk240441	0	7963787	T	C
V	gk759331	0	7963819	T	C
V	gk932210	0	7963835	C	T
V	gk764910	0	7963843	T	C
V	gk689386	0	7963987	T	C
V	gk522996	0	7964029	T	C
V	gk320895	0	7964317	A	G
V	gk240442	0	7964377	A	G
V	gk240443	0	7964526	T	C
V	gk859623	0	7964713	C	A
V	gk504953	0	7964834	G	T
V	gk240444	0	7964946	A	G
V	gk359236	0	7965310	T	C
V	gk757633	0	7965441	T	C
V	gk472318	0	7965456	T	C
V	gk240445	0	7965524	T	C
V	gk353924	0	7965872	A	G
V	gk504954	0	7966115	T	C
V	gk854449	0	7966133	A	G
V	gk422703	0	7966349	C	T
V	gk240446	0	7966404	A	G
V	gk797737	0	7966488	A	G
V	gk385565	0	7966547	A	G
V	gk581496	0	7966662	T	C
V	gk937519	0	7966674	A	G
V	gk830400	0	7966908	T	C
V	gk747113	0	7967199	T	C
V	gk880311	0	7967350	A	G
V	gk787409	0	7967417	A	T
V	gk240447	0	7967529	T	C
V	gk719280	0	7967594	A	G
V	gk240448	0	7967827	A	G
V	gk871601	0	7967828	C	A
V	gk885029	0	7967828	T	A
V	gk460033	0	7967949	T	C
V	gk633536	0	7968064	T	C
V	gk314814	0	7968106	T	C
V	gk429806	0	7968230	C	T
V	gk655017	0	7968418	T	C
V	gk385882	0	7968442	A	G
V	gk240449	0	7968524	A	G
V	gk843575	0	7968532	A	G
V	gk746502	0	7968678	T	C
V	gk484582	0	7968810	A	G
V	gk359865	0	7968869	A	G
V	gk908728	0	7968960	C	A
V	gk430359	0	7969060	A	T
V	gk407768	0	7969384	T	A
V	gk948588	0	7969472	GA	G
V	gk700300	0	7969645	T	C
V	gk873634	0	7969706	C	T
V	gk547132	0	7970006	T	A
V	gk240450	0	7970072	A	G
V	gk603579	0	7970141	T	C
V	gk748328	0	7970290	T	C
V	gk639938	0	7970415	A	G
V	gk487121	0	7970459	A	G
V	gk541298	0	7970579	T	C
V	gk891849	0	7970687	T	C
V	gk535793	0	7971010	T	C
V	gk240451	0	7971053	A	G
V	gk643407	0	7971111	A	G
V	gk537718	0	7971252	A	G
V	gk240452	0	7971345	T	C
V	gk607237	0	7971366	T	C
V	gk698807	0	7971368	T	C
V	gk472319	0	7971446	T	C
V	gk240453	0	7971472	T	C
V	gk240454	0	7971776	T	A
V	gk754008	0	7971893	A	G
V	gk829648	0	7971984	A	G
V	gk240455	0	7972071	A	G
V	gk858799	0	7972169	T	C
V	gk240456	0	7972242	T	C
V	gk686317	0	7973029	A	G
V	gk603580	0	7973086	C	A
V	gk240457	0	7973217	A	G
V	gk590092	0	7973669	C	A
V	gk482667	0	7973769	T	C
V	gk240458	0	7974004	A	G
V	gk240459	0	7974010	A	G
V	gk588229	0	7974148	G	T
V	gk408741	0	7974192	T	C
V	gk467270	0	7974230	A	G
V	gk512829	0	7974257	C	T
V	gk853752	0	7974342	A	G
V	gk957292	0	7974643	T	C
V	gk546202	0	7974777	A	G
V	gk458712	0	7974953	T	C
V	gk240460	0	7975025	T	C
V	gk465798	0	7975191	T	C
V	gk453145	0	7975208	T	C
V	gk795551	0	7975257	T	C
V	gk334742	0	7975278	A	G
V	gk664716	0	7975305	A	G
V	gk797195	0	7975398	A	G
V	gk427091	0	7975419	A	T
V	gk240461	0	7975726	T	C
V	gk411042	0	7975807	G	A
V	gk318292	0	7975810	A	G
V	gk678665	0	7976010	T	C
V	gk240462	0	7976570	A	G
V	gk665803	0	7976699	A	G
V	gk839649	0	7976797	A	G
V	gk475268	0	7976873	T	C
V	gk240463	0	7976889	T	C
V	gk555778	0	7977163	T	C
V	gk453146	0	7977180	A	G
V	gk240464	0	7977682	T	C
V	gk800857	0	7977732	T	C
V	gk789735	0	7977956	A	G
V	gk240465	0	7978154	A	G
V	gk404047	0	7978194	G	A
V	gk579103	0	7978243	T	C
V	gk853051	0	7978330	A	G
V	gk906329	0	7978449	A	G
V	gk648304	0	7978607	G	A
V	gk531163	0	7978638	C	T
V	gk552279	0	7978674	A	G
V	gk240466	0	7978728	A	G
V	gk588230	0	7978805	A	G
V	gk649923	0	7978817	T	C
V	gk240467	0	7979296	T	C
V	gk240468	0	7979321	A	G
V	gk722965	0	7979328	A	G
V	gk240469	0	7979349	A	G
V	gk650533	0	7979899	T	C
V	gk707821	0	7980071	G	A
V	gk240470	0	7980184	A	G
V	gk547133	0	7980196	T	C
V	gk741008	0	7980280	C	T
V	gk600767	0	7980439	T	C
V	gk808263	0	7980471	T	C
V	gk686318	0	7980493	T	C
V	gk352096	0	7980582	A	G
V	gk240471	0	7980633	T	C
V	gk348579	0	7980836	T	G
V	gk240472	0	7980899	A	G
V	gk535794	0	7980989	T	C
V	gk240473	0	7980995	A	G
V	gk786189	0	7981005	A	G
V	gk791955	0	7981006	A	G
V	gk575249	0	7981017	A	G
V	gk240474	0	7981098	T	C
V	gk883039	0	7981335	T	G
V	gk240475	0	7981348	T	C
V	gk714915	0	7981485	A	T
V	gk372760	0	7982060	T	C
V	gk452423	0	7982368	T	C
V	gk796246	0	7982441	T	C
V	gk638349	0	7982671	A	G
V	gk851740	0	7982787	A	G
V	gk240476	0	7983213	T	C
V	gk440901	0	7983311	A	G
V	gk240477	0	7983805	A	G
V	gk901313	0	7983971	T	C
V	gk578541	0	7984265	T	C
V	gk779743	0	7984268	T	C
V	gk869180	0	7984290	T	C
V	gk526043	0	7984328	T	C
V	gk515069	0	7984449	T	C
V	gk599413	0	7984473	A	G
V	gk240478	0	7984482	A	G
V	gk240479	0	7984606	A	G
V	gk468349	0	7984722	T	C
V	gk240480	0	7984768	T	C
V	gk421151	0	7984891	A	T
V	gk240481	0	7984925	G	T
V	gk468350	0	7984964	G	A
V	gk624828	0	7985190	A	G
V	gk621068	0	7985352	A	T
V	gk420605	0	7985516	C	T
V	gk240482	0	7985530	A	G
V	gk397376	0	7985597	A	G
V	gk707349	0	7985602	G	T
V	gk688629	0	7985842	T	C
V	gk240483	0	7985866	T	C
V	gk412200	0	7985989	A	G
V	gk629092	0	7986094	T	C
V	gk380766	0	7986115	T	C
V	gk578542	0	7986158	T	C
V	gk856516	0	7986218	C	A
V	gk887863	0	7986372	A	G
V	gk768745	0	7986403	A	G
V	gk534798	0	7986411	C	A
V	gk588986	0	7986561	A	G
V	gk313321	0	7986573	A	G
V	gk240484	0	7986674	A	G
V	gk362002	0	7986999	G	T
V	gk722313	0	7987291	A	G
V	gk954819	0	7987331	A	G
V	gk692574	0	7987359	T	C
V	gk240485	0	7987422	A	T
V	gk522450	0	7987518	T	C
V	gk240486	0	7987614	T	C
V	gk240487	0	7987681	T	C
V	gk843001	0	7988037	T	C
V	gk240488	0	7988078	T	C
V	gk240489	0	7988119	T	C
V	gk240490	0	7988134	T	C
V	gk827030	0	7988172	T	C
V	gk616218	0	7988196	T	A
V	gk616219	0	7988234	T	C
V	gk747114	0	7988311	T	C
V	gk948591	0	7988320	CAATGTA	C
V	gk616220	0	7988390	T	C
V	gk806646	0	7988501	A	G
V	gk784290	0	7988525	T	C
V	gk862135	0	7988793	A	T
V	gk806174	0	7991820	T	C
V	gk552280	0	7991847	A	G
V	gk436297	0	7991940	T	A
V	gk369514	0	7992152	T	C
V	gk894829	0	7992661	C	T
V	gk240491	0	7993229	T	C
V	gk240492	0	7993249	A	T
V	gk682754	0	7993461	A	G
V	gk240494	0	7993566	A	C
V	gk469927	0	7993915	T	C
V	gk750835	0	7994141	A	G
V	gk469928	0	7994171	A	G
V	gk240495	0	7994272	T	C
V	gk957293	0	7994313	T	C
V	gk240496	0	7994454	T	C
V	gk700823	0	7994557	T	C
V	gk933922	0	7994633	A	T
V	gk421152	0	7994638	A	G
V	gk854450	0	7994706	A	T
V	gk843002	0	7994782	G	A
V	gk743016	0	7995047	T	G
V	gk240497	0	7995073	T	C
V	gk395982	0	7995236	T	C
V	gk414940	0	7995397	C	A
V	gk918575	0	7995485	A	G
V	gk747617	0	7995918	T	C
V	gk817009	0	7996122	T	C
V	gk567901	0	7996357	A	G
V	gk318293	0	7996460	A	G
V	gk922568	0	7996740	T	C
V	gk586609	0	7996766	A	T
V	gk784291	0	7996834	T	C
V	gk858800	0	7997007	T	C
V	gk240498	0	7997153	T	A
V	gk324166	0	7997191	T	C
V	gk541299	0	7997339	T	C
V	gk411777	0	7997862	G	A
V	gk590093	0	7998010	T	C
V	gk917201	0	7998017	T	C
V	gk790968	0	7998124	T	C
V	gk240499	0	7998418	A	G
V	gk596135	0	7998728	T	C
V	gk840672	0	7998914	T	C
V	gk467271	0	7999133	A	G
V	gk550201	0	7999226	A	G
V	gk240500	0	7999279	C	A
V	gk240501	0	7999298	A	G
V	gk240502	0	7999735	T	C
V	gk689773	0	7999883	A	G
V	gk240503	0	7999989	T	C
V	gk324847	0	8000132	A	T
V	gk471388	0	8000247	T	C
V	gk320896	0	8000365	T	C
V	gk408204	0	8000558	A	T
V	gk608805	0	8000588	T	A
V	gk400792	0	8000675	T	C
V	gk523397	0	8000685	T	C
V	gk240504	0	8000966	T	C
V	gk513851	0	8001027	G	T
V	gk240505	0	8001130	T	C
V	gk487732	0	8001256	A	G
V	gk771152	0	8001283	T	C
V	gk868173	0	8001320	T	C
V	gk524406	0	8001375	T	C
V	gk532932	0	8001440	T	C
V	gk877700	0	8001495	A	G
V	gk240506	0	8001631	T	C
V	gk688630	0	8001718	T	C
V	gk399074	0	8002048	T	C
V	gk438697	0	8002177	C	T
V	gk888278	0	8002278	T	C
V	gk240507	0	8002302	G	A
V	gk240508	0	8002317	T	C
V	gk240509	0	8002322	T	C
V	gk502272	0	8002438	T	C
V	gk240510	0	8002496	T	C
V	gk240511	0	8002599	A	G
V	gk419850	0	8002727	G	T
V	gk343131	0	8002757	A	G
V	gk933325	0	8002837	A	G
V	gk240512	0	8002843	A	G
V	gk240513	0	8002930	T	C
V	gk369582	0	8003008	C	A
V	gk538258	0	8003139	T	C
V	gk929994	0	8003158	A	T
V	gk755005	0	8003210	T	C
V	gk240514	0	8003239	C	A
V	gk375458	0	8003243	A	G
V	gk931113	0	8003365	T	C
V	gk854451	0	8003456	A	G
V	gk948592	0	8003474	G	GT
V	gk796247	0	8003504	T	C
V	gk460034	0	8003844	A	G
V	gk774717	0	8003940	T	C
V	gk358348	0	8004086	T	C
V	gk455055	0	8004286	C	A
V	gk240515	0	8004447	A	G
V	gk668915	0	8004597	A	G
V	gk897413	0	8004624	T	C
V	gk377490	0	8005019	T	C
V	gk343685	0	8005023	A	G
V	gk736760	0	8005198	A	G
V	gk240516	0	8005445	T	C
V	gk691978	0	8005448	T	C
V	gk362862	0	8005512	G	A
V	gk240517	0	8005613	T	C
V	gk812607	0	8005654	A	G
V	gk885537	0	8005709	T	G
V	gk781437	0	8005829	T	A
V	gk670920	0	8005893	T	C
V	gk240518	0	8005895	A	G
V	gk582602	0	8005904	A	G
V	gk388251	0	8005912	A	G
V	gk537719	0	8005928	A	T
V	gk865570	0	8005995	A	G
V	gk327163	0	8006042	A	G
V	gk240519	0	8006113	A	G
V	gk769245	0	8006203	A	G
V	gk838377	0	8006360	A	G
V	gk332249	0	8006614	T	C
V	gk435294	0	8006841	A	G
V	gk356514	0	8006849	A	G
V	gk240520	0	8006891	T	C
V	gk240521	0	8007131	G	T
V	gk852598	0	8007342	T	C
V	gk660580	0	8007397	A	G
V	gk770628	0	8007661	T	C
V	gk381837	0	8007681	C	A
V	gk582603	0	8007725	A	G
V	gk749111	0	8007752	T	C
V	gk505608	0	8007769	T	C
V	gk894830	0	8007984	T	C
V	gk240522	0	8008168	C	T
V	gk719863	0	8008208	T	C
V	gk240523	0	8008215	T	A
V	gk240524	0	8008259	T	C
V	gk716038	0	8008288	A	G
V	gk474364	0	8008368	T	A
V	gk240525	0	8008469	A	G
V	gk240526	0	8008576	A	G
V	gk798767	0	8008649	T	C
V	gk559741	0	8008762	T	C
V	gk240527	0	8008794	T	C
V	gk318805	0	8008882	G	A
V	gk560770	0	8009222	A	G
V	gk240528	0	8009246	A	G
V	gk359866	0	8009339	A	G
V	gk644409	0	8009467	A	G
V	gk240529	0	8009583	T	C
V	gk240530	0	8009593	T	A
V	gk724943	0	8009627	A	G
V	gk718065	0	8009677	G	A
V	gk484583	0	8009804	C	T
V	gk240531	0	8010140	A	G
V	gk714916	0	8010421	T	C
V	gk893456	0	8010501	C	A
V	gk528350	0	8010564	A	G
V	gk525375	0	8011034	T	C
V	gk917202	0	8011175	G	A
V	gk348813	0	8011282	G	A
V	gk617928	0	8011392	A	T
V	gk579104	0	8011398	T	C
V	gk432908	0	8011614	A	G
V	gk336158	0	8011615	A	G
V	gk508135	0	8011684	T	C
V	gk240532	0	8011996	T	C
V	gk240533	0	8012188	A	G
V	gk240534	0	8012214	A	G
V	gk357431	0	8012281	T	A
V	gk240535	0	8012554	A	G
V	gk791956	0	8012729	A	G
V	gk664324	0	8012859	G	A
V	gk625416	0	8012959	G	T
V	gk240536	0	8013019	T	C
V	gk786803	0	8013158	T	C
V	gk735448	0	8013236	A	G
V	gk240537	0	8013343	A	T
V	gk522451	0	8013398	T	C
V	gk700824	0	8013446	T	C
V	gk915274	0	8013488	T	C
V	gk527834	0	8013515	A	G
V	gk753235	0	8013637	C	G
V	gk346228	0	8013773	A	C
V	gk544673	0	8013800	T	C
V	gk800858	0	8014071	T	C
V	gk464260	0	8014125	A	G
V	gk240538	0	8014135	G	A
V	gk858801	0	8014160	T	C
V	gk747115	0	8014184	T	C
V	gk787410	0	8014205	T	C
V	gk240539	0	8014287	A	G
V	gk682755	0	8014340	A	G
V	gk588231	0	8014360	C	T
V	gk935697	0	8014564	T	A
V	gk669680	0	8014710	G	T
V	gk313079	0	8014748	A	G
V	gk483599	0	8014812	A	G
V	gk642319	0	8014831	T	C
V	gk240540	0	8014876	T	G
V	gk686319	0	8014909	A	G
V	gk948593	0	8015073	A	AC
V	gk327018	0	8015078	T	A
V	gk240541	0	8015389	T	C
V	gk930551	0	8015464	A	G
V	gk812608	0	8015481	A	G
V	gk570035	0	8015635	G	A
V	gk673015	0	8015660	T	C
V	gk917596	0	8015799	A	G
V	gk399075	0	8016174	T	C
V	gk934817	0	8016225	A	T
V	gk753236	0	8016296	A	G
V	gk543298	0	8016599	T	C
V	gk420338	0	8016722	A	G
V	gk666695	0	8016840	T	C
V	gk240542	0	8016906	T	C
V	gk240543	0	8016997	A	G
V	gk647278	0	8017310	A	G
V	gk917944	0	8017334	T	C
V	gk240544	0	8017434	A	G
V	gk759332	0	8017482	T	C
V	gk936341	0	8017527	T	C
V	gk465799	0	8017699	A	G
V	gk830401	0	8017746	A	T
V	gk854452	0	8017787	T	A
V	gk709023	0	8018286	A	G
V	gk803813	0	8018310	C	T
V	gk240545	0	8018324	A	G
V	gk832342	0	8018482	T	A
V	gk835172	0	8018528	A	G
V	gk731749	0	8018562	A	T
V	gk240546	0	8018681	T	C
V	gk790969	0	8018702	T	G
V	gk358767	0	8018963	A	G
V	gk911340	0	8019062	T	C
V	gk319244	0	8019099	T	C
V	gk513852	0	8019163	T	C
V	gk240547	0	8019582	A	G
V	gk379712	0	8019606	T	C
V	gk915275	0	8019691	T	C
V	gk240548	0	8019771	C	T
V	gk705499	0	8019836	C	T
V	gk459115	0	8019903	T	A
V	gk382991	0	8020376	T	C
V	gk240549	0	8020472	T	C
V	gk716501	0	8020489	A	G
V	gk555779	0	8020567	T	C
V	gk459116	0	8020661	A	G
V	gk915872	0	8020706	T	C
V	gk862136	0	8020720	A	G
V	gk869181	0	8020727	T	C
V	gk625417	0	8020734	T	C
V	gk685745	0	8020805	T	C
V	gk240550	0	8020830	A	G
V	gk884037	0	8020886	T	C
V	gk240551	0	8020899	A	G
V	gk541300	0	8021010	C	A
V	gk426558	0	8021157	A	G
V	gk700301	0	8021219	T	A
V	gk352554	0	8021224	T	A
V	gk240552	0	8021489	T	C
V	gk537720	0	8021588	T	A
V	gk507085	0	8021626	T	C
V	gk240553	0	8021903	T	A
V	gk555780	0	8022469	T	C
V	gk240554	0	8022826	T	C
V	gk240555	0	8022934	T	A
V	gk407193	0	8022986	G	A
V	gk538259	0	8023059	T	C
V	gk757007	0	8023122	T	C
V	gk473237	0	8023584	C	T
V	gk436562	0	8023858	A	G
V	gk240556	0	8023991	T	C
V	gk426183	0	8024080	G	T
V	gk712381	0	8024096	A	T
V	gk240557	0	8024135	A	G
V	gk481127	0	8024151	A	G
V	gk731750	0	8024162	T	C
V	gk606552	0	8024191	T	C
V	gk882083	0	8024263	T	C
V	gk629876	0	8024420	T	C
V	gk890693	0	8024625	T	C
V	gk313596	0	8024800	T	C
V	gk240558	0	8024925	T	C
V	gk485673	0	8025046	T	C
V	gk348580	0	8025057	A	G
V	gk240559	0	8025092	T	C
V	gk413072	0	8025140	C	T
V	gk675945	0	8025175	A	G
V	gk240560	0	8025193	A	G
V	gk539002	0	8025518	A	G
V	gk802005	0	8025700	A	G
V	gk240561	0	8025816	G	A
V	gk572188	0	8025839	G	T
V	gk657463	0	8025995	C	A
V	gk362863	0	8026575	T	C
V	gk240562	0	8026627	T	A
V	gk240563	0	8026651	A	G
V	gk755006	0	8026784	T	C
V	gk643902	0	8026962	A	G
V	gk816404	0	8026963	A	T
V	gk948594	0	8027130	C	CT
V	gk240564	0	8027160	T	C
V	gk338928	0	8027179	T	C
V	gk441875	0	8027224	G	A
V	gk240565	0	8027260	T	C
V	gk656301	0	8027774	A	G
V	gk434764	0	8027842	T	C
V	gk572189	0	8027867	A	G
V	gk240566	0	8027905	A	G
V	gk240567	0	8027920	A	G
V	gk240568	0	8028050	A	G
V	gk748329	0	8028062	T	C
V	gk870512	0	8028084	A	T
V	gk615748	0	8028120	A	G
V	gk669681	0	8028140	A	G
V	gk240569	0	8028395	T	C
V	gk453935	0	8028542	T	A
V	gk642863	0	8028818	A	G
V	gk422514	0	8029341	A	T
V	gk746503	0	8029631	T	C
V	gk240570	0	8029705	A	G
V	gk240571	0	8029834	A	G
V	gk240572	0	8029891	T	C
V	gk469466	0	8029963	T	C
V	gk385566	0	8030107	A	G
V	gk368200	0	8030229	T	C
V	gk757634	0	8030270	T	C
V	gk741756	0	8030279	A	G
V	gk240573	0	8030299	A	G
V	gk855577	0	8030456	C	T
V	gk469467	0	8030553	A	G
V	gk906331	0	8030572	A	T
V	gk240574	0	8030581	A	G
V	gk391211	0	8030853	T	C
V	gk408205	0	8031057	A	G
V	gk339843	0	8031104	A	G
V	gk240575	0	8031115	T	A
V	gk240576	0	8031154	T	C
V	gk603581	0	8031320	T	C
V	gk507549	0	8031390	T	C
V	gk865571	0	8031484	G	T
V	gk903225	0	8031608	A	G
V	gk240577	0	8031613	A	G
V	gk240578	0	8031989	A	G
V	gk812276	0	8032535	T	C
V	gk955128	0	8032714	T	C
V	gk240579	0	8032787	G	A
V	gk240580	0	8032888	A	G
V	gk240581	0	8033030	A	T
V	gk608806	0	8033054	T	C
V	gk240582	0	8033159	T	C
V	gk787411	0	8033246	T	C
V	gk730372	0	8033349	A	T
V	gk600768	0	8033775	T	C
V	gk625418	0	8034050	T	C
V	gk374233	0	8034079	A	G
V	gk240583	0	8034153	T	C
V	gk344201	0	8034154	T	C
V	gk457797	0	8034333	T	A
V	gk240584	0	8034341	T	C
V	gk807698	0	8034798	A	G
V	gk424280	0	8034917	G	T
V	gk240585	0	8034931	T	C
V	gk515070	0	8034967	A	G
V	gk240586	0	8035033	A	G
V	gk240587	0	8035136	T	C
V	gk240588	0	8035401	A	G
V	gk602179	0	8035964	T	C
V	gk240589	0	8035987	A	G
V	gk563172	0	8036442	T	C
V	gk392475	0	8036448	T	C
V	gk906332	0	8036488	A	G
V	gk387571	0	8036831	A	G
V	gk799401	0	8036909	G	T
V	gk826017	0	8036949	A	G
V	gk768746	0	8037610	A	G
V	gk517598	0	8037803	A	T
V	gk506151	0	8038125	T	C
V	gk502273	0	8038191	T	C
V	gk359867	0	8038288	G	T
V	gk532331	0	8038569	A	G
V	gk923235	0	8038579	A	G
V	gk430531	0	8038594	T	C
V	gk359868	0	8038743	A	G
V	gk590094	0	8038758	T	C
V	gk800859	0	8038792	T	C
V	gk933923	0	8038894	A	G
V	gk240590	0	8039159	T	C
V	gk818838	0	8039271	A	G
V	gk763351	0	8039283	C	T
V	gk555273	0	8039476	A	T
V	gk412201	0	8039546	A	G
V	gk642320	0	8039699	T	C
V	gk763352	0	8039749	A	G
V	gk869899	0	8039894	A	G
V	gk853052	0	8039959	A	G
V	gk240591	0	8039972	A	G
V	gk240592	0	8040037	A	T
V	gk794255	0	8040197	A	G
V	gk642321	0	8040209	T	C
V	gk386198	0	8040347	T	C
V	gk933326	0	8040367	A	G
V	gk885538	0	8040503	A	G
V	gk240593	0	8040505	G	T
V	gk240594	0	8040605	A	G
V	gk240595	0	8040706	A	T
V	gk891850	0	8041036	A	G
V	gk240596	0	8041105	A	G
V	gk240597	0	8041133	A	C
V	gk240598	0	8041151	A	G
V	gk240599	0	8041200	A	G
V	gk771153	0	8041227	A	G
V	gk818839	0	8041279	A	G
V	gk240600	0	8041280	C	T
V	gk240601	0	8041324	A	G
V	gk240602	0	8041336	A	G
V	gk891851	0	8041512	A	G
V	gk781438	0	8041701	T	C
V	gk512830	0	8041751	T	C
V	gk811759	0	8041923	A	G
V	gk522452	0	8041925	T	C
V	gk649328	0	8041932	T	C
V	gk240603	0	8042141	A	G
V	gk240604	0	8042495	T	C
V	gk674703	0	8042609	A	G
V	gk777216	0	8042677	A	G
V	gk334331	0	8043361	T	C
V	gk240605	0	8043784	A	G
V	gk826549	0	8044105	A	G
V	gk859624	0	8044306	T	C
V	gk240606	0	8044337	A	G
V	gk240607	0	8044509	T	C
V	gk240608	0	8044516	A	G
V	gk343132	0	8044654	T	A
V	gk769608	0	8044816	A	G
V	gk386199	0	8044886	T	C
V	gk792534	0	8044935	G	A
V	gk626214	0	8044939	A	G
V	gk739159	0	8044998	T	C
V	gk828598	0	8045529	T	C
V	gk496690	0	8045665	A	G
V	gk441206	0	8045697	T	C
V	gk240609	0	8045706	T	C
V	gk240610	0	8045960	T	A
V	gk336682	0	8046371	T	C
V	gk478120	0	8046481	G	A
V	gk240611	0	8046514	T	C
V	gk733153	0	8046643	T	C
V	gk496134	0	8046824	C	A
V	gk240612	0	8046827	A	G
V	gk802285	0	8046939	T	C
V	gk240613	0	8047238	A	T
V	gk492301	0	8047332	T	C
V	gk927833	0	8047377	A	G
V	gk240614	0	8047577	C	T
V	gk370091	0	8047607	T	C
V	gk427856	0	8047789	T	C
V	gk793159	0	8047952	G	A
V	gk919286	0	8048133	A	G
V	gk930552	0	8048171	A	G
V	gk869182	0	8048486	T	C
V	gk954436	0	8048564	A	G
V	gk240615	0	8048575	T	C
V	gk240616	0	8048606	T	C
V	gk585333	0	8048946	T	A
V	gk497741	0	8048986	T	C
V	gk919287	0	8049151	A	G
V	gk858138	0	8049178	A	T
V	gk655018	0	8049475	T	C
V	gk426559	0	8049926	G	T
V	gk371576	0	8050005	T	C
V	gk240617	0	8050296	A	G
V	gk871066	0	8050359	A	G
V	gk240618	0	8050362	A	G
V	gk405777	0	8050375	T	C
V	gk240619	0	8050401	T	C
V	gk607997	0	8050411	T	C
V	gk348581	0	8050507	A	G
V	gk240620	0	8050539	A	T
V	gk240621	0	8050629	T	A
V	gk378835	0	8050683	A	G
V	gk948595	0	8050692	GAGC	G
V	gk496691	0	8050713	A	G
V	gk468351	0	8050859	T	C
V	gk812277	0	8050875	T	C
V	gk240622	0	8051128	A	G
V	gk240623	0	8051307	T	C
V	gk865572	0	8051457	A	G
V	gk905665	0	8051605	A	G
V	gk865573	0	8051630	G	A
V	gk733808	0	8051739	T	C
V	gk933327	0	8051815	A	T
V	gk620713	0	8051999	A	G
V	gk438056	0	8052276	A	G
V	gk240624	0	8052309	A	G
V	gk240625	0	8052369	T	C
V	gk914333	0	8052546	A	T
V	gk240626	0	8052550	A	G
V	gk721679	0	8052793	G	A
V	gk333931	0	8052882	G	A
V	gk892403	0	8052990	A	G
V	gk240627	0	8053102	A	G
V	gk788618	0	8053246	T	C
V	gk841843	0	8053345	G	T
V	gk489771	0	8053441	T	C
V	gk876919	0	8053508	T	C
V	gk349947	0	8053631	A	G
V	gk861178	0	8053680	A	G
V	gk760220	0	8053695	G	A
V	gk520127	0	8053716	A	G
V	gk396250	0	8053721	T	C
V	gk624829	0	8054049	A	G
V	gk689774	0	8054073	A	G
V	gk852221	0	8054080	A	T
V	gk852222	0	8054084	T	C
V	gk476258	0	8054099	C	T
V	gk709551	0	8054142	C	T
V	gk325944	0	8054184	T	C
V	gk240628	0	8054221	T	C
V	gk847303	0	8054234	T	C
V	gk649329	0	8054366	T	C
V	gk823959	0	8054520	A	G
V	gk667258	0	8054560	T	C
V	gk722966	0	8054953	A	G
V	gk927834	0	8054989	A	G
V	gk810999	0	8055247	T	C
V	gk896246	0	8055327	T	C
V	gk240629	0	8055444	A	G
V	gk547134	0	8055549	T	C
V	gk240630	0	8055577	A	G
V	gk750836	0	8055586	T	C
V	gk791957	0	8055649	C	T
V	gk840673	0	8055850	T	C
V	gk240631	0	8055969	A	G
V	gk323444	0	8056249	T	C
V	gk764113	0	8056268	A	G
V	gk240632	0	8056319	T	C
V	gk240633	0	8056438	G	A
V	gk240634	0	8056672	T	C
V	gk431810	0	8056695	A	G
V	gk240635	0	8056999	A	G
V	gk757635	0	8057106	T	C
V	gk613935	0	8057117	T	C
V	gk430128	0	8057236	T	C
V	gk421460	0	8057430	C	A
V	gk896867	0	8057719	A	G
V	gk517599	0	8057834	T	C
V	gk487122	0	8057949	C	T
V	gk240636	0	8058040	T	A
V	gk635329	0	8058178	A	G
V	gk948596	0	8058178	G	GAAATT
V	gk580807	0	8058190	A	G
V	gk240637	0	8058537	T	A
V	gk954820	0	8058796	A	G
V	gk779277	0	8058798	A	G
V	gk240638	0	8058995	T	C
V	gk452424	0	8059061	T	C
V	gk240639	0	8059103	A	G
V	gk698261	0	8059442	A	G
V	gk240640	0	8059457	A	T
V	gk240641	0	8059753	A	G
V	gk495544	0	8059796	T	C
V	gk742306	0	8059944	T	C
V	gk701385	0	8060182	A	G
V	gk240642	0	8060234	A	T
V	gk924471	0	8060501	T	C
V	gk792535	0	8060521	A	G
V	gk659328	0	8060589	A	G
V	gk240643	0	8060616	G	T
V	gk661074	0	8060806	T	A
V	gk552887	0	8060968	C	A
V	gk847304	0	8061087	T	C
V	gk721680	0	8061147	T	C
V	gk732470	0	8061170	A	G
V	gk398380	0	8061419	T	C
V	gk959973	0	8061660	<DEL>	T
V	gk240644	0	8061838	A	G
V	gk240645	0	8062146	A	G
V	gk645386	0	8062213	C	T
V	gk836523	0	8062310	A	G
V	gk710643	0	8062418	A	C
V	gk454493	0	8062560	T	C
V	gk925456	0	8062894	C	A
V	gk409087	0	8063004	G	A
V	gk240646	0	8063031	T	C
V	gk739703	0	8063054	T	C
V	gk240647	0	8063061	A	G
V	gk618622	0	8063148	A	T
V	gk240648	0	8063194	C	T
V	gk796248	0	8063196	T	C
V	gk456195	0	8063492	A	G
V	gk632912	0	8063741	T	C
V	gk341775	0	8064028	A	G
V	gk348582	0	8064036	A	G
V	gk719281	0	8064040	A	G
V	gk373334	0	8064049	A	G
V	gk762187	0	8064070	T	C
V	gk705500	0	8064108	A	T
V	gk839650	0	8064116	A	G
V	gk240649	0	8064239	T	C
V	gk541301	0	8064397	T	C
V	gk240650	0	8064503	T	C
V	gk526452	0	8064579	A	G
V	gk340687	0	8064633	T	C
V	gk641495	0	8064649	T	C
V	gk430757	0	8064667	T	C
V	gk382425	0	8064717	A	G
V	gk541886	0	8064759	T	C
V	gk707822	0	8064932	A	G
V	gk702575	0	8065004	T	C
V	gk326319	0	8065037	T	C
V	gk365051	0	8065056	T	C
V	gk764911	0	8065409	G	A
V	gk902745	0	8065419	A	G
V	gk691429	0	8065505	T	C
V	gk761649	0	8065577	T	C
V	gk482668	0	8065605	A	T
V	gk523727	0	8065699	A	G
V	gk764912	0	8065997	A	C
V	gk745485	0	8066194	T	C
V	gk687249	0	8066226	A	G
V	gk240651	0	8066241	A	G
V	gk240652	0	8066338	T	C
V	gk336159	0	8066521	A	G
V	gk643408	0	8066574	A	G
V	gk240653	0	8066671	A	G
V	gk240654	0	8066752	T	A
V	gk240655	0	8066844	A	G
V	gk779744	0	8067075	T	C
V	gk527835	0	8067169	A	G
V	gk240656	0	8067214	T	C
V	gk760221	0	8067215	T	C
V	gk347516	0	8067222	T	C
V	gk240657	0	8067229	T	C
V	gk797738	0	8067298	A	G
V	gk711320	0	8067399	T	C
V	gk801600	0	8067529	A	G
V	gk423284	0	8068041	A	G
V	gk545507	0	8068248	A	G
V	gk350835	0	8068296	T	C
V	gk611901	0	8068416	A	G
V	gk552281	0	8068583	A	G
V	gk779278	0	8068720	A	G
V	gk589487	0	8068797	T	C
V	gk814202	0	8068797	A	C
V	gk814203	0	8068929	A	T
V	gk407769	0	8068944	T	C
V	gk380767	0	8068985	T	C
V	gk910228	0	8069070	T	C
V	gk841844	0	8069182	A	G
V	gk240658	0	8069513	C	A
V	gk900670	0	8069658	A	T
V	gk790970	0	8070048	T	C
V	gk720798	0	8070218	T	C
V	gk388784	0	8070231	A	T
V	gk240659	0	8070288	A	G
V	gk762552	0	8070617	G	T
V	gk471887	0	8070828	T	C
V	gk313080	0	8070839	A	G
V	gk743017	0	8070843	T	C
V	gk526044	0	8071073	A	T
V	gk240660	0	8071132	T	C
V	gk582604	0	8071151	A	G
V	gk899137	0	8071159	A	T
V	gk240661	0	8071217	A	G
V	gk443177	0	8071230	G	A
V	gk240662	0	8071295	A	G
V	gk591835	0	8071398	T	C
V	gk922569	0	8071705	T	C
V	gk417643	0	8071933	C	T
V	gk240663	0	8072555	A	G
V	gk446810	0	8072669	T	C
V	gk432238	0	8072713	G	A
V	gk670921	0	8072739	T	C
V	gk855002	0	8072965	T	A
V	gk546203	0	8073001	A	G
V	gk240664	0	8073152	A	G
V	gk240665	0	8073189	G	A
V	gk786190	0	8073238	A	G
V	gk240666	0	8073243	T	C
V	gk687695	0	8073461	T	C
V	gk240667	0	8073481	A	G
V	gk240668	0	8073552	A	G
V	gk240669	0	8073583	A	G
V	gk596136	0	8073691	A	T
V	gk882084	0	8073854	T	C
V	gk431692	0	8073978	G	T
V	gk368547	0	8074246	A	G
V	gk240670	0	8074367	T	C
V	gk240671	0	8074604	T	C
V	gk240672	0	8074676	A	G
V	gk828009	0	8074816	T	C
V	gk428282	0	8074822	G	T
V	gk392476	0	8074905	T	C
V	gk467816	0	8074943	T	C
V	gk338546	0	8074999	T	C
V	gk240673	0	8075178	T	C
V	gk473800	0	8075256	A	G
V	gk418351	0	8075342	T	C
V	gk955935	0	8075426	C	T
V	gk352914	0	8075600	T	G
V	gk327998	0	8075981	A	G
V	gk495545	0	8076158	T	C
V	gk694325	0	8076237	T	A
V	gk644410	0	8076273	A	T
V	gk429435	0	8076346	G	A
V	gk784864	0	8076405	A	C
V	gk240675	0	8076427	A	G
V	gk671377	0	8076428	A	G
V	gk378836	0	8076511	A	G
V	gk510372	0	8076528	A	G
V	gk651243	0	8076641	A	G
V	gk585334	0	8076706	A	G
V	gk779745	0	8076936	T	C
V	gk539674	0	8077091	T	C
V	gk720799	0	8077183	T	C
V	gk742307	0	8077437	T	C
V	gk240676	0	8077439	T	C
V	gk240677	0	8077494	T	A
V	gk330273	0	8077516	A	G
V	gk469929	0	8077790	A	G
V	gk418893	0	8077806	C	A
V	gk754541	0	8078178	T	A
V	gk240678	0	8078411	A	G
V	gk889153	0	8078491	A	G
V	gk240679	0	8078496	T	C
V	gk240680	0	8078523	A	G
V	gk790371	0	8078619	A	G
V	gk546204	0	8078773	A	G
V	gk890196	0	8078806	T	A
V	gk543299	0	8078862	T	C
V	gk600013	0	8078889	T	C
V	gk313081	0	8078934	A	G
V	gk832343	0	8079067	T	C
V	gk843003	0	8079097	G	T
V	gk948597	0	8079111	T	TATCGCTTGCCTACGAAGGACCAGAAGCAGATATCATGTTGCAGCCACCACGTAA
V	gk665804	0	8079170	A	G
V	gk240681	0	8079176	T	C
V	gk489350	0	8079340	T	C
V	gk240682	0	8079372	T	C
V	gk847949	0	8079439	T	A
V	gk499065	0	8079444	A	G
V	gk550611	0	8079580	T	C
V	gk240683	0	8079598	G	A
V	gk240684	0	8079703	T	C
V	gk240685	0	8079895	T	C
V	gk678666	0	8079984	T	C
V	gk538260	0	8080408	T	C
V	gk811760	0	8080486	A	G
V	gk240686	0	8080497	A	G
V	gk432727	0	8080510	A	G
V	gk933328	0	8080541	A	G
V	gk870513	0	8080553	A	G
V	gk240687	0	8080640	T	C
V	gk240688	0	8080654	A	G
V	gk816405	0	8080674	C	G
V	gk240689	0	8080748	A	C
V	gk925457	0	8080834	A	C
V	gk240690	0	8081204	A	G
V	gk240691	0	8081210	T	C
V	gk240692	0	8081323	T	C
V	gk240693	0	8081395	A	G
V	gk240694	0	8081470	G	T
V	gk413753	0	8081517	C	A
V	gk386983	0	8081646	A	G
V	gk913060	0	8081721	A	G
V	gk357950	0	8081786	A	G
V	gk471389	0	8081800	T	C
V	gk315526	0	8082114	A	G
V	gk508136	0	8082270	T	C
V	gk702033	0	8082374	A	G
V	gk627799	0	8082626	T	C
V	gk522997	0	8082650	T	C
V	gk892910	0	8082764	T	C
V	gk240695	0	8082790	C	T
V	gk733154	0	8082821	T	C
V	gk707350	0	8082864	A	G
V	gk240696	0	8082934	A	T
V	gk847305	0	8082961	T	C
V	gk719864	0	8083038	T	C
V	gk424464	0	8083064	A	G
V	gk818840	0	8083113	A	G
V	gk756292	0	8083162	G	A
V	gk733155	0	8083296	T	A
V	gk350249	0	8083322	A	T
V	gk240697	0	8083625	A	G
V	gk592827	0	8083627	C	T
V	gk868174	0	8083793	G	A
V	gk773017	0	8083857	T	C
V	gk502274	0	8083913	T	C
V	gk921004	0	8084060	T	C
V	gk240698	0	8084124	T	C
V	gk567067	0	8084246	T	C
V	gk921005	0	8084362	A	G
V	gk240699	0	8084431	A	G
V	gk395263	0	8084667	A	G
V	gk320096	0	8084672	T	C
V	gk240700	0	8084717	T	C
V	gk551771	0	8084820	T	A
V	gk429807	0	8084894	T	C
V	gk907155	0	8085176	A	T
V	gk240701	0	8085220	T	A
V	gk240702	0	8085535	A	G
V	gk883462	0	8085732	A	G
V	gk452425	0	8085847	T	C
V	gk462097	0	8085968	T	C
V	gk515586	0	8086008	A	T
V	gk409547	0	8086022	T	C
V	gk516139	0	8086070	A	G
V	gk313322	0	8086092	A	G
V	gk674704	0	8086111	A	G
V	gk462098	0	8086191	A	G
V	gk878776	0	8086415	T	C
V	gk240703	0	8086574	T	C
V	gk410642	0	8086705	A	T
V	gk370621	0	8086809	A	G
V	gk673554	0	8086885	T	C
V	gk240704	0	8086939	T	C
V	gk240705	0	8086983	A	G
V	gk240706	0	8087011	A	T
V	gk781868	0	8087114	G	T
V	gk425899	0	8087127	G	A
V	gk327135	0	8087338	T	C
V	gk478121	0	8087423	T	C
V	gk369196	0	8087451	T	C
V	gk364509	0	8087612	T	C
V	gk425224	0	8087729	G	A
V	gk948598	0	8087837	T	TA
V	gk549878	0	8088123	T	C
V	gk575250	0	8088329	A	G
V	gk936860	0	8088333	T	C
V	gk379713	0	8088506	T	C
V	gk724944	0	8089135	G	T
V	gk948599	0	8089340	A	AAATTTTTG
V	gk240707	0	8089371	T	C
V	gk555781	0	8089658	T	A
V	gk930553	0	8089765	A	T
V	gk425052	0	8090012	A	T
V	gk240708	0	8090137	T	C
V	gk518362	0	8090158	C	T
V	gk711823	0	8090264	T	C
V	gk933329	0	8090385	C	T
V	gk414606	0	8090856	G	A
V	gk814995	0	8090888	T	A
V	gk542651	0	8090966	A	G
V	gk687250	0	8090996	A	G
V	gk240709	0	8091015	T	C
V	gk240710	0	8091266	A	G
V	gk240711	0	8091356	A	G
V	gk240712	0	8091362	A	G
V	gk240713	0	8091782	T	C
V	gk635839	0	8091848	A	G
V	gk655429	0	8091921	A	G
V	gk652809	0	8092130	T	C
V	gk240714	0	8092175	T	C
V	gk701386	0	8092209	A	G
V	gk449502	0	8092454	A	G
V	gk467272	0	8092688	A	G
V	gk421153	0	8093102	C	T
V	gk410643	0	8093475	A	G
V	gk564203	0	8093616	T	A
V	gk240715	0	8093773	T	C
V	gk819600	0	8093934	A	G
V	gk240716	0	8094163	T	C
V	gk819601	0	8094190	A	G
V	gk818260	0	8094600	A	T
V	gk240717	0	8094630	T	A
V	gk240718	0	8094648	C	G
V	gk591175	0	8094710	T	A
V	gk240719	0	8094730	A	G
V	gk240720	0	8094809	T	C
V	gk743018	0	8095039	A	G
V	gk530779	0	8095125	A	G
V	gk794256	0	8095144	A	G
V	gk447885	0	8095196	T	A
V	gk461601	0	8095333	C	T
V	gk240721	0	8095644	A	G
V	gk899592	0	8095856	T	C
V	gk937520	0	8096038	A	G
V	gk724945	0	8096436	A	G
V	gk240722	0	8096442	T	C
V	gk584608	0	8097059	T	A
V	gk630318	0	8097091	A	G
V	gk423285	0	8097367	C	A
V	gk584609	0	8097464	T	C
V	gk648305	0	8097482	T	C
V	gk926009	0	8097551	T	C
V	gk926010	0	8097573	T	C
V	gk418610	0	8097633	A	G
V	gk363646	0	8097705	A	G
V	gk439415	0	8097829	C	T
V	gk700302	0	8097907	T	C
V	gk757008	0	8098343	T	A
V	gk240723	0	8098384	T	C
V	gk483989	0	8098517	A	G
V	gk240724	0	8098524	T	C
V	gk691430	0	8098547	T	C
V	gk560771	0	8098581	A	G
V	gk649330	0	8098640	T	C
V	gk960442	0	8098769	<DEL>	T
V	gk240725	0	8099116	T	C
V	gk582605	0	8099123	A	G
V	gk682756	0	8099366	G	T
V	gk240726	0	8099417	G	A
V	gk691431	0	8099431	C	T
V	gk240727	0	8099488	A	G
V	gk240728	0	8099514	T	C
V	gk931114	0	8099553	T	C
V	gk540296	0	8099608	A	G
V	gk923236	0	8099665	A	G
V	gk913061	0	8099715	A	G
V	gk240729	0	8099926	T	C
V	gk802286	0	8099931	A	G
V	gk575251	0	8099959	A	G
V	gk555782	0	8100246	T	C
V	gk749998	0	8100256	T	C
V	gk385163	0	8100292	T	C
V	gk240730	0	8100313	T	C
V	gk784865	0	8100401	A	T
V	gk398381	0	8100635	T	C
V	gk559742	0	8100672	T	C
V	gk686320	0	8100834	A	G
V	gk240731	0	8100885	A	G
V	gk576251	0	8101097	T	C
V	gk752221	0	8101106	A	G
V	gk700825	0	8101139	T	C
V	gk240732	0	8101239	T	C
V	gk437352	0	8101366	C	A
V	gk240733	0	8101387	T	C
V	gk350836	0	8101409	C	T
V	gk393176	0	8101480	T	C
V	gk817010	0	8101621	T	C
V	gk786804	0	8102173	T	C
V	gk642322	0	8102192	A	G
V	gk353375	0	8102227	A	G
V	gk370092	0	8102476	T	C
V	gk868175	0	8102523	A	T
V	gk240734	0	8102561	T	C
V	gk453936	0	8102592	T	C
V	gk798768	0	8102655	A	G
V	gk240735	0	8103033	A	G
V	gk240736	0	8103428	T	C
V	gk240737	0	8103623	A	G
V	gk702034	0	8103748	A	G
V	gk240738	0	8103765	T	C
V	gk240739	0	8103851	A	G
V	gk540898	0	8103866	T	A
V	gk654498	0	8103887	A	G
V	gk844346	0	8103903	T	A
V	gk478122	0	8103986	T	C
V	gk331421	0	8104038	T	C
V	gk666696	0	8104091	T	C
V	gk240740	0	8104137	G	A
V	gk925458	0	8104407	T	C
V	gk494229	0	8104463	T	C
V	gk809262	0	8104920	T	A
V	gk617446	0	8104959	A	G
V	gk716502	0	8105101	A	G
V	gk531786	0	8105146	A	G
V	gk692575	0	8105188	C	A
V	gk786191	0	8105326	A	G
V	gk240741	0	8105328	A	G
V	gk827564	0	8105706	T	C
V	gk653377	0	8105726	T	C
V	gk240742	0	8105817	T	C
V	gk955129	0	8106451	T	C
V	gk655019	0	8106673	T	C
V	gk357951	0	8106706	A	G
V	gk607998	0	8106926	G	A
V	gk376229	0	8106952	A	T
V	gk240743	0	8107002	T	C
V	gk337190	0	8107126	T	C
V	gk560772	0	8107301	A	T
V	gk877701	0	8107616	A	G
V	gk522453	0	8107689	T	C
V	gk560773	0	8107715	A	G
V	gk395264	0	8107742	T	C
V	gk938170	0	8107824	T	C
V	gk359237	0	8107831	T	C
V	gk481601	0	8107846	A	G
V	gk893457	0	8108081	T	C
V	gk240744	0	8108140	A	G
V	gk362003	0	8108178	T	C
V	gk362004	0	8108213	A	T
V	gk692576	0	8108277	T	C
V	gk640631	0	8108555	A	G
V	gk960871	0	8108560	<DEL>	T
V	gk789736	0	8108694	A	G
V	gk425225	0	8108713	G	A
V	gk417298	0	8108780	C	T
V	gk607999	0	8108896	T	C
V	gk895220	0	8108922	T	C
V	gk756293	0	8108961	A	G
V	gk900671	0	8108968	T	C
V	gk240745	0	8109026	C	T
V	gk452426	0	8109074	T	C
V	gk240746	0	8109095	T	C
V	gk687251	0	8109207	A	G
V	gk469930	0	8109782	A	G
V	gk621069	0	8109900	A	G
V	gk794257	0	8109908	A	G
V	gk240747	0	8109935	A	G
V	gk771593	0	8109986	T	C
V	gk924998	0	8110299	T	C
V	gk572924	0	8110403	T	C
V	gk883040	0	8110433	A	G
V	gk406976	0	8110608	A	G
V	gk786192	0	8110644	A	G
V	gk240748	0	8110854	T	C
V	gk559743	0	8110860	T	C
V	gk497742	0	8110887	T	C
V	gk359869	0	8111047	A	G
V	gk359870	0	8111081	T	A
V	gk240749	0	8111109	A	G
V	gk829649	0	8111140	A	G
V	gk502921	0	8111576	A	G
V	gk240750	0	8111626	A	G
V	gk240751	0	8111755	T	C
V	gk660067	0	8111892	C	T
V	gk683599	0	8112081	T	C
V	gk845697	0	8112088	T	C
V	gk954437	0	8112134	A	G
V	gk240752	0	8112183	A	G
V	gk362005	0	8112285	T	C
V	gk862137	0	8112438	A	G
V	gk903800	0	8112453	A	G
V	gk602180	0	8112495	T	C
V	gk437106	0	8112522	T	C
V	gk324167	0	8112636	A	G
V	gk480651	0	8112866	T	C
V	gk784866	0	8112895	T	C
V	gk498658	0	8112935	T	C
V	gk588987	0	8112956	A	G
V	gk600014	0	8112977	T	C
V	gk938622	0	8112999	A	G
V	gk603056	0	8113008	A	G
V	gk240753	0	8113272	T	C
V	gk324168	0	8113439	A	G
V	gk391783	0	8113607	T	C
V	gk600769	0	8113768	T	C
V	gk240754	0	8113910	A	G
V	gk240755	0	8114014	A	G
V	gk687252	0	8114015	A	G
V	gk823441	0	8114266	A	G
V	gk784292	0	8114315	A	G
V	gk796249	0	8114369	T	C
V	gk520569	0	8114473	T	C
V	gk240756	0	8114524	A	G
V	gk592258	0	8114564	A	G
V	gk863533	0	8114885	T	C
V	gk606553	0	8114933	A	G
V	gk573504	0	8114990	A	G
V	gk240757	0	8115051	A	G
V	gk240758	0	8115076	A	G
V	gk729103	0	8115117	A	G
V	gk240759	0	8115410	A	G
V	gk421154	0	8115504	A	G
V	gk695533	0	8115716	G	A
V	gk391212	0	8115720	T	C
V	gk918576	0	8115780	A	G
V	gk550202	0	8116199	A	G
V	gk240760	0	8116582	G	T
V	gk240761	0	8116827	T	C
V	gk764593	0	8117146	A	G
V	gk473238	0	8117155	A	G
V	gk240762	0	8117549	A	G
V	gk768747	0	8117759	A	G
V	gk240763	0	8117789	A	G
V	gk618623	0	8117804	A	G
V	gk641061	0	8117842	T	C
V	gk331091	0	8118113	A	G
V	gk527836	0	8118167	A	G
V	gk858139	0	8118310	A	G
V	gk648306	0	8118338	T	C
V	gk675410	0	8118799	T	C
V	gk719282	0	8118981	A	G
V	gk660068	0	8119119	A	G
V	gk930554	0	8119242	A	G
V	gk240764	0	8119454	A	T
V	gk369828	0	8119469	C	T
V	gk818841	0	8122432	A	G
V	gk563173	0	8122438	T	C
V	gk910229	0	8122472	T	C
V	gk240765	0	8122612	T	C
V	gk499979	0	8122638	A	T
V	gk240766	0	8122728	A	G
V	gk627800	0	8122843	T	C
V	gk551246	0	8122998	A	G
V	gk784867	0	8123005	T	C
V	gk764594	0	8123279	A	T
V	gk491645	0	8123390	A	T
V	gk319796	0	8123455	T	A
V	gk345168	0	8123540	T	C
V	gk337191	0	8123956	T	C
V	gk240767	0	8123998	T	C
V	gk815515	0	8124043	T	C
V	gk570618	0	8124057	T	A
V	gk345169	0	8124103	A	G
V	gk675411	0	8124825	C	A
V	gk240768	0	8125000	T	C
V	gk240769	0	8125142	A	T
V	gk393441	0	8125316	A	G
V	gk240770	0	8125351	T	C
V	gk762553	0	8125364	T	C
V	gk240771	0	8125454	A	G
V	gk401126	0	8125828	T	C
V	gk442109	0	8125884	T	C
V	gk240772	0	8125928	A	G
V	gk486417	0	8126041	A	G
V	gk719283	0	8126062	T	A
V	gk874282	0	8126150	A	G
V	gk811761	0	8126173	A	G
V	gk741757	0	8126382	A	G
V	gk442110	0	8126458	A	G
V	gk580808	0	8126511	G	A
V	gk240773	0	8126895	T	C
V	gk657464	0	8126912	T	C
V	gk240774	0	8126933	A	G
V	gk603583	0	8127044	T	C
V	gk240775	0	8127074	T	C
V	gk811762	0	8127096	C	T
V	gk240776	0	8127444	T	C
V	gk826550	0	8127625	A	G
V	gk364028	0	8127697	T	C
V	gk791958	0	8127982	T	C
V	gk423286	0	8128052	A	G
V	gk240777	0	8128243	C	T
V	gk438698	0	8128406	G	A
V	gk876292	0	8128522	A	G
V	gk240778	0	8128697	A	G
V	gk604409	0	8128847	G	A
V	gk611165	0	8129055	T	C
V	gk744917	0	8129247	A	G
V	gk573505	0	8129426	A	G
V	gk240779	0	8129463	T	C
V	gk584610	0	8129505	T	C
V	gk693842	0	8129863	A	G
V	gk240780	0	8129999	T	A
V	gk387572	0	8130145	A	G
V	gk673016	0	8130231	T	C
V	gk914334	0	8130399	T	C
V	gk240781	0	8130434	A	G
V	gk653378	0	8130473	T	C
V	gk649331	0	8130738	A	T
V	gk497743	0	8130915	T	A
V	gk903801	0	8130974	A	G
V	gk240782	0	8130996	A	G
V	gk899593	0	8131019	T	C
V	gk639939	0	8131040	G	A
V	gk240783	0	8131147	A	G
V	gk240784	0	8131217	A	G
V	gk421461	0	8131238	T	C
V	gk383745	0	8131319	T	C
V	gk605820	0	8131803	A	G
V	gk381331	0	8131910	T	C
V	gk513853	0	8132082	T	C
V	gk892911	0	8132181	T	C
V	gk771154	0	8132227	T	C
V	gk527837	0	8132234	A	G
V	gk240785	0	8132253	T	C
V	gk764114	0	8132289	A	G
V	gk240786	0	8132439	A	G
V	gk329654	0	8132489	T	C
V	gk488288	0	8132617	A	G
V	gk948600	0	8132733	T	TA
V	gk796705	0	8133072	T	C
V	gk423530	0	8133105	T	C
V	gk240787	0	8133156	A	G
V	gk736031	0	8133378	A	G
V	gk633537	0	8133443	T	C
V	gk878215	0	8133465	A	G
V	gk240788	0	8133538	A	G
V	gk927835	0	8133729	A	G
V	gk687696	0	8133766	T	A
V	gk756294	0	8133927	C	A
V	gk240789	0	8134171	T	C
V	gk663917	0	8134205	A	G
V	gk240790	0	8134287	A	G
V	gk558912	0	8134784	A	G
V	gk647279	0	8134814	T	C
V	gk764595	0	8134853	T	C
V	gk240791	0	8135022	A	G
V	gk353925	0	8135092	A	G
V	gk240792	0	8135179	T	C
V	gk240793	0	8135187	T	C
V	gk561985	0	8135188	G	A
V	gk487734	0	8135209	A	G
V	gk514257	0	8135266	G	A
V	gk357952	0	8135593	A	G
V	gk700303	0	8135786	G	A
V	gk799402	0	8135787	A	G
V	gk502275	0	8136074	T	C
V	gk328830	0	8136136	T	C
V	gk646314	0	8136407	A	G
V	gk621070	0	8136424	A	G
V	gk807699	0	8136836	T	C
V	gk716503	0	8137004	A	G
V	gk366475	0	8137022	T	C
V	gk724946	0	8137120	A	G
V	gk504955	0	8137437	A	T
V	gk646821	0	8137517	C	T
V	gk390592	0	8137535	T	G
V	gk240794	0	8137643	A	G
V	gk823442	0	8137872	A	G
V	gk570619	0	8138119	T	C
V	gk819602	0	8138196	A	G
V	gk405182	0	8138704	T	C
V	gk240795	0	8138716	A	G
V	gk686819	0	8139266	T	C
V	gk603584	0	8139560	T	C
V	gk551247	0	8139703	A	G
V	gk751547	0	8139734	A	G
V	gk240796	0	8139804	A	G
V	gk781869	0	8139832	T	C
V	gk240797	0	8140019	A	G
V	gk240798	0	8140204	T	C
V	gk468352	0	8140317	A	G
V	gk557312	0	8140439	G	A
V	gk240799	0	8140444	T	C
V	gk609865	0	8140990	A	G
V	gk240800	0	8140999	T	C
V	gk812278	0	8141255	C	A
V	gk764913	0	8141332	A	T
V	gk240801	0	8141359	T	C
V	gk934437	0	8141519	G	T
V	gk837667	0	8141524	A	G
V	gk240802	0	8141687	A	T
V	gk817011	0	8141718	T	C
V	gk240803	0	8141774	T	C
V	gk824965	0	8141798	T	C
V	gk240804	0	8142092	T	C
V	gk428616	0	8142211	G	T
V	gk717069	0	8142385	T	C
V	gk596834	0	8142387	A	G
V	gk638350	0	8142404	A	T
V	gk459526	0	8142673	A	G
V	gk428873	0	8142948	T	A
V	gk554796	0	8143185	T	C
V	gk556775	0	8143249	A	G
V	gk572190	0	8143349	A	G
V	gk606554	0	8143539	T	C
V	gk453147	0	8143650	A	G
V	gk931115	0	8143783	T	C
V	gk851741	0	8144226	T	C
V	gk240805	0	8144313	T	C
V	gk771155	0	8144437	T	C
V	gk672060	0	8144751	C	T
V	gk240806	0	8145005	A	G
V	gk891852	0	8145033	A	G
V	gk240807	0	8145164	A	G
V	gk334332	0	8145261	T	C
V	gk667259	0	8145499	T	C
V	gk787412	0	8145770	T	C
V	gk447577	0	8145795	T	C
V	gk405594	0	8146388	T	C
V	gk338547	0	8146595	T	C
V	gk768748	0	8146769	A	G
V	gk719284	0	8146973	A	G
V	gk503950	0	8147068	T	A
V	gk695860	0	8147085	A	T
V	gk240808	0	8147224	A	T
V	gk682270	0	8147231	T	C
V	gk811763	0	8147235	A	G
V	gk609866	0	8147304	A	G
V	gk240809	0	8147316	A	G
V	gk240810	0	8147479	T	C
V	gk868176	0	8147487	G	A
V	gk769609	0	8147711	C	T
V	gk604410	0	8147789	T	C
V	gk694928	0	8147824	T	C
V	gk672061	0	8148119	T	C
V	gk240811	0	8148193	T	C
V	gk700826	0	8148778	T	C
V	gk831013	0	8148925	T	C
V	gk240812	0	8149066	T	C
V	gk572191	0	8149100	T	C
V	gk240813	0	8149547	A	G
V	gk332250	0	8149564	T	C
V	gk240814	0	8149717	A	G
V	gk918577	0	8149805	T	A
V	gk240815	0	8149849	A	G
V	gk508137	0	8150113	C	T
V	gk240816	0	8150164	C	A
V	gk401810	0	8150170	T	C
V	gk885030	0	8150341	A	G
V	gk240817	0	8150547	A	G
V	gk830402	0	8150653	T	C
V	gk240818	0	8150694	A	G
V	gk559312	0	8150790	A	G
V	gk240819	0	8150815	A	G
V	gk561986	0	8150857	C	A
V	gk529311	0	8151094	T	C
V	gk821328	0	8151138	A	G
V	gk446811	0	8151451	T	C
V	gk240820	0	8151457	G	A
V	gk899594	0	8151518	T	C
V	gk338116	0	8151736	T	C
V	gk460566	0	8151754	A	G
V	gk864998	0	8151948	A	G
V	gk240821	0	8152020	A	G
V	gk656909	0	8152583	A	G
V	gk682757	0	8153074	A	G
V	gk240822	0	8153101	T	C
V	gk240823	0	8153183	A	G
V	gk899595	0	8153202	T	C
V	gk240824	0	8153658	A	G
V	gk935193	0	8153756	A	G
V	gk627801	0	8153821	T	C
V	gk240825	0	8153876	T	C
V	gk240826	0	8154228	T	C
V	gk791959	0	8154262	T	C
V	gk803282	0	8154304	A	G
V	gk960847	0	8154525	<DEL>	A
V	gk431968	0	8154726	G	T
V	gk328831	0	8155040	T	C
V	gk835911	0	8155117	A	G
V	gk920411	0	8155177	A	G
V	gk240827	0	8155222	T	C
V	gk240828	0	8155491	A	G
V	gk740298	0	8155621	C	A
V	gk240829	0	8155681	A	G
V	gk759754	0	8155745	A	G
V	gk534366	0	8155938	A	G
V	gk840221	0	8156010	T	C
V	gk366102	0	8156050	T	C
V	gk603585	0	8156541	T	C
V	gk446458	0	8156562	A	G
V	gk948601	0	8156818	CA	C
V	gk709024	0	8156932	A	G
V	gk776594	0	8157262	T	A
V	gk576252	0	8157487	A	G
V	gk646315	0	8157594	A	G
V	gk240830	0	8157862	A	G
V	gk240831	0	8157885	T	C
V	gk417299	0	8157990	G	A
V	gk540297	0	8157996	A	G
V	gk498263	0	8158178	G	A
V	gk929995	0	8158231	T	C
V	gk791960	0	8158436	T	C
V	gk240832	0	8158518	G	T
V	gk584611	0	8158584	T	C
V	gk580175	0	8158821	A	G
V	gk694326	0	8158958	A	G
V	gk240833	0	8158987	T	C
V	gk897965	0	8159277	G	A
V	gk240834	0	8159499	A	G
V	gk634429	0	8159563	G	A
V	gk636434	0	8159748	T	C
V	gk517600	0	8159770	T	C
V	gk343133	0	8159983	A	G
V	gk627802	0	8160053	T	C
V	gk693843	0	8160103	A	G
V	gk240835	0	8160188	A	G
V	gk511280	0	8160463	A	G
V	gk705501	0	8160651	A	C
V	gk886368	0	8160819	A	G
V	gk830403	0	8160824	T	A
V	gk399859	0	8161032	A	G
V	gk841845	0	8161417	T	A
V	gk540298	0	8161543	A	G
V	gk617447	0	8161690	A	G
V	gk541302	0	8162151	G	A
V	gk622033	0	8162248	G	T
V	gk372213	0	8162467	T	C
V	gk872102	0	8162856	T	A
V	gk396992	0	8163237	A	G
V	gk937521	0	8163412	A	G
V	gk337747	0	8163648	A	G
V	gk240836	0	8163691	T	C
V	gk240837	0	8163865	A	G
V	gk240838	0	8164029	A	G
V	gk453937	0	8164122	T	C
V	gk449132	0	8164147	C	T
V	gk471888	0	8164165	C	T
V	gk240839	0	8164193	A	G
V	gk704876	0	8164311	C	A
V	gk488289	0	8164776	A	G
V	gk702576	0	8165082	T	C
V	gk240840	0	8165195	T	C
V	gk552888	0	8165483	A	G
V	gk337192	0	8165517	T	C
V	gk621507	0	8165599	A	G
V	gk544674	0	8165779	T	C
V	gk955130	0	8165833	T	C
V	gk938623	0	8165984	A	G
V	gk859626	0	8166014	G	A
V	gk331092	0	8166139	T	C
V	gk405778	0	8166505	C	A
V	gk240841	0	8166598	T	C
V	gk240842	0	8166608	T	C
V	gk620241	0	8166653	T	C
V	gk240843	0	8166716	A	G
V	gk467273	0	8166842	A	G
V	gk605821	0	8167074	A	G
V	gk512386	0	8167087	T	C
V	gk468353	0	8167091	T	C
V	gk791961	0	8167618	A	T
V	gk654499	0	8167644	A	G
V	gk240844	0	8167840	T	C
V	gk521223	0	8168099	T	C
V	gk240845	0	8168395	T	C
V	gk384934	0	8168467	A	T
V	gk384935	0	8168470	T	A
V	gk891853	0	8168517	A	G
V	gk787413	0	8168565	T	C
V	gk240846	0	8168629	T	C
V	gk240847	0	8168735	A	G
V	gk240848	0	8168765	A	G
V	gk562577	0	8168888	A	G
V	gk764914	0	8169025	T	C
V	gk615062	0	8169037	T	C
V	gk751548	0	8169066	A	G
V	gk392477	0	8169342	T	C
V	gk874876	0	8169412	T	C
V	gk773721	0	8169491	C	A
V	gk361159	0	8169499	A	G
V	gk342661	0	8169551	A	G
V	gk801601	0	8169558	C	T
V	gk408742	0	8169651	T	C
V	gk240849	0	8169726	A	G
V	gk442588	0	8169791	A	G
V	gk329655	0	8169833	T	C
V	gk604411	0	8170047	T	C
V	gk240850	0	8170228	T	C
V	gk831670	0	8170231	A	G
V	gk575252	0	8170358	A	G
V	gk568475	0	8170456	T	C
V	gk240851	0	8170502	A	G
V	gk719865	0	8170562	T	C
V	gk317087	0	8170635	A	T
V	gk603057	0	8170708	A	G
V	gk648307	0	8170801	A	G
V	gk921006	0	8171003	A	G
V	gk240852	0	8171062	C	A
V	gk559744	0	8171204	T	C
V	gk240853	0	8171426	A	G
V	gk240854	0	8171444	A	G
V	gk743019	0	8171473	A	G
V	gk632913	0	8171589	C	T
V	gk240855	0	8171623	T	C
V	gk240856	0	8171714	A	G
V	gk811764	0	8171876	A	G
V	gk240857	0	8172145	A	G
V	gk240858	0	8172296	A	G
V	gk443733	0	8172370	G	A
V	gk240859	0	8172711	T	C
V	gk400793	0	8172841	T	C
V	gk415155	0	8173133	T	A
V	gk400161	0	8173287	A	G
V	gk240860	0	8173426	T	C
V	gk240861	0	8173456	A	G
V	gk837141	0	8173740	A	G
V	gk404846	0	8173805	A	G
V	gk240862	0	8173938	A	T
V	gk809263	0	8174007	G	T
V	gk483990	0	8174086	A	G
V	gk482135	0	8174262	C	T
V	gk948602	0	8174389	CAA	C
V	gk240863	0	8174416	A	G
V	gk736032	0	8174577	A	G
V	gk526045	0	8174728	C	T
V	gk620242	0	8174769	A	G
V	gk711321	0	8174964	T	C
V	gk736033	0	8175118	A	G
V	gk240864	0	8175152	A	G
V	gk600015	0	8175207	T	C
V	gk702035	0	8175254	A	G
V	gk240865	0	8175316	A	G
V	gk240866	0	8175386	A	G
V	gk416951	0	8175550	C	A
V	gk843004	0	8175914	T	C
V	gk704877	0	8176132	A	G
V	gk923882	0	8176186	T	A
V	gk736761	0	8176391	A	G
V	gk240867	0	8176582	T	C
V	gk240868	0	8176603	T	C
V	gk429436	0	8176709	C	T
V	gk884547	0	8176784	A	G
V	gk378837	0	8176865	A	G
V	gk531164	0	8176979	C	T
V	gk454657	0	8177023	T	C
V	gk884548	0	8177168	A	G
V	gk240869	0	8177209	A	G
V	gk421462	0	8177230	G	A
V	gk387573	0	8177495	A	G
V	gk240870	0	8177514	T	C
V	gk935194	0	8177526	A	G
V	gk846779	0	8177695	A	G
V	gk240871	0	8177710	A	G
V	gk607238	0	8177732	T	C
V	gk859231	0	8177737	A	G
V	gk774718	0	8177780	T	C
V	gk874877	0	8177799	T	C
V	gk886744	0	8177931	A	T
V	gk531165	0	8178038	A	G
V	gk240872	0	8178040	A	G
V	gk240873	0	8178262	T	A
V	gk879259	0	8178386	T	C
V	gk605822	0	8178482	A	G
V	gk615749	0	8178576	A	G
V	gk411778	0	8178793	G	A
V	gk859627	0	8178889	T	C
V	gk240874	0	8179170	T	C
V	gk649332	0	8179193	G	A
V	gk240875	0	8179277	A	G
V	gk875345	0	8179349	A	G
V	gk359871	0	8179362	A	G
V	gk677030	0	8179364	A	G
V	gk446812	0	8179421	C	T
V	gk700304	0	8179986	T	A
V	gk591176	0	8180026	T	C
V	gk660581	0	8180045	A	G
V	gk240876	0	8180245	T	C
V	gk240877	0	8180285	A	G
V	gk837668	0	8180328	T	C
V	gk240878	0	8180365	A	G
V	gk408743	0	8180604	T	A
V	gk478581	0	8180667	A	T
V	gk240879	0	8180710	T	C
V	gk430532	0	8180853	T	C
V	gk240880	0	8180958	A	G
V	gk240881	0	8181091	A	G
V	gk240882	0	8181158	A	G
V	gk240883	0	8181168	G	A
V	gk469931	0	8181463	A	G
V	gk240884	0	8181637	A	G
V	gk240885	0	8181762	A	G
V	gk240886	0	8181870	T	C
V	gk240887	0	8181958	A	G
V	gk826551	0	8182024	A	G
V	gk240888	0	8182202	A	G
V	gk240889	0	8182215	A	G
V	gk454494	0	8182506	A	G
V	gk897414	0	8182525	G	T
V	gk747116	0	8182638	A	G
V	gk240890	0	8182739	G	T
V	gk727510	0	8182847	G	T
V	gk326320	0	8182852	T	C
V	gk240891	0	8183359	T	C
V	gk668457	0	8183381	T	C
V	gk240892	0	8183527	T	C
V	gk602181	0	8183610	T	C
V	gk240893	0	8183642	A	C
V	gk807130	0	8183655	T	C
V	gk240894	0	8183681	T	C
V	gk521224	0	8183769	C	A
V	gk240895	0	8184205	T	C
V	gk938171	0	8184436	T	C
V	gk485674	0	8184748	T	C
V	gk348583	0	8184912	A	G
V	gk840222	0	8184943	A	T
V	gk898800	0	8185224	T	C
V	gk699579	0	8185351	A	G
V	gk240896	0	8185449	A	T
V	gk688631	0	8185563	T	C
V	gk577848	0	8185612	T	C
V	gk394139	0	8185687	T	C
V	gk844347	0	8185958	A	G
V	gk323445	0	8185967	T	C
V	gk388484	0	8186282	A	G
V	gk240897	0	8186286	T	C
V	gk240898	0	8186513	T	C
V	gk240899	0	8186535	A	G
V	gk384455	0	8186562	A	G
V	gk556324	0	8186766	T	C
V	gk717070	0	8186771	A	T
V	gk575782	0	8186850	A	G
V	gk240900	0	8187106	T	C
V	gk240901	0	8187129	T	C
V	gk661504	0	8187195	A	G
V	gk558913	0	8187481	A	G
V	gk953086	0	8187502	T	C
V	gk240902	0	8187616	A	G
V	gk240903	0	8187621	A	G
V	gk797196	0	8187658	A	T
V	gk831014	0	8187680	T	C
V	gk360702	0	8187889	T	C
V	gk240904	0	8187917	T	C
V	gk687253	0	8187985	A	G
V	gk886745	0	8188002	T	C
V	gk762896	0	8188074	A	G
V	gk790373	0	8188095	C	A
V	gk562578	0	8188201	A	G
V	gk336160	0	8188401	A	G
V	gk871602	0	8188483	A	C
V	gk871603	0	8188494	T	A
V	gk629093	0	8188881	T	C
V	gk240905	0	8188957	T	C
V	gk704878	0	8189030	A	G
V	gk359238	0	8189182	T	C
V	gk428617	0	8189197	G	A
V	gk545508	0	8189223	G	A
V	gk825467	0	8189251	A	G
V	gk240906	0	8189408	A	G
V	gk311687	0	8189631	T	A
V	gk787414	0	8189737	C	A
V	gk240907	0	8189775	A	G
V	gk240908	0	8189832	T	C
V	gk771594	0	8189924	T	C
V	gk636435	0	8189965	T	C
V	gk240909	0	8189991	A	T
V	gk351252	0	8190057	T	C
V	gk908136	0	8190145	A	G
V	gk948603	0	8190352	G	GA
V	gk895221	0	8190393	G	A
V	gk400420	0	8190403	A	G
V	gk481128	0	8190767	A	T
V	gk240910	0	8190848	T	C
V	gk472321	0	8190888	C	T
V	gk762897	0	8191021	A	T
V	gk929996	0	8191110	T	C
V	gk615750	0	8191114	A	G
V	gk240911	0	8191177	A	G
V	gk861761	0	8191381	A	G
V	gk562579	0	8191480	A	G
V	gk937522	0	8191917	G	A
V	gk413754	0	8191918	T	C
V	gk501172	0	8191954	T	C
V	gk740299	0	8192240	A	G
V	gk471889	0	8192267	T	C
V	gk499613	0	8192467	A	G
V	gk481602	0	8192548	C	A
V	gk471890	0	8192783	C	G
V	gk651244	0	8192800	A	G
V	gk608807	0	8192860	T	C
V	gk700827	0	8192905	A	T
V	gk557842	0	8193061	A	G
V	gk448721	0	8193217	C	T
V	gk680358	0	8193262	T	C
V	gk883041	0	8193504	T	A
V	gk240912	0	8193841	T	C
V	gk788619	0	8194402	T	C
V	gk680637	0	8194594	A	G
V	gk516461	0	8194672	T	C
V	gk512831	0	8194742	T	C
V	gk780551	0	8194781	G	A
V	gk240913	0	8194904	T	C
V	gk240914	0	8195105	T	A
V	gk240915	0	8195165	T	C
V	gk458267	0	8195730	A	T
V	gk321296	0	8195804	A	G
V	gk405779	0	8195937	A	G
V	gk741759	0	8195988	A	G
V	gk407770	0	8195999	G	T
V	gk532332	0	8196060	A	G
V	gk240916	0	8196194	T	C
V	gk658591	0	8196342	C	T
V	gk449133	0	8196538	T	C
V	gk240917	0	8196544	T	C
V	gk958424	0	8196584	T	C
V	gk546767	0	8196666	A	G
V	gk948604	0	8196790	GT	G
V	gk948605	0	8196790	G	GT
V	gk828599	0	8196911	T	C
V	gk891285	0	8197044	T	A
V	gk240918	0	8197064	T	A
V	gk447886	0	8197330	A	T
V	gk463628	0	8197382	T	A
V	gk670494	0	8197431	G	A
V	gk608808	0	8197446	T	C
V	gk385164	0	8197477	T	C
V	gk590095	0	8197565	T	A
V	gk655020	0	8197720	T	C
V	gk626696	0	8197734	T	A
V	gk427658	0	8198019	C	T
V	gk442806	0	8198122	A	G
V	gk893458	0	8198261	T	C
V	gk878777	0	8198422	C	A
V	gk926011	0	8198702	T	C
V	gk376712	0	8198752	T	C
V	gk911341	0	8198837	G	T
V	gk933924	0	8198989	A	G
V	gk629877	0	8199018	C	T
V	gk427659	0	8199046	A	G
V	gk487735	0	8199183	A	G
V	gk410644	0	8199550	A	G
V	gk240919	0	8199591	A	G
V	gk770629	0	8199617	A	T
V	gk621071	0	8199677	A	G
V	gk421463	0	8199898	G	A
V	gk417964	0	8199903	T	A
V	gk802006	0	8200080	T	C
V	gk718530	0	8200095	A	T
V	gk722967	0	8200230	A	G
V	gk240920	0	8200239	A	G
V	gk526917	0	8200542	A	G
V	gk240921	0	8200611	A	G
V	gk351253	0	8200779	T	C
V	gk364510	0	8200783	T	C
V	gk760222	0	8200995	T	C
V	gk593998	0	8201157	T	C
V	gk761650	0	8201246	G	A
V	gk384936	0	8201284	A	G
V	gk585335	0	8201302	T	C
V	gk359872	0	8201309	A	G
V	gk240922	0	8201834	T	C
V	gk453938	0	8201905	T	C
V	gk779746	0	8202208	T	C
V	gk636436	0	8202307	T	C
V	gk919288	0	8202371	G	A
V	gk637820	0	8202599	A	G
V	gk748331	0	8202641	C	A
V	gk603586	0	8202782	T	A
V	gk864124	0	8202819	C	T
V	gk668458	0	8202855	T	C
V	gk240923	0	8203166	G	T
V	gk605155	0	8203244	T	A
V	gk349131	0	8203273	T	C
V	gk497744	0	8203474	T	C
V	gk554320	0	8203605	G	A
V	gk825468	0	8203759	A	G
V	gk690093	0	8203974	G	A
V	gk240924	0	8203998	T	C
V	gk790374	0	8204298	A	G
V	gk600770	0	8204320	C	A
V	gk454495	0	8204331	A	G
V	gk603058	0	8204402	A	G
V	gk240925	0	8204455	A	G
V	gk240926	0	8204472	T	C
V	gk503951	0	8204804	A	G
V	gk521901	0	8204875	A	G
V	gk670495	0	8204920	A	T
V	gk477262	0	8204939	A	G
V	gk616834	0	8205012	T	C
V	gk482669	0	8205348	A	T
V	gk240927	0	8205394	A	G
V	gk350837	0	8205411	T	C
V	gk849556	0	8205430	T	C
V	gk350838	0	8205455	T	C
V	gk348187	0	8205531	T	C
V	gk747117	0	8206183	T	C
V	gk240928	0	8206359	G	A
V	gk566202	0	8206479	T	C
V	gk469932	0	8206607	A	G
V	gk604412	0	8206658	T	C
V	gk240929	0	8206680	T	C
V	gk382426	0	8206795	A	G
V	gk240930	0	8206830	T	C
V	gk524795	0	8206928	T	C
V	gk843576	0	8206993	A	G
V	gk903226	0	8206997	A	G
V	gk603059	0	8207036	A	G
V	gk240931	0	8207069	T	C
V	gk240932	0	8207127	T	C
V	gk610481	0	8207128	T	C
V	gk758186	0	8207243	T	C
V	gk769246	0	8207542	G	A
V	gk588232	0	8207590	A	G
V	gk395983	0	8207661	T	C
V	gk240933	0	8207821	A	G
V	gk395984	0	8207836	T	G
V	gk480652	0	8207911	A	T
V	gk555274	0	8207994	T	C
V	gk362864	0	8208698	T	C
V	gk646316	0	8208785	C	T
V	gk377213	0	8208794	T	C
V	gk425226	0	8208930	T	C
V	gk387574	0	8208968	A	G
V	gk320097	0	8208979	T	C
V	gk240934	0	8209057	C	T
V	gk711824	0	8209086	T	C
V	gk914335	0	8209609	T	C
V	gk879875	0	8209870	T	A
V	gk498264	0	8210006	T	C
V	gk897415	0	8210178	T	C
V	gk383746	0	8210283	A	T
V	gk240935	0	8210318	T	C
V	gk897966	0	8210438	A	G
V	gk511925	0	8210695	A	G
V	gk701387	0	8210796	A	G
V	gk240936	0	8210807	A	G
V	gk240937	0	8210936	T	C
V	gk853053	0	8210954	A	G
V	gk794883	0	8210974	A	G
V	gk240938	0	8211003	A	G
V	gk426079	0	8211032	A	G
V	gk765908	0	8211256	T	A
V	gk524796	0	8211521	A	T
V	gk481603	0	8211522	T	A
V	gk580809	0	8211602	A	G
V	gk568476	0	8211607	T	C
V	gk356515	0	8211628	A	G
V	gk442807	0	8211634	A	G
V	gk240939	0	8211793	T	C
V	gk240940	0	8211895	A	G
V	gk487736	0	8211936	C	A
V	gk395602	0	8212102	T	C
V	gk848981	0	8212185	A	G
V	gk748332	0	8212211	T	C
V	gk240941	0	8212269	T	C
V	gk240942	0	8212515	A	G
V	gk522998	0	8212583	A	G
V	gk849557	0	8212933	T	C
V	gk492809	0	8212956	A	G
V	gk240943	0	8213124	A	G
V	gk421155	0	8213275	T	A
V	gk240944	0	8213318	T	A
V	gk530780	0	8213319	A	G
V	gk240945	0	8213384	C	A
V	gk960741	0	8213384	<DEL>	A
V	gk621508	0	8213480	A	G
V	gk756295	0	8213628	T	C
V	gk440902	0	8213816	A	G
V	gk642864	0	8213914	A	G
V	gk891854	0	8213997	A	G
V	gk407771	0	8214008	C	A
V	gk473239	0	8214012	T	C
V	gk665130	0	8214023	A	T
V	gk240947	0	8214655	A	G
V	gk444828	0	8214806	A	G
V	gk716039	0	8214899	A	G
V	gk654500	0	8215090	A	G
V	gk240948	0	8215205	T	C
V	gk425053	0	8215208	C	T
V	gk700305	0	8215455	T	C
V	gk547666	0	8215719	G	A
V	gk240949	0	8215743	A	G
V	gk240950	0	8215834	A	G
V	gk855003	0	8215943	T	C
V	gk425054	0	8216039	A	G
V	gk715495	0	8216260	T	C
V	gk240951	0	8216455	T	C
V	gk471390	0	8216569	T	C
V	gk746504	0	8216649	T	C
V	gk348584	0	8216760	T	G
V	gk608000	0	8216896	T	A
V	gk572192	0	8217042	A	G
V	gk817012	0	8217126	C	A
V	gk240952	0	8217379	T	C
V	gk404847	0	8217423	A	G
V	gk526046	0	8217483	T	C
V	gk797739	0	8217614	A	G
V	gk689775	0	8217654	A	G
V	gk240953	0	8217929	T	C
V	gk840674	0	8217930	T	C
V	gk439234	0	8218085	C	A
V	gk332677	0	8218169	T	C
V	gk948607	0	8218238	G	GTCT
V	gk394976	0	8218256	A	G
V	gk631236	0	8218261	T	C
V	gk688632	0	8218483	T	C
V	gk624830	0	8218534	G	A
V	gk914787	0	8218941	T	C
V	gk240954	0	8219084	T	C
V	gk948608	0	8219237	G	GT
V	gk362432	0	8219259	A	G
V	gk515587	0	8219549	A	G
V	gk240955	0	8219636	T	C
V	gk240956	0	8219683	T	C
V	gk795552	0	8219742	T	C
V	gk777217	0	8219776	A	G
V	gk240957	0	8219799	A	G
V	gk240958	0	8219979	T	C
V	gk377214	0	8220189	T	C
V	gk663264	0	8220434	T	C
V	gk549879	0	8220584	T	C
V	gk426560	0	8220599	A	G
V	gk687254	0	8220810	A	G
V	gk240959	0	8220977	A	T
V	gk686321	0	8221074	A	G
V	gk412751	0	8221195	T	C
V	gk382109	0	8221260	C	T
V	gk240960	0	8221527	T	C
V	gk627172	0	8221845	A	G
V	gk747118	0	8222276	G	T
V	gk448924	0	8222280	A	T
V	gk240961	0	8222418	T	C
V	gk732471	0	8222465	T	C
V	gk853753	0	8222526	A	T
V	gk511926	0	8222749	A	G
V	gk743667	0	8222820	A	T
V	gk535795	0	8222835	T	C
V	gk240962	0	8222839	T	C
V	gk665131	0	8222875	T	C
V	gk897967	0	8222899	C	T
V	gk240963	0	8222948	A	G
V	gk529312	0	8223022	T	C
V	gk826018	0	8223156	T	G
V	gk421464	0	8223342	G	A
V	gk447578	0	8223455	T	C
V	gk774106	0	8223476	T	C
V	gk665132	0	8223580	T	C
V	gk377491	0	8223598	T	C
V	gk648748	0	8224263	C	A
V	gk794258	0	8224268	C	T
V	gk927836	0	8224392	A	G
V	gk584612	0	8224671	T	C
V	gk524127	0	8224686	A	G
V	gk948609	0	8224823	G	GC
V	gk364029	0	8224830	T	C
V	gk913062	0	8224952	A	G
V	gk240964	0	8225230	T	A
V	gk240965	0	8225321	T	C
V	gk957294	0	8225418	A	G
V	gk240966	0	8225564	T	C
V	gk240967	0	8225877	T	C
V	gk240968	0	8225921	A	T
V	gk506152	0	8225949	T	C
V	gk710644	0	8226233	A	G
V	gk240969	0	8226440	T	C
V	gk315187	0	8226508	C	A
V	gk315188	0	8226509	C	G
V	gk540299	0	8226509	A	G
V	gk315189	0	8226516	A	G
V	gk240970	0	8226517	A	G
V	gk240971	0	8226643	T	C
V	gk240972	0	8226660	T	C
V	gk449821	0	8226662	T	C
V	gk501173	0	8226763	T	C
V	gk522454	0	8226823	T	C
V	gk377799	0	8227153	T	A
V	gk240973	0	8227163	T	A
V	gk411362	0	8227328	T	A
V	gk474365	0	8227728	T	C
V	gk876293	0	8227754	A	G
V	gk775490	0	8227864	A	G
V	gk470891	0	8227913	A	G
V	gk389135	0	8228048	T	C
V	gk873172	0	8228054	A	T
V	gk662917	0	8228093	C	T
V	gk453148	0	8228247	A	G
V	gk716504	0	8228400	A	G
V	gk240974	0	8228475	A	G
V	gk240975	0	8228585	A	G
V	gk240976	0	8228884	T	C
V	gk802677	0	8228888	G	T
V	gk240977	0	8228920	T	C
V	gk240978	0	8229140	A	G
V	gk822305	0	8229223	T	C
V	gk699580	0	8229255	A	G
V	gk745942	0	8229383	A	G
V	gk240979	0	8229418	T	C
V	gk894831	0	8229470	G	A
V	gk240980	0	8229693	T	C
V	gk619227	0	8229807	A	G
V	gk593999	0	8229877	T	C
V	gk240981	0	8229887	T	C
V	gk688633	0	8229923	T	C
V	gk890197	0	8230093	T	C
V	gk649924	0	8230116	T	C
V	gk782606	0	8230262	A	G
V	gk890198	0	8230329	G	A
V	gk477263	0	8230440	A	G
V	gk700306	0	8230468	T	C
V	gk570993	0	8230528	T	C
V	gk514258	0	8231144	T	C
V	gk529313	0	8231348	T	C
V	gk380768	0	8231368	T	C
V	gk240982	0	8231440	A	G
V	gk704125	0	8231496	A	T
V	gk542652	0	8231510	A	G
V	gk498265	0	8231545	A	G
V	gk807131	0	8232156	T	C
V	gk876294	0	8232184	A	G
V	gk921007	0	8232572	T	C
V	gk478123	0	8232605	T	C
V	gk959073	0	8232974	A	G
V	gk240983	0	8233114	A	G
V	gk902227	0	8233150	A	G
V	gk390337	0	8233315	T	C
V	gk240984	0	8233406	T	C
V	gk240985	0	8233415	A	G
V	gk240986	0	8233560	A	G
V	gk803283	0	8233618	A	G
V	gk614504	0	8233694	T	C
V	gk435097	0	8233734	T	A
V	gk885539	0	8234056	A	G
V	gk695534	0	8234328	G	T
V	gk240987	0	8234409	A	G
V	gk788620	0	8234461	T	C
V	gk805356	0	8234546	T	C
V	gk546205	0	8234600	A	G
V	gk396251	0	8234659	T	C
V	gk240988	0	8234799	T	C
V	gk240989	0	8234802	A	G
V	gk655021	0	8234856	T	C
V	gk240990	0	8234876	A	G
V	gk240991	0	8235167	C	T
V	gk670496	0	8235467	T	C
V	gk616835	0	8235582	T	C
V	gk240992	0	8235639	A	G
V	gk318294	0	8235753	A	G
V	gk240993	0	8236225	T	C
V	gk240994	0	8236295	A	G
V	gk616836	0	8236329	A	T
V	gk695861	0	8236575	G	T
V	gk635330	0	8236654	A	G
V	gk575253	0	8236937	A	G
V	gk584613	0	8237034	T	C
V	gk501720	0	8237077	T	C
V	gk580176	0	8237179	G	A
V	gk891286	0	8237289	T	C
V	gk240995	0	8237411	A	G
V	gk605823	0	8237482	A	G
V	gk377215	0	8237710	T	C
V	gk557313	0	8237763	T	G
V	gk585336	0	8237779	G	T
V	gk759333	0	8237817	T	C
V	gk565807	0	8237896	C	T
V	gk240996	0	8238123	A	G
V	gk240997	0	8238136	A	G
V	gk240998	0	8238176	A	G
V	gk240999	0	8238224	A	G
V	gk492302	0	8238435	T	C
V	gk453939	0	8238462	T	C
V	gk583953	0	8238620	A	G
V	gk887864	0	8238675	T	A
V	gk931736	0	8238812	A	G
V	gk948610	0	8238886	T	TA
V	gk241000	0	8239182	A	G
V	gk241001	0	8239286	T	C
V	gk693844	0	8240102	A	G
V	gk791962	0	8240286	T	C
V	gk614505	0	8240306	A	G
V	gk717536	0	8240364	G	T
V	gk241002	0	8240533	A	G
V	gk337193	0	8240610	T	C
V	gk478582	0	8241073	A	G
V	gk422269	0	8241220	T	C
V	gk346229	0	8241306	T	C
V	gk612586	0	8241364	C	T
V	gk357953	0	8241535	T	A
V	gk828600	0	8241549	G	A
V	gk241003	0	8241568	T	C
V	gk770011	0	8241806	C	A
V	gk499066	0	8241896	G	T
V	gk833024	0	8241896	A	T
V	gk499067	0	8241897	T	C
V	gk441442	0	8242001	A	G
V	gk241004	0	8242026	C	T
V	gk420847	0	8242260	T	C
V	gk241005	0	8242547	A	G
V	gk580177	0	8242585	T	A
V	gk499068	0	8242627	A	G
V	gk462445	0	8243045	A	G
V	gk241006	0	8243072	T	C
V	gk703477	0	8243113	T	C
V	gk483991	0	8243135	T	C
V	gk605824	0	8243489	A	G
V	gk324169	0	8243952	A	G
V	gk547667	0	8244045	A	G
V	gk241007	0	8244077	T	C
V	gk456849	0	8244112	A	G
V	gk524797	0	8244134	C	A
V	gk241008	0	8244447	A	G
V	gk580178	0	8244561	A	G
V	gk241009	0	8244596	A	G
V	gk241010	0	8244620	A	G
V	gk778248	0	8244712	T	C
V	gk542653	0	8244780	A	T
V	gk933330	0	8244963	A	G
V	gk241011	0	8245326	T	C
V	gk764115	0	8245553	A	G
V	gk716505	0	8245646	A	T
V	gk519032	0	8245744	C	A
V	gk241012	0	8245890	A	G
V	gk557843	0	8246014	A	G
V	gk600016	0	8246091	T	C
V	gk770012	0	8246376	A	G
V	gk492810	0	8246470	A	G
V	gk884038	0	8246480	T	C
V	gk856517	0	8246582	A	G
V	gk424465	0	8246759	T	A
V	gk759755	0	8246806	A	G
V	gk744254	0	8246998	T	C
V	gk675946	0	8247258	A	G
V	gk326935	0	8247273	T	C
V	gk555275	0	8247278	T	C
V	gk460567	0	8247482	A	G
V	gk617448	0	8247517	A	G
V	gk241013	0	8247644	A	G
V	gk896868	0	8247719	A	G
V	gk340184	0	8247949	T	G
V	gk471391	0	8248000	T	C
V	gk555783	0	8248306	T	A
V	gk241014	0	8248452	C	T
V	gk873635	0	8248647	T	A
V	gk764116	0	8248665	A	G
V	gk764117	0	8248872	A	T
V	gk241015	0	8248996	T	C
V	gk927837	0	8249050	A	G
V	gk476743	0	8249111	A	G
V	gk448722	0	8249229	A	G
V	gk756296	0	8249285	T	C
V	gk241016	0	8249309	A	G
V	gk241017	0	8249499	C	T
V	gk621072	0	8249545	A	G
V	gk626215	0	8249817	A	G
V	gk604413	0	8250039	T	C
V	gk241018	0	8250243	T	C
V	gk241019	0	8250264	T	C
V	gk827031	0	8250334	A	G
V	gk600017	0	8250376	T	C
V	gk839651	0	8250432	A	G
V	gk948612	0	8250468	CA	C
V	gk888279	0	8250625	C	T
V	gk854453	0	8250757	A	G
V	gk521225	0	8250761	T	C
V	gk604414	0	8250901	T	C
V	gk370318	0	8250999	A	G
V	gk711322	0	8251033	T	C
V	gk708377	0	8251106	A	G
V	gk693121	0	8251226	T	C
V	gk321947	0	8251455	T	G
V	gk803284	0	8251527	T	A
V	gk948613	0	8251558	C	CA
V	gk241020	0	8251622	G	A
V	gk509116	0	8251626	A	G
V	gk481129	0	8251784	A	G
V	gk358768	0	8251923	A	G
V	gk383382	0	8251924	A	G
V	gk652810	0	8252146	T	A
V	gk536993	0	8252169	T	A
V	gk516462	0	8252270	T	A
V	gk500348	0	8252286	T	A
V	gk241021	0	8252315	T	C
V	gk241022	0	8252405	A	G
V	gk241023	0	8252415	T	A
V	gk241024	0	8252511	A	G
V	gk759334	0	8252521	A	G
V	gk241025	0	8252636	A	G
V	gk480101	0	8252705	T	C
V	gk619740	0	8252955	C	A
V	gk241026	0	8253040	C	A
V	gk805818	0	8253222	A	G
V	gk665805	0	8253231	A	G
V	gk585337	0	8253575	G	A
V	gk241027	0	8253588	A	G
V	gk474366	0	8253678	A	G
V	gk948615	0	8253903	TA	T
V	gk662918	0	8254006	A	G
V	gk527838	0	8254094	A	G
V	gk802287	0	8254145	A	G
V	gk241028	0	8254223	A	G
V	gk829650	0	8254277	A	G
V	gk241029	0	8254305	A	G
V	gk323021	0	8254453	A	G
V	gk241030	0	8254499	T	C
V	gk476744	0	8254732	A	G
V	gk919911	0	8254779	T	C
V	gk241031	0	8254991	C	T
V	gk629094	0	8255371	G	A
V	gk241032	0	8255423	T	C
V	gk853054	0	8255855	A	G
V	gk639448	0	8256247	T	C
V	gk948616	0	8256415	CT	C
V	gk484584	0	8256571	G	T
V	gk872661	0	8256710	T	A
V	gk241033	0	8256830	A	G
V	gk760223	0	8256997	C	A
V	gk241034	0	8257206	A	G
V	gk496135	0	8257442	A	G
V	gk603060	0	8257452	A	G
V	gk404848	0	8257707	A	G
V	gk413429	0	8257951	C	T
V	gk859628	0	8258001	T	C
V	gk613936	0	8258017	A	G
V	gk325945	0	8258031	T	C
V	gk925459	0	8258089	T	C
V	gk241035	0	8258222	A	G
V	gk894832	0	8258228	A	G
V	gk416692	0	8258331	T	C
V	gk241036	0	8258432	G	T
V	gk241037	0	8258466	T	C
V	gk611902	0	8258469	A	G
V	gk241038	0	8258532	T	C
V	gk713918	0	8258597	T	C
V	gk375459	0	8258732	A	G
V	gk241039	0	8258821	A	G
V	gk629095	0	8259369	T	C
V	gk572925	0	8259384	G	T
V	gk241040	0	8259449	A	G
V	gk528351	0	8259706	A	G
V	gk927838	0	8259787	A	G
V	gk324170	0	8259851	A	G
V	gk887865	0	8259965	A	G
V	gk720800	0	8260102	T	C
V	gk519676	0	8260109	A	G
V	gk862845	0	8260268	A	G
V	gk886369	0	8260269	A	G
V	gk241041	0	8260283	A	G
V	gk241042	0	8260317	A	G
V	gk659329	0	8260372	A	G
V	gk241043	0	8260379	A	G
V	gk570620	0	8260628	T	C
V	gk322397	0	8261042	T	C
V	gk600771	0	8261157	T	C
V	gk864608	0	8261163	T	C
V	gk629096	0	8261444	T	C
V	gk702036	0	8261471	A	G
V	gk496693	0	8261568	A	G
V	gk843577	0	8261731	C	T
V	gk446459	0	8261818	T	C
V	gk379413	0	8262030	T	C
V	gk241044	0	8262202	T	C
V	gk434472	0	8262392	A	G
V	gk241045	0	8262406	A	G
V	gk478583	0	8262456	A	G
V	gk241046	0	8262742	A	G
V	gk625419	0	8263018	T	C
V	gk929997	0	8263042	T	C
V	gk241047	0	8263062	T	C
V	gk356051	0	8263080	A	G
V	gk875346	0	8263341	A	T
V	gk520128	0	8263452	A	G
V	gk741009	0	8263520	A	G
V	gk508138	0	8263876	C	T
V	gk809868	0	8263919	A	G
V	gk558405	0	8263978	T	C
V	gk241048	0	8264143	T	A
V	gk784868	0	8264660	T	C
V	gk948617	0	8264861	AT	A
V	gk311747	0	8264863	A	G
V	gk311748	0	8264868	G	T
V	gk890696	0	8264958	T	C
V	gk241049	0	8265241	A	G
V	gk705502	0	8265556	A	G
V	gk534799	0	8265616	T	C
V	gk615063	0	8265948	T	C
V	gk604415	0	8265994	G	A
V	gk241050	0	8266163	T	C
V	gk931116	0	8266281	T	C
V	gk241051	0	8266506	T	C
V	gk241052	0	8266635	A	G
V	gk241053	0	8266795	T	C
V	gk241054	0	8267199	A	G
V	gk935195	0	8267213	T	C
V	gk322698	0	8267252	A	G
V	gk472823	0	8267308	A	G
V	gk389136	0	8267375	T	C
V	gk723760	0	8267463	T	C
V	gk387575	0	8267572	A	G
V	gk241055	0	8267695	T	C
V	gk438474	0	8267718	C	A
V	gk241056	0	8267823	A	G
V	gk241057	0	8267855	A	G
V	gk769247	0	8267865	A	G
V	gk241058	0	8267890	T	C
V	gk768210	0	8267925	A	G
V	gk680007	0	8268148	A	G
V	gk462099	0	8268190	T	C
V	gk580810	0	8268282	A	G
V	gk635331	0	8268402	A	G
V	gk329656	0	8268574	T	C
V	gk745943	0	8268618	A	G
V	gk241059	0	8268664	A	G
V	gk745486	0	8268840	T	C
V	gk623054	0	8268888	A	G
V	gk541887	0	8269126	T	C
V	gk575783	0	8269135	G	T
V	gk241060	0	8269260	T	C
V	gk538261	0	8269295	T	C
V	gk779279	0	8269442	A	G
V	gk924999	0	8269516	C	T
V	gk681793	0	8269923	T	C
V	gk241061	0	8269924	T	C
V	gk681794	0	8269962	T	C
V	gk241062	0	8270002	T	C
V	gk241063	0	8270078	A	G
V	gk316452	0	8270203	A	G
V	gk353376	0	8270207	A	G
V	gk801602	0	8270279	A	G
V	gk880312	0	8270673	A	G
V	gk428283	0	8270683	G	T
V	gk778249	0	8270704	A	G
V	gk374897	0	8270732	A	G
V	gk241064	0	8270737	A	G
V	gk769248	0	8270863	A	G
V	gk467817	0	8270869	T	C
V	gk665133	0	8270978	T	C
V	gk582606	0	8271276	A	G
V	gk959948	0	8271303	CCT	C
V	gk241065	0	8271339	A	G
V	gk456196	0	8271404	A	G
V	gk487737	0	8271424	A	G
V	gk241066	0	8271444	T	C
V	gk543300	0	8271525	G	A
V	gk597533	0	8271698	T	C
V	gk241067	0	8271756	A	G
V	gk803285	0	8271798	G	A
V	gk241068	0	8272001	A	G
V	gk365759	0	8272062	A	G
V	gk509117	0	8272304	A	G
V	gk361632	0	8272313	A	G
V	gk712382	0	8272405	T	C
V	gk241069	0	8272411	T	C
V	gk426080	0	8272436	T	C
V	gk898360	0	8272504	T	C
V	gk241070	0	8272511	A	G
V	gk323446	0	8272992	T	C
V	gk487123	0	8273095	A	G
V	gk444592	0	8273211	A	G
V	gk505609	0	8273284	T	C
V	gk702577	0	8273300	C	T
V	gk748333	0	8273309	T	C
V	gk642865	0	8273482	A	G
V	gk241071	0	8273552	T	C
V	gk241072	0	8273631	T	C
V	gk745487	0	8273986	T	C
V	gk702037	0	8273993	A	G
V	gk241073	0	8274048	T	C
V	gk748334	0	8274071	G	A
V	gk458713	0	8274083	A	T
V	gk241074	0	8274091	T	G
V	gk558914	0	8274201	A	G
V	gk322398	0	8274277	T	C
V	gk652811	0	8274324	T	C
V	gk241075	0	8274344	A	G
V	gk767215	0	8274427	C	A
V	gk241076	0	8274437	A	G
V	gk755007	0	8274447	T	C
V	gk790971	0	8274470	T	C
V	gk241077	0	8274505	A	G
V	gk755008	0	8274572	G	A
V	gk785614	0	8274663	T	C
V	gk241078	0	8274678	A	G
V	gk665806	0	8274717	A	G
V	gk710645	0	8274856	A	G
V	gk777660	0	8274968	C	A
V	gk629097	0	8274990	T	C
V	gk845024	0	8275059	T	C
V	gk662319	0	8275080	A	G
V	gk348188	0	8275149	A	G
V	gk241079	0	8275164	T	C
V	gk957880	0	8275189	T	A
V	gk471392	0	8275232	T	C
V	gk954438	0	8275242	A	G
V	gk484585	0	8275247	C	T
V	gk581497	0	8275255	A	G
V	gk652812	0	8275276	A	G
V	gk558406	0	8275280	T	C
V	gk241080	0	8275332	T	C
V	gk241081	0	8275365	A	G
V	gk241082	0	8275464	A	G
V	gk400794	0	8275618	T	C
V	gk241083	0	8275647	A	G
V	gk241084	0	8275719	A	G
V	gk320098	0	8275974	A	G
V	gk356955	0	8276313	A	G
V	gk241085	0	8276354	A	G
V	gk556776	0	8276360	A	T
V	gk241086	0	8276368	T	C
V	gk879876	0	8276435	T	C
V	gk556777	0	8276512	A	G
V	gk918578	0	8276525	A	G
V	gk665134	0	8276629	T	C
V	gk723761	0	8276745	T	C
V	gk735449	0	8276796	A	G
V	gk893459	0	8276949	T	C
V	gk822306	0	8277199	T	C
V	gk241087	0	8277221	A	G
V	gk580811	0	8277310	C	A
V	gk560774	0	8277354	A	G
V	gk804889	0	8277468	A	T
V	gk322699	0	8277540	A	G
V	gk831671	0	8277561	G	A
V	gk469468	0	8277680	T	A
V	gk813615	0	8278071	T	C
V	gk552889	0	8278328	A	T
V	gk456197	0	8278515	A	G
V	gk920412	0	8278586	A	G
V	gk809869	0	8278614	A	G
V	gk485257	0	8278664	A	G
V	gk241088	0	8278683	T	A
V	gk673017	0	8278797	T	C
V	gk532333	0	8278845	A	G
V	gk536463	0	8278959	A	G
V	gk414941	0	8279330	A	G
V	gk498659	0	8279543	A	G
V	gk774719	0	8279584	T	C
V	gk874283	0	8279613	A	G
V	gk432098	0	8279827	T	C
V	gk510855	0	8279843	G	A
V	gk630737	0	8280004	A	G
V	gk958425	0	8280073	T	C
V	gk673018	0	8280145	T	C
V	gk605825	0	8280196	A	G
V	gk627803	0	8280384	T	C
V	gk241089	0	8280453	A	G
V	gk241090	0	8280506	A	G
V	gk241091	0	8280601	A	G
V	gk858802	0	8280676	T	C
V	gk627804	0	8280712	T	C
V	gk536464	0	8280853	A	G
V	gk381562	0	8281052	A	G
V	gk241092	0	8281107	T	C
V	gk746505	0	8281182	T	C
V	gk360329	0	8281563	T	C
V	gk622582	0	8281825	A	G
V	gk374898	0	8281830	A	G
V	gk752222	0	8281900	A	T
V	gk241093	0	8282298	A	T
V	gk948618	0	8282411	CA	C
V	gk334743	0	8282490	A	G
V	gk741010	0	8282700	A	G
V	gk340688	0	8282716	T	C
V	gk460035	0	8282926	A	T
V	gk241094	0	8283062	T	C
V	gk612587	0	8283091	A	G
V	gk399860	0	8283389	A	G
V	gk447579	0	8283488	G	A
V	gk447580	0	8283508	A	T
V	gk416353	0	8283642	A	G
V	gk928620	0	8283867	A	G
V	gk471891	0	8283956	T	C
V	gk827565	0	8283968	T	C
V	gk241095	0	8284099	A	G
V	gk528865	0	8284106	T	C
V	gk241096	0	8284158	T	A
V	gk325946	0	8284277	T	C
V	gk889154	0	8284512	T	C
V	gk848982	0	8284531	A	T
V	gk241097	0	8284593	T	C
V	gk679773	0	8284638	A	T
V	gk408206	0	8284724	C	T
V	gk778250	0	8284783	T	C
V	gk456850	0	8284820	A	G
V	gk771156	0	8284862	T	C
V	gk241098	0	8284953	A	G
V	gk575784	0	8284979	A	G
V	gk805819	0	8285022	G	T
V	gk805820	0	8285023	G	C
V	gk516463	0	8285138	G	A
V	gk796250	0	8285343	C	A
V	gk352097	0	8285372	A	G
V	gk499069	0	8285397	A	G
V	gk585751	0	8285463	T	C
V	gk241099	0	8285516	A	G
V	gk914336	0	8285528	T	C
V	gk241100	0	8285565	G	A
V	gk604416	0	8285574	G	A
V	gk241101	0	8285755	A	G
V	gk511927	0	8285771	A	G
V	gk871604	0	8285895	A	T
V	gk241102	0	8286022	A	G
V	gk442808	0	8286059	A	T
V	gk790375	0	8286075	A	G
V	gk935698	0	8286081	T	C
V	gk422270	0	8286185	A	G
V	gk496694	0	8286236	A	G
V	gk889465	0	8286926	T	C
V	gk241103	0	8286928	A	G
V	gk921845	0	8287060	A	G
V	gk241104	0	8287099	A	G
V	gk241105	0	8287158	A	G
V	gk590630	0	8287173	T	C
V	gk646317	0	8287188	A	G
V	gk948619	0	8287236	AT	A
V	gk629098	0	8287309	T	C
V	gk594000	0	8287333	T	C
V	gk470469	0	8287375	T	C
V	gk812609	0	8287552	A	G
V	gk241106	0	8287571	A	G
V	gk488854	0	8287871	T	C
V	gk733156	0	8287936	T	C
V	gk821329	0	8287995	A	G
V	gk899138	0	8288288	A	G
V	gk241107	0	8288411	T	C
V	gk859232	0	8288517	A	G
V	gk241108	0	8288639	T	G
V	gk361633	0	8288650	A	G
V	gk241109	0	8288667	T	C
V	gk532334	0	8288912	A	G
V	gk241110	0	8288913	T	C
V	gk802007	0	8288957	T	C
V	gk241111	0	8289623	A	G
V	gk487738	0	8289666	T	A
V	gk823443	0	8289738	C	A
V	gk355366	0	8289740	A	G
V	gk241112	0	8289764	A	G
V	gk487739	0	8289976	A	G
V	gk241113	0	8290401	A	G
V	gk540899	0	8290510	C	T
V	gk452427	0	8290533	T	C
V	gk717071	0	8290608	T	C
V	gk948620	0	8290645	C	CA
V	gk956214	0	8290682	A	G
V	gk241115	0	8290696	A	G
V	gk459117	0	8290930	C	A
V	gk629878	0	8291006	T	C
V	gk365052	0	8291098	T	C
V	gk516140	0	8291130	A	T
V	gk241116	0	8291170	T	C
V	gk670062	0	8291234	A	G
V	gk822958	0	8291263	T	A
V	gk241117	0	8291419	C	A
V	gk475269	0	8291436	T	C
V	gk555784	0	8291678	A	G
V	gk241118	0	8291728	A	G
V	gk241119	0	8291798	C	T
V	gk451024	0	8291985	T	C
V	gk632293	0	8292299	T	C
V	gk241120	0	8292561	A	G
V	gk360703	0	8292666	T	C
V	gk467818	0	8292814	T	C
V	gk241121	0	8292959	A	G
V	gk430129	0	8293229	T	C
V	gk241122	0	8293438	T	C
V	gk433103	0	8293775	T	A
V	gk241123	0	8293789	T	C
V	gk433104	0	8293792	A	T
V	gk347882	0	8293866	T	C
V	gk241124	0	8293897	A	G
V	gk577849	0	8294391	T	C
V	gk319661	0	8294565	A	G
V	gk241125	0	8294781	A	G
V	gk241126	0	8294847	A	G
V	gk389921	0	8295066	A	G
V	gk241127	0	8295095	T	C
V	gk241128	0	8295439	A	T
V	gk241129	0	8295579	A	G
V	gk669239	0	8295580	A	G
V	gk334744	0	8295620	A	G
V	gk241130	0	8295652	T	C
V	gk241131	0	8295795	A	G
V	gk241132	0	8295865	T	C
V	gk604417	0	8295880	T	C
V	gk874284	0	8295912	G	A
V	gk745944	0	8295932	A	G
V	gk540900	0	8296105	A	G
V	gk605826	0	8296183	A	G
V	gk862138	0	8296232	C	T
V	gk629879	0	8296247	C	T
V	gk707823	0	8296313	A	G
V	gk697738	0	8296322	T	C
V	gk628398	0	8296440	A	G
V	gk486418	0	8296461	C	A
V	gk241133	0	8296502	T	C
V	gk347883	0	8296650	T	C
V	gk241134	0	8296754	T	C
V	gk451263	0	8296791	A	G
V	gk716506	0	8296869	A	G
V	gk735450	0	8297363	A	G
V	gk241135	0	8297370	A	G
V	gk370950	0	8297825	T	C
V	gk241136	0	8297852	A	G
V	gk552282	0	8297854	A	G
V	gk788090	0	8297954	A	G
V	gk845025	0	8298034	T	C
V	gk241137	0	8298089	A	G
V	gk887866	0	8298097	A	G
V	gk394140	0	8298161	T	C
V	gk241138	0	8298265	T	C
V	gk241139	0	8298744	A	C
V	gk540901	0	8298883	A	G
V	gk670063	0	8298893	A	G
V	gk948621	0	8298946	A	ACTACGGTAGAAAATGGGAAATTGAGGCAAC
V	gk869183	0	8298975	C	A
V	gk938624	0	8299017	A	G
V	gk645819	0	8299034	A	G
V	gk241140	0	8299160	T	C
V	gk779747	0	8299364	T	C
V	gk241141	0	8299371	T	C
V	gk334745	0	8299376	A	G
V	gk566203	0	8299429	G	T
V	gk903802	0	8299491	T	C
V	gk922570	0	8299623	T	C
V	gk241142	0	8299673	A	G
V	gk241143	0	8299679	T	C
V	gk444593	0	8300055	C	T
V	gk504956	0	8300068	T	A
V	gk501174	0	8300211	T	C
V	gk852599	0	8300351	A	G
V	gk473240	0	8300473	A	G
V	gk388785	0	8300500	T	C
V	gk311819	0	8300513	C	T
V	gk241144	0	8300691	C	A
V	gk584614	0	8301014	T	C
V	gk642323	0	8301015	T	C
V	gk241145	0	8301340	A	G
V	gk241146	0	8301506	T	C
V	gk453149	0	8301581	A	G
V	gk576760	0	8301659	A	G
V	gk795553	0	8301681	T	C
V	gk336161	0	8301798	A	G
V	gk529828	0	8301809	T	C
V	gk600772	0	8301894	T	C
V	gk241147	0	8302133	A	C
V	gk785615	0	8302265	G	A
V	gk741011	0	8302519	C	T
V	gk883042	0	8302597	G	A
V	gk567902	0	8302730	T	C
V	gk457362	0	8302838	T	A
V	gk854454	0	8302889	T	A
V	gk241148	0	8302953	A	G
V	gk241149	0	8303168	T	A
V	gk615064	0	8303198	T	C
V	gk799923	0	8303276	G	T
V	gk241151	0	8303286	C	A
V	gk862846	0	8303315	A	G
V	gk860651	0	8303373	A	T
V	gk241152	0	8303438	T	C
V	gk377800	0	8303637	A	G
V	gk900083	0	8303782	T	C
V	gk366884	0	8303784	A	G
V	gk652813	0	8304004	A	G
V	gk241153	0	8304113	A	G
V	gk241154	0	8304123	A	G
V	gk241155	0	8304240	A	G
V	gk241156	0	8304587	T	C
V	gk241157	0	8304680	A	G
V	gk920413	0	8304793	A	G
V	gk495546	0	8304961	T	C
V	gk359239	0	8304994	A	T
V	gk241158	0	8305298	A	G
V	gk241159	0	8305323	G	T
V	gk720801	0	8305429	T	C
V	gk385165	0	8305608	T	C
V	gk502922	0	8305650	A	G
V	gk957295	0	8305729	T	C
V	gk948622	0	8305817	A	AT
V	gk327620	0	8305945	T	C
V	gk698262	0	8305955	T	A
V	gk473801	0	8306052	A	G
V	gk885972	0	8306187	A	G
V	gk241160	0	8306274	A	G
V	gk241161	0	8306443	A	G
V	gk730373	0	8306593	A	G
V	gk563667	0	8307434	T	A
V	gk721681	0	8307573	T	C
V	gk779280	0	8307588	A	G
V	gk359240	0	8307613	T	C
V	gk881027	0	8307758	T	C
V	gk845699	0	8307885	T	C
V	gk637471	0	8307995	T	C
V	gk607239	0	8308080	A	G
V	gk420074	0	8308214	C	T
V	gk637472	0	8308359	T	C
V	gk605156	0	8308361	A	G
V	gk821829	0	8308431	G	T
V	gk526047	0	8308627	T	C
V	gk427857	0	8308646	A	T
V	gk607240	0	8308687	C	A
V	gk484586	0	8309017	A	G
V	gk763353	0	8309046	A	G
V	gk241162	0	8309107	A	G
V	gk720802	0	8309118	T	C
V	gk241163	0	8309171	T	C
V	gk498266	0	8309177	A	G
V	gk362006	0	8309222	T	C
V	gk936342	0	8309441	T	C
V	gk398382	0	8309617	T	C
V	gk374234	0	8309624	T	C
V	gk682758	0	8309653	A	G
V	gk241164	0	8309760	T	C
V	gk621073	0	8309951	A	G
V	gk796251	0	8310026	T	C
V	gk336683	0	8310051	A	C
V	gk482136	0	8310075	T	C
V	gk599414	0	8310187	T	A
V	gk354977	0	8310192	T	C
V	gk714917	0	8310340	G	T
V	gk808726	0	8310438	A	G
V	gk704126	0	8310533	T	C
V	gk600018	0	8310601	C	T
V	gk829651	0	8310737	A	G
V	gk607241	0	8310878	T	C
V	gk638351	0	8310976	A	T
V	gk789737	0	8310994	A	G
V	gk617929	0	8311144	G	T
V	gk529314	0	8311206	T	C
V	gk829652	0	8311262	C	T
V	gk241165	0	8311461	T	C
V	gk241166	0	8311736	A	G
V	gk241167	0	8311790	A	G
V	gk764596	0	8311911	A	G
V	gk341776	0	8311946	A	G
V	gk796252	0	8311988	T	C
V	gk864125	0	8312048	A	G
V	gk788621	0	8312118	T	C
V	gk241168	0	8312159	A	G
V	gk632914	0	8312160	C	T
V	gk449822	0	8312203	T	C
V	gk241169	0	8312278	T	C
V	gk836524	0	8312429	A	G
V	gk241170	0	8312445	T	C
V	gk902228	0	8312554	A	G
V	gk241171	0	8312601	A	G
V	gk565338	0	8312635	T	C
V	gk241172	0	8312653	T	C
V	gk241173	0	8312657	C	T
V	gk511281	0	8312658	T	C
V	gk427660	0	8312721	A	G
V	gk241174	0	8312863	T	C
V	gk241175	0	8312885	A	G
V	gk603587	0	8312975	T	C
V	gk241176	0	8313132	T	C
V	gk913063	0	8313451	A	G
V	gk589488	0	8313462	T	C
V	gk750837	0	8313565	T	A
V	gk241177	0	8313578	C	T
V	gk546768	0	8313996	T	C
V	gk241178	0	8314019	T	C
V	gk498267	0	8314224	T	C
V	gk948623	0	8314302	A	AAAGGTAGTCAATGATCT
V	gk948624	0	8314878	A	AG
V	gk485258	0	8315068	G	T
V	gk348585	0	8315230	T	C
V	gk821830	0	8315534	C	T
V	gk350250	0	8315793	T	C
V	gk700307	0	8315814	A	G
V	gk371915	0	8315895	T	C
V	gk668916	0	8315918	T	C
V	gk886370	0	8316230	T	C
V	gk821831	0	8316608	A	G
V	gk908137	0	8316702	G	A
V	gk869900	0	8316796	T	C
V	gk758736	0	8317473	A	G
V	gk926012	0	8317692	T	C
V	gk630319	0	8317754	T	C
V	gk241180	0	8317794	T	C
V	gk575254	0	8317869	A	G
V	gk241181	0	8317987	A	G
V	gk241182	0	8318135	A	G
V	gk485675	0	8318238	A	C
V	gk241183	0	8318300	G	T
V	gk241184	0	8318310	T	C
V	gk831015	0	8318354	T	C
V	gk348586	0	8318440	A	G
V	gk619228	0	8318524	A	G
V	gk492303	0	8318565	T	C
V	gk241185	0	8318783	T	C
V	gk554797	0	8318898	A	T
V	gk554798	0	8318910	A	G
V	gk777218	0	8319143	A	T
V	gk436298	0	8319183	T	C
V	gk322700	0	8319192	A	G
V	gk408207	0	8319271	A	G
V	gk241186	0	8319340	A	G
V	gk646822	0	8319438	T	C
V	gk241187	0	8319456	T	C
V	gk514259	0	8319471	C	A
V	gk529829	0	8319514	T	C
V	gk334746	0	8319526	T	C
V	gk364030	0	8319599	T	C
V	gk809870	0	8319675	A	G
V	gk509118	0	8319845	A	G
V	gk922571	0	8319904	T	C
V	gk241188	0	8319924	A	G
V	gk367260	0	8320117	A	G
V	gk412752	0	8320127	A	G
V	gk514260	0	8320336	T	C
V	gk241189	0	8320413	A	G
V	gk593479	0	8320482	A	G
V	gk917945	0	8320520	A	C
V	gk535221	0	8320557	A	G
V	gk900084	0	8320814	C	T
V	gk241190	0	8321106	T	C
V	gk602182	0	8321286	T	C
V	gk688921	0	8321442	A	G
V	gk546769	0	8321593	A	G
V	gk456198	0	8321756	A	G
V	gk800860	0	8321839	T	A
V	gk698808	0	8321977	T	C
V	gk538262	0	8322086	T	C
V	gk241191	0	8322403	A	G
V	gk717537	0	8322456	A	T
V	gk241192	0	8322457	T	C
V	gk241193	0	8322473	T	C
V	gk691432	0	8322613	T	C
V	gk960813	0	8322697	<DEL>	A
V	gk241194	0	8322902	T	C
V	gk467274	0	8323084	A	G
V	gk954821	0	8323099	A	T
V	gk663918	0	8323248	A	G
V	gk674705	0	8323323	A	G
V	gk446141	0	8323367	T	C
V	gk241195	0	8323372	T	C
V	gk954822	0	8323391	A	G
V	gk847306	0	8323506	T	C
V	gk241196	0	8323525	T	C
V	gk835912	0	8323557	A	G
V	gk241197	0	8323780	A	G
V	gk817013	0	8323858	T	C
V	gk583954	0	8323947	A	G
V	gk647280	0	8323975	A	G
V	gk826019	0	8324378	A	G
V	gk470892	0	8324527	T	A
V	gk356516	0	8324749	G	A
V	gk450663	0	8324809	T	A
V	gk241198	0	8324977	C	T
V	gk241199	0	8325253	T	C
V	gk613937	0	8325360	A	G
V	gk948625	0	8325439	GT	G
V	gk241200	0	8325735	T	C
V	gk241201	0	8325769	A	G
V	gk583184	0	8325849	G	A
V	gk802008	0	8325895	T	C
V	gk586121	0	8326016	T	C
V	gk451687	0	8326045	A	G
V	gk887867	0	8326064	A	G
V	gk717072	0	8326167	T	C
V	gk874285	0	8326237	A	G
V	gk846780	0	8326338	A	G
V	gk518363	0	8326442	T	C
V	gk645387	0	8326463	A	G
V	gk706142	0	8326508	T	C
V	gk354495	0	8326635	T	C
V	gk241202	0	8326808	T	C
V	gk920414	0	8326874	A	G
V	gk821330	0	8327006	A	G
V	gk948626	0	8327107	C	CGTTT
V	gk241203	0	8327108	A	G
V	gk674011	0	8327237	T	C
V	gk583955	0	8327346	A	G
V	gk241204	0	8327459	A	G
V	gk241205	0	8327608	G	A
V	gk241206	0	8327620	T	C
V	gk461602	0	8327907	T	C
V	gk927839	0	8328825	A	G
V	gk241207	0	8330638	T	C
V	gk961459	0	8330685	<DEL>	G
V	gk241208	0	8330830	A	G
V	gk790972	0	8330832	T	C
V	gk524128	0	8330874	A	G
V	gk614506	0	8330914	T	C
V	gk419851	0	8330956	A	G
V	gk652814	0	8331026	A	G
V	gk693122	0	8331053	T	C
V	gk538263	0	8331318	T	C
V	gk611903	0	8331494	A	G
V	gk428618	0	8331610	C	A
V	gk241209	0	8331979	A	G
V	gk241210	0	8332000	A	G
V	gk241211	0	8332077	T	C
V	gk241212	0	8332162	A	G
V	gk642324	0	8332345	A	T
V	gk590096	0	8332443	T	C
V	gk781439	0	8332618	T	C
V	gk241213	0	8332896	T	C
V	gk241214	0	8332907	G	A
V	gk840223	0	8333038	T	A
V	gk241215	0	8333129	T	C
V	gk241216	0	8333143	T	C
V	gk511928	0	8333162	A	G
V	gk911936	0	8333310	A	G
V	gk484587	0	8333324	A	G
V	gk241217	0	8333338	T	C
V	gk401811	0	8333702	T	C
V	gk901762	0	8333969	T	C
V	gk241218	0	8334120	A	G
V	gk338117	0	8334230	T	C
V	gk398383	0	8334328	T	C
V	gk241219	0	8334347	T	C
V	gk712810	0	8334367	T	C
V	gk642325	0	8334513	G	A
V	gk891855	0	8334792	C	T
V	gk241220	0	8334880	T	G
V	gk862139	0	8335045	A	G
V	gk241221	0	8335429	T	C
V	gk552283	0	8335500	A	G
V	gk729104	0	8335589	T	A
V	gk890697	0	8335625	T	C
V	gk512832	0	8336394	T	C
V	gk926600	0	8336551	T	C
V	gk831016	0	8336595	T	C
V	gk881539	0	8337176	T	A
V	gk916600	0	8337215	A	G
V	gk838930	0	8337554	T	A
V	gk327621	0	8337685	T	C
V	gk671378	0	8337892	A	G
V	gk241222	0	8337979	A	G
V	gk655430	0	8338093	A	G
V	gk241223	0	8338200	A	G
V	gk241224	0	8338423	A	C
V	gk241225	0	8338425	T	A
V	gk241226	0	8338440	A	G
V	gk643409	0	8338512	A	G
V	gk372214	0	8338623	T	C
V	gk833575	0	8338658	A	G
V	gk429049	0	8338695	T	A
V	gk241227	0	8338741	T	C
V	gk952937	0	8338772	T	C
V	gk241228	0	8338783	T	C
V	gk241229	0	8338809	T	C
V	gk749999	0	8338941	T	C
V	gk827566	0	8339057	T	C
V	gk533641	0	8339135	T	C
V	gk845700	0	8339159	T	C
V	gk241230	0	8339194	A	G
V	gk532335	0	8339253	A	G
V	gk241231	0	8339344	A	G
V	gk764915	0	8339456	T	C
V	gk478584	0	8339616	A	G
V	gk241232	0	8339617	A	G
V	gk752223	0	8340007	A	G
V	gk426081	0	8340046	A	G
V	gk241233	0	8340084	A	T
V	gk833576	0	8340285	A	G
V	gk914337	0	8340313	T	C
V	gk545826	0	8340367	A	G
V	gk653379	0	8340587	T	C
V	gk361160	0	8340683	A	G
V	gk801603	0	8340685	A	G
V	gk549303	0	8340749	T	C
V	gk521226	0	8340849	A	T
V	gk948627	0	8340939	A	AG
V	gk328832	0	8341046	T	C
V	gk948628	0	8341508	C	CAT
V	gk450664	0	8341686	T	C
V	gk546770	0	8341704	T	A
V	gk331830	0	8341809	A	G
V	gk241234	0	8341922	A	G
V	gk380020	0	8341998	T	C
V	gk348814	0	8342545	A	G
V	gk864126	0	8342712	A	G
V	gk834027	0	8342767	T	A
V	gk241235	0	8342789	A	G
V	gk872662	0	8342897	A	G
V	gk709025	0	8343176	A	G
V	gk392478	0	8343218	T	C
V	gk704522	0	8343327	T	A
V	gk241236	0	8343731	A	T
V	gk585752	0	8344051	T	C
V	gk597903	0	8344150	A	G
V	gk392036	0	8344405	A	G
V	gk922572	0	8344438	T	C
V	gk843005	0	8344468	G	T
V	gk834550	0	8344608	C	A
V	gk905666	0	8344717	A	G
V	gk948629	0	8344836	T	TC
V	gk695535	0	8344926	T	A
V	gk241237	0	8345067	T	C
V	gk718531	0	8345291	T	A
V	gk241238	0	8345391	A	G
V	gk522455	0	8345496	T	C
V	gk720803	0	8345595	A	G
V	gk241239	0	8345671	A	G
V	gk786805	0	8345690	T	C
V	gk839652	0	8345767	A	G
V	gk668459	0	8346361	T	C
V	gk663919	0	8346799	A	G
V	gk611904	0	8347160	C	T
V	gk459527	0	8347184	A	G
V	gk317119	0	8347188	T	C
V	gk320988	0	8347257	A	G
V	gk504957	0	8347665	T	C
V	gk241240	0	8347773	A	G
V	gk588988	0	8347793	A	G
V	gk687255	0	8347974	A	G
V	gk556778	0	8347991	A	T
V	gk600019	0	8348313	T	C
V	gk521227	0	8348621	T	C
V	gk472322	0	8348640	T	C
V	gk797740	0	8349052	A	G
V	gk808264	0	8349168	T	C
V	gk811000	0	8349267	T	C
V	gk241241	0	8349359	T	C
V	gk241242	0	8349538	A	G
V	gk596137	0	8349725	A	T
V	gk478124	0	8349906	T	C
V	gk862847	0	8349934	A	G
V	gk643903	0	8350009	A	T
V	gk812610	0	8350026	A	G
V	gk680008	0	8350264	A	G
V	gk241243	0	8350457	A	G
V	gk489351	0	8350605	T	C
V	gk948630	0	8350674	G	GAAATTTCAGTTAAAAAATGGAT
V	gk962334	0	8350675	ATTTTCACCATCGAATATTCAG	AAATTTCAGTTAAAAAATGGAT
V	gk241244	0	8350980	T	C
V	gk241245	0	8351026	A	G
V	gk849558	0	8351070	T	C
V	gk730374	0	8351184	T	A
V	gk241246	0	8351329	A	G
V	gk781015	0	8351466	T	C
V	gk749112	0	8351499	T	C
V	gk611905	0	8351620	T	C
V	gk450938	0	8351846	T	A
V	gk369583	0	8351876	T	C
V	gk345438	0	8351908	T	A
V	gk900085	0	8352783	T	C
V	gk440594	0	8353192	G	A
V	gk479560	0	8353281	T	C
V	gk241247	0	8353415	A	G
V	gk460036	0	8353418	A	G
V	gk241248	0	8353424	A	G
V	gk344202	0	8353467	A	G
V	gk525376	0	8353606	T	C
V	gk476745	0	8353782	A	G
V	gk241249	0	8353783	A	G
V	gk241250	0	8353810	A	G
V	gk241251	0	8353900	A	G
V	gk445508	0	8353914	A	G
V	gk321297	0	8354111	A	G
V	gk453150	0	8354239	A	G
V	gk368548	0	8354301	A	G
V	gk334747	0	8354764	A	G
V	gk450426	0	8354919	G	T
V	gk870514	0	8354999	A	T
V	gk663920	0	8355067	A	G
V	gk565808	0	8355104	T	C
V	gk759335	0	8355117	T	C
V	gk241252	0	8355425	T	C
V	gk241253	0	8355578	T	C
V	gk954823	0	8355631	A	G
V	gk681134	0	8355778	A	G
V	gk442111	0	8355834	T	C
V	gk596138	0	8355884	T	C
V	gk524798	0	8355889	T	C
V	gk653380	0	8356132	T	C
V	gk912421	0	8356205	T	C
V	gk241254	0	8356269	T	C
V	gk647281	0	8356369	A	G
V	gk906333	0	8357185	A	T
V	gk312642	0	8357264	T	C
V	gk241255	0	8357498	A	G
V	gk482137	0	8357505	G	A
V	gk638352	0	8357577	G	T
V	gk241256	0	8357600	T	C
V	gk642866	0	8357616	T	A
V	gk241257	0	8357633	A	G
V	gk660582	0	8357959	C	T
V	gk241258	0	8358140	C	T
V	gk446813	0	8358191	G	A
V	gk895222	0	8358380	T	C
V	gk767216	0	8358574	A	G
V	gk439674	0	8358712	G	A
V	gk241259	0	8358780	A	G
V	gk595697	0	8358952	A	G
V	gk752224	0	8358996	A	G
V	gk752225	0	8359007	A	G
V	gk528352	0	8359107	A	G
V	gk705503	0	8359167	A	G
V	gk806647	0	8359274	A	G
V	gk885540	0	8359279	A	T
V	gk241260	0	8359326	T	C
V	gk241261	0	8359534	T	C
V	gk373574	0	8359582	A	T
V	gk241262	0	8359711	A	G
V	gk241263	0	8359737	A	G
V	gk241264	0	8359743	A	G
V	gk241265	0	8359902	T	C
V	gk481604	0	8360165	A	G
V	gk594591	0	8360245	T	C
V	gk447067	0	8360258	G	A
V	gk470893	0	8360454	A	G
V	gk877283	0	8360577	A	G
V	gk241266	0	8361171	T	C
V	gk241267	0	8361657	A	G
V	gk567903	0	8361704	T	C
V	gk241268	0	8361885	G	T
V	gk241269	0	8361900	T	C
V	gk241270	0	8361918	T	A
V	gk474367	0	8362018	A	G
V	gk421465	0	8362034	C	A
V	gk567904	0	8362074	G	C
V	gk671379	0	8362221	A	G
V	gk745945	0	8362263	A	G
V	gk714918	0	8362387	T	C
V	gk241271	0	8362450	T	A
V	gk424076	0	8362749	C	T
V	gk649333	0	8362849	T	C
V	gk909822	0	8362968	T	C
V	gk886746	0	8363087	T	C
V	gk526048	0	8363090	T	C
V	gk241272	0	8363096	T	C
V	gk717073	0	8363143	T	C
V	gk615751	0	8363270	A	G
V	gk522456	0	8363365	T	C
V	gk896869	0	8364044	A	G
V	gk680638	0	8364103	G	T
V	gk470894	0	8364124	C	T
V	gk241273	0	8364450	T	C
V	gk707824	0	8364709	A	G
V	gk241274	0	8365012	G	A
V	gk671380	0	8365166	A	G
V	gk241275	0	8365433	T	A
V	gk531787	0	8365447	A	G
V	gk241276	0	8365745	T	A
V	gk931117	0	8365824	T	C
V	gk317771	0	8365878	T	C
V	gk441876	0	8366159	T	C
V	gk746506	0	8366289	A	T
V	gk451552	0	8366430	A	T
V	gk405514	0	8366711	A	G
V	gk720804	0	8366749	G	A
V	gk441877	0	8366829	G	A
V	gk478125	0	8366849	T	C
V	gk799924	0	8367163	A	G
V	gk241277	0	8367176	T	C
V	gk876295	0	8367214	A	G
V	gk491083	0	8367229	A	G
V	gk241278	0	8367275	T	A
V	gk241279	0	8367311	A	G
V	gk521228	0	8367377	T	C
V	gk505610	0	8367520	T	C
V	gk572193	0	8368019	A	G
V	gk321948	0	8368023	T	C
V	gk799925	0	8368030	A	G
V	gk241280	0	8368073	T	C
V	gk241281	0	8368303	A	G
V	gk565809	0	8368321	T	C
V	gk697230	0	8368547	T	C
V	gk812279	0	8368748	A	G
V	gk355367	0	8368768	A	G
V	gk241282	0	8368868	T	C
V	gk370951	0	8368935	T	C
V	gk680359	0	8368964	T	C
V	gk337194	0	8369024	T	C
V	gk378838	0	8369094	A	G
V	gk526049	0	8369095	T	C
V	gk677031	0	8369295	A	G
V	gk363647	0	8369473	A	G
V	gk515071	0	8369492	T	C
V	gk802288	0	8369506	A	G
V	gk241283	0	8369753	A	G
V	gk744918	0	8369777	A	T
V	gk468354	0	8369793	A	T
V	gk852600	0	8369921	T	C
V	gk712383	0	8369946	T	C
V	gk241284	0	8370054	A	G
V	gk241285	0	8370055	A	G
V	gk859233	0	8370057	A	G
V	gk329657	0	8370084	T	C
V	gk771595	0	8370256	T	C
V	gk554799	0	8370297	T	C
V	gk554321	0	8370325	T	C
V	gk680360	0	8370437	T	C
V	gk382992	0	8370457	T	C
V	gk831017	0	8370601	T	C
V	gk241286	0	8370796	A	G
V	gk955131	0	8370967	T	C
V	gk241287	0	8371005	T	C
V	gk241288	0	8371062	G	A
V	gk359873	0	8371068	A	G
V	gk682271	0	8371872	T	C
V	gk390920	0	8371898	A	G
V	gk864609	0	8371910	G	T
V	gk921846	0	8371943	A	G
V	gk569025	0	8372078	A	C
V	gk459528	0	8372151	A	G
V	gk927840	0	8372194	A	T
V	gk618624	0	8372372	A	T
V	gk586610	0	8372422	A	G
V	gk241289	0	8372441	A	G
V	gk365454	0	8372504	T	C
V	gk542654	0	8372747	A	G
V	gk764597	0	8372793	A	T
V	gk776088	0	8372992	C	T
V	gk711323	0	8373054	C	T
V	gk534367	0	8373069	A	T
V	gk698809	0	8373272	T	C
V	gk241290	0	8373526	A	G
V	gk914788	0	8373826	A	T
V	gk241291	0	8373829	A	G
V	gk576761	0	8374094	A	T
V	gk456199	0	8374242	A	G
V	gk492811	0	8374316	A	G
V	gk916601	0	8374509	A	G
V	gk710055	0	8374675	A	T
V	gk457798	0	8374822	A	T
V	gk241292	0	8374980	T	C
V	gk660069	0	8375086	A	G
V	gk465800	0	8375094	G	T
V	gk388786	0	8375126	T	C
V	gk731751	0	8375238	T	C
V	gk456200	0	8375271	A	G
V	gk637821	0	8375280	T	C
V	gk241293	0	8375340	T	C
V	gk729688	0	8375402	C	T
V	gk833577	0	8375410	G	A
V	gk535222	0	8375440	A	G
V	gk402927	0	8375443	A	G
V	gk635332	0	8375584	G	T
V	gk718532	0	8375653	T	A
V	gk906794	0	8375700	T	C
V	gk872103	0	8375808	T	C
V	gk420075	0	8375988	G	T
V	gk241294	0	8376112	T	C
V	gk779748	0	8376307	T	C
V	gk241295	0	8376620	A	G
V	gk241296	0	8377287	A	G
V	gk497745	0	8377305	T	C
V	gk241297	0	8377378	T	C
V	gk241298	0	8377421	T	C
V	gk802678	0	8377515	T	C
V	gk772101	0	8377560	A	G
V	gk457799	0	8377773	A	T
V	gk525377	0	8377830	T	C
V	gk423926	0	8378049	T	C
V	gk501721	0	8378086	T	A
V	gk241299	0	8378292	T	C
V	gk387576	0	8378379	A	G
V	gk440903	0	8378520	C	T
V	gk678667	0	8378645	A	T
V	gk241300	0	8378919	A	T
V	gk729105	0	8379185	A	G
V	gk241301	0	8379213	A	T
V	gk578543	0	8379262	T	C
V	gk241302	0	8379376	T	C
V	gk241303	0	8379432	T	C
V	gk320099	0	8379492	T	C
V	gk241304	0	8379757	A	G
V	gk649334	0	8379771	T	C
V	gk241305	0	8379830	G	A
V	gk757010	0	8379941	T	C
V	gk241306	0	8380035	T	C
V	gk881028	0	8380221	T	C
V	gk569520	0	8380648	A	G
V	gk885541	0	8380908	A	G
V	gk317772	0	8380947	T	C
V	gk658101	0	8381560	G	A
V	gk429808	0	8381818	G	A
V	gk451660	0	8381818	T	A
V	gk779281	0	8382167	A	G
V	gk699581	0	8382185	A	G
V	gk369197	0	8382303	T	C
V	gk797741	0	8382396	A	G
V	gk616221	0	8382732	T	C
V	gk619229	0	8382807	A	G
V	gk241308	0	8382941	T	C
V	gk822959	0	8383122	C	T
V	gk505611	0	8383185	T	C
V	gk832344	0	8383203	T	C
V	gk241309	0	8383425	C	A
V	gk685746	0	8383433	T	C
V	gk241310	0	8383573	T	C
V	gk685747	0	8383603	T	C
V	gk696402	0	8383805	T	C
V	gk908729	0	8383829	T	C
V	gk600020	0	8383933	T	C
V	gk508139	0	8384029	T	C
V	gk241311	0	8384044	A	T
V	gk325947	0	8384054	T	C
V	gk503460	0	8384310	T	C
V	gk467819	0	8384502	G	T
V	gk241312	0	8384541	T	C
V	gk561363	0	8384679	A	T
V	gk736034	0	8384864	A	G
V	gk866950	0	8384898	A	G
V	gk424281	0	8385028	C	T
V	gk864127	0	8385032	A	G
V	gk646318	0	8385342	A	G
V	gk327622	0	8385451	T	C
V	gk481605	0	8385564	A	G
V	gk618625	0	8385730	A	G
V	gk753237	0	8385739	A	G
V	gk689776	0	8385741	A	G
V	gk356517	0	8385888	A	G
V	gk821832	0	8385916	T	C
V	gk861762	0	8386033	A	G
V	gk241313	0	8386286	A	G
V	gk481130	0	8386596	A	G
V	gk600021	0	8386690	A	C
V	gk771157	0	8386855	T	C
V	gk882085	0	8386889	T	C
V	gk241314	0	8387053	T	C
V	gk241315	0	8387069	T	C
V	gk716040	0	8387153	A	G
V	gk241316	0	8387190	T	C
V	gk718067	0	8387314	G	A
V	gk361161	0	8387341	A	G
V	gk948631	0	8387420	AT	A
V	gk835913	0	8387496	A	G
V	gk867536	0	8387825	A	G
V	gk871067	0	8387941	A	T
V	gk370952	0	8388023	T	C
V	gk957881	0	8388037	A	G
V	gk563174	0	8388132	A	G
V	gk812280	0	8388174	T	C
V	gk764598	0	8388365	A	G
V	gk886371	0	8388426	G	A
V	gk653883	0	8388435	A	G
V	gk837669	0	8388436	G	A
V	gk334748	0	8388484	A	G
V	gk241317	0	8388492	A	G
V	gk363648	0	8388496	A	G
V	gk469933	0	8388960	A	G
V	gk371577	0	8389067	T	C
V	gk761651	0	8389451	G	A
V	gk863534	0	8389655	G	A
V	gk885031	0	8390179	A	G
V	gk535223	0	8390223	A	G
V	gk241318	0	8390433	T	C
V	gk241319	0	8390691	A	G
V	gk771596	0	8390765	C	T
V	gk885542	0	8391626	A	G
V	gk672650	0	8391759	A	C
V	gk672651	0	8391784	A	T
V	gk475270	0	8392002	A	G
V	gk320480	0	8392024	T	C
V	gk241320	0	8392170	A	G
V	gk862140	0	8392284	A	G
V	gk334333	0	8392350	T	C
V	gk789239	0	8392515	A	G
V	gk241321	0	8392620	T	C
V	gk829653	0	8392621	A	G
V	gk390921	0	8392701	A	G
V	gk522457	0	8392706	T	C
V	gk774107	0	8392928	T	C
V	gk392479	0	8392946	T	C
V	gk241322	0	8393290	A	G
V	gk241323	0	8393377	A	G
V	gk532933	0	8393494	T	C
V	gk241324	0	8393547	A	G
V	gk566204	0	8393675	T	C
V	gk629099	0	8393880	T	C
V	gk362865	0	8394003	T	C
V	gk527294	0	8394184	T	C
V	gk241325	0	8394264	T	C
V	gk527295	0	8394551	C	G
V	gk526918	0	8394922	T	C
V	gk241326	0	8395006	T	C
V	gk484588	0	8395054	A	G
V	gk241327	0	8395246	A	G
V	gk758187	0	8395366	T	C
V	gk241328	0	8395520	C	T
V	gk241329	0	8395568	A	G
V	gk930555	0	8395688	A	G
V	gk895223	0	8395845	A	T
V	gk532934	0	8395917	T	C
V	gk887360	0	8395937	A	G
V	gk829654	0	8396013	A	G
V	gk340186	0	8396109	T	C
V	gk241330	0	8396464	A	G
V	gk532935	0	8396526	G	A
V	gk442809	0	8396610	A	G
V	gk615065	0	8397059	T	C
V	gk707825	0	8397080	A	G
V	gk925000	0	8397229	A	G
V	gk790973	0	8397379	T	C
V	gk416037	0	8397404	G	T
V	gk469934	0	8397586	A	T
V	gk241331	0	8397711	T	C
V	gk538264	0	8397806	T	C
V	gk563175	0	8397824	G	A
V	gk241332	0	8397851	T	C
V	gk636437	0	8397939	T	C
V	gk313891	0	8397974	C	T
V	gk450939	0	8398274	T	A
V	gk241333	0	8398312	A	G
V	gk531788	0	8398314	A	G
V	gk467275	0	8398397	A	G
V	gk752707	0	8398417	A	G
V	gk605157	0	8398455	A	G
V	gk313892	0	8398467	A	G
V	gk799926	0	8398493	A	G
V	gk320100	0	8398531	T	C
V	gk444957	0	8398543	A	G
V	gk241334	0	8398716	T	C
V	gk382687	0	8398826	T	C
V	gk748335	0	8398924	T	A
V	gk339403	0	8398975	T	C
V	gk464916	0	8399005	G	T
V	gk726026	0	8399109	A	T
V	gk662320	0	8399147	T	A
V	gk604418	0	8399157	A	G
V	gk476746	0	8399366	A	G
V	gk790974	0	8399631	T	A
V	gk241335	0	8399734	A	C
V	gk241336	0	8399752	A	G
V	gk813616	0	8399781	T	C
V	gk312643	0	8399794	T	C
V	gk406043	0	8399822	A	G
V	gk956746	0	8400325	T	C
V	gk241337	0	8400339	A	G
V	gk453151	0	8400369	A	G
V	gk627805	0	8400412	T	C
V	gk340689	0	8400669	T	C
V	gk241338	0	8400798	A	G
V	gk671381	0	8400954	A	G
V	gk552284	0	8401027	A	G
V	gk600022	0	8401070	T	C
V	gk356052	0	8401102	A	G
V	gk241339	0	8401148	T	C
V	gk780106	0	8401308	C	A
V	gk348189	0	8401344	A	G
V	gk484589	0	8401407	A	G
V	gk829655	0	8401669	A	G
V	gk884039	0	8401876	G	A
V	gk560775	0	8402020	A	G
V	gk932211	0	8402059	A	G
V	gk241340	0	8402236	A	G
V	gk438277	0	8402482	A	T
V	gk826552	0	8402608	A	G
V	gk812611	0	8402789	A	G
V	gk937523	0	8402913	A	G
V	gk917946	0	8403081	C	A
V	gk917947	0	8403091	A	G
V	gk241341	0	8403413	T	C
V	gk241342	0	8403428	A	G
V	gk585753	0	8403486	T	C
V	gk709027	0	8403504	A	G
V	gk241343	0	8403570	T	C
V	gk774108	0	8403634	T	A
V	gk419270	0	8403675	A	G
V	gk437353	0	8403832	T	C
V	gk241344	0	8403921	A	G
V	gk608001	0	8404036	T	C
V	gk807132	0	8404153	T	C
V	gk416354	0	8404244	A	T
V	gk878778	0	8404256	T	C
V	gk896870	0	8404278	A	G
V	gk496136	0	8404326	A	G
V	gk491084	0	8404351	A	G
V	gk241345	0	8404358	T	G
V	gk809264	0	8404358	A	G
V	gk470895	0	8404471	A	G
V	gk948632	0	8404512	G	GA
V	gk674012	0	8404635	T	C
V	gk348587	0	8404644	A	G
V	gk889812	0	8404711	A	G
V	gk639940	0	8405107	A	G
V	gk393177	0	8405173	T	C
V	gk785616	0	8405321	C	T
V	gk809871	0	8405527	T	A
V	gk453152	0	8405826	A	G
V	gk766290	0	8405979	A	G
V	gk959074	0	8406059	A	G
V	gk492812	0	8406107	A	G
V	gk627173	0	8406150	A	G
V	gk241346	0	8406214	T	C
V	gk241347	0	8406361	A	G
V	gk241348	0	8406470	A	G
V	gk241349	0	8406690	A	G
V	gk757636	0	8406859	T	C
V	gk426783	0	8406954	T	A
V	gk241350	0	8407259	A	G
V	gk705504	0	8407495	A	G
V	gk241351	0	8407506	A	G
V	gk640632	0	8407595	A	G
V	gk241352	0	8407822	A	G
V	gk576762	0	8407844	A	G
V	gk507550	0	8408171	T	C
V	gk507551	0	8408386	A	G
V	gk927151	0	8408780	A	G
V	gk322399	0	8408997	T	C
V	gk352098	0	8409034	A	G
V	gk555785	0	8409295	T	C
V	gk834551	0	8409530	A	G
V	gk621074	0	8409586	A	T
V	gk241353	0	8409593	A	G
V	gk451553	0	8409791	T	C
V	gk474368	0	8409795	G	T
V	gk891856	0	8409804	A	G
V	gk566205	0	8409878	T	C
V	gk241354	0	8409976	A	G
V	gk241355	0	8410117	T	C
V	gk386613	0	8410153	A	G
V	gk759336	0	8410179	A	T
V	gk433105	0	8410214	T	A
V	gk586122	0	8410264	A	T
V	gk652815	0	8410302	A	G
V	gk493807	0	8410368	T	C
V	gk850717	0	8410403	A	G
V	gk399076	0	8410600	T	C
V	gk688634	0	8410625	T	C
V	gk241356	0	8410898	A	G
V	gk739704	0	8410915	T	C
V	gk789738	0	8411003	A	G
V	gk241357	0	8411007	C	T
V	gk733157	0	8411052	T	C
V	gk241358	0	8411129	T	C
V	gk639449	0	8411219	G	A
V	gk241359	0	8411224	T	C
V	gk554322	0	8411496	T	C
V	gk859629	0	8411728	G	T
V	gk648749	0	8411738	A	G
V	gk241360	0	8411922	A	G
V	gk241361	0	8412011	T	C
V	gk811001	0	8412040	C	T
V	gk923883	0	8412099	G	A
V	gk241362	0	8412226	A	G
V	gk563176	0	8412295	G	A
V	gk727511	0	8412520	C	T
V	gk617930	0	8412616	A	G
V	gk241363	0	8412652	A	G
V	gk555786	0	8412679	G	A
V	gk241364	0	8412882	A	T
V	gk554800	0	8412945	T	C
V	gk948633	0	8412983	G	GGAGAAGACCCATGAAAAAAGAAAAGGGA
V	gk467276	0	8413066	A	T
V	gk719866	0	8413082	T	C
V	gk918579	0	8413378	A	G
V	gk608002	0	8413491	A	T
V	gk711324	0	8413537	A	G
V	gk531789	0	8413552	A	G
V	gk723762	0	8413566	T	C
V	gk241365	0	8413591	A	G
V	gk241366	0	8413760	A	G
V	gk885543	0	8413816	A	G
V	gk356053	0	8414200	A	G
V	gk433812	0	8414362	A	G
V	gk723763	0	8414378	T	C
V	gk241367	0	8414482	T	C
V	gk369515	0	8414575	T	C
V	gk340690	0	8414599	T	C
V	gk744919	0	8414692	T	A
V	gk776089	0	8414741	G	T
V	gk358769	0	8414758	A	G
V	gk241368	0	8414817	T	C
V	gk519677	0	8414941	A	G
V	gk549880	0	8414990	T	C
V	gk508140	0	8415099	A	T
V	gk826553	0	8415226	A	G
V	gk577313	0	8415306	T	C
V	gk312474	0	8415368	T	C
V	gk549881	0	8415407	T	A
V	gk922573	0	8415623	T	C
V	gk241369	0	8415741	T	G
V	gk385883	0	8415747	A	G
V	gk658592	0	8415853	A	G
V	gk687256	0	8415857	A	G
V	gk314424	0	8416106	A	T
V	gk590631	0	8416342	T	C
V	gk519033	0	8416394	T	C
V	gk830404	0	8417080	T	C
V	gk697739	0	8417170	T	C
V	gk494829	0	8417189	A	G
V	gk241370	0	8417246	T	C
V	gk241371	0	8417466	T	C
V	gk377801	0	8417566	T	C
V	gk358349	0	8417671	T	C
V	gk241372	0	8417677	G	A
V	gk241373	0	8417718	T	C
V	gk241374	0	8417799	T	C
V	gk818842	0	8417804	A	G
V	gk611166	0	8417856	T	C
V	gk907581	0	8417994	A	G
V	gk763354	0	8418011	A	G
V	gk744920	0	8418040	A	G
V	gk908730	0	8418370	T	C
V	gk864999	0	8418387	T	C
V	gk241375	0	8418614	T	C
V	gk241376	0	8418627	T	A
V	gk241377	0	8418643	T	G
V	gk241378	0	8418736	A	G
V	gk717074	0	8418913	T	C
V	gk874286	0	8419012	A	G
V	gk453153	0	8419019	A	G
V	gk467820	0	8419289	T	C
V	gk241379	0	8419335	T	C
V	gk404469	0	8419440	A	G
V	gk385884	0	8419450	A	G
V	gk540300	0	8419517	A	G
V	gk241380	0	8419608	T	C
V	gk379414	0	8419750	A	G
V	gk502923	0	8419904	A	G
V	gk327623	0	8420027	T	G
V	gk721682	0	8420232	T	C
V	gk241381	0	8420459	T	C
V	gk521902	0	8420539	G	A
V	gk353926	0	8420852	A	G
V	gk241382	0	8420856	T	C
V	gk344203	0	8420864	T	C
V	gk586611	0	8420910	A	G
V	gk446460	0	8420943	A	G
V	gk716507	0	8421000	A	G
V	gk513854	0	8421004	T	C
V	gk241383	0	8421429	A	G
V	gk955591	0	8421490	A	G
V	gk613938	0	8421897	A	G
V	gk693123	0	8422128	T	C
V	gk241384	0	8422241	A	G
V	gk575255	0	8422250	C	T
V	gk859630	0	8422290	T	C
V	gk706143	0	8422311	C	A
V	gk241385	0	8422373	T	C
V	gk241386	0	8422431	A	G
V	gk771597	0	8422461	T	C
V	gk572926	0	8422525	T	C
V	gk913064	0	8422576	A	G
V	gk440595	0	8422602	T	C
V	gk652816	0	8422645	A	G
V	gk733158	0	8422689	T	C
V	gk902746	0	8422730	A	G
V	gk241387	0	8422881	T	C
V	gk241388	0	8422937	T	C
V	gk582607	0	8423023	A	G
V	gk508141	0	8423162	T	C
V	gk427516	0	8423191	T	C
V	gk588233	0	8423243	A	G
V	gk241389	0	8423271	T	A
V	gk534800	0	8423287	T	C
V	gk433326	0	8423701	A	G
V	gk241390	0	8423703	A	G
V	gk241391	0	8423716	T	C
V	gk801604	0	8423802	A	G
V	gk241392	0	8423987	T	C
V	gk327624	0	8424038	T	C
V	gk773722	0	8424473	T	C
V	gk910230	0	8424624	A	T
V	gk569026	0	8424727	A	G
V	gk241393	0	8424748	T	C
V	gk948634	0	8424875	A	AT
V	gk341777	0	8425027	A	G
V	gk542655	0	8425186	A	G
V	gk586612	0	8425193	A	T
V	gk675412	0	8425237	T	C
V	gk368549	0	8425311	A	G
V	gk872104	0	8425318	A	C
V	gk241394	0	8425459	A	G
V	gk640633	0	8425504	A	G
V	gk844348	0	8425777	A	T
V	gk948647	0	8426564	G	GA
V	gk241395	0	8426964	G	A
V	gk472323	0	8427019	T	C
V	gk332251	0	8427102	T	C
V	gk781440	0	8427181	T	C
V	gk793160	0	8427439	A	G
V	gk885973	0	8427519	A	G
V	gk621509	0	8427784	A	G
V	gk338548	0	8427917	T	C
V	gk948648	0	8427995	AT	A
V	gk525378	0	8428012	C	T
V	gk948649	0	8428075	GT	G
V	gk770013	0	8428281	C	A
V	gk933331	0	8428497	A	G
V	gk338549	0	8428509	T	A
V	gk481131	0	8428838	A	G
V	gk773723	0	8428925	T	C
V	gk321298	0	8428941	A	G
V	gk458268	0	8428998	G	T
V	gk641062	0	8429045	T	A
V	gk241396	0	8429109	C	T
V	gk241397	0	8429145	A	G
V	gk847307	0	8429174	T	C
V	gk241398	0	8429271	G	T
V	gk241399	0	8429343	T	C
V	gk763355	0	8429357	A	G
V	gk649925	0	8429396	T	C
V	gk771598	0	8429502	C	T
V	gk356518	0	8429650	A	G
V	gk241400	0	8429701	A	G
V	gk948650	0	8429755	G	GT
V	gk787415	0	8429839	T	C
V	gk392480	0	8429861	T	C
V	gk757011	0	8430162	T	A
V	gk605158	0	8430389	A	G
V	gk374235	0	8430515	T	C
V	gk936861	0	8430632	A	G
V	gk417644	0	8430678	A	G
V	gk241401	0	8430795	A	G
V	gk700828	0	8431957	T	C
V	gk886747	0	8431970	T	C
V	gk241402	0	8432017	A	G
V	gk927841	0	8432058	A	G
V	gk321299	0	8432413	A	G
V	gk861763	0	8432489	A	G
V	gk241404	0	8432605	T	C
V	gk241405	0	8432616	A	G
V	gk700308	0	8432776	T	C
V	gk241406	0	8432830	T	C
V	gk689777	0	8432892	A	G
V	gk735451	0	8433150	A	G
V	gk919912	0	8433256	T	C
V	gk241407	0	8433285	A	G
V	gk528866	0	8433424	T	C
V	gk311749	0	8433429	A	T
V	gk241408	0	8433620	A	G
V	gk569027	0	8433691	G	A
V	gk720805	0	8433716	T	C
V	gk329170	0	8433874	T	C
V	gk882681	0	8433924	T	C
V	gk473241	0	8433939	G	T
V	gk241409	0	8433982	T	C
V	gk241410	0	8434029	T	C
V	gk347517	0	8434060	T	C
V	gk845026	0	8434075	T	C
V	gk733809	0	8434076	T	C
V	gk462446	0	8434095	A	G
V	gk557314	0	8434141	A	G
V	gk685748	0	8434262	T	C
V	gk241411	0	8434319	C	A
V	gk572194	0	8434477	G	T
V	gk444829	0	8434503	G	A
V	gk804890	0	8434535	T	C
V	gk446142	0	8434597	A	G
V	gk547668	0	8434693	A	G
V	gk906795	0	8434912	T	C
V	gk460568	0	8434981	C	T
V	gk711325	0	8435124	T	C
V	gk454496	0	8435223	A	G
V	gk241412	0	8435262	T	C
V	gk681795	0	8435380	G	A
V	gk241413	0	8435463	T	C
V	gk409548	0	8435479	T	C
V	gk313082	0	8435516	A	G
V	gk555787	0	8435529	T	C
V	gk241414	0	8435540	T	C
V	gk241415	0	8435588	A	G
V	gk875347	0	8435646	A	G
V	gk409549	0	8435684	G	A
V	gk578544	0	8436060	T	C
V	gk858140	0	8436182	A	G
V	gk658102	0	8436196	T	C
V	gk484590	0	8436233	A	T
V	gk596835	0	8436458	A	G
V	gk848983	0	8436505	A	G
V	gk440904	0	8436517	G	T
V	gk761239	0	8436888	C	A
V	gk719867	0	8436953	C	A
V	gk408208	0	8437014	G	T
V	gk536465	0	8437018	A	G
V	gk241416	0	8437066	T	C
V	gk642326	0	8437168	A	G
V	gk696403	0	8437257	T	C
V	gk241417	0	8437352	T	C
V	gk440596	0	8437426	T	C
V	gk319662	0	8437558	A	G
V	gk241418	0	8437632	G	A
V	gk469935	0	8437908	G	T
V	gk241419	0	8438057	A	G
V	gk241420	0	8438394	A	G
V	gk424077	0	8438422	T	C
V	gk320897	0	8438515	T	C
V	gk772102	0	8438535	A	G
V	gk388252	0	8438561	A	G
V	gk322701	0	8438716	A	G
V	gk748336	0	8438720	T	C
V	gk241421	0	8438765	C	A
V	gk316042	0	8438796	A	G
V	gk862141	0	8438958	A	G
V	gk342410	0	8439128	T	C
V	gk745946	0	8439332	A	G
V	gk241422	0	8439389	T	C
V	gk471892	0	8439719	G	A
V	gk470470	0	8439805	T	C
V	gk334749	0	8439886	A	G
V	gk719285	0	8439887	A	G
V	gk646319	0	8439923	A	G
V	gk397377	0	8439979	T	C
V	gk492813	0	8439996	A	G
V	gk859631	0	8440297	G	A
V	gk698810	0	8440379	T	C
V	gk491646	0	8440385	T	C
V	gk807133	0	8440524	A	G
V	gk241423	0	8440619	T	A
V	gk241424	0	8440675	A	G
V	gk675413	0	8440899	T	C
V	gk900672	0	8441039	T	C
V	gk773018	0	8441221	G	C
V	gk241425	0	8441331	T	C
V	gk739705	0	8441363	A	T
V	gk790376	0	8441517	A	G
V	gk608809	0	8441721	A	T
V	gk470471	0	8441919	T	C
V	gk727512	0	8442265	T	C
V	gk241426	0	8442446	T	A
V	gk241427	0	8442627	G	A
V	gk340691	0	8442745	T	C
V	gk632915	0	8442759	T	C
V	gk409088	0	8442766	A	T
V	gk859234	0	8442798	T	A
V	gk356054	0	8443052	A	G
V	gk887868	0	8443060	A	G
V	gk702038	0	8443116	A	G
V	gk682759	0	8443348	A	G
V	gk782607	0	8443764	A	G
V	gk241428	0	8443791	T	C
V	gk241429	0	8443797	T	C
V	gk924472	0	8443908	T	C
V	gk336162	0	8443932	A	G
V	gk655022	0	8443940	T	C
V	gk668460	0	8444096	A	T
V	gk892912	0	8444246	T	C
V	gk425373	0	8444258	T	C
V	gk604419	0	8444403	T	C
V	gk681796	0	8444449	T	C
V	gk920415	0	8444534	A	G
V	gk354496	0	8444596	T	C
V	gk241430	0	8444618	A	T
V	gk241431	0	8444628	G	T
V	gk726485	0	8444718	A	G
V	gk241432	0	8445124	T	C
V	gk241433	0	8445228	A	G
V	gk584615	0	8445576	C	T
V	gk438278	0	8445710	A	G
V	gk803286	0	8445869	A	G
V	gk603588	0	8445944	T	C
V	gk387577	0	8446344	A	G
V	gk507552	0	8446575	T	C
V	gk241434	0	8446757	A	G
V	gk751549	0	8446820	A	G
V	gk241435	0	8447066	T	C
V	gk919913	0	8447149	T	C
V	gk241436	0	8447178	T	C
V	gk786193	0	8447229	A	G
V	gk643904	0	8447342	A	G
V	gk863535	0	8447429	T	C
V	gk241437	0	8447544	T	G
V	gk880313	0	8447737	A	G
V	gk241438	0	8447754	T	C
V	gk583956	0	8447791	T	C
V	gk764118	0	8447825	A	G
V	gk518364	0	8447845	T	C
V	gk367700	0	8447861	A	G
V	gk241439	0	8447983	T	C
V	gk241440	0	8448171	T	C
V	gk396993	0	8448512	A	G
V	gk389525	0	8448542	A	G
V	gk241441	0	8448659	A	G
V	gk241442	0	8448694	T	C
V	gk641496	0	8448912	A	T
V	gk241443	0	8449058	A	G
V	gk241444	0	8449176	T	C
V	gk594592	0	8449282	C	T
V	gk567905	0	8449285	T	C
V	gk745947	0	8449315	G	A
V	gk540301	0	8449323	A	G
V	gk356519	0	8449389	A	G
V	gk594593	0	8449462	T	C
V	gk799403	0	8449892	A	G
V	gk241445	0	8450162	T	C
V	gk440905	0	8450536	G	A
V	gk241446	0	8450600	T	C
V	gk603061	0	8450600	A	C
V	gk948651	0	8450653	C	CGTG
V	gk241447	0	8450754	T	C
V	gk241448	0	8450848	A	G
V	gk430758	0	8450897	T	C
V	gk760764	0	8450938	C	T
V	gk241449	0	8450955	T	C
V	gk458714	0	8451100	T	C
V	gk241450	0	8451324	T	C
V	gk828601	0	8451717	C	T
V	gk241451	0	8451852	T	C
V	gk516978	0	8451856	T	C
V	gk241452	0	8451870	A	G
V	gk655023	0	8451954	T	C
V	gk241453	0	8451971	T	C
V	gk642867	0	8451978	A	G
V	gk605159	0	8452028	A	G
V	gk811765	0	8452263	A	G
V	gk727513	0	8452731	T	C
V	gk655024	0	8452779	C	T
V	gk914338	0	8452956	T	C
V	gk775491	0	8453086	A	G
V	gk241454	0	8453169	T	C
V	gk741012	0	8453273	A	G
V	gk241455	0	8453437	A	G
V	gk954439	0	8453590	A	G
V	gk550203	0	8453655	A	G
V	gk834552	0	8453762	A	T
V	gk469936	0	8453879	A	G
V	gk931737	0	8453960	A	G
V	gk241456	0	8454018	T	C
V	gk811766	0	8454123	A	G
V	gk876920	0	8454179	T	C
V	gk819603	0	8454270	T	A
V	gk502924	0	8454425	A	G
V	gk460569	0	8454514	A	G
V	gk636438	0	8454534	T	C
V	gk501722	0	8454687	C	G
V	gk395985	0	8454702	A	C
V	gk508142	0	8454857	G	A
V	gk519034	0	8454936	T	C
V	gk577850	0	8455019	T	C
V	gk241457	0	8455041	A	T
V	gk724947	0	8455246	A	G
V	gk241458	0	8455261	T	C
V	gk241459	0	8455305	A	G
V	gk396531	0	8455337	A	G
V	gk774720	0	8455730	C	A
V	gk348588	0	8455859	A	G
V	gk925460	0	8456007	T	C
V	gk779749	0	8456050	T	C
V	gk359241	0	8456296	T	C
V	gk836525	0	8456393	A	G
V	gk395265	0	8456560	A	G
V	gk241460	0	8456750	T	C
V	gk616222	0	8456831	T	C
V	gk774721	0	8456879	T	C
V	gk798188	0	8456917	G	A
V	gk358350	0	8457107	T	C
V	gk241461	0	8457167	T	C
V	gk241462	0	8457229	T	C
V	gk779750	0	8457255	T	C
V	gk862848	0	8457422	T	A
V	gk727514	0	8457431	G	A
V	gk906334	0	8457510	A	T
V	gk803287	0	8457582	A	G
V	gk729106	0	8457598	A	G
V	gk385885	0	8457666	A	T
V	gk577314	0	8457800	T	C
V	gk385886	0	8457861	A	G
V	gk793578	0	8457925	G	A
V	gk703478	0	8458042	T	C
V	gk781870	0	8458093	T	C
V	gk241463	0	8458210	A	G
V	gk603589	0	8458267	T	C
V	gk241464	0	8458531	T	G
V	gk423055	0	8458562	A	G
V	gk518365	0	8458641	T	C
V	gk241465	0	8458649	T	C
V	gk241466	0	8458729	T	C
V	gk412517	0	8459106	G	A
V	gk753238	0	8459138	A	G
V	gk412518	0	8459332	A	T
V	gk241467	0	8459481	T	C
V	gk615066	0	8459550	T	C
V	gk453154	0	8459614	A	G
V	gk628399	0	8459870	C	A
V	gk840224	0	8459959	T	C
V	gk241468	0	8460190	A	G
V	gk879260	0	8460195	T	C
V	gk241469	0	8460223	T	C
V	gk241470	0	8460312	T	C
V	gk806648	0	8460360	A	G
V	gk241471	0	8460702	A	G
V	gk858141	0	8460920	A	G
V	gk241472	0	8460990	A	G
V	gk542656	0	8461012	A	G
V	gk456201	0	8461212	A	G
V	gk606555	0	8461315	T	C
V	gk837670	0	8461381	T	C
V	gk475271	0	8461462	T	C
V	gk241473	0	8461539	A	T
V	gk347884	0	8461547	T	C
V	gk241474	0	8461728	T	C
V	gk241475	0	8461777	T	C
V	gk355368	0	8461947	A	G
V	gk365455	0	8462071	T	C
V	gk913767	0	8462075	T	C
V	gk548716	0	8462094	T	C
V	gk605160	0	8462186	G	A
V	gk877702	0	8462410	A	G
V	gk241476	0	8462680	A	G
V	gk903803	0	8462737	G	A
V	gk776090	0	8462909	G	A
V	gk653884	0	8463178	A	G
V	gk241477	0	8463295	A	G
V	gk801605	0	8463385	A	G
V	gk362866	0	8463419	T	C
V	gk668461	0	8463502	G	A
V	gk552285	0	8463527	A	G
V	gk886372	0	8463619	A	G
V	gk388787	0	8464348	T	C
V	gk902229	0	8464409	A	G
V	gk241478	0	8464442	T	C
V	gk790975	0	8464502	G	A
V	gk334750	0	8464548	A	G
V	gk561987	0	8464605	G	T
V	gk241479	0	8464713	A	G
V	gk540902	0	8464785	A	G
V	gk424282	0	8464939	A	T
V	gk241480	0	8464943	A	G
V	gk580812	0	8465065	A	G
V	gk752708	0	8465108	A	G
V	gk336684	0	8465423	T	C
V	gk241481	0	8465702	A	G
V	gk376230	0	8465729	T	C
V	gk415424	0	8466204	T	A
V	gk694327	0	8466385	A	G
V	gk241482	0	8466474	A	G
V	gk377802	0	8466771	T	C
V	gk241483	0	8466826	A	G
V	gk241484	0	8466952	A	G
V	gk241485	0	8467262	T	C
V	gk952938	0	8467311	T	C
V	gk470472	0	8467332	T	C
V	gk241486	0	8467333	T	C
V	gk503952	0	8467347	A	G
V	gk241487	0	8467457	A	G
V	gk241488	0	8467670	T	C
V	gk575785	0	8467747	A	G
V	gk778251	0	8467884	T	C
V	gk862849	0	8468066	A	G
V	gk437354	0	8468134	G	A
V	gk916602	0	8468168	A	G
V	gk777661	0	8468283	A	G
V	gk567382	0	8468669	A	G
V	gk595244	0	8468733	T	C
V	gk241489	0	8468852	A	G
V	gk936343	0	8468975	T	C
V	gk531790	0	8469384	A	G
V	gk381838	0	8469471	A	G
V	gk575786	0	8469568	A	G
V	gk387578	0	8469658	A	G
V	gk496695	0	8469892	A	G
V	gk241490	0	8469896	T	C
V	gk700829	0	8470096	T	C
V	gk241491	0	8470379	T	C
V	gk241492	0	8470542	T	C
V	gk754009	0	8470570	A	G
V	gk744255	0	8470714	T	C
V	gk794884	0	8470734	A	G
V	gk812281	0	8471092	T	C
V	gk848984	0	8471211	A	G
V	gk848985	0	8471214	G	T
V	gk878216	0	8471223	T	C
V	gk693124	0	8471434	C	A
V	gk527296	0	8471624	T	C
V	gk351605	0	8471718	T	C
V	gk862142	0	8471777	A	G
V	gk389137	0	8477329	T	C
V	gk241493	0	8477372	A	G
V	gk880314	0	8477397	T	C
V	gk241494	0	8477411	A	G
V	gk673555	0	8477440	T	C
V	gk241495	0	8477453	A	T
V	gk753239	0	8477681	A	G
V	gk666697	0	8477719	T	C
V	gk241496	0	8477795	A	G
V	gk241497	0	8477973	T	C
V	gk814996	0	8478017	T	C
V	gk724948	0	8478036	A	T
V	gk914339	0	8478096	T	C
V	gk916603	0	8478104	A	G
V	gk369198	0	8478297	T	C
V	gk609283	0	8478309	A	G
V	gk670497	0	8478324	A	T
V	gk241498	0	8478383	T	C
V	gk639941	0	8478389	A	G
V	gk321300	0	8478504	A	G
V	gk953404	0	8478566	T	C
V	gk391784	0	8478679	T	C
V	gk388485	0	8478693	A	G
V	gk241499	0	8478728	T	C
V	gk575787	0	8479289	A	G
V	gk489352	0	8479381	A	T
V	gk881029	0	8479557	T	C
V	gk603590	0	8479568	T	C
V	gk482138	0	8479809	A	T
V	gk920416	0	8479828	A	G
V	gk241500	0	8479839	T	C
V	gk241501	0	8479869	A	G
V	gk241502	0	8479921	T	C
V	gk910231	0	8479977	C	T
V	gk873636	0	8480047	A	T
V	gk698811	0	8480156	T	C
V	gk718068	0	8480231	T	C
V	gk892913	0	8480262	T	C
V	gk369516	0	8480302	T	C
V	gk491085	0	8480467	T	C
V	gk948652	0	8480596	AT	A
V	gk810399	0	8480611	G	T
V	gk583957	0	8480646	A	G
V	gk693845	0	8480704	A	G
V	gk453155	0	8480919	A	G
V	gk814997	0	8481096	T	C
V	gk567383	0	8481246	A	G
V	gk921008	0	8481445	A	G
V	gk533642	0	8481606	T	C
V	gk819604	0	8481959	T	C
V	gk544675	0	8482294	T	C
V	gk241503	0	8482394	T	C
V	gk588989	0	8482415	A	G
V	gk873173	0	8482457	T	C
V	gk884040	0	8482636	T	C
V	gk241504	0	8482789	A	G
V	gk624831	0	8482825	T	C
V	gk717075	0	8482874	T	C
V	gk319245	0	8482916	T	C
V	gk241505	0	8482920	T	C
V	gk241506	0	8482945	T	C
V	gk241507	0	8483337	A	G
V	gk241508	0	8483360	C	A
V	gk241509	0	8483430	T	C
V	gk404849	0	8483474	A	G
V	gk580179	0	8483476	A	G
V	gk478585	0	8483484	A	G
V	gk929998	0	8483588	A	T
V	gk241510	0	8483607	T	A
V	gk372215	0	8483666	T	C
V	gk362007	0	8483802	T	C
V	gk742308	0	8483805	T	C
V	gk337748	0	8483922	A	G
V	gk468355	0	8484100	T	C
V	gk642868	0	8484105	G	T
V	gk410063	0	8484559	A	T
V	gk880594	0	8484660	T	C
V	gk241511	0	8484695	T	C
V	gk572195	0	8484856	A	G
V	gk241512	0	8485140	A	G
V	gk241513	0	8485258	T	C
V	gk529315	0	8485652	T	C
V	gk882086	0	8485936	T	A
V	gk527297	0	8485976	T	C
V	gk861764	0	8486046	A	G
V	gk807700	0	8486367	T	C
V	gk498660	0	8486460	A	G
V	gk867537	0	8486556	A	G
V	gk370093	0	8492273	T	C
V	gk241514	0	8492557	A	G
V	gk695862	0	8492721	T	C
V	gk422515	0	8492844	A	T
V	gk778252	0	8492961	T	A
V	gk708378	0	8492995	A	G
V	gk499070	0	8493023	A	G
V	gk341778	0	8493026	A	G
V	gk729107	0	8493091	A	G
V	gk241515	0	8493121	G	A
V	gk533643	0	8493127	T	C
V	gk241516	0	8493340	A	G
V	gk948653	0	8493357	A	AC
V	gk837142	0	8493453	A	G
V	gk241517	0	8493809	T	A
V	gk754010	0	8493835	T	A
V	gk350839	0	8494080	T	C
V	gk718069	0	8494081	T	C
V	gk636439	0	8494365	T	C
V	gk508143	0	8494390	T	C
V	gk487740	0	8494481	A	G
V	gk829656	0	8495279	A	G
V	gk462100	0	8495348	A	G
V	gk371578	0	8495620	T	C
V	gk241518	0	8495713	T	C
V	gk468356	0	8495928	T	C
V	gk811767	0	8496022	T	C
V	gk241519	0	8496055	A	G
V	gk704879	0	8496155	A	G
V	gk657465	0	8496228	T	C
V	gk241520	0	8496333	C	A
V	gk241521	0	8496359	C	T
V	gk427858	0	8496366	A	T
V	gk566206	0	8496435	T	C
V	gk241522	0	8496860	A	G
V	gk514261	0	8496905	T	C
V	gk241523	0	8496995	T	C
V	gk387261	0	8496996	T	C
V	gk862850	0	8497176	A	G
V	gk476747	0	8497299	A	G
V	gk897416	0	8497331	T	C
V	gk241524	0	8497337	A	G
V	gk456202	0	8497576	A	G
V	gk708379	0	8497651	T	C
V	gk813617	0	8497704	T	C
V	gk337749	0	8497818	A	G
V	gk726486	0	8497877	T	C
V	gk667260	0	8497972	T	C
V	gk784869	0	8497998	T	C
V	gk386984	0	8498191	T	A
V	gk684917	0	8498245	T	A
V	gk241525	0	8498410	T	C
V	gk665807	0	8498430	A	G
V	gk788622	0	8498808	T	A
V	gk241526	0	8498831	A	G
V	gk241527	0	8499014	A	G
V	gk364031	0	8499064	A	T
V	gk906335	0	8499083	C	T
V	gk450427	0	8499196	A	G
V	gk516464	0	8499371	T	C
V	gk923884	0	8499398	A	G
V	gk896871	0	8499431	A	G
V	gk241528	0	8499439	A	T
V	gk791963	0	8499510	T	C
V	gk241529	0	8499704	A	T
V	gk491086	0	8499941	A	G
V	gk634430	0	8500052	T	C
V	gk645388	0	8500110	A	G
V	gk862143	0	8500175	A	G
V	gk409089	0	8500723	A	G
V	gk241530	0	8500748	G	A
V	gk927842	0	8500819	A	G
V	gk563177	0	8500867	T	A
V	gk829657	0	8500979	A	G
V	gk323022	0	8501104	A	G
V	gk858803	0	8501128	T	C
V	gk241531	0	8501300	T	C
V	gk832345	0	8501345	C	A
V	gk923237	0	8501624	A	G
V	gk601520	0	8501659	T	A
V	gk659330	0	8501696	A	G
V	gk789240	0	8501733	A	G
V	gk961483	0	8501829	<DEL>	G
V	gk241532	0	8501879	T	C
V	gk948654	0	8501896	T	TA
V	gk470896	0	8501905	T	A
V	gk700830	0	8501925	T	C
V	gk487741	0	8502273	A	T
V	gk241533	0	8502692	T	C
V	gk459118	0	8502780	A	G
V	gk667835	0	8503000	T	C
V	gk532936	0	8503073	T	C
V	gk419852	0	8503182	A	T
V	gk241534	0	8503187	A	G
V	gk590097	0	8503267	T	A
V	gk609284	0	8503276	A	G
V	gk557844	0	8503386	A	G
V	gk884041	0	8503496	T	C
V	gk875348	0	8503721	A	G
V	gk811768	0	8503864	A	T
V	gk312207	0	8504104	T	C
V	gk241535	0	8504211	A	G
V	gk741013	0	8504274	T	C
V	gk354497	0	8504336	T	C
V	gk241536	0	8504381	T	C
V	gk781871	0	8504385	T	C
V	gk868177	0	8504492	T	A
V	gk241537	0	8504521	T	C
V	gk788623	0	8504632	T	C
V	gk615752	0	8504641	A	G
V	gk241538	0	8504715	T	C
V	gk661075	0	8505021	T	C
V	gk698812	0	8505344	T	C
V	gk443734	0	8505389	A	G
V	gk882682	0	8505512	T	C
V	gk575788	0	8505579	A	G
V	gk655025	0	8505655	T	C
V	gk875738	0	8505984	C	A
V	gk430130	0	8506067	C	A
V	gk864128	0	8506081	A	G
V	gk526050	0	8506206	T	C
V	gk241539	0	8506528	G	A
V	gk378839	0	8506588	A	G
V	gk835914	0	8506654	A	G
V	gk623401	0	8507063	A	G
V	gk366103	0	8507338	T	C
V	gk909428	0	8507456	A	G
V	gk705505	0	8507505	A	G
V	gk241540	0	8507716	T	C
V	gk241541	0	8507718	A	G
V	gk413755	0	8507742	G	A
V	gk872105	0	8507807	T	C
V	gk241542	0	8508552	A	G
V	gk948655	0	8508601	A	AAATTTACTGTTTTT
V	gk921009	0	8508674	A	G
V	gk739160	0	8508745	C	T
V	gk668917	0	8508799	A	G
V	gk738069	0	8508916	A	G
V	gk241543	0	8509004	T	C
V	gk241544	0	8509147	A	G
V	gk666698	0	8509520	G	A
V	gk862144	0	8509543	A	G
V	gk527839	0	8509659	A	G
V	gk556325	0	8509673	C	A
V	gk600773	0	8509772	T	C
V	gk736035	0	8509853	C	T
V	gk923238	0	8509924	A	G
V	gk522999	0	8509927	A	G
V	gk635840	0	8509935	C	A
V	gk737355	0	8509968	C	T
V	gk765474	0	8510239	T	C
V	gk370622	0	8510264	T	C
V	gk636440	0	8510519	T	C
V	gk693125	0	8510591	T	C
V	gk339404	0	8510742	T	C
V	gk824438	0	8510979	T	C
V	gk377492	0	8511010	T	C
V	gk241545	0	8511105	A	G
V	gk241546	0	8511638	T	C
V	gk853055	0	8511666	A	G
V	gk241547	0	8511886	A	T
V	gk726938	0	8511909	T	C
V	gk241548	0	8511932	A	T
V	gk241549	0	8512137	A	G
V	gk481606	0	8512147	A	G
V	gk241550	0	8512294	A	T
V	gk797742	0	8512299	A	G
V	gk365456	0	8512608	T	C
V	gk848986	0	8512614	T	A
V	gk771158	0	8513039	T	C
V	gk872663	0	8513375	A	G
V	gk521229	0	8513438	T	C
V	gk670064	0	8513829	A	G
V	gk729108	0	8513854	A	G
V	gk488290	0	8513911	A	G
V	gk539003	0	8513912	A	G
V	gk241551	0	8513978	A	G
V	gk853056	0	8513994	A	G
V	gk698813	0	8514013	T	C
V	gk444594	0	8514203	C	T
V	gk241552	0	8514386	T	C
V	gk690963	0	8514803	G	T
V	gk882087	0	8514862	T	C
V	gk818261	0	8514911	C	T
V	gk687258	0	8514946	A	G
V	gk495547	0	8515001	T	C
V	gk658861	0	8515143	T	C
V	gk580180	0	8515165	A	G
V	gk858142	0	8515313	T	A
V	gk241553	0	8515673	T	C
V	gk241554	0	8515818	A	G
V	gk529316	0	8515853	T	C
V	gk400421	0	8515882	A	G
V	gk241555	0	8515933	T	C
V	gk393178	0	8516103	T	C
V	gk390338	0	8516300	T	C
V	gk830405	0	8516416	T	C
V	gk620243	0	8516523	A	G
V	gk641497	0	8516552	T	A
V	gk410645	0	8516564	C	T
V	gk641498	0	8516608	A	G
V	gk410646	0	8516613	C	T
V	gk446814	0	8516824	T	G
V	gk359242	0	8516848	T	C
V	gk800861	0	8516921	T	C
V	gk739161	0	8517270	T	C
V	gk612588	0	8517342	A	G
V	gk724949	0	8517348	A	G
V	gk729109	0	8517536	A	G
V	gk383383	0	8517651	A	G
V	gk496696	0	8517731	A	T
V	gk241556	0	8517959	A	G
V	gk241557	0	8517961	A	G
V	gk803814	0	8518002	T	A
V	gk573506	0	8518025	C	A
V	gk824439	0	8518055	T	A
V	gk241558	0	8518266	T	C
V	gk747119	0	8518305	C	A
V	gk241559	0	8518509	A	G
V	gk493808	0	8518675	A	T
V	gk708380	0	8519183	T	C
V	gk690483	0	8519258	A	T
V	gk910232	0	8519339	A	C
V	gk818262	0	8519504	A	G
V	gk576763	0	8519571	A	G
V	gk774722	0	8519744	T	C
V	gk633538	0	8519851	T	C
V	gk890199	0	8519925	T	C
V	gk959643	0	8519938	G	A
V	gk658103	0	8520035	T	C
V	gk362008	0	8520187	T	C
V	gk241560	0	8520197	T	C
V	gk685749	0	8520372	T	C
V	gk922574	0	8520395	G	A
V	gk697740	0	8520437	T	C
V	gk241561	0	8520847	A	G
V	gk759337	0	8521191	T	C
V	gk471893	0	8521209	T	C
V	gk710646	0	8521293	A	G
V	gk623055	0	8521430	G	A
V	gk241562	0	8521695	T	C
V	gk541303	0	8522090	C	A
V	gk812612	0	8522109	A	G
V	gk735452	0	8522128	A	G
V	gk470897	0	8522363	A	G
V	gk241563	0	8522560	A	G
V	gk241564	0	8522663	A	G
V	gk241565	0	8522672	T	C
V	gk624832	0	8523012	G	T
V	gk528353	0	8523028	A	G
V	gk813618	0	8523263	T	C
V	gk704880	0	8523310	A	G
V	gk685750	0	8523370	T	C
V	gk241566	0	8523383	T	C
V	gk346230	0	8523499	A	T
V	gk434234	0	8523586	C	T
V	gk897417	0	8524022	T	C
V	gk624398	0	8524057	T	C
V	gk826020	0	8524366	A	G
V	gk241567	0	8524450	A	G
V	gk709552	0	8524509	T	C
V	gk929999	0	8524846	A	G
V	gk948657	0	8524901	AAG	A
V	gk720806	0	8524902	T	A
V	gk502925	0	8525041	T	A
V	gk325948	0	8525097	T	C
V	gk902747	0	8525225	G	A
V	gk241568	0	8525482	A	G
V	gk405780	0	8525740	T	A
V	gk370623	0	8525886	T	C
V	gk580181	0	8525936	A	G
V	gk434765	0	8526025	A	T
V	gk598699	0	8526208	T	C
V	gk241569	0	8526537	A	G
V	gk431969	0	8526609	T	G
V	gk960601	0	8526826	<DEL>	T
V	gk708381	0	8526892	T	C
V	gk241570	0	8527192	T	C
V	gk241571	0	8527523	A	G
V	gk241572	0	8527829	T	C
V	gk620714	0	8527937	A	G
V	gk948658	0	8527955	G	GT
V	gk793840	0	8528059	A	G
V	gk241573	0	8528159	A	G
V	gk241574	0	8528177	C	T
V	gk758188	0	8528280	G	A
V	gk707351	0	8528367	G	A
V	gk658104	0	8528550	A	T
V	gk241575	0	8528781	G	T
V	gk417300	0	8528969	G	A
V	gk313323	0	8529007	A	G
V	gk789241	0	8529169	A	G
V	gk241576	0	8529238	A	G
V	gk319663	0	8529343	A	G
V	gk499071	0	8529346	A	G
V	gk595245	0	8529599	T	A
V	gk372761	0	8529606	T	C
V	gk900086	0	8529841	T	C
V	gk828602	0	8529985	A	G
V	gk765909	0	8530200	A	G
V	gk865000	0	8530305	A	G
V	gk241577	0	8530308	A	G
V	gk712384	0	8530503	T	C
V	gk770014	0	8530698	A	G
V	gk547669	0	8530737	A	G
V	gk769610	0	8530837	A	G
V	gk610482	0	8530856	T	C
V	gk678668	0	8530858	A	G
V	gk371916	0	8531090	A	G
V	gk844349	0	8531122	G	T
V	gk605827	0	8531330	T	C
V	gk499614	0	8531413	A	G
V	gk319664	0	8531443	A	G
V	gk894833	0	8531444	T	C
V	gk241578	0	8531539	G	T
V	gk241579	0	8531559	T	C
V	gk452428	0	8531624	T	C
V	gk543301	0	8531720	T	C
V	gk793161	0	8531799	A	G
V	gk642327	0	8531806	T	A
V	gk241580	0	8531844	A	G
V	gk885032	0	8532021	A	G
V	gk241581	0	8532204	A	G
V	gk431077	0	8532416	G	A
V	gk803288	0	8533144	A	G
V	gk956215	0	8533163	T	C
V	gk537721	0	8533174	A	G
V	gk591836	0	8533216	T	C
V	gk414278	0	8533226	T	C
V	gk350840	0	8533242	T	C
V	gk375707	0	8533301	A	G
V	gk538616	0	8533339	T	C
V	gk478126	0	8533671	T	C
V	gk829658	0	8533682	A	G
V	gk440143	0	8533844	G	A
V	gk241585	0	8533946	A	G
V	gk241586	0	8534024	T	C
V	gk642869	0	8534466	A	G
V	gk812282	0	8534807	T	C
V	gk781016	0	8534810	C	A
V	gk315527	0	8535031	A	G
V	gk812613	0	8535043	A	G
V	gk355369	0	8535055	A	G
V	gk241588	0	8535093	T	C
V	gk520129	0	8535226	A	G
V	gk742309	0	8535400	T	C
V	gk661505	0	8535446	A	G
V	gk517601	0	8535512	T	C
V	gk241589	0	8535651	A	T
V	gk899139	0	8535686	A	G
V	gk647282	0	8535852	A	G
V	gk890698	0	8535950	T	C
V	gk807701	0	8536040	A	G
V	gk550612	0	8536268	T	C
V	gk348589	0	8536283	A	G
V	gk465386	0	8536355	T	C
V	gk823960	0	8536419	A	G
V	gk717538	0	8536423	T	C
V	gk241590	0	8536443	T	C
V	gk241591	0	8536495	T	C
V	gk446461	0	8536499	T	C
V	gk773724	0	8536720	T	C
V	gk603062	0	8536876	A	T
V	gk241592	0	8537016	T	A
V	gk646320	0	8537165	A	G
V	gk483600	0	8537255	A	G
V	gk241593	0	8537337	T	C
V	gk241594	0	8537443	A	G
V	gk764599	0	8537543	A	T
V	gk241595	0	8537550	T	C
V	gk932724	0	8537679	A	G
V	gk241596	0	8537698	T	C
V	gk241597	0	8537874	A	T
V	gk241598	0	8538138	C	T
V	gk241599	0	8538233	T	A
V	gk241600	0	8538330	T	C
V	gk479561	0	8538394	A	G
V	gk539004	0	8538604	A	G
V	gk241601	0	8538664	A	G
V	gk686820	0	8538670	C	T
V	gk395603	0	8538944	G	A
V	gk845027	0	8539093	T	C
V	gk434766	0	8539229	T	C
V	gk961700	0	8539246	<DEL>	A
V	gk241602	0	8539434	T	C
V	gk343134	0	8539536	A	G
V	gk241603	0	8539643	T	C
V	gk413073	0	8539722	A	T
V	gk647283	0	8539834	G	A
V	gk551248	0	8539860	G	A
V	gk241604	0	8539900	A	G
V	gk747120	0	8539904	A	G
V	gk241605	0	8539997	A	G
V	gk892404	0	8540221	A	G
V	gk903804	0	8540372	T	C
V	gk593480	0	8540465	C	T
V	gk702951	0	8540570	A	G
V	gk441443	0	8540672	A	G
V	gk744256	0	8540699	T	C
V	gk241606	0	8540740	T	G
V	gk545509	0	8541240	C	A
V	gk438475	0	8541272	T	A
V	gk241607	0	8541600	T	A
V	gk397378	0	8541732	A	G
V	gk397379	0	8541756	T	C
V	gk241608	0	8541807	A	G
V	gk827567	0	8541945	T	C
V	gk797197	0	8541985	A	G
V	gk368550	0	8542241	A	G
V	gk584616	0	8542272	T	C
V	gk241609	0	8542429	A	T
V	gk948659	0	8542642	G	GT
V	gk241610	0	8542719	A	T
V	gk753240	0	8542760	A	G
V	gk876921	0	8542792	A	G
V	gk948660	0	8542917	CA	C
V	gk769249	0	8542923	C	T
V	gk958426	0	8543172	T	C
V	gk591177	0	8543317	T	C
V	gk241611	0	8543368	T	C
V	gk936344	0	8543371	T	C
V	gk388253	0	8543498	A	G
V	gk359874	0	8543681	A	G
V	gk718070	0	8543795	G	A
V	gk704881	0	8543859	A	G
V	gk515588	0	8543880	A	G
V	gk736036	0	8543950	A	G
V	gk621510	0	8544032	A	G
V	gk425558	0	8544035	T	C
V	gk649335	0	8544072	T	C
V	gk332678	0	8544201	T	C
V	gk241612	0	8544255	A	G
V	gk241613	0	8544394	A	G
V	gk413756	0	8544405	T	A
V	gk319665	0	8544519	A	G
V	gk241614	0	8545061	T	G
V	gk623816	0	8545142	T	C
V	gk241615	0	8545246	A	G
V	gk535224	0	8545403	A	G
V	gk241616	0	8545456	T	C
V	gk933332	0	8545521	A	G
V	gk241617	0	8545801	T	C
V	gk534368	0	8545842	A	G
V	gk241618	0	8545903	A	G
V	gk609867	0	8545922	A	G
V	gk930556	0	8545986	A	G
V	gk241619	0	8545990	A	G
V	gk650534	0	8546023	T	C
V	gk241620	0	8546063	T	C
V	gk721683	0	8546139	T	C
V	gk529317	0	8546174	T	C
V	gk241621	0	8546196	T	C
V	gk467277	0	8546197	A	G
V	gk322400	0	8546230	T	C
V	gk899596	0	8546248	T	C
V	gk410321	0	8546537	T	C
V	gk241622	0	8546630	T	C
V	gk241623	0	8546710	T	G
V	gk489772	0	8546787	T	C
V	gk709553	0	8546877	C	A
V	gk800862	0	8546954	G	A
V	gk348190	0	8547120	A	G
V	gk241624	0	8547169	T	C
V	gk241625	0	8547221	T	C
V	gk469937	0	8547259	A	G
V	gk841378	0	8547629	T	C
V	gk427661	0	8547939	A	G
V	gk373335	0	8547956	A	G
V	gk793162	0	8548126	A	G
V	gk241626	0	8548257	A	G
V	gk529830	0	8548607	T	C
V	gk414607	0	8548648	T	C
V	gk500349	0	8548655	T	C
V	gk482139	0	8548766	G	A
V	gk241627	0	8548850	A	G
V	gk568477	0	8549031	T	C
V	gk241628	0	8549140	T	C
V	gk859235	0	8549288	A	G
V	gk613939	0	8549321	A	G
V	gk622583	0	8549373	A	G
V	gk901314	0	8549418	T	C
V	gk241629	0	8549649	T	C
V	gk770630	0	8549800	T	C
V	gk540903	0	8549981	A	G
V	gk241630	0	8549988	T	C
V	gk425227	0	8549997	T	C
V	gk607242	0	8550103	T	C
V	gk640634	0	8550324	A	G
V	gk824440	0	8550803	T	C
V	gk362867	0	8550823	T	C
V	gk633539	0	8550980	T	C
V	gk241631	0	8551078	A	G
V	gk241632	0	8551083	T	A
V	gk526051	0	8551123	T	C
V	gk320481	0	8551165	T	C
V	gk859236	0	8551218	A	G
V	gk595698	0	8551233	A	G
V	gk241633	0	8551374	G	T
V	gk330692	0	8551604	A	G
V	gk924473	0	8551645	T	C
V	gk743020	0	8551692	A	G
V	gk241634	0	8551944	A	G
V	gk241635	0	8552006	T	C
V	gk687697	0	8552119	A	T
V	gk733810	0	8552176	T	C
V	gk685751	0	8552283	T	C
V	gk241636	0	8552574	G	T
V	gk323447	0	8552692	T	C
V	gk241637	0	8552759	T	C
V	gk605828	0	8552761	A	G
V	gk397726	0	8552764	A	G
V	gk630738	0	8553053	G	T
V	gk379714	0	8553084	T	C
V	gk700309	0	8553136	C	T
V	gk241638	0	8553193	T	C
V	gk336685	0	8553197	T	C
V	gk674706	0	8553284	A	G
V	gk744257	0	8553449	T	C
V	gk874878	0	8553778	T	C
V	gk771599	0	8553885	C	T
V	gk241639	0	8553936	A	G
V	gk948662	0	8554103	C	CT
V	gk908138	0	8554131	T	A
V	gk667836	0	8554476	T	C
V	gk241640	0	8554479	A	G
V	gk786806	0	8554551	T	A
V	gk483132	0	8554668	G	A
V	gk241641	0	8554672	A	G
V	gk623817	0	8554739	T	A
V	gk616223	0	8554776	T	C
V	gk904229	0	8554837	G	A
V	gk241642	0	8555005	T	C
V	gk453940	0	8555031	T	C
V	gk608810	0	8555057	T	C
V	gk241643	0	8555539	A	G
V	gk393179	0	8555691	T	C
V	gk241644	0	8555806	C	T
V	gk492304	0	8555817	T	C
V	gk955592	0	8555985	A	G
V	gk636441	0	8555989	T	C
V	gk496137	0	8556018	G	T
V	gk954824	0	8556184	C	T
V	gk531791	0	8556263	A	G
V	gk753241	0	8556293	A	G
V	gk541304	0	8556680	T	C
V	gk496138	0	8556737	A	G
V	gk751550	0	8556787	A	G
V	gk482670	0	8556798	T	C
V	gk564714	0	8556865	C	T
V	gk606556	0	8556869	T	C
V	gk840675	0	8557186	T	C
V	gk241645	0	8557193	T	C
V	gk686821	0	8557250	T	C
V	gk954825	0	8557359	A	G
V	gk241646	0	8557375	C	T
V	gk530781	0	8557460	A	G
V	gk405781	0	8557607	A	G
V	gk381563	0	8557684	A	G
V	gk344727	0	8557938	A	G
V	gk753242	0	8557957	A	G
V	gk478127	0	8557967	T	C
V	gk241647	0	8558014	T	C
V	gk317773	0	8558198	T	C
V	gk765910	0	8558304	C	T
V	gk241648	0	8558757	T	C
V	gk241649	0	8558832	A	G
V	gk636892	0	8558854	A	G
V	gk908731	0	8559208	G	A
V	gk462447	0	8559304	A	G
V	gk241650	0	8559556	T	C
V	gk714919	0	8559729	T	C
V	gk241651	0	8559771	T	C
V	gk607243	0	8559806	T	C
V	gk547670	0	8560020	A	G
V	gk724950	0	8560146	A	G
V	gk241652	0	8560301	T	C
V	gk709028	0	8560362	A	G
V	gk484591	0	8560378	A	G
V	gk579533	0	8560382	T	A
V	gk948663	0	8560449	CT	C
V	gk241653	0	8560459	T	A
V	gk805821	0	8560482	A	G
V	gk719286	0	8560594	A	G
V	gk492305	0	8560634	T	C
V	gk554801	0	8560730	T	C
V	gk475272	0	8560791	A	G
V	gk814998	0	8560935	T	C
V	gk757637	0	8560943	T	C
V	gk756297	0	8560983	T	C
V	gk241654	0	8561036	A	T
V	gk241655	0	8561115	A	G
V	gk241656	0	8561313	A	G
V	gk241657	0	8561536	A	T
V	gk241658	0	8561824	T	A
V	gk804387	0	8561986	A	G
V	gk241659	0	8562211	A	G
V	gk434473	0	8562475	A	G
V	gk241660	0	8562711	T	C
V	gk782608	0	8562749	A	T
V	gk647284	0	8562794	A	G
V	gk476748	0	8562826	A	G
V	gk669682	0	8562929	A	G
V	gk430533	0	8563147	T	A
V	gk241661	0	8563201	T	C
V	gk554323	0	8563233	C	T
V	gk608003	0	8563277	T	C
V	gk642870	0	8563279	A	G
V	gk642871	0	8563359	G	A
V	gk241662	0	8563474	A	G
V	gk463629	0	8563515	A	G
V	gk241663	0	8563559	A	G
V	gk241664	0	8563586	A	G
V	gk241665	0	8563767	A	G
V	gk481132	0	8563864	A	G
V	gk241666	0	8564152	T	C
V	gk448404	0	8564294	A	G
V	gk241667	0	8564562	T	C
V	gk610483	0	8564580	A	T
V	gk886748	0	8564602	T	C
V	gk841846	0	8564838	A	G
V	gk817625	0	8564853	G	T
V	gk241668	0	8564860	T	C
V	gk357954	0	8565145	A	G
V	gk732472	0	8565398	T	C
V	gk589489	0	8565490	A	G
V	gk241669	0	8565603	T	C
V	gk241670	0	8565913	T	C
V	gk695536	0	8565932	T	C
V	gk241671	0	8565994	T	C
V	gk241672	0	8565999	T	C
V	gk241673	0	8566022	T	C
V	gk241674	0	8566142	A	G
V	gk873637	0	8566160	A	G
V	gk379415	0	8566345	T	C
V	gk445509	0	8566353	T	C
V	gk916604	0	8566368	G	A
V	gk241675	0	8566381	A	G
V	gk241676	0	8566920	A	T
V	gk778253	0	8566944	T	C
V	gk241677	0	8567025	T	C
V	gk470898	0	8567112	A	G
V	gk751551	0	8567197	A	G
V	gk719287	0	8567222	A	G
V	gk820194	0	8567244	T	C
V	gk241678	0	8567345	A	G
V	gk658105	0	8567542	T	C
V	gk241679	0	8567555	A	G
V	gk241680	0	8567556	T	C
V	gk908732	0	8567592	T	C
V	gk241681	0	8567657	A	T
V	gk757012	0	8568081	T	C
V	gk565339	0	8568106	T	C
V	gk241682	0	8568243	A	G
V	gk241683	0	8568295	T	C
V	gk611167	0	8568300	T	C
V	gk241684	0	8568406	G	A
V	gk865574	0	8568455	C	A
V	gk918580	0	8568750	A	G
V	gk808265	0	8568993	T	C
V	gk331093	0	8569047	A	G
V	gk702039	0	8569065	A	G
V	gk886749	0	8569128	A	G
V	gk241685	0	8569237	T	C
V	gk769250	0	8569274	A	G
V	gk516465	0	8569425	T	C
V	gk802009	0	8569482	T	C
V	gk896872	0	8569661	C	A
V	gk404470	0	8569708	T	C
V	gk337195	0	8569861	T	C
V	gk241686	0	8570054	A	G
V	gk580182	0	8570218	A	C
V	gk241687	0	8570548	T	C
V	gk705506	0	8570620	A	G
V	gk371579	0	8570761	A	C
V	gk577851	0	8571018	T	C
V	gk891857	0	8571077	A	G
V	gk403209	0	8571121	A	G
V	gk868178	0	8571152	T	C
V	gk818263	0	8571402	A	G
V	gk424850	0	8571427	T	C
V	gk241688	0	8571550	A	G
V	gk562580	0	8571685	A	G
V	gk756298	0	8571791	T	C
V	gk496139	0	8571822	T	A
V	gk241689	0	8571853	A	C
V	gk241690	0	8571907	A	G
V	gk906796	0	8571910	T	A
V	gk385567	0	8572009	A	C
V	gk710647	0	8572123	A	G
V	gk241691	0	8572201	T	C
V	gk241692	0	8572351	A	G
V	gk812283	0	8572474	T	C
V	gk241693	0	8572537	A	G
V	gk915276	0	8572563	T	C
V	gk241694	0	8572646	T	C
V	gk326321	0	8573113	T	C
V	gk241695	0	8573135	A	G
V	gk629100	0	8573173	T	C
V	gk600774	0	8573286	T	C
V	gk497258	0	8573370	T	C
V	gk241696	0	8573418	A	G
V	gk948664	0	8573661	G	GA
V	gk456203	0	8573760	A	T
V	gk766291	0	8573858	A	T
V	gk410647	0	8573884	T	C
V	gk241697	0	8573922	T	C
V	gk886373	0	8574000	T	A
V	gk453942	0	8574006	T	C
V	gk903227	0	8574022	A	G
V	gk701389	0	8574200	A	G
V	gk241698	0	8574244	T	C
V	gk487124	0	8574425	G	T
V	gk606557	0	8574433	T	C
V	gk605829	0	8574469	A	G
V	gk487742	0	8574589	A	G
V	gk436563	0	8574688	T	C
V	gk411363	0	8575248	A	T
V	gk241700	0	8576337	T	C
V	gk837671	0	8576358	A	G
V	gk241701	0	8576414	A	G
V	gk731033	0	8576547	A	G
V	gk350251	0	8576761	A	G
V	gk588990	0	8576829	A	G
V	gk764600	0	8576914	A	T
V	gk342411	0	8576915	T	C
V	gk241702	0	8576944	T	C
V	gk857120	0	8576983	A	G
V	gk241703	0	8577160	A	G
V	gk774109	0	8577180	A	G
V	gk412202	0	8577216	A	G
V	gk241704	0	8577416	A	G
V	gk241705	0	8577417	A	G
V	gk473242	0	8577558	A	G
V	gk504393	0	8577572	A	G
V	gk241706	0	8578054	T	C
V	gk468357	0	8578071	T	C
V	gk241707	0	8578322	A	G
V	gk636442	0	8578388	T	C
V	gk853057	0	8578410	T	A
V	gk241708	0	8578730	A	G
V	gk513325	0	8578744	T	C
V	gk907156	0	8578753	A	G
V	gk612589	0	8579119	C	T
V	gk532336	0	8579126	A	G
V	gk241709	0	8579235	A	G
V	gk364511	0	8579274	T	C
V	gk241710	0	8579283	T	C
V	gk708382	0	8579300	T	C
V	gk569521	0	8579331	A	G
V	gk612590	0	8579507	A	G
V	gk841379	0	8579550	T	C
V	gk847308	0	8579659	T	C
V	gk374236	0	8579751	T	C
V	gk521903	0	8580075	A	G
V	gk492306	0	8580347	T	C
V	gk241711	0	8580531	A	T
V	gk847309	0	8580550	T	C
V	gk241712	0	8580597	A	G
V	gk803815	0	8580714	T	C
V	gk521230	0	8580735	T	C
V	gk889813	0	8580741	G	T
V	gk957296	0	8580767	T	C
V	gk483601	0	8580791	A	G
V	gk890200	0	8580862	T	C
V	gk531792	0	8580964	A	G
V	gk738070	0	8581012	G	T
V	gk325949	0	8581205	A	G
V	gk904611	0	8581259	T	A
V	gk502926	0	8581806	A	G
V	gk937524	0	8581884	T	A
V	gk663265	0	8581885	T	C
V	gk478128	0	8582092	T	A
V	gk791964	0	8582189	A	G
V	gk904612	0	8582271	C	T
V	gk241713	0	8582410	A	G
V	gk540302	0	8582420	A	G
V	gk241714	0	8582537	T	C
V	gk526453	0	8582686	A	G
V	gk352555	0	8582717	A	G
V	gk420076	0	8583059	C	T
V	gk241715	0	8583168	A	G
V	gk468975	0	8583191	G	A
V	gk241716	0	8583220	T	C
V	gk913768	0	8583306	T	C
V	gk241717	0	8583475	A	G
V	gk241718	0	8583702	A	G
V	gk906797	0	8583971	T	C
V	gk803816	0	8584001	T	C
V	gk241719	0	8584101	A	G
V	gk695537	0	8584214	T	C
V	gk241720	0	8584350	A	G
V	gk717076	0	8584381	T	C
V	gk393180	0	8584427	T	C
V	gk674707	0	8584471	A	G
V	gk241721	0	8584509	T	C
V	gk920417	0	8584782	A	G
V	gk691979	0	8585010	T	C
V	gk241722	0	8585019	A	G
V	gk887869	0	8585481	A	T
V	gk241723	0	8585591	T	C
V	gk829659	0	8585617	A	T
V	gk787416	0	8585705	T	C
V	gk475273	0	8585745	A	G
V	gk241724	0	8585796	T	C
V	gk360704	0	8585917	T	C
V	gk814204	0	8586162	G	T
V	gk241725	0	8586186	A	G
V	gk674013	0	8586298	T	A
V	gk540303	0	8586301	A	G
V	gk853754	0	8586524	C	T
V	gk897418	0	8586594	T	C
V	gk712811	0	8586603	T	C
V	gk521231	0	8586668	A	G
V	gk241726	0	8586909	A	G
V	gk391457	0	8586954	A	G
V	gk422704	0	8587118	T	A
V	gk241727	0	8587126	T	C
V	gk616224	0	8587163	T	C
V	gk692577	0	8587379	A	T
V	gk241728	0	8587399	T	C
V	gk585338	0	8587713	T	C
V	gk737356	0	8587730	T	C
V	gk884042	0	8587931	T	C
V	gk241729	0	8588123	A	G
V	gk241730	0	8588298	A	G
V	gk241731	0	8588470	A	G
V	gk861765	0	8588476	A	G
V	gk960302	0	8588562	<DEL>	T
V	gk362009	0	8588698	T	C
V	gk948665	0	8588809	TA	T
V	gk885033	0	8588917	A	G
V	gk831018	0	8588991	T	C
V	gk797198	0	8589219	A	G
V	gk750000	0	8589241	A	T
V	gk241732	0	8589297	C	T
V	gk568478	0	8589447	T	C
V	gk605830	0	8590029	A	G
V	gk957297	0	8590093	T	C
V	gk561364	0	8590244	A	T
V	gk808727	0	8590279	C	T
V	gk797199	0	8590412	T	A
V	gk525379	0	8590575	T	C
V	gk371917	0	8590669	A	G
V	gk241733	0	8590693	A	C
V	gk743668	0	8590808	A	G
V	gk727516	0	8590954	A	G
V	gk241734	0	8591099	T	C
V	gk241735	0	8591221	T	C
V	gk629101	0	8591698	T	C
V	gk241736	0	8591933	C	A
V	gk860181	0	8591945	A	G
V	gk241737	0	8592769	A	G
V	gk631237	0	8592883	T	C
V	gk241738	0	8592936	T	C
V	gk747121	0	8592991	A	G
V	gk938172	0	8593157	T	C
V	gk670922	0	8593158	T	C
V	gk846781	0	8593365	A	G
V	gk734937	0	8593713	A	G
V	gk383747	0	8593798	A	G
V	gk791965	0	8594209	T	C
V	gk810400	0	8594268	T	C
V	gk325702	0	8594461	T	C
V	gk611906	0	8594565	A	G
V	gk859237	0	8594596	A	G
V	gk430759	0	8594640	G	T
V	gk766292	0	8594778	A	G
V	gk849559	0	8594868	T	C
V	gk463630	0	8595034	G	A
V	gk501723	0	8595149	T	C
V	gk575789	0	8595340	A	G
V	gk395986	0	8595409	T	C
V	gk241739	0	8595526	T	A
V	gk918581	0	8595644	A	G
V	gk241740	0	8595779	C	T
V	gk241741	0	8596165	T	C
V	gk673556	0	8596262	T	C
V	gk438279	0	8596352	A	T
V	gk624399	0	8596411	T	C
V	gk938173	0	8596477	G	A
V	gk241742	0	8596612	A	G
V	gk241743	0	8596826	T	C
V	gk470899	0	8596867	A	G
V	gk461095	0	8597163	T	C
V	gk748337	0	8597255	A	G
V	gk241744	0	8597483	T	C
V	gk241745	0	8597511	A	G
V	gk241746	0	8597628	T	C
V	gk526454	0	8597825	A	G
V	gk241747	0	8597885	T	C
V	gk684068	0	8598187	T	C
V	gk745948	0	8598226	A	G
V	gk538265	0	8598405	T	C
V	gk241748	0	8598417	A	T
V	gk382427	0	8598642	A	G
V	gk855004	0	8598707	G	T
V	gk857590	0	8599153	T	A
V	gk553940	0	8599236	T	C
V	gk718071	0	8599868	T	C
V	gk786194	0	8599992	A	T
V	gk786195	0	8600050	A	C
V	gk241749	0	8600105	T	C
V	gk786196	0	8600116	C	A
V	gk786197	0	8600589	A	G
V	gk657466	0	8600680	T	C
V	gk312921	0	8600907	T	C
V	gk933925	0	8600989	A	G
V	gk948666	0	8600997	G	GGTAACTGTAGTCGTTGTAGTGGCAACA
V	gk470473	0	8601162	T	C
V	gk847950	0	8601192	A	G
V	gk241750	0	8601266	T	A
V	gk739706	0	8601344	T	C
V	gk899140	0	8601390	C	T
V	gk684918	0	8601635	A	G
V	gk590632	0	8602182	C	G
V	gk347885	0	8602283	T	C
V	gk502927	0	8602407	A	G
V	gk589490	0	8602527	T	A
V	gk506153	0	8602534	C	T
V	gk889814	0	8602616	A	G
V	gk556779	0	8602654	A	T
V	gk312922	0	8602752	T	C
V	gk546206	0	8602817	A	G
V	gk585339	0	8602847	T	C
V	gk395987	0	8602898	T	C
V	gk468358	0	8603604	T	A
V	gk381564	0	8603678	A	G
V	gk241751	0	8603954	T	C
V	gk954826	0	8604022	A	G
V	gk241752	0	8604042	A	G
V	gk847951	0	8604079	T	C
V	gk501175	0	8604290	T	C
V	gk370094	0	8604357	T	C
V	gk795554	0	8604389	T	C
V	gk858143	0	8604622	A	G
V	gk329171	0	8604857	T	C
V	gk637473	0	8604987	T	C
V	gk241753	0	8604992	A	G
V	gk241754	0	8604993	A	G
V	gk631238	0	8605041	T	C
V	gk935196	0	8605077	A	G
V	gk646321	0	8605203	A	G
V	gk374899	0	8605354	T	C
V	gk410064	0	8605406	A	T
V	gk600023	0	8605440	T	C
V	gk241755	0	8605569	A	G
V	gk668918	0	8605840	A	G
V	gk688635	0	8606073	T	C
V	gk312644	0	8606081	T	C
V	gk600024	0	8606095	T	C
V	gk719868	0	8606105	T	C
V	gk709029	0	8606451	A	G
V	gk551772	0	8606630	T	C
V	gk382993	0	8606676	T	C
V	gk241756	0	8606710	A	G
V	gk674708	0	8606750	A	G
V	gk518366	0	8606809	T	C
V	gk241757	0	8606841	G	A
V	gk610484	0	8607057	T	C
V	gk954071	0	8607226	T	C
V	gk241758	0	8607586	A	G
V	gk757013	0	8607690	T	C
V	gk350252	0	8607706	A	G
V	gk748338	0	8607816	A	G
V	gk581498	0	8608409	A	G
V	gk859238	0	8608554	C	A
V	gk908139	0	8608579	C	G
V	gk682760	0	8608744	A	G
V	gk365760	0	8608846	G	A
V	gk726487	0	8608905	T	C
V	gk640635	0	8608991	A	G
V	gk608004	0	8609375	T	C
V	gk474769	0	8609390	T	C
V	gk955132	0	8609588	T	C
V	gk241759	0	8609594	A	G
V	gk550613	0	8609651	T	C
V	gk723764	0	8609726	T	C
V	gk758189	0	8609820	G	A
V	gk241760	0	8609835	A	G
V	gk241761	0	8609887	A	G
V	gk700831	0	8609896	T	C
V	gk241762	0	8609941	T	C
V	gk241763	0	8610028	T	C
V	gk913065	0	8610183	A	G
V	gk865001	0	8610255	C	T
V	gk241764	0	8610272	A	G
V	gk933333	0	8610297	A	G
V	gk241765	0	8610489	T	C
V	gk479562	0	8610751	T	C
V	gk241766	0	8610784	T	C
V	gk241767	0	8610865	T	C
V	gk395988	0	8610900	T	C
V	gk316043	0	8611000	T	C
V	gk810401	0	8611064	T	C
V	gk241768	0	8611158	A	G
V	gk932212	0	8611254	A	T
V	gk871068	0	8611280	A	G
V	gk932213	0	8611465	A	G
V	gk619230	0	8611510	A	G
V	gk862851	0	8611632	A	G
V	gk241769	0	8611790	A	G
V	gk789242	0	8611849	A	G
V	gk554802	0	8612062	T	C
V	gk241770	0	8612107	T	C
V	gk241771	0	8612136	C	A
V	gk630739	0	8612222	A	G
V	gk241772	0	8612365	A	G
V	gk535796	0	8612496	T	C
V	gk241773	0	8612707	A	G
V	gk241774	0	8612720	T	C
V	gk484592	0	8612788	A	G
V	gk526455	0	8612900	A	G
V	gk401812	0	8612917	T	C
V	gk930557	0	8612954	A	G
V	gk361634	0	8613073	A	G
V	gk804388	0	8613170	C	T
V	gk552890	0	8613382	T	C
V	gk822960	0	8613584	A	G
V	gk659331	0	8613600	C	T
V	gk821833	0	8613918	T	A
V	gk333034	0	8613923	A	G
V	gk885034	0	8613942	A	G
V	gk862145	0	8613944	A	G
V	gk883043	0	8613950	A	G
V	gk241775	0	8614333	C	A
V	gk839653	0	8614927	A	G
V	gk601521	0	8614975	T	G
V	gk786198	0	8615022	A	G
V	gk241776	0	8615198	T	C
V	gk588991	0	8615259	T	C
V	gk605831	0	8615460	A	G
V	gk346231	0	8615626	G	T
V	gk376713	0	8615713	T	C
V	gk913769	0	8615733	C	T
V	gk241777	0	8615846	T	C
V	gk345439	0	8616039	C	G
V	gk719288	0	8616129	A	G
V	gk904613	0	8616237	T	A
V	gk709030	0	8616260	A	G
V	gk931118	0	8616339	T	C
V	gk885974	0	8616475	A	G
V	gk481133	0	8616485	T	C
V	gk494830	0	8616504	A	G
V	gk507553	0	8616761	G	A
V	gk727517	0	8616941	A	G
V	gk241778	0	8617302	T	C
V	gk483602	0	8617400	A	G
V	gk241779	0	8617706	A	G
V	gk241780	0	8617782	T	C
V	gk333384	0	8617918	C	G
V	gk241781	0	8618010	A	G
V	gk241782	0	8618038	T	C
V	gk635333	0	8618076	T	C
V	gk584617	0	8618142	T	C
V	gk554803	0	8618252	T	C
V	gk590633	0	8618367	T	C
V	gk511282	0	8618483	T	C
V	gk733811	0	8618571	T	C
V	gk718072	0	8618638	T	C
V	gk755597	0	8618686	A	T
V	gk439675	0	8618787	T	A
V	gk332679	0	8618974	T	C
V	gk948667	0	8618997	CATTGTCA	C
V	gk899597	0	8619039	T	C
V	gk373336	0	8619111	A	G
V	gk345440	0	8619113	G	T
V	gk241783	0	8619198	T	C
V	gk515589	0	8619259	A	G
V	gk636443	0	8619265	A	T
V	gk679270	0	8619281	A	G
V	gk672062	0	8619304	A	T
V	gk578545	0	8619442	A	G
V	gk241784	0	8619464	A	G
V	gk636444	0	8619494	T	C
V	gk498661	0	8619515	A	G
V	gk241785	0	8619618	A	G
V	gk845028	0	8619647	T	C
V	gk381565	0	8619652	A	G
V	gk668919	0	8619781	A	G
V	gk241786	0	8619873	A	G
V	gk666700	0	8620001	T	C
V	gk349317	0	8620087	A	G
V	gk353377	0	8620122	C	A
V	gk831019	0	8620163	T	C
V	gk423056	0	8620174	T	C
V	gk325577	0	8620276	C	T
V	gk241787	0	8620301	T	C
V	gk864129	0	8620334	A	G
V	gk740300	0	8620340	A	G
V	gk672652	0	8620373	A	G
V	gk341779	0	8620380	A	G
V	gk772617	0	8620388	A	G
V	gk694328	0	8620424	A	G
V	gk397380	0	8620436	A	G
V	gk579105	0	8620444	T	A
V	gk241788	0	8620485	G	A
V	gk877703	0	8620517	A	G
V	gk744921	0	8620554	G	A
V	gk845029	0	8620568	A	G
V	gk879261	0	8620744	T	C
V	gk619231	0	8620768	A	G
V	gk241789	0	8620784	T	C
V	gk241790	0	8620857	A	G
V	gk430131	0	8621302	T	A
V	gk328833	0	8621375	T	C
V	gk517602	0	8621629	T	A
V	gk356520	0	8621790	A	G
V	gk811002	0	8621832	G	T
V	gk241791	0	8622071	A	G
V	gk241792	0	8622116	A	G
V	gk948668	0	8622319	G	GA
V	gk908733	0	8622397	T	C
V	gk526053	0	8622574	T	C
V	gk241793	0	8623030	A	G
V	gk421466	0	8623236	C	T
V	gk741760	0	8623326	A	G
V	gk744922	0	8623799	T	G
V	gk800863	0	8623878	T	C
V	gk458269	0	8624012	T	C
V	gk580183	0	8624062	A	G
V	gk358351	0	8624356	T	C
V	gk780552	0	8624371	G	T
V	gk571571	0	8624405	G	A
V	gk635334	0	8624409	A	T
V	gk646322	0	8624981	T	C
V	gk515590	0	8625114	A	G
V	gk564204	0	8625353	T	A
V	gk502276	0	8625449	T	C
V	gk465387	0	8625582	G	T
V	gk628400	0	8625584	G	A
V	gk765475	0	8625689	T	C
V	gk954440	0	8626081	A	G
V	gk921010	0	8626248	A	G
V	gk948669	0	8626267	T	TTATTCAACTTGAAC
V	gk529831	0	8626512	T	C
V	gk817626	0	8626590	G	A
V	gk241794	0	8626783	T	C
V	gk241795	0	8627171	G	T
V	gk874287	0	8627185	A	G
V	gk681797	0	8627496	T	C
V	gk369199	0	8627544	T	C
V	gk603063	0	8627576	A	G
V	gk723765	0	8627588	T	C
V	gk241796	0	8627713	A	G
V	gk352556	0	8627891	G	A
V	gk241797	0	8627937	T	C
V	gk743021	0	8628187	G	C
V	gk487125	0	8628222	A	G
V	gk611168	0	8628411	T	C
V	gk717077	0	8628642	T	C
V	gk616225	0	8628772	T	C
V	gk891858	0	8629000	A	G
V	gk241798	0	8629072	A	G
V	gk241799	0	8629335	A	G
V	gk746507	0	8629340	A	G
V	gk478129	0	8629386	T	C
V	gk705507	0	8629419	A	G
V	gk818264	0	8629546	C	A
V	gk961448	0	8629557	<DEL>	T
V	gk241800	0	8629725	A	G
V	gk751552	0	8629776	C	T
V	gk499072	0	8629844	A	G
V	gk582608	0	8629920	A	G
V	gk788091	0	8630089	A	G
V	gk564205	0	8630125	T	C
V	gk466280	0	8630153	C	A
V	gk447068	0	8630273	C	T
V	gk241801	0	8630298	A	G
V	gk241802	0	8630321	T	C
V	gk820195	0	8630559	T	C
V	gk909823	0	8630813	T	C
V	gk447069	0	8630972	A	G
V	gk241803	0	8631088	A	G
V	gk447887	0	8631173	T	C
V	gk774110	0	8631177	T	C
V	gk764119	0	8631204	A	G
V	gk493273	0	8631255	T	C
V	gk818265	0	8631541	A	G
V	gk834028	0	8631545	T	C
V	gk241804	0	8631660	T	C
V	gk752226	0	8631822	A	G
V	gk658862	0	8631888	C	T
V	gk241805	0	8631907	A	G
V	gk380769	0	8632211	T	C
V	gk241806	0	8632364	A	G
V	gk667837	0	8632432	T	C
V	gk588992	0	8632595	T	C
V	gk241807	0	8632670	A	G
V	gk241808	0	8632676	C	T
V	gk241809	0	8632927	A	G
V	gk807702	0	8633013	T	C
V	gk241810	0	8633094	C	G
V	gk241811	0	8633138	A	G
V	gk241812	0	8633294	A	T
V	gk771159	0	8633395	A	T
V	gk580813	0	8633417	A	T
V	gk514262	0	8633427	T	C
V	gk958427	0	8633556	T	C
V	gk241813	0	8633600	A	G
V	gk918582	0	8633987	A	G
V	gk646323	0	8634093	A	G
V	gk874288	0	8634120	A	G
V	gk367701	0	8634310	A	G
V	gk337750	0	8634404	T	C
V	gk241814	0	8634451	A	G
V	gk606558	0	8634613	T	A
V	gk454497	0	8634636	T	C
V	gk317110	0	8634781	A	G
V	gk241815	0	8634806	T	C
V	gk241816	0	8634886	A	G
V	gk415755	0	8634941	A	T
V	gk955593	0	8635058	A	G
V	gk587016	0	8635119	T	C
V	gk414279	0	8635187	A	G
V	gk751553	0	8635345	T	A
V	gk690094	0	8635448	A	T
V	gk241817	0	8635526	T	C
V	gk241818	0	8635581	A	G
V	gk353927	0	8635683	A	G
V	gk414280	0	8635947	A	G
V	gk241819	0	8635955	C	A
V	gk623818	0	8636207	T	C
V	gk492814	0	8636573	A	G
V	gk865575	0	8636692	C	T
V	gk777662	0	8636798	A	G
V	gk835915	0	8636840	A	G
V	gk918583	0	8636881	A	G
V	gk830407	0	8636934	T	A
V	gk567384	0	8637039	C	T
V	gk449823	0	8637096	C	A
V	gk241820	0	8637142	A	G
V	gk449824	0	8637158	C	A
V	gk615067	0	8637246	T	C
V	gk423531	0	8637356	A	G
V	gk344205	0	8637377	A	G
V	gk388788	0	8637722	T	C
V	gk833025	0	8637873	A	G
V	gk241821	0	8638049	A	G
V	gk395989	0	8638102	T	C
V	gk538617	0	8638113	T	C
V	gk241822	0	8638244	T	C
V	gk395990	0	8638575	T	A
V	gk470900	0	8638725	A	G
V	gk485259	0	8638784	T	A
V	gk339405	0	8638881	T	C
V	gk920418	0	8638895	A	G
V	gk387579	0	8638955	A	G
V	gk611907	0	8639077	A	G
V	gk627806	0	8639210	T	C
V	gk723766	0	8639214	T	C
V	gk381839	0	8639231	A	G
V	gk742310	0	8639526	T	C
V	gk241823	0	8639636	A	G
V	gk460571	0	8639694	A	G
V	gk650535	0	8639805	T	C
V	gk241824	0	8639887	A	G
V	gk379416	0	8640228	T	C
V	gk924474	0	8640428	G	A
V	gk917203	0	8640492	A	G
V	gk868179	0	8640720	C	T
V	gk786199	0	8640756	A	G
V	gk757014	0	8641055	T	A
V	gk241825	0	8641100	T	C
V	gk729110	0	8641318	A	G
V	gk822307	0	8641460	T	C
V	gk241826	0	8641508	A	G
V	gk686322	0	8641551	A	G
V	gk912422	0	8641631	T	C
V	gk241827	0	8641725	A	G
V	gk241828	0	8641825	A	T
V	gk744923	0	8641961	A	G
V	gk398004	0	8642122	T	C
V	gk241829	0	8642250	T	C
V	gk631239	0	8642279	T	C
V	gk241830	0	8642670	A	G
V	gk241831	0	8642793	T	C
V	gk241832	0	8643136	C	A
V	gk352099	0	8643232	A	G
V	gk516466	0	8643368	T	C
V	gk677032	0	8643479	G	A
V	gk320482	0	8643487	T	C
V	gk447888	0	8643612	A	G
V	gk241833	0	8643766	T	C
V	gk333385	0	8644348	C	T
V	gk811769	0	8644464	T	C
V	gk817014	0	8644655	T	C
V	gk241834	0	8644915	C	A
V	gk535225	0	8645112	A	G
V	gk241835	0	8645160	A	G
V	gk241836	0	8645175	A	G
V	gk241837	0	8645398	T	C
V	gk241838	0	8645407	A	G
V	gk468359	0	8645445	T	C
V	gk312475	0	8645731	T	C
V	gk241839	0	8646109	A	G
V	gk531793	0	8646202	T	A
V	gk364032	0	8646246	A	G
V	gk241840	0	8646305	T	C
V	gk241841	0	8646317	A	G
V	gk953405	0	8646504	A	T
V	gk241842	0	8646575	T	C
V	gk706144	0	8646676	T	C
V	gk748339	0	8646739	G	A
V	gk677033	0	8646771	T	A
V	gk712812	0	8646906	T	C
V	gk491087	0	8647080	A	G
V	gk349948	0	8647314	A	G
V	gk414608	0	8647693	T	C
V	gk336686	0	8647731	T	C
V	gk241843	0	8647939	A	T
V	gk688636	0	8648212	A	T
V	gk466759	0	8648227	A	G
V	gk887870	0	8648483	A	G
V	gk602183	0	8648605	A	T
V	gk476749	0	8648671	A	G
V	gk241844	0	8648765	T	C
V	gk467278	0	8649538	A	G
V	gk467279	0	8649557	A	C
V	gk906798	0	8649604	T	C
V	gk704882	0	8649711	G	A
V	gk241845	0	8649723	T	C
V	gk723767	0	8649799	T	C
V	gk781441	0	8649836	T	C
V	gk822961	0	8649868	C	T
V	gk467280	0	8650316	A	G
V	gk687259	0	8650495	A	C
V	gk795555	0	8650509	A	T
V	gk502928	0	8650542	A	G
V	gk743669	0	8650603	A	G
V	gk241846	0	8650785	T	C
V	gk750001	0	8650945	T	C
V	gk241847	0	8651185	T	C
V	gk241848	0	8651197	T	C
V	gk492307	0	8651202	T	C
V	gk241849	0	8651252	T	C
V	gk241850	0	8651326	A	G
V	gk896873	0	8651328	A	G
V	gk241851	0	8651633	G	C
V	gk727518	0	8651667	A	G
V	gk241852	0	8651858	T	C
V	gk635335	0	8651940	T	C
V	gk885035	0	8651961	A	G
V	gk603064	0	8652013	A	G
V	gk241853	0	8652024	T	A
V	gk566207	0	8652201	T	C
V	gk241854	0	8652334	A	G
V	gk241855	0	8652565	A	G
V	gk241856	0	8652894	T	C
V	gk603591	0	8653100	T	C
V	gk508144	0	8653161	T	C
V	gk882088	0	8653723	T	C
V	gk241857	0	8653826	T	C
V	gk613940	0	8653887	A	G
V	gk596836	0	8653931	A	G
V	gk398384	0	8653959	T	C
V	gk547671	0	8654304	A	G
V	gk812284	0	8654313	T	C
V	gk956216	0	8654419	C	T
V	gk379086	0	8654552	A	G
V	gk699582	0	8654764	A	G
V	gk241859	0	8654797	T	C
V	gk241860	0	8655241	T	C
V	gk241861	0	8655263	A	T
V	gk953406	0	8655462	T	C
V	gk872106	0	8655568	T	C
V	gk241862	0	8655595	A	G
V	gk909429	0	8655645	A	G
V	gk880315	0	8655646	A	G
V	gk771160	0	8655650	T	C
V	gk241863	0	8655741	T	C
V	gk653885	0	8655770	A	T
V	gk404048	0	8655788	A	G
V	gk541305	0	8655827	T	C
V	gk482140	0	8656002	T	C
V	gk494230	0	8656092	T	C
V	gk482141	0	8656118	C	A
V	gk678669	0	8656353	A	G
V	gk827568	0	8656471	T	C
V	gk923239	0	8656537	A	G
V	gk897968	0	8656807	A	G
V	gk358770	0	8656957	A	G
V	gk241864	0	8657162	A	G
V	gk533644	0	8657283	A	T
V	gk613941	0	8657348	T	C
V	gk342412	0	8657756	T	C
V	gk605161	0	8657895	A	G
V	gk656302	0	8657902	T	A
V	gk922575	0	8657997	T	C
V	gk492815	0	8658064	A	G
V	gk817015	0	8658141	G	A
V	gk948671	0	8658169	G	GA
V	gk699583	0	8658305	A	G
V	gk717078	0	8658570	T	C
V	gk444595	0	8658582	T	C
V	gk903805	0	8658688	A	G
V	gk948673	0	8659025	CTT	C
V	gk948674	0	8659036	G	GT
V	gk504394	0	8659078	A	G
V	gk241865	0	8659109	A	G
V	gk923240	0	8659220	A	G
V	gk679271	0	8659229	A	G
V	gk427092	0	8659297	T	C
V	gk670498	0	8659489	T	C
V	gk448405	0	8659518	A	G
V	gk960409	0	8659543	AAAAATAAA	A
V	gk241866	0	8659548	T	C
V	gk561365	0	8659592	T	C
V	gk241867	0	8659624	A	G
V	gk608005	0	8659763	T	C
V	gk726939	0	8659811	T	C
V	gk599415	0	8659815	A	G
V	gk582609	0	8660010	A	G
V	gk961711	0	8660044	AA	A
V	gk611169	0	8660185	T	C
V	gk241868	0	8660237	A	G
V	gk665135	0	8660258	G	A
V	gk835916	0	8660296	C	T
V	gk745949	0	8660471	A	G
V	gk496697	0	8660579	A	G
V	gk421156	0	8660675	G	T
V	gk468976	0	8660903	T	C
V	gk787417	0	8661079	T	C
V	gk761240	0	8661155	A	G
V	gk241869	0	8661307	T	C
V	gk354498	0	8661504	T	C
V	gk241870	0	8661516	T	C
V	gk904230	0	8661556	T	C
V	gk357955	0	8661579	A	G
V	gk531166	0	8661636	A	G
V	gk241871	0	8661788	T	C
V	gk515072	0	8661790	G	A
V	gk241872	0	8661802	A	G
V	gk365457	0	8661873	T	C
V	gk241873	0	8661885	A	G
V	gk241874	0	8662097	T	C
V	gk241875	0	8662108	A	G
V	gk398754	0	8662239	T	C
V	gk710648	0	8662549	A	G
V	gk930558	0	8662660	A	G
V	gk241876	0	8662813	G	A
V	gk241877	0	8662861	A	G
V	gk388789	0	8662930	T	C
V	gk544676	0	8663110	T	C
V	gk241878	0	8663189	T	C
V	gk652023	0	8663297	A	G
V	gk338929	0	8663298	T	C
V	gk241879	0	8663333	T	C
V	gk334334	0	8663579	T	C
V	gk904614	0	8663686	A	G
V	gk241880	0	8663864	A	T
V	gk903228	0	8663947	A	G
V	gk587586	0	8663974	A	G
V	gk414609	0	8663977	A	G
V	gk241881	0	8664306	A	G
V	gk241882	0	8664351	A	G
V	gk904615	0	8664425	A	G
V	gk330693	0	8664486	A	G
V	gk435526	0	8664507	A	G
V	gk777219	0	8664962	C	T
V	gk588993	0	8665178	T	C
V	gk350841	0	8665179	T	C
V	gk879262	0	8665181	T	C
V	gk948675	0	8665210	C	CA
V	gk544677	0	8665213	T	A
V	gk241883	0	8665251	A	G
V	gk736037	0	8665276	A	G
V	gk833578	0	8665400	A	G
V	gk684572	0	8665416	A	G
V	gk961077	0	8665429	<DEL>	G
V	gk241884	0	8665472	T	C
V	gk767710	0	8665586	T	C
V	gk340187	0	8665644	T	C
V	gk603065	0	8665651	G	T
V	gk824441	0	8666137	T	C
V	gk241885	0	8666139	T	C
V	gk378095	0	8666149	T	C
V	gk241886	0	8666358	T	C
V	gk241887	0	8666382	T	C
V	gk804389	0	8666415	A	G
V	gk241888	0	8666576	A	G
V	gk241889	0	8666632	T	C
V	gk241890	0	8666667	A	G
V	gk783852	0	8666903	T	A
V	gk960098	0	8666956	AAAACA	A
V	gk928621	0	8667304	C	T
V	gk652024	0	8667408	A	G
V	gk464917	0	8667485	A	G
V	gk544678	0	8667494	T	C
V	gk241891	0	8667733	A	G
V	gk790377	0	8667847	A	G
V	gk464261	0	8667955	A	G
V	gk362010	0	8668054	T	C
V	gk576764	0	8668097	A	G
V	gk954441	0	8668168	G	A
V	gk912423	0	8668205	T	C
V	gk514263	0	8668267	A	G
V	gk647820	0	8668339	T	C
V	gk653381	0	8668647	T	C
V	gk578546	0	8668670	A	G
V	gk936345	0	8668724	T	C
V	gk322401	0	8668927	T	C
V	gk800864	0	8668941	T	C
V	gk241892	0	8668987	T	C
V	gk241893	0	8669044	T	C
V	gk241894	0	8669248	T	C
V	gk687260	0	8669432	A	G
V	gk633962	0	8669985	G	A
V	gk704883	0	8670103	A	G
V	gk937525	0	8670293	A	G
V	gk744258	0	8670391	T	C
V	gk535797	0	8670464	T	C
V	gk923885	0	8670537	C	T
V	gk830408	0	8670652	T	C
V	gk896247	0	8670761	T	C
V	gk646324	0	8670835	A	G
V	gk430760	0	8670912	T	C
V	gk902748	0	8670933	A	G
V	gk781872	0	8670958	A	G
V	gk241895	0	8671189	T	C
V	gk365458	0	8671259	T	C
V	gk897969	0	8671592	T	C
V	gk379417	0	8671689	T	C
V	gk241896	0	8671756	T	C
V	gk241897	0	8671833	T	A
V	gk444830	0	8672129	A	G
V	gk631240	0	8672160	A	T
V	gk919289	0	8672363	A	G
V	gk948676	0	8672550	A	ATACTTT
V	gk398385	0	8672792	T	C
V	gk871605	0	8672891	T	C
V	gk850718	0	8673045	A	G
V	gk847952	0	8673139	A	G
V	gk327999	0	8673205	A	G
V	gk555788	0	8673258	T	C
V	gk478130	0	8673265	T	C
V	gk831672	0	8673276	A	G
V	gk694929	0	8673303	G	A
V	gk241898	0	8673379	A	G
V	gk489353	0	8673588	T	C
V	gk241899	0	8673733	T	C
V	gk241900	0	8673952	A	G
V	gk512833	0	8674228	T	C
V	gk522458	0	8674287	T	C
V	gk668920	0	8674357	G	A
V	gk788092	0	8674894	T	C
V	gk241901	0	8674926	A	G
V	gk433327	0	8674943	G	T
V	gk241902	0	8675035	A	G
V	gk682761	0	8675159	A	G
V	gk845701	0	8675849	A	T
V	gk936862	0	8676151	T	C
V	gk757015	0	8676402	T	C
V	gk572196	0	8676506	A	G
V	gk492816	0	8676591	A	G
V	gk853755	0	8676673	T	A
V	gk674014	0	8676683	T	C
V	gk241903	0	8676782	T	C
V	gk433328	0	8676873	A	T
V	gk948677	0	8676916	A	AAT
V	gk519035	0	8677300	T	C
V	gk449503	0	8677748	C	T
V	gk778779	0	8678034	A	G
V	gk624833	0	8678248	C	T
V	gk624834	0	8678255	G	T
V	gk786200	0	8678280	A	G
V	gk608811	0	8678282	T	A
V	gk948678	0	8678408	C	CA
V	gk595246	0	8678445	T	C
V	gk241904	0	8678509	A	G
V	gk241905	0	8678535	A	G
V	gk241906	0	8678781	A	G
V	gk549304	0	8678876	T	C
V	gk241907	0	8678955	A	G
V	gk241908	0	8679119	T	C
V	gk241909	0	8679176	A	T
V	gk948679	0	8679275	CA	C
V	gk549305	0	8679284	C	A
V	gk241910	0	8679323	T	C
V	gk479563	0	8679520	T	C
V	gk948680	0	8679699	TTA	T
V	gk925461	0	8679759	T	A
V	gk926601	0	8679987	C	T
V	gk329658	0	8679996	T	C
V	gk424283	0	8680354	C	T
V	gk444831	0	8680364	T	C
V	gk926602	0	8680373	T	C
V	gk424284	0	8680464	A	G
V	gk241911	0	8680486	T	A
V	gk801606	0	8680529	T	A
V	gk241912	0	8680631	T	C
V	gk411779	0	8680908	A	G
V	gk241913	0	8680924	A	G
V	gk241914	0	8681024	A	G
V	gk538618	0	8681104	T	C
V	gk739708	0	8681136	T	C
V	gk472324	0	8681217	T	A
V	gk864130	0	8681272	A	G
V	gk336163	0	8681323	A	G
V	gk730375	0	8681541	A	G
V	gk665136	0	8681753	T	C
V	gk652817	0	8681833	A	G
V	gk846782	0	8681967	A	G
V	gk241915	0	8682183	T	C
V	gk402336	0	8682584	A	G
V	gk915277	0	8682655	T	C
V	gk241916	0	8682675	T	C
V	gk351254	0	8682911	T	C
V	gk502277	0	8682935	T	C
V	gk948681	0	8683336	GA	G
V	gk351255	0	8683342	T	A
V	gk727519	0	8683514	A	G
V	gk241917	0	8683516	A	G
V	gk557845	0	8683533	A	G
V	gk241918	0	8683858	A	G
V	gk241919	0	8683869	C	A
V	gk558915	0	8684191	A	G
V	gk241920	0	8684408	C	T
V	gk241921	0	8684476	A	T
V	gk948682	0	8684546	A	ATGGCAAAAAGGTGAGAAGAAGG
V	gk962002	0	8684605	AACGGCGGATCCACTGTTTTTTGGGCTTCGCACCTTCTGTACACCTTTTTTCC	A
V	gk334335	0	8684649	T	C
V	gk882683	0	8684681	T	C
V	gk338550	0	8684725	T	C
V	gk241922	0	8684764	T	C
V	gk241923	0	8684765	A	G
V	gk341200	0	8684795	T	C
V	gk813619	0	8684835	T	C
V	gk807703	0	8685038	A	G
V	gk361162	0	8685126	A	G
V	gk853058	0	8685147	A	G
V	gk362868	0	8685327	T	C
V	gk639942	0	8685442	A	G
V	gk629880	0	8685455	A	T
V	gk878779	0	8685511	T	C
V	gk384456	0	8685555	A	G
V	gk617931	0	8685637	A	G
V	gk241924	0	8685791	A	T
V	gk914340	0	8685938	T	C
V	gk241925	0	8685946	T	C
V	gk241926	0	8685948	T	A
V	gk794259	0	8685978	A	G
V	gk582022	0	8686193	A	G
V	gk576765	0	8686281	A	G
V	gk241927	0	8686286	A	G
V	gk712385	0	8686410	T	C
V	gk674015	0	8686502	T	C
V	gk452429	0	8686901	C	A
V	gk776091	0	8687123	T	C
V	gk787418	0	8687160	T	C
V	gk901763	0	8687163	G	A
V	gk578547	0	8687301	A	G
V	gk430761	0	8687489	T	C
V	gk925001	0	8687535	T	A
V	gk681135	0	8687641	A	G
V	gk463631	0	8687668	C	A
V	gk794886	0	8688107	A	G
V	gk561988	0	8688184	T	C
V	gk848987	0	8688198	A	G
V	gk613942	0	8688584	A	G
V	gk699584	0	8689102	A	G
V	gk500350	0	8689367	C	T
V	gk241929	0	8690089	A	G
V	gk241930	0	8690350	A	G
V	gk385166	0	8690452	T	C
V	gk806649	0	8690520	A	G
V	gk541306	0	8690590	T	C
V	gk802290	0	8690891	A	G
V	gk529318	0	8691079	T	C
V	gk794887	0	8692317	A	G
V	gk583185	0	8692399	T	C
V	gk599416	0	8692515	A	G
V	gk717079	0	8693068	T	C
V	gk337751	0	8693108	T	C
V	gk456204	0	8693140	A	G
V	gk442589	0	8694678	C	T
V	gk473802	0	8694831	A	G
V	gk502929	0	8694836	C	T
V	gk241933	0	8695350	A	G
V	gk241934	0	8695535	A	G
V	gk658106	0	8695698	T	C
V	gk241935	0	8695728	A	G
V	gk321556	0	8695770	T	C
V	gk419853	0	8695928	A	T
V	gk885544	0	8696587	A	G
V	gk241936	0	8696675	T	C
V	gk929396	0	8696680	A	C
V	gk451554	0	8696810	T	C
V	gk700310	0	8696934	T	C
V	gk586613	0	8697038	G	A
V	gk488291	0	8697108	T	A
V	gk838378	0	8697323	A	G
V	gk409550	0	8697525	A	G
V	gk948683	0	8697550	GA	G
V	gk827569	0	8697609	T	C
V	gk316044	0	8697643	A	G
V	gk394141	0	8697819	T	C
V	gk890699	0	8697820	T	C
V	gk821331	0	8697825	T	C
V	gk586614	0	8697854	G	T
V	gk716508	0	8697863	A	G
V	gk525380	0	8698052	T	C
V	gk241937	0	8698282	T	C
V	gk540304	0	8698542	A	G
V	gk650536	0	8698567	T	C
V	gk241938	0	8698699	T	C
V	gk241939	0	8698734	A	G
V	gk241940	0	8698743	T	C
V	gk241941	0	8698807	A	G
V	gk724951	0	8699086	A	G
V	gk804892	0	8702744	T	C
V	gk241942	0	8702874	A	G
V	gk355650	0	8702892	A	G
V	gk467281	0	8703137	A	G
V	gk459529	0	8703144	G	A
V	gk704884	0	8703251	T	A
V	gk948691	0	8703323	G	GA
V	gk438699	0	8703430	A	G
V	gk241943	0	8703461	T	C
V	gk797743	0	8703600	A	G
V	gk535226	0	8703833	A	G
V	gk829660	0	8703834	A	G
V	gk714347	0	8703877	A	G
V	gk446462	0	8703956	A	G
V	gk425711	0	8704389	T	A
V	gk638353	0	8704508	A	G
V	gk631241	0	8704533	T	C
V	gk358771	0	8705136	A	G
V	gk906799	0	8705140	T	C
V	gk608812	0	8705495	A	T
V	gk892405	0	8709443	A	G
V	gk365053	0	8709501	T	C
V	gk406044	0	8709789	A	T
V	gk475274	0	8709839	A	G
V	gk891859	0	8709872	C	T
V	gk241944	0	8710095	T	C
V	gk772103	0	8710289	A	G
V	gk594595	0	8710387	A	G
V	gk328000	0	8710419	A	G
V	gk315040	0	8710634	T	C
V	gk326322	0	8710662	T	C
V	gk698263	0	8710802	A	G
V	gk241945	0	8710837	A	C
V	gk532337	0	8711082	A	G
V	gk611170	0	8711200	T	C
V	gk611171	0	8711299	T	C
V	gk699585	0	8711436	A	G
V	gk241946	0	8711525	A	G
V	gk869184	0	8711531	T	C
V	gk241947	0	8711543	A	T
V	gk475782	0	8711840	A	G
V	gk241948	0	8711843	A	G
V	gk600775	0	8712309	T	A
V	gk370624	0	8712502	A	G
V	gk498268	0	8712519	A	G
V	gk931119	0	8712633	T	C
V	gk511929	0	8713178	A	G
V	gk444832	0	8713246	T	C
V	gk241949	0	8713254	A	G
V	gk241950	0	8713324	T	C
V	gk362869	0	8713482	A	C
V	gk534801	0	8713758	C	A
V	gk326323	0	8713975	T	C
V	gk558407	0	8714972	T	C
V	gk685752	0	8715035	T	C
V	gk706145	0	8715130	T	C
V	gk609285	0	8715438	A	G
V	gk485676	0	8715466	T	C
V	gk447581	0	8715478	T	A
V	gk241951	0	8715569	T	C
V	gk326324	0	8715898	T	C
V	gk615068	0	8716037	T	C
V	gk714920	0	8716233	T	C
V	gk835173	0	8716413	T	C
V	gk449825	0	8716514	T	A
V	gk448925	0	8716515	C	T
V	gk452430	0	8716671	A	T
V	gk733159	0	8716760	A	T
V	gk340692	0	8716953	T	C
V	gk847953	0	8717081	G	T
V	gk815516	0	8717248	T	C
V	gk337752	0	8717360	T	C
V	gk844350	0	8717530	A	G
V	gk241952	0	8717546	A	G
V	gk395604	0	8717551	A	G
V	gk672653	0	8717741	A	G
V	gk806650	0	8717813	A	G
V	gk872107	0	8717839	T	C
V	gk663266	0	8718071	T	C
V	gk633540	0	8718109	T	C
V	gk241953	0	8718153	A	G
V	gk606559	0	8718183	A	G
V	gk241954	0	8718301	T	C
V	gk882684	0	8718331	T	C
V	gk460572	0	8718405	A	G
V	gk786201	0	8718490	A	T
V	gk635337	0	8718572	T	C
V	gk447290	0	8719039	C	A
V	gk241955	0	8719294	C	T
V	gk498662	0	8719402	A	G
V	gk616226	0	8719492	T	C
V	gk665137	0	8719517	T	C
V	gk936863	0	8719877	T	C
V	gk241956	0	8719912	T	C
V	gk666179	0	8719953	A	G
V	gk519678	0	8719958	C	A
V	gk519679	0	8719968	T	A
V	gk519680	0	8720096	G	A
V	gk666180	0	8720102	A	G
V	gk552286	0	8720118	T	A
V	gk241957	0	8720192	A	G
V	gk847954	0	8720229	C	A
V	gk386614	0	8720246	A	G
V	gk241958	0	8720267	T	G
V	gk502930	0	8720267	A	G
V	gk241959	0	8720365	T	C
V	gk241960	0	8720375	G	A
V	gk675947	0	8720502	A	G
V	gk241961	0	8720588	C	T
V	gk727520	0	8720695	A	T
V	gk652818	0	8720895	A	T
V	gk764120	0	8720905	A	T
V	gk817627	0	8720961	T	C
V	gk402928	0	8721099	A	G
V	gk241962	0	8721241	T	C
V	gk241963	0	8721456	T	C
V	gk433329	0	8721511	A	G
V	gk433330	0	8721516	T	A
V	gk433331	0	8721524	G	T
V	gk540904	0	8721633	A	G
V	gk513855	0	8722061	T	A
V	gk935197	0	8722422	A	G
V	gk241964	0	8724290	T	C
V	gk954827	0	8724293	A	G
V	gk559745	0	8725105	T	C
V	gk817016	0	8725389	T	A
V	gk241965	0	8725459	T	C
V	gk241968	0	8725742	A	G
V	gk241969	0	8725756	A	G
V	gk324759	0	8725829	A	G
V	gk421738	0	8726213	C	T
V	gk600776	0	8726242	T	C
V	gk644411	0	8726295	T	C
V	gk241970	0	8726522	A	G
V	gk338551	0	8726666	T	C
V	gk315021	0	8726806	T	C
V	gk241971	0	8726886	A	T
V	gk879877	0	8726922	T	C
V	gk338552	0	8727066	G	A
V	gk922576	0	8727083	T	C
V	gk349132	0	8727148	T	C
V	gk578548	0	8727205	A	G
V	gk241972	0	8727273	A	G
V	gk613943	0	8727573	A	G
V	gk404049	0	8727582	T	A
V	gk875349	0	8727602	A	G
V	gk241973	0	8727679	T	A
V	gk387580	0	8727845	A	G
V	gk491088	0	8728110	C	T
V	gk755598	0	8728281	T	C
V	gk605162	0	8728332	A	G
V	gk896874	0	8728462	G	A
V	gk858804	0	8728498	T	C
V	gk341201	0	8728545	T	C
V	gk387262	0	8728683	T	C
V	gk241974	0	8728951	A	G
V	gk405515	0	8728974	A	G
V	gk497259	0	8729028	A	G
V	gk724952	0	8729127	A	G
V	gk524129	0	8729297	A	G
V	gk948696	0	8729410	TA	T
V	gk750838	0	8729427	G	T
V	gk662321	0	8729642	G	A
V	gk845702	0	8729727	A	C
V	gk771161	0	8729752	T	A
V	gk241975	0	8729785	T	C
V	gk612591	0	8730113	G	T
V	gk738071	0	8730127	A	G
V	gk521232	0	8730137	T	C
V	gk241976	0	8730485	T	G
V	gk377803	0	8730569	A	G
V	gk476750	0	8730571	C	A
V	gk241977	0	8730592	A	G
V	gk383384	0	8730776	A	G
V	gk802291	0	8730950	A	G
V	gk342413	0	8731386	T	C
V	gk557846	0	8731443	A	G
V	gk845030	0	8731503	T	C
V	gk396252	0	8731575	A	T
V	gk241978	0	8731595	T	C
V	gk802010	0	8731643	T	A
V	gk513856	0	8731676	T	C
V	gk823444	0	8731806	A	T
V	gk858805	0	8731991	T	C
V	gk910845	0	8732289	G	T
V	gk241979	0	8732341	A	T
V	gk421157	0	8732445	G	T
V	gk872108	0	8732502	G	A
V	gk541888	0	8732539	G	T
V	gk456851	0	8732599	T	A
V	gk916605	0	8732696	A	G
V	gk346232	0	8733145	T	C
V	gk567385	0	8733233	A	G
V	gk646823	0	8733363	T	C
V	gk241980	0	8733433	A	G
V	gk567386	0	8733521	T	A
V	gk674709	0	8733577	G	T
V	gk481134	0	8733639	A	G
V	gk635841	0	8734064	C	T
V	gk241981	0	8734239	A	G
V	gk318806	0	8734345	A	G
V	gk643905	0	8734369	A	G
V	gk241982	0	8734387	A	G
V	gk323448	0	8734422	T	C
V	gk938625	0	8734536	A	G
V	gk241983	0	8734770	A	G
V	gk341780	0	8735007	A	G
V	gk484593	0	8735132	A	G
V	gk674710	0	8735212	A	G
V	gk736762	0	8735230	A	G
V	gk749113	0	8735354	T	C
V	gk570994	0	8735491	A	G
V	gk571572	0	8735537	T	C
V	gk567906	0	8735630	T	C
V	gk822308	0	8735818	A	T
V	gk401813	0	8735991	T	C
V	gk580814	0	8736039	A	G
V	gk948697	0	8736088	G	GAGTAACCCCA
V	gk550614	0	8736161	C	T
V	gk241984	0	8736198	T	C
V	gk387581	0	8736324	A	G
V	gk497260	0	8736328	T	C
V	gk241985	0	8736526	A	G
V	gk590098	0	8736795	A	G
V	gk392481	0	8736842	T	C
V	gk610485	0	8736904	T	C
V	gk546771	0	8736930	A	G
V	gk757017	0	8736940	T	C
V	gk241986	0	8737163	T	C
V	gk931738	0	8737263	A	G
V	gk241987	0	8737380	T	C
V	gk630740	0	8737583	A	G
V	gk467821	0	8737643	G	A
V	gk815517	0	8737778	C	A
V	gk241988	0	8737812	A	G
V	gk481135	0	8737991	C	T
V	gk241989	0	8738005	A	G
V	gk888280	0	8738096	T	C
V	gk896875	0	8738121	A	G
V	gk814205	0	8738220	A	G
V	gk821332	0	8738262	T	A
V	gk241990	0	8738322	A	G
V	gk241991	0	8738448	T	C
V	gk566208	0	8738714	T	C
V	gk241992	0	8738813	T	C
V	gk241993	0	8738881	T	A
V	gk241994	0	8739014	A	G
V	gk757639	0	8739300	T	C
V	gk241995	0	8739519	C	A
V	gk578549	0	8739722	A	G
V	gk440597	0	8739756	T	C
V	gk241996	0	8739932	T	C
V	gk540305	0	8740327	A	G
V	gk241997	0	8740461	A	G
V	gk586123	0	8741075	T	C
V	gk887871	0	8741082	A	G
V	gk617932	0	8741203	A	T
V	gk242000	0	8741347	T	C
V	gk242001	0	8741354	G	T
V	gk570036	0	8741433	A	G
V	gk613944	0	8741884	A	G
V	gk606560	0	8741951	A	G
V	gk242002	0	8742185	A	G
V	gk719289	0	8742480	C	T
V	gk325950	0	8742742	A	T
V	gk908140	0	8743160	A	G
V	gk626216	0	8743348	A	G
V	gk722314	0	8743840	A	G
V	gk242003	0	8743912	A	G
V	gk837143	0	8744016	A	G
V	gk642872	0	8744116	A	G
V	gk361163	0	8744461	G	A
V	gk831020	0	8744654	T	C
V	gk836526	0	8744795	A	G
V	gk598700	0	8744853	T	A
V	gk361164	0	8744881	A	T
V	gk405183	0	8744974	T	G
V	gk376231	0	8744980	T	C
V	gk361165	0	8745160	A	G
V	gk771162	0	8745161	T	C
V	gk527840	0	8745216	T	A
V	gk431608	0	8745228	T	A
V	gk242004	0	8745370	T	C
V	gk633541	0	8745456	T	C
V	gk443029	0	8745488	A	G
V	gk848988	0	8745495	A	G
V	gk242005	0	8745600	T	C
V	gk242006	0	8745615	T	C
V	gk734447	0	8745735	C	A
V	gk242007	0	8745744	T	C
V	gk576766	0	8746054	A	G
V	gk242008	0	8746101	T	C
V	gk513326	0	8746252	A	G
V	gk652819	0	8746279	G	A
V	gk538266	0	8746285	T	C
V	gk242009	0	8746389	A	G
V	gk602184	0	8746523	T	C
V	gk869901	0	8746543	A	G
V	gk476751	0	8746580	A	G
V	gk664717	0	8746672	A	G
V	gk242010	0	8746691	A	G
V	gk644412	0	8746758	T	C
V	gk953741	0	8746829	T	C
V	gk242011	0	8746832	T	C
V	gk378348	0	8746838	T	C
V	gk956217	0	8746888	A	G
V	gk717539	0	8746972	T	C
V	gk242013	0	8747033	A	G
V	gk242014	0	8747170	A	G
V	gk242015	0	8747275	T	C
V	gk242016	0	8747374	A	G
V	gk903806	0	8747410	A	G
V	gk242017	0	8747824	T	C
V	gk418611	0	8747870	C	T
V	gk242018	0	8747948	A	G
V	gk670499	0	8748005	T	C
V	gk365054	0	8748011	T	C
V	gk504395	0	8748054	A	G
V	gk242019	0	8748165	A	G
V	gk722315	0	8748170	A	G
V	gk683600	0	8748253	T	C
V	gk242020	0	8748422	A	G
V	gk242021	0	8748446	T	C
V	gk242022	0	8748519	T	C
V	gk368927	0	8748912	T	A
V	gk411364	0	8748963	G	A
V	gk818843	0	8749036	A	G
V	gk775493	0	8749045	A	G
V	gk529832	0	8749076	T	C
V	gk532338	0	8749172	C	T
V	gk463050	0	8749188	A	G
V	gk415156	0	8749283	T	G
V	gk633963	0	8749300	T	C
V	gk356055	0	8749474	A	G
V	gk450428	0	8749506	A	G
V	gk374900	0	8749611	T	C
V	gk665808	0	8749789	A	G
V	gk745488	0	8749993	T	C
V	gk653382	0	8750097	A	T
V	gk557315	0	8750143	A	G
V	gk705508	0	8750171	A	G
V	gk242023	0	8750335	T	C
V	gk242024	0	8750594	A	G
V	gk242025	0	8750694	A	G
V	gk948698	0	8750696	AT	A
V	gk960462	0	8750708	<DEL>	T
V	gk921847	0	8750756	A	G
V	gk462101	0	8750830	A	G
V	gk670065	0	8750941	A	G
V	gk242026	0	8751015	T	C
V	gk565810	0	8751065	A	T
V	gk611908	0	8751366	A	G
V	gk520570	0	8751409	T	C
V	gk396994	0	8751648	A	G
V	gk822962	0	8752080	A	G
V	gk935699	0	8752146	C	T
V	gk847955	0	8752344	A	G
V	gk760765	0	8752439	A	T
V	gk821834	0	8752459	T	C
V	gk242028	0	8752568	T	C
V	gk478586	0	8753146	A	G
V	gk359243	0	8753217	T	C
V	gk521233	0	8753893	T	C
V	gk408209	0	8754154	T	C
V	gk672063	0	8754441	T	A
V	gk672064	0	8754444	T	C
V	gk242029	0	8754465	A	G
V	gk346233	0	8754641	T	C
V	gk571573	0	8754649	C	T
V	gk453156	0	8754665	A	G
V	gk514264	0	8754698	T	C
V	gk815518	0	8754845	G	A
V	gk242030	0	8755038	A	G
V	gk814999	0	8755060	T	C
V	gk589491	0	8755205	T	C
V	gk753243	0	8755575	T	C
V	gk812285	0	8755663	T	C
V	gk642328	0	8755741	A	G
V	gk758190	0	8755891	T	C
V	gk242031	0	8755951	T	C
V	gk642873	0	8756036	A	G
V	gk457363	0	8756093	T	C
V	gk885036	0	8756274	A	G
V	gk868180	0	8756279	T	C
V	gk430534	0	8756337	T	C
V	gk614507	0	8756536	T	C
V	gk516467	0	8756800	T	C
V	gk362870	0	8756916	T	C
V	gk646325	0	8757136	T	C
V	gk440598	0	8757336	T	C
V	gk575256	0	8757428	A	G
V	gk794260	0	8757430	A	G
V	gk242032	0	8757701	G	A
V	gk242033	0	8757807	T	C
V	gk857591	0	8758199	T	C
V	gk242034	0	8758393	A	G
V	gk491647	0	8758486	G	A
V	gk385887	0	8758488	A	G
V	gk872664	0	8758512	T	C
V	gk654501	0	8758524	A	G
V	gk242035	0	8758632	T	C
V	gk819605	0	8758681	A	T
V	gk777220	0	8758749	A	G
V	gk242036	0	8758866	T	C
V	gk546207	0	8758944	A	G
V	gk500768	0	8759112	T	G
V	gk242037	0	8759260	T	C
V	gk750002	0	8759285	T	C
V	gk242038	0	8759355	A	G
V	gk531167	0	8759362	A	G
V	gk730376	0	8759369	A	G
V	gk636445	0	8759390	T	C
V	gk517603	0	8759464	A	T
V	gk897970	0	8759498	A	G
V	gk471894	0	8759574	G	A
V	gk509119	0	8759580	T	C
V	gk242039	0	8759612	A	G
V	gk242040	0	8759677	T	C
V	gk376945	0	8759778	T	C
V	gk242041	0	8759793	T	C
V	gk903229	0	8759799	A	T
V	gk666701	0	8759929	T	C
V	gk366104	0	8760303	T	C
V	gk242042	0	8760389	A	G
V	gk685753	0	8760411	T	C
V	gk891288	0	8760683	A	T
V	gk698264	0	8760875	A	G
V	gk242043	0	8760945	T	C
V	gk242044	0	8761002	T	C
V	gk242045	0	8761149	A	G
V	gk352915	0	8761447	A	G
V	gk376946	0	8761451	T	C
V	gk242046	0	8761562	A	G
V	gk470901	0	8761655	C	A
V	gk625420	0	8761700	T	C
V	gk367261	0	8761831	T	C
V	gk507554	0	8762111	T	A
V	gk749489	0	8762179	C	T
V	gk863536	0	8762303	T	C
V	gk584618	0	8762395	A	G
V	gk242047	0	8762694	C	T
V	gk930559	0	8762742	A	G
V	gk435295	0	8762784	A	G
V	gk242048	0	8762942	A	G
V	gk242049	0	8762979	T	C
V	gk869185	0	8763000	T	C
V	gk597904	0	8763167	G	A
V	gk242050	0	8763226	A	G
V	gk611909	0	8763474	C	T
V	gk831673	0	8763596	A	G
V	gk371918	0	8763607	A	G
V	gk512387	0	8763649	T	C
V	gk242051	0	8763815	T	C
V	gk324475	0	8764069	C	T
V	gk681798	0	8764129	T	C
V	gk474770	0	8764228	A	T
V	gk750003	0	8764710	T	C
V	gk242052	0	8764735	T	A
V	gk344728	0	8764748	A	G
V	gk242053	0	8764814	A	G
V	gk242054	0	8764862	A	G
V	gk339406	0	8765088	T	C
V	gk356521	0	8765195	A	G
V	gk750004	0	8765205	A	G
V	gk349949	0	8765215	A	G
V	gk242055	0	8765429	A	G
V	gk360705	0	8765566	T	C
V	gk641499	0	8765601	T	C
V	gk734448	0	8765604	T	C
V	gk731752	0	8765626	G	A
V	gk774111	0	8765648	T	C
V	gk613253	0	8765787	T	C
V	gk242056	0	8765803	A	G
V	gk575790	0	8766326	C	A
V	gk242057	0	8766379	A	G
V	gk393181	0	8766421	T	C
V	gk589492	0	8766771	T	C
V	gk682272	0	8766791	A	T
V	gk242058	0	8766811	T	A
V	gk434474	0	8766872	T	C
V	gk376714	0	8766970	T	C
V	gk476259	0	8766996	A	G
V	gk242059	0	8767070	T	C
V	gk242060	0	8767537	T	C
V	gk396532	0	8767574	A	G
V	gk607244	0	8767721	T	A
V	gk560184	0	8767744	A	C
V	gk560185	0	8767745	G	A
V	gk242061	0	8767906	T	A
V	gk242062	0	8768014	T	C
V	gk575791	0	8768407	A	G
V	gk607245	0	8768455	A	T
V	gk242063	0	8768573	T	C
V	gk242064	0	8768652	A	G
V	gk717080	0	8768671	T	C
V	gk472824	0	8768917	C	A
V	gk524799	0	8769051	T	C
V	gk313893	0	8769073	T	C
V	gk242065	0	8769155	T	C
V	gk242066	0	8769213	G	A
V	gk242067	0	8769262	G	A
V	gk915278	0	8769375	T	C
V	gk242068	0	8769827	T	C
V	gk385167	0	8769840	T	C
V	gk242069	0	8769856	A	G
V	gk242070	0	8769899	G	C
V	gk242071	0	8769902	A	C
V	gk352100	0	8769954	A	C
V	gk668462	0	8769993	T	C
V	gk885545	0	8770144	A	G
V	gk373575	0	8770159	T	C
V	gk242072	0	8770240	A	G
V	gk726027	0	8770352	T	C
V	gk242073	0	8770545	T	C
V	gk242074	0	8771228	A	G
V	gk580815	0	8771253	T	A
V	gk719869	0	8771290	T	C
V	gk726028	0	8771483	C	G
V	gk242075	0	8771627	T	C
V	gk442810	0	8771783	A	G
V	gk600777	0	8771877	G	A
V	gk456852	0	8771987	A	G
V	gk313597	0	8772672	T	C
V	gk541889	0	8772741	A	T
V	gk242076	0	8772812	A	G
V	gk336687	0	8772869	T	C
V	gk499615	0	8772882	A	G
V	gk872109	0	8772883	T	A
V	gk872110	0	8772953	A	C
V	gk519681	0	8773026	A	G
V	gk515591	0	8773136	A	G
V	gk720807	0	8773300	T	A
V	gk383385	0	8773492	A	G
V	gk386200	0	8773513	T	C
V	gk242077	0	8773934	A	G
V	gk812286	0	8773956	T	C
V	gk542657	0	8773962	T	A
V	gk242078	0	8774071	C	T
V	gk659332	0	8774303	A	G
V	gk419271	0	8774463	T	C
V	gk709554	0	8774727	T	C
V	gk242079	0	8774887	A	G
V	gk242080	0	8774919	A	G
V	gk706146	0	8774943	A	T
V	gk929397	0	8775051	T	C
V	gk242081	0	8775277	A	T
V	gk889466	0	8775348	T	C
V	gk242082	0	8775477	A	G
V	gk351256	0	8775499	A	C
V	gk857592	0	8775519	T	C
V	gk684919	0	8775632	A	T
V	gk396533	0	8775686	A	G
V	gk514657	0	8775713	G	A
V	gk622584	0	8775850	A	G
V	gk747122	0	8775967	C	A
V	gk242083	0	8776049	C	T
V	gk707826	0	8776130	A	G
V	gk242084	0	8776159	T	C
V	gk242085	0	8776266	G	A
V	gk784870	0	8776388	T	C
V	gk242086	0	8776402	T	C
V	gk242087	0	8776414	T	C
V	gk447889	0	8776491	A	T
V	gk439060	0	8776508	G	A
V	gk734449	0	8776601	T	C
V	gk242088	0	8776645	T	C
V	gk743022	0	8776750	A	G
V	gk714348	0	8776934	A	G
V	gk242089	0	8777261	T	C
V	gk340188	0	8777319	T	C
V	gk499073	0	8777404	A	G
V	gk242090	0	8777438	T	C
V	gk899141	0	8777455	A	G
V	gk356522	0	8777550	A	G
V	gk513857	0	8777582	T	C
V	gk932725	0	8777872	G	A
V	gk872665	0	8777892	T	C
V	gk401428	0	8777941	A	G
V	gk849560	0	8778118	T	C
V	gk791966	0	8778218	C	A
V	gk741761	0	8778222	A	G
V	gk242091	0	8778387	T	C
V	gk242092	0	8778476	A	G
V	gk242093	0	8778813	T	C
V	gk369200	0	8778823	T	C
V	gk729111	0	8778880	A	G
V	gk703479	0	8779164	A	T
V	gk391458	0	8779307	A	G
V	gk346234	0	8779311	T	C
V	gk344729	0	8779409	A	G
V	gk425228	0	8779429	T	A
V	gk404850	0	8779470	A	G
V	gk809872	0	8779472	A	G
V	gk624400	0	8779490	T	C
V	gk622585	0	8779610	A	G
V	gk948699	0	8779688	G	GA
V	gk603592	0	8779728	T	C
V	gk891860	0	8779785	A	G
V	gk772618	0	8779789	C	T
V	gk242094	0	8779856	A	G
V	gk608006	0	8779869	T	C
V	gk799927	0	8779882	A	G
V	gk664718	0	8779912	A	G
V	gk590099	0	8779936	T	C
V	gk242095	0	8780292	C	T
V	gk853756	0	8780311	C	T
V	gk791967	0	8780380	T	C
V	gk757018	0	8780432	T	C
V	gk242096	0	8780434	T	C
V	gk242097	0	8780450	T	C
V	gk242098	0	8780506	T	C
V	gk242099	0	8780561	A	G
V	gk242100	0	8780639	T	G
V	gk619232	0	8780761	A	G
V	gk485677	0	8781029	T	C
V	gk603066	0	8781184	A	G
V	gk744259	0	8781224	T	A
V	gk242101	0	8781401	A	G
V	gk242102	0	8781406	T	C
V	gk242103	0	8781475	A	G
V	gk637474	0	8781745	T	C
V	gk610486	0	8781965	T	A
V	gk678670	0	8781984	A	G
V	gk775494	0	8781999	A	G
V	gk242104	0	8782217	T	C
V	gk830409	0	8782219	T	C
V	gk739709	0	8782233	T	C
V	gk242105	0	8782235	C	A
V	gk473803	0	8782366	A	G
V	gk704885	0	8782606	A	G
V	gk354499	0	8782739	T	C
V	gk530326	0	8782929	A	G
V	gk644908	0	8782955	G	C
V	gk899598	0	8783093	T	C
V	gk749114	0	8783153	T	C
V	gk482671	0	8783195	T	C
V	gk907157	0	8783264	A	G
V	gk605832	0	8783378	A	G
V	gk242106	0	8783438	T	C
V	gk558408	0	8783483	T	C
V	gk242107	0	8783593	A	G
V	gk319666	0	8783621	A	G
V	gk895646	0	8783665	T	C
V	gk481607	0	8783819	A	G
V	gk708383	0	8783853	T	C
V	gk242108	0	8783955	T	C
V	gk354500	0	8784223	T	C
V	gk895225	0	8784236	T	C
V	gk242109	0	8784252	T	C
V	gk786202	0	8784620	A	G
V	gk808728	0	8784627	A	G
V	gk242110	0	8784635	T	C
V	gk533645	0	8784653	T	C
V	gk879263	0	8784689	T	C
V	gk242111	0	8784702	T	C
V	gk451555	0	8784718	T	C
V	gk656910	0	8785015	A	G
V	gk734938	0	8785026	A	G
V	gk362871	0	8785241	T	C
V	gk498663	0	8785265	A	G
V	gk242112	0	8785314	A	G
V	gk242113	0	8785673	T	C
V	gk342414	0	8785706	T	C
V	gk910233	0	8785723	T	C
V	gk903230	0	8785728	A	T
V	gk936346	0	8785895	T	C
V	gk948700	0	8785907	A	ACGGCTG
V	gk242114	0	8785910	A	G
V	gk719290	0	8785923	A	G
V	gk840676	0	8786009	T	C
V	gk780553	0	8786050	T	C
V	gk338930	0	8786090	T	C
V	gk497746	0	8786324	T	C
V	gk467282	0	8786326	A	G
V	gk882089	0	8786378	T	C
V	gk525381	0	8786452	T	C
V	gk608007	0	8786591	T	C
V	gk347886	0	8786652	T	C
V	gk602185	0	8786657	T	C
V	gk948701	0	8786714	CA	C
V	gk405366	0	8786715	T	A
V	gk242115	0	8786728	A	G
V	gk460573	0	8786852	A	G
V	gk242116	0	8786866	T	C
V	gk884043	0	8786928	A	G
V	gk934438	0	8787318	A	G
V	gk643410	0	8787340	A	G
V	gk821835	0	8787611	T	C
V	gk347518	0	8787737	T	C
V	gk384457	0	8787802	A	G
V	gk242117	0	8787962	T	C
V	gk602186	0	8788332	T	C
V	gk242118	0	8788459	A	G
V	gk242119	0	8788470	T	A
V	gk502278	0	8788695	T	C
V	gk242120	0	8788807	T	C
V	gk930000	0	8788810	T	A
V	gk242121	0	8789005	A	G
V	gk496698	0	8789029	A	G
V	gk602187	0	8789108	T	C
V	gk673557	0	8789180	T	G
V	gk589493	0	8789219	T	C
V	gk430535	0	8789386	T	C
V	gk891289	0	8789445	T	C
V	gk518367	0	8789489	T	C
V	gk548717	0	8789576	T	C
V	gk320101	0	8789585	T	C
V	gk242122	0	8789643	T	C
V	gk242123	0	8789871	T	C
V	gk242124	0	8789886	A	G
V	gk242125	0	8789901	T	C
V	gk585754	0	8789936	T	C
V	gk478131	0	8790056	T	C
V	gk731034	0	8790105	A	C
V	gk712386	0	8790196	T	C
V	gk485678	0	8790258	T	C
V	gk242126	0	8790584	T	C
V	gk605833	0	8790603	C	T
V	gk395605	0	8790675	A	T
V	gk515073	0	8790796	T	C
V	gk349522	0	8790910	T	C
V	gk242127	0	8790960	G	T
V	gk845703	0	8791081	T	C
V	gk404851	0	8791118	A	G
V	gk526456	0	8791270	A	G
V	gk903807	0	8791278	A	G
V	gk564715	0	8791288	T	A
V	gk564716	0	8791339	T	G
V	gk564717	0	8791387	C	A
V	gk723768	0	8791404	T	C
V	gk815000	0	8791459	T	C
V	gk686323	0	8791491	A	G
V	gk895226	0	8791502	T	C
V	gk654502	0	8791512	A	G
V	gk428619	0	8791721	A	G
V	gk757640	0	8791776	T	C
V	gk496699	0	8791876	A	G
V	gk608008	0	8792024	T	C
V	gk242128	0	8792216	T	C
V	gk492817	0	8792274	A	G
V	gk643906	0	8792361	A	G
V	gk613254	0	8792495	C	T
V	gk389526	0	8792598	T	C
V	gk508145	0	8792613	T	C
V	gk242129	0	8792674	C	T
V	gk629881	0	8792691	T	C
V	gk333386	0	8792812	A	G
V	gk601522	0	8792877	A	G
V	gk242130	0	8793002	A	G
V	gk592828	0	8793449	T	C
V	gk871606	0	8793514	T	C
V	gk535798	0	8793665	T	C
V	gk242131	0	8793695	A	G
V	gk242132	0	8793714	A	G
V	gk787419	0	8793739	T	C
V	gk417965	0	8793762	T	C
V	gk728115	0	8793879	T	C
V	gk372762	0	8793987	T	C
V	gk567068	0	8794091	A	G
V	gk242133	0	8794162	T	C
V	gk242134	0	8794380	T	C
V	gk802292	0	8794519	A	G
V	gk336688	0	8794729	T	C
V	gk242135	0	8794784	T	C
V	gk836527	0	8794834	A	G
V	gk242136	0	8795090	A	T
V	gk711326	0	8795133	T	C
V	gk650537	0	8795509	A	G
V	gk546208	0	8795629	A	G
V	gk625421	0	8795991	T	C
V	gk384458	0	8796023	A	G
V	gk684573	0	8796108	A	G
V	gk242137	0	8796258	A	G
V	gk242138	0	8796286	A	G
V	gk242139	0	8796401	A	G
V	gk680639	0	8796415	A	G
V	gk242140	0	8796426	A	G
V	gk242141	0	8796632	A	G
V	gk540306	0	8796641	A	G
V	gk242142	0	8796646	A	G
V	gk766293	0	8796647	G	A
V	gk373337	0	8796675	A	G
V	gk242143	0	8796789	A	G
V	gk909170	0	8796887	T	A
V	gk492308	0	8796984	T	C
V	gk903808	0	8797136	A	G
V	gk682762	0	8797174	A	G
V	gk710056	0	8797186	A	G
V	gk702040	0	8797192	A	G
V	gk846783	0	8797466	A	G
V	gk242144	0	8797487	A	G
V	gk696732	0	8797568	A	G
V	gk242145	0	8797880	A	G
V	gk560776	0	8797890	C	T
V	gk672654	0	8797917	T	A
V	gk502931	0	8798147	A	G
V	gk819607	0	8798168	C	A
V	gk635338	0	8798169	T	C
V	gk242146	0	8798175	T	C
V	gk885546	0	8798177	A	G
V	gk484594	0	8798279	A	G
V	gk859632	0	8798393	T	C
V	gk748340	0	8798512	T	C
V	gk242147	0	8798561	A	G
V	gk242148	0	8798765	A	G
V	gk345751	0	8798793	G	A
V	gk879878	0	8798888	G	A
V	gk242149	0	8799002	A	G
V	gk242150	0	8799268	A	G
V	gk746508	0	8799380	A	G
V	gk660583	0	8799623	A	G
V	gk242151	0	8799786	G	A
V	gk709031	0	8799956	A	T
V	gk365459	0	8799964	T	C
V	gk649926	0	8800111	T	C
V	gk890700	0	8800238	T	C
V	gk837672	0	8800261	T	A
V	gk611172	0	8800331	T	C
V	gk905667	0	8800341	A	G
V	gk658107	0	8800558	T	A
V	gk348590	0	8800616	T	A
V	gk242152	0	8800643	T	C
V	gk339407	0	8800821	T	C
V	gk545827	0	8800925	A	G
V	gk439952	0	8800994	G	A
V	gk634431	0	8801066	T	C
V	gk524130	0	8801111	A	G
V	gk588994	0	8801259	T	G
V	gk878217	0	8801435	A	G
V	gk821333	0	8801788	A	G
V	gk242153	0	8801816	T	C
V	gk861766	0	8801827	C	A
V	gk421158	0	8801980	C	A
V	gk781873	0	8802002	T	C
V	gk242154	0	8802021	A	G
V	gk568479	0	8802098	G	A
V	gk705509	0	8802274	A	G
V	gk381840	0	8802564	A	G
V	gk948702	0	8802716	T	TA
V	gk816406	0	8802752	T	C
V	gk242155	0	8803093	T	C
V	gk913770	0	8803478	C	T
V	gk242156	0	8803529	T	C
V	gk242157	0	8803592	A	G
V	gk392482	0	8803651	T	C
V	gk491089	0	8803701	A	G
V	gk682763	0	8803715	A	G
V	gk312645	0	8804173	T	C
V	gk907582	0	8804199	A	G
V	gk738072	0	8804266	A	G
V	gk242158	0	8804365	A	G
V	gk815001	0	8804458	A	G
V	gk572197	0	8804553	A	G
V	gk821334	0	8804561	G	T
V	gk917948	0	8804588	T	C
V	gk242159	0	8804636	A	T
V	gk546209	0	8804687	A	G
V	gk674016	0	8804821	T	C
V	gk770631	0	8804989	T	C
V	gk242160	0	8805330	A	G
V	gk242161	0	8805551	A	G
V	gk634432	0	8805584	C	T
V	gk497261	0	8805609	C	T
V	gk242162	0	8805764	A	G
V	gk700832	0	8805784	A	G
V	gk242163	0	8805832	A	G
V	gk503461	0	8805846	A	G
V	gk788624	0	8805926	G	T
V	gk838379	0	8806045	A	T
V	gk567387	0	8806112	C	T
V	gk242164	0	8806197	T	C
V	gk242165	0	8806232	T	C
V	gk312208	0	8806282	T	C
V	gk891861	0	8806368	A	G
V	gk890701	0	8806421	T	C
V	gk786203	0	8806491	A	G
V	gk376715	0	8806498	T	C
V	gk539675	0	8806669	T	C
V	gk242166	0	8806730	T	C
V	gk717540	0	8806972	T	C
V	gk611173	0	8807042	T	C
V	gk684069	0	8807060	T	C
V	gk833579	0	8807089	A	G
V	gk649927	0	8807099	T	C
V	gk242167	0	8807412	T	C
V	gk391459	0	8807749	A	G
V	gk639943	0	8807866	A	G
V	gk531794	0	8807945	C	T
V	gk242168	0	8808012	A	G
V	gk789739	0	8808094	A	G
V	gk729112	0	8808285	A	G
V	gk342415	0	8808339	T	C
V	gk480102	0	8808342	A	T
V	gk864610	0	8808516	T	C
V	gk242169	0	8808583	T	C
V	gk242170	0	8808599	T	C
V	gk314699	0	8808790	A	G
V	gk486808	0	8809074	A	G
V	gk744260	0	8809075	T	C
V	gk242171	0	8809103	T	C
V	gk554804	0	8809149	T	G
V	gk893460	0	8809187	C	T
V	gk349133	0	8809252	T	C
V	gk540905	0	8809304	A	G
V	gk603067	0	8809363	A	G
V	gk802293	0	8809408	A	G
V	gk548337	0	8810171	T	C
V	gk242172	0	8810206	T	C
V	gk349950	0	8811064	A	G
V	gk242173	0	8811167	A	T
V	gk611174	0	8811390	T	C
V	gk242174	0	8811414	A	G
V	gk242175	0	8811459	T	C
V	gk349951	0	8811487	A	G
V	gk623056	0	8811745	A	G
V	gk242176	0	8811786	C	A
V	gk534369	0	8811831	A	T
V	gk653383	0	8811953	T	C
V	gk314425	0	8812005	T	C
V	gk872111	0	8812035	T	C
V	gk922577	0	8812124	T	C
V	gk598701	0	8812158	C	T
V	gk336689	0	8812407	T	C
V	gk242177	0	8812601	A	G
V	gk242178	0	8812630	A	G
V	gk625422	0	8812644	T	A
V	gk789740	0	8812872	A	G
V	gk242179	0	8812891	A	G
V	gk354501	0	8813147	T	C
V	gk624401	0	8862712	T	C
V	gk399861	0	8862845	A	G
V	gk752227	0	8897578	A	G
V	gk787420	0	8897602	T	C
V	gk913771	0	8897617	A	G
V	gk311909	0	8898249	A	G
V	gk314728	0	8898269	A	G
V	gk690964	0	8898559	T	C
V	gk242180	0	8898622	T	C
V	gk837673	0	8898730	A	G
V	gk242181	0	8898969	T	C
V	gk496700	0	8899069	A	T
V	gk916606	0	8899269	T	C
V	gk904231	0	8899272	A	T
V	gk860652	0	8899292	A	G
V	gk921011	0	8899362	T	A
V	gk601523	0	8899694	C	T
V	gk887361	0	8899987	A	G
V	gk926603	0	8899998	T	C
V	gk242182	0	8900294	A	G
V	gk482672	0	8900617	T	C
V	gk444596	0	8900684	A	T
V	gk242183	0	8900912	T	C
V	gk862146	0	8900922	A	T
V	gk910234	0	8900998	T	C
V	gk707827	0	8901061	A	G
V	gk797744	0	8901096	G	C
V	gk850182	0	8901121	A	G
V	gk242184	0	8901124	A	G
V	gk242185	0	8901176	A	G
V	gk635842	0	8901274	T	C
V	gk242186	0	8901795	T	C
V	gk804893	0	8901980	T	C
V	gk708384	0	8902215	T	C
V	gk242187	0	8902319	A	G
V	gk376232	0	8902522	T	C
V	gk435098	0	8902620	T	C
V	gk719291	0	8902850	A	G
V	gk242188	0	8902907	C	T
V	gk322402	0	8903032	T	C
V	gk695863	0	8903412	T	C
V	gk242189	0	8903467	T	C
V	gk487126	0	8903690	C	A
V	gk739710	0	8903698	T	C
V	gk242190	0	8904289	A	G
V	gk498269	0	8904405	A	G
V	gk404050	0	8904504	A	G
V	gk242191	0	8904540	A	G
V	gk659333	0	8904670	T	C
V	gk652026	0	8904677	A	G
V	gk242192	0	8904745	G	T
V	gk462448	0	8904779	A	G
V	gk719870	0	8904913	T	C
V	gk719292	0	8904920	T	A
V	gk673019	0	8905007	A	G
V	gk404471	0	8905056	T	C
V	gk710649	0	8905284	A	G
V	gk925462	0	8905535	T	C
V	gk847956	0	8905687	A	G
V	gk948703	0	8905966	TA	T
V	gk552891	0	8906061	T	C
V	gk948705	0	8906109	CA	C
V	gk313649	0	8906112	A	C
V	gk769251	0	8906157	A	G
V	gk948706	0	8906211	GA	G
V	gk919290	0	8906312	A	G
V	gk242193	0	8906375	T	C
V	gk242194	0	8906541	A	G
V	gk242195	0	8906579	A	G
V	gk242196	0	8906672	T	C
V	gk731753	0	8906840	G	A
V	gk929398	0	8906962	T	C
V	gk242197	0	8906965	T	C
V	gk861767	0	8907179	A	G
V	gk421159	0	8907229	A	T
V	gk242198	0	8907277	A	G
V	gk242199	0	8907301	A	G
V	gk428874	0	8907304	A	G
V	gk750005	0	8907611	T	C
V	gk335251	0	8907642	T	C
V	gk426784	0	8907646	T	C
V	gk242200	0	8907843	A	G
V	gk378840	0	8907847	A	G
V	gk518368	0	8907979	T	C
V	gk242201	0	8908494	A	G
V	gk752228	0	8908522	A	G
V	gk242202	0	8908822	A	G
V	gk242203	0	8908842	T	C
V	gk897419	0	8909319	T	C
V	gk667838	0	8909614	C	T
V	gk918584	0	8909649	A	G
V	gk906800	0	8909711	C	A
V	gk437107	0	8909792	A	G
V	gk242204	0	8909799	T	A
V	gk242205	0	8909855	T	C
V	gk909824	0	8909911	G	T
V	gk767711	0	8909924	A	G
V	gk954442	0	8910054	T	C
V	gk242206	0	8910070	A	G
V	gk708385	0	8910086	T	C
V	gk727521	0	8910330	A	G
V	gk242207	0	8910385	T	C
V	gk242208	0	8910489	T	A
V	gk490591	0	8910580	A	G
V	gk572198	0	8910632	A	G
V	gk735453	0	8910780	A	G
V	gk557316	0	8910873	A	G
V	gk902230	0	8910894	A	G
V	gk242209	0	8910903	T	C
V	gk242210	0	8910949	A	G
V	gk428620	0	8910961	C	T
V	gk242211	0	8910999	A	G
V	gk365761	0	8911006	A	G
V	gk420077	0	8911112	A	T
V	gk490592	0	8911149	A	G
V	gk316045	0	8911159	A	G
V	gk242212	0	8911171	T	C
V	gk685754	0	8911199	T	C
V	gk478132	0	8911369	T	C
V	gk783853	0	8911506	T	A
V	gk619233	0	8911567	A	G
V	gk329659	0	8911672	T	C
V	gk935700	0	8911769	T	C
V	gk242213	0	8911776	T	C
V	gk777663	0	8911871	T	C
V	gk242214	0	8911947	A	G
V	gk358352	0	8911956	T	C
V	gk417966	0	8911986	T	C
V	gk701390	0	8912099	A	G
V	gk726940	0	8912138	A	T
V	gk446463	0	8912325	T	C
V	gk696404	0	8912358	T	C
V	gk365055	0	8912562	T	C
V	gk666702	0	8912574	C	T
V	gk575257	0	8912622	A	G
V	gk614508	0	8912877	T	C
V	gk711327	0	8912878	C	T
V	gk553941	0	8912906	T	C
V	gk684920	0	8912930	A	G
V	gk961799	0	8912936	<DEL>	G
V	gk242215	0	8913146	T	C
V	gk242216	0	8913259	T	C
V	gk498270	0	8913853	T	C
V	gk582023	0	8913892	A	G
V	gk826021	0	8914410	A	G
V	gk849561	0	8914432	T	C
V	gk242217	0	8914603	T	C
V	gk242218	0	8914683	T	C
V	gk501724	0	8914829	T	G
V	gk242219	0	8914830	A	G
V	gk529833	0	8915173	T	C
V	gk365056	0	8915206	T	C
V	gk242220	0	8915473	A	G
V	gk486809	0	8915527	A	G
V	gk417301	0	8915534	G	A
V	gk456205	0	8915599	A	G
V	gk524800	0	8915670	T	C
V	gk557847	0	8915813	G	T
V	gk439416	0	8915822	T	A
V	gk748341	0	8915834	G	A
V	gk416355	0	8915867	T	C
V	gk416356	0	8915888	A	T
V	gk242221	0	8915936	A	G
V	gk935198	0	8916008	A	G
V	gk422516	0	8916169	C	T
V	gk242222	0	8916370	A	G
V	gk242223	0	8916416	A	T
V	gk887872	0	8916565	A	G
V	gk540906	0	8916625	C	T
V	gk662322	0	8916784	A	G
V	gk377493	0	8916796	T	C
V	gk356056	0	8916998	A	G
V	gk948707	0	8917185	C	CA
V	gk242224	0	8917197	T	C
V	gk887873	0	8917445	A	G
V	gk767217	0	8917546	A	G
V	gk242225	0	8917684	T	A
V	gk674711	0	8917756	A	G
V	gk242226	0	8917785	A	G
V	gk551249	0	8917865	A	G
V	gk242227	0	8917873	T	C
V	gk786204	0	8918003	A	G
V	gk794888	0	8918202	A	G
V	gk242228	0	8918296	T	C
V	gk242229	0	8918924	A	G
V	gk468360	0	8919139	T	C
V	gk363649	0	8919404	A	G
V	gk242230	0	8919429	A	G
V	gk625423	0	8919510	T	C
V	gk607246	0	8919535	T	C
V	gk435099	0	8919591	T	C
V	gk549306	0	8919869	T	C
V	gk533646	0	8919874	A	G
V	gk242231	0	8919941	A	G
V	gk242232	0	8919943	A	G
V	gk542658	0	8920001	A	G
V	gk320102	0	8920111	T	C
V	gk242233	0	8920227	T	C
V	gk590100	0	8920257	T	C
V	gk589494	0	8920277	T	A
V	gk511283	0	8920316	T	C
V	gk388254	0	8920401	A	G
V	gk709555	0	8920474	T	C
V	gk385888	0	8920498	A	G
V	gk607247	0	8920514	T	C
V	gk242234	0	8920627	A	G
V	gk242235	0	8921030	A	G
V	gk710057	0	8921253	G	T
V	gk891862	0	8921389	A	G
V	gk546772	0	8921410	G	A
V	gk521234	0	8921454	T	C
V	gk708386	0	8921478	G	A
V	gk242236	0	8921613	A	G
V	gk422845	0	8921620	T	C
V	gk674017	0	8921834	T	C
V	gk242237	0	8922081	T	C
V	gk850183	0	8922207	G	A
V	gk242238	0	8922211	A	G
V	gk453157	0	8922292	A	G
V	gk567388	0	8922439	A	G
V	gk652820	0	8922633	C	A
V	gk711328	0	8922685	A	G
V	gk365057	0	8922953	T	C
V	gk242239	0	8923133	A	G
V	gk521904	0	8923149	A	G
V	gk374901	0	8923173	T	C
V	gk317774	0	8923324	T	C
V	gk338931	0	8923724	T	C
V	gk948708	0	8923836	C	CT
V	gk242240	0	8923942	T	C
V	gk242241	0	8923957	A	G
V	gk242242	0	8924032	T	C
V	gk707828	0	8924092	A	G
V	gk887362	0	8924459	A	G
V	gk388486	0	8924677	A	G
V	gk930001	0	8924853	A	G
V	gk412203	0	8924908	A	T
V	gk242243	0	8924913	T	C
V	gk513327	0	8925015	A	G
V	gk844351	0	8925089	A	G
V	gk733160	0	8925400	T	C
V	gk759338	0	8925540	T	C
V	gk842511	0	8925724	T	C
V	gk740301	0	8925928	A	G
V	gk936864	0	8926036	T	C
V	gk596837	0	8926080	A	G
V	gk544679	0	8926126	T	C
V	gk480653	0	8926248	T	C
V	gk486419	0	8926444	A	G
V	gk397381	0	8926530	A	G
V	gk687698	0	8926596	T	C
V	gk351257	0	8926921	T	C
V	gk317775	0	8926940	T	C
V	gk663596	0	8926952	A	G
V	gk937526	0	8926997	A	G
V	gk242244	0	8927072	T	C
V	gk597905	0	8927195	T	C
V	gk531168	0	8927273	A	G
V	gk909825	0	8927469	T	C
V	gk390339	0	8927644	A	T
V	gk388255	0	8927827	A	G
V	gk895227	0	8927828	C	T
V	gk800865	0	8927839	A	G
V	gk653384	0	8927983	T	C
V	gk653385	0	8928015	C	T
V	gk688637	0	8928154	T	C
V	gk629103	0	8928178	T	C
V	gk565811	0	8928578	T	C
V	gk575258	0	8928845	T	G
V	gk242245	0	8928879	T	C
V	gk242246	0	8928900	T	C
V	gk575259	0	8928932	A	G
V	gk956218	0	8928968	A	G
V	gk242248	0	8928998	A	C
V	gk580184	0	8929140	A	G
V	gk704886	0	8929151	T	A
V	gk242249	0	8929161	A	T
V	gk242250	0	8929238	A	G
V	gk843960	0	8929605	A	T
V	gk447582	0	8929771	G	A
V	gk242251	0	8929944	A	G
V	gk839654	0	8930097	A	G
V	gk471895	0	8930238	T	C
V	gk528354	0	8930294	A	G
V	gk436299	0	8930308	G	A
V	gk242252	0	8930391	T	A
V	gk591178	0	8930561	T	C
V	gk392483	0	8930567	G	T
V	gk382428	0	8930653	A	G
V	gk242253	0	8930753	T	C
V	gk660070	0	8931280	A	G
V	gk594596	0	8931461	G	A
V	gk242254	0	8931523	A	G
V	gk926604	0	8931636	T	C
V	gk242255	0	8931732	T	C
V	gk377804	0	8931761	T	C
V	gk783854	0	8931778	T	C
V	gk803289	0	8931975	A	G
V	gk242256	0	8932032	T	C
V	gk242257	0	8932146	C	T
V	gk242258	0	8932184	T	C
V	gk550204	0	8932225	T	G
V	gk550205	0	8932244	G	T
V	gk923886	0	8932467	A	G
V	gk901315	0	8932618	A	T
V	gk462449	0	8932779	A	G
V	gk664325	0	8933319	A	G
V	gk384459	0	8933322	A	G
V	gk442590	0	8933339	A	G
V	gk242259	0	8933407	T	C
V	gk411780	0	8933424	T	C
V	gk242260	0	8933533	T	C
V	gk242261	0	8933698	T	C
V	gk615069	0	8933922	T	C
V	gk606561	0	8933930	A	G
V	gk769611	0	8934229	A	G
V	gk674018	0	8934303	T	C
V	gk594597	0	8934365	G	A
V	gk716041	0	8934428	A	G
V	gk700833	0	8934582	A	G
V	gk242262	0	8934753	T	C
V	gk744261	0	8934972	G	T
V	gk744262	0	8935009	T	A
V	gk786205	0	8935152	C	G
V	gk786206	0	8935157	A	G
V	gk543945	0	8935247	T	C
V	gk656303	0	8935290	A	T
V	gk747123	0	8935425	A	G
V	gk843578	0	8935648	C	T
V	gk242263	0	8935741	T	A
V	gk531795	0	8935848	A	G
V	gk242264	0	8935868	A	T
V	gk381053	0	8935950	A	G
V	gk661506	0	8936124	A	G
V	gk528355	0	8936199	G	T
V	gk513328	0	8936307	A	G
V	gk334336	0	8936315	T	C
V	gk796253	0	8936356	T	C
V	gk555789	0	8936565	T	C
V	gk635339	0	8936604	A	T
V	gk242265	0	8936610	G	T
V	gk242266	0	8936725	A	G
V	gk585340	0	8936759	A	G
V	gk724511	0	8937160	A	G
V	gk242267	0	8937180	A	G
V	gk396534	0	8937248	A	G
V	gk330694	0	8937347	T	C
V	gk554324	0	8937355	T	C
V	gk731035	0	8937432	A	T
V	gk806175	0	8937492	T	C
V	gk931120	0	8937618	A	T
V	gk778254	0	8937708	T	C
V	gk847957	0	8937791	C	A
V	gk242268	0	8937863	A	G
V	gk915279	0	8937904	T	C
V	gk242269	0	8937971	A	G
V	gk622034	0	8938014	T	C
V	gk617449	0	8938082	A	G
V	gk704887	0	8938099	C	A
V	gk751554	0	8938129	T	C
V	gk839655	0	8938492	A	G
V	gk872112	0	8938564	T	C
V	gk242270	0	8938629	T	C
V	gk741014	0	8938921	T	C
V	gk655431	0	8938948	A	G
V	gk242271	0	8939012	T	C
V	gk242272	0	8939083	A	G
V	gk427859	0	8939152	A	G
V	gk345170	0	8939193	A	G
V	gk856518	0	8939339	A	G
V	gk359244	0	8939512	T	C
V	gk418894	0	8939544	C	T
V	gk384460	0	8939667	A	G
V	gk811770	0	8939751	A	G
V	gk794889	0	8939973	A	G
V	gk483133	0	8940185	T	C
V	gk770632	0	8940187	A	T
V	gk593481	0	8940188	A	G
V	gk833580	0	8940236	T	C
V	gk371252	0	8940307	T	C
V	gk242273	0	8940308	T	C
V	gk581499	0	8940455	A	G
V	gk743023	0	8940474	A	T
V	gk356523	0	8940483	A	G
V	gk242274	0	8940664	G	A
V	gk242275	0	8940666	G	T
V	gk437108	0	8940785	T	C
V	gk521235	0	8940899	T	C
V	gk792536	0	8941206	G	T
V	gk501725	0	8941301	T	C
V	gk242276	0	8941318	T	C
V	gk242277	0	8941450	A	G
V	gk887874	0	8941526	A	G
V	gk719293	0	8941535	A	G
V	gk242278	0	8941791	A	G
V	gk649928	0	8941799	T	C
V	gk242279	0	8941910	G	A
V	gk418895	0	8942478	C	T
V	gk948709	0	8942583	A	ATGACGTCACAAT
V	gk622586	0	8942597	A	G
V	gk745950	0	8942655	A	G
V	gk678671	0	8942656	A	G
V	gk242280	0	8942842	A	G
V	gk545828	0	8943381	A	G
V	gk776092	0	8943524	T	C
V	gk882090	0	8943728	A	G
V	gk630320	0	8943955	G	A
V	gk445187	0	8943997	A	G
V	gk242281	0	8944083	A	G
V	gk855005	0	8944142	T	C
V	gk840225	0	8944143	T	C
V	gk719294	0	8944156	A	G
V	gk446815	0	8944200	T	C
V	gk844352	0	8944309	A	G
V	gk356057	0	8944312	A	G
V	gk724953	0	8944380	A	G
V	gk397382	0	8944489	A	G
V	gk729689	0	8944723	G	A
V	gk242282	0	8944806	A	G
V	gk385568	0	8945211	A	G
V	gk242283	0	8945239	T	C
V	gk242284	0	8945475	A	G
V	gk242285	0	8945519	G	C
V	gk242286	0	8945592	T	C
V	gk613945	0	8945659	A	G
V	gk738073	0	8945812	A	G
V	gk823961	0	8945854	A	G
V	gk357956	0	8945890	A	G
V	gk872113	0	8945907	G	A
V	gk419854	0	8946020	C	T
V	gk431693	0	8946256	T	C
V	gk242287	0	8946309	T	C
V	gk633542	0	8946370	T	C
V	gk417967	0	8946465	A	T
V	gk719871	0	8946571	A	G
V	gk453158	0	8946632	A	G
V	gk242288	0	8946681	A	G
V	gk498664	0	8947010	A	G
V	gk663921	0	8947190	A	G
V	gk605163	0	8947216	A	G
V	gk679272	0	8947312	A	G
V	gk886750	0	8947380	T	C
V	gk641063	0	8947635	G	A
V	gk582610	0	8947645	T	C
V	gk817018	0	8947940	T	C
V	gk559746	0	8948149	T	C
V	gk242289	0	8948214	T	C
V	gk508146	0	8948499	T	C
V	gk548338	0	8948554	T	C
V	gk242290	0	8948645	C	T
V	gk242291	0	8948654	A	T
V	gk242292	0	8948663	A	G
V	gk242293	0	8948870	T	C
V	gk848989	0	8948944	A	G
V	gk811771	0	8948952	A	G
V	gk526054	0	8949046	A	G
V	gk242294	0	8949236	A	G
V	gk741015	0	8949250	A	G
V	gk242295	0	8949262	A	G
V	gk436564	0	8949340	A	G
V	gk242296	0	8949565	T	C
V	gk242297	0	8949616	T	C
V	gk359875	0	8949987	A	G
V	gk708387	0	8950017	T	C
V	gk242298	0	8950088	T	A
V	gk817019	0	8950132	T	C
V	gk242299	0	8950312	A	G
V	gk540307	0	8950533	T	A
V	gk242300	0	8950537	T	C
V	gk821335	0	8950628	C	T
V	gk808266	0	8950692	T	C
V	gk242301	0	8950827	A	G
V	gk709032	0	8950845	A	G
V	gk381332	0	8950872	T	C
V	gk808267	0	8950973	C	G
V	gk242302	0	8951133	T	C
V	gk242303	0	8951335	T	C
V	gk321301	0	8951507	A	G
V	gk398005	0	8951513	T	C
V	gk561366	0	8951722	T	C
V	gk948710	0	8951735	GT	G
V	gk469938	0	8951965	A	G
V	gk531796	0	8952566	C	T
V	gk642874	0	8952953	G	A
V	gk869902	0	8952988	A	G
V	gk852223	0	8953117	T	C
V	gk242304	0	8953197	A	G
V	gk242305	0	8953342	T	C
V	gk736763	0	8953566	C	T
V	gk935701	0	8953690	T	C
V	gk242306	0	8953715	A	G
V	gk242307	0	8954050	A	G
V	gk242308	0	8954502	A	G
V	gk925002	0	8954520	A	G
V	gk242309	0	8954593	T	C
V	gk242310	0	8954608	T	C
V	gk324171	0	8954646	A	G
V	gk609868	0	8954952	A	G
V	gk857121	0	8955082	A	G
V	gk320483	0	8955105	T	C
V	gk729690	0	8955413	C	T
V	gk337753	0	8955461	T	C
V	gk415157	0	8955499	G	T
V	gk242311	0	8955532	C	T
V	gk784871	0	8955604	T	C
V	gk455483	0	8955745	G	T
V	gk242312	0	8955770	T	A
V	gk242313	0	8955795	T	C
V	gk242314	0	8955802	T	C
V	gk889155	0	8955874	T	C
V	gk404051	0	8955939	A	G
V	gk492818	0	8956054	A	G
V	gk437109	0	8956179	G	A
V	gk242315	0	8956247	T	C
V	gk706597	0	8956293	T	A
V	gk740302	0	8956356	T	A
V	gk408453	0	8956648	G	T
V	gk369201	0	8956710	T	C
V	gk665138	0	8956768	T	C
V	gk768211	0	8956924	C	T
V	gk860653	0	8957045	A	G
V	gk810402	0	8957063	T	C
V	gk828010	0	8957091	T	C
V	gk806651	0	8957113	T	C
V	gk242316	0	8957153	T	C
V	gk407894	0	8957179	A	T
V	gk900673	0	8957506	A	T
V	gk741762	0	8957978	G	T
V	gk505612	0	8957991	T	C
V	gk415158	0	8958011	G	A
V	gk668921	0	8958079	A	G
V	gk242317	0	8958264	T	C
V	gk242318	0	8958292	A	G
V	gk445510	0	8958907	A	C
V	gk853059	0	8958925	A	G
V	gk859633	0	8959071	A	G
V	gk414281	0	8959223	T	C
V	gk854455	0	8959233	A	G
V	gk727522	0	8959481	A	T
V	gk242319	0	8959545	T	C
V	gk775495	0	8959597	A	G
V	gk748342	0	8959678	T	C
V	gk350253	0	8959700	A	G
V	gk918585	0	8959724	A	G
V	gk486420	0	8959904	A	G
V	gk365460	0	8959955	T	C
V	gk748343	0	8959993	T	G
V	gk346235	0	8960242	T	C
V	gk242320	0	8960296	T	C
V	gk885547	0	8960343	A	G
V	gk511930	0	8960714	A	G
V	gk242321	0	8960797	A	G
V	gk385168	0	8960944	T	C
V	gk242322	0	8960995	T	C
V	gk840226	0	8961145	T	C
V	gk465801	0	8961258	T	C
V	gk359245	0	8961262	T	C
V	gk242323	0	8961567	A	G
V	gk535227	0	8961745	A	G
V	gk326325	0	8961839	A	G
V	gk460574	0	8961905	T	A
V	gk242324	0	8962353	A	G
V	gk500351	0	8962674	T	C
V	gk533647	0	8962690	A	T
V	gk454498	0	8962751	T	C
V	gk524801	0	8962897	T	C
V	gk552287	0	8962963	A	G
V	gk624835	0	8962984	T	C
V	gk242325	0	8963081	A	G
V	gk500769	0	8963200	A	G
V	gk242326	0	8963216	A	T
V	gk242327	0	8963252	T	A
V	gk849562	0	8963438	T	C
V	gk242328	0	8963612	T	C
V	gk373945	0	8963908	T	C
V	gk355370	0	8963944	A	G
V	gk242329	0	8964034	T	C
V	gk242330	0	8964078	T	C
V	gk403638	0	8964145	T	C
V	gk914789	0	8964224	G	A
V	gk663597	0	8964229	A	G
V	gk745951	0	8964301	A	G
V	gk729113	0	8964348	T	A
V	gk242331	0	8964361	T	C
V	gk865002	0	8964397	A	G
V	gk242332	0	8964432	T	G
V	gk242333	0	8964617	G	T
V	gk500770	0	8964633	A	G
V	gk524802	0	8964796	G	T
V	gk450429	0	8964913	C	A
V	gk791431	0	8965158	T	C
V	gk242334	0	8965228	A	G
V	gk646824	0	8965301	T	C
V	gk479564	0	8965543	T	C
V	gk862147	0	8965629	A	G
V	gk242335	0	8965864	A	T
V	gk347887	0	8965870	T	C
V	gk580185	0	8965880	A	G
V	gk804894	0	8966048	T	C
V	gk242336	0	8966050	T	A
V	gk852601	0	8966248	C	A
V	gk242337	0	8966253	T	A
V	gk448723	0	8966267	G	T
V	gk701391	0	8966323	A	G
V	gk807704	0	8966335	A	G
V	gk527841	0	8966370	A	G
V	gk552288	0	8966374	A	G
V	gk948711	0	8966475	C	CAAGTCGAA
V	gk242338	0	8966512	T	C
V	gk242339	0	8966802	A	G
V	gk531169	0	8967093	A	G
V	gk927843	0	8967276	A	G
V	gk865576	0	8967321	A	G
V	gk789243	0	8967336	A	G
V	gk242340	0	8967367	T	C
V	gk419272	0	8967574	T	C
V	gk242341	0	8967689	A	G
V	gk242342	0	8967782	A	G
V	gk242343	0	8968301	C	A
V	gk711329	0	8968302	A	G
V	gk626697	0	8968362	A	T
V	gk667261	0	8968522	G	A
V	gk242344	0	8968563	A	T
V	gk899142	0	8968676	A	T
V	gk504396	0	8968966	A	G
V	gk242345	0	8969047	T	C
V	gk719295	0	8969125	A	G
V	gk754011	0	8969361	A	T
V	gk864131	0	8969385	T	A
V	gk675948	0	8969727	A	G
V	gk642875	0	8969767	A	G
V	gk784872	0	8969787	T	C
V	gk960621	0	8970249	<DEL>	T
V	gk242346	0	8970260	A	G
V	gk388487	0	8970315	A	G
V	gk910847	0	8970325	T	A
V	gk641064	0	8970370	T	C
V	gk242347	0	8970397	T	C
V	gk242348	0	8970409	A	G
V	gk786207	0	8970453	A	G
V	gk664326	0	8970454	G	A
V	gk743024	0	8970530	A	G
V	gk705510	0	8970657	A	T
V	gk362872	0	8970850	T	C
V	gk478587	0	8970977	A	G
V	gk365058	0	8971103	T	C
V	gk470474	0	8971458	T	C
V	gk948712	0	8971577	C	CATCAAAATATGTCAACCAAGT
V	gk242349	0	8971813	G	T
V	gk772619	0	8971874	A	G
V	gk321302	0	8971938	A	G
V	gk617450	0	8971951	A	G
V	gk683601	0	8972144	T	C
V	gk954443	0	8972220	T	C
V	gk242350	0	8972364	A	G
V	gk486421	0	8972489	A	G
V	gk612592	0	8972491	C	A
V	gk859239	0	8972560	A	G
V	gk834029	0	8972660	G	T
V	gk955594	0	8972743	T	C
V	gk853060	0	8972758	T	A
V	gk242351	0	8972852	T	C
V	gk933334	0	8972932	A	G
V	gk242352	0	8972964	A	T
V	gk723769	0	8973332	T	C
V	gk961437	0	8973334	<DEL>	T
V	gk902749	0	8973649	A	G
V	gk780554	0	8973711	T	C
V	gk242353	0	8973722	G	A
V	gk242354	0	8973786	G	A
V	gk242355	0	8973788	G	C
V	gk359246	0	8973803	T	C
V	gk242356	0	8974035	A	G
V	gk242357	0	8974098	T	G
V	gk908141	0	8974121	A	G
V	gk242358	0	8974664	T	C
V	gk418896	0	8974699	G	T
V	gk378841	0	8974791	A	G
V	gk368551	0	8975123	A	G
V	gk242359	0	8975303	A	G
V	gk331422	0	8975418	T	C
V	gk481136	0	8975632	A	G
V	gk242360	0	8975932	A	G
V	gk242361	0	8976253	T	C
V	gk351258	0	8976371	T	C
V	gk478993	0	8976502	A	G
V	gk478994	0	8976990	A	G
V	gk733161	0	8977031	T	C
V	gk242362	0	8977159	T	C
V	gk519036	0	8977270	T	C
V	gk328834	0	8977310	T	C
V	gk242363	0	8977439	T	C
V	gk904616	0	8977623	A	G
V	gk612593	0	8977655	A	T
V	gk705511	0	8978159	A	G
V	gk242364	0	8978467	T	C
V	gk242365	0	8978572	G	T
V	gk432728	0	8978577	T	C
V	gk390340	0	8978641	T	C
V	gk242366	0	8978812	A	G
V	gk706598	0	8978893	A	G
V	gk242367	0	8979054	A	G
V	gk594598	0	8979158	T	C
V	gk242368	0	8979329	T	C
V	gk704523	0	8979512	A	C
V	gk669683	0	8979717	A	G
V	gk743025	0	8979748	A	G
V	gk528356	0	8979760	A	G
V	gk689387	0	8979855	T	C
V	gk242369	0	8979915	T	A
V	gk242370	0	8980003	G	A
V	gk740303	0	8980216	A	G
V	gk242371	0	8980249	T	A
V	gk421739	0	8980823	G	A
V	gk719872	0	8980826	A	G
V	gk630321	0	8980863	T	C
V	gk339408	0	8981143	A	T
V	gk456853	0	8981175	A	G
V	gk638795	0	8981199	A	G
V	gk580816	0	8981263	C	T
V	gk242372	0	8981488	G	A
V	gk772620	0	8981646	A	G
V	gk242373	0	8981687	A	G
V	gk338553	0	8982019	T	C
V	gk683602	0	8982110	T	C
V	gk713919	0	8982169	T	C
V	gk948713	0	8982182	C	CATAG
V	gk843961	0	8982206	T	A
V	gk948714	0	8982461	G	GA
V	gk794261	0	8982595	A	G
V	gk469939	0	8982609	G	T
V	gk822309	0	8982947	T	C
V	gk358353	0	8983054	T	C
V	gk242374	0	8983253	A	G
V	gk854456	0	8983318	A	G
V	gk566209	0	8983447	T	C
V	gk242375	0	8983688	A	G
V	gk336690	0	8983811	T	C
V	gk896876	0	8983979	A	G
V	gk872666	0	8984035	G	A
V	gk853061	0	8984079	A	G
V	gk824966	0	8984526	T	C
V	gk552289	0	8984605	A	G
V	gk442591	0	8984648	C	A
V	gk425055	0	8984682	C	T
V	gk242376	0	8984765	A	G
V	gk399862	0	8984776	A	G
V	gk741763	0	8984817	A	G
V	gk242377	0	8984855	A	G
V	gk485260	0	8984985	A	T
V	gk585755	0	8985059	T	C
V	gk931739	0	8985188	C	T
V	gk326326	0	8985265	A	T
V	gk479565	0	8985266	T	C
V	gk449134	0	8985296	C	T
V	gk326327	0	8985550	A	G
V	gk414610	0	8985706	T	A
V	gk242378	0	8985736	C	T
V	gk242379	0	8985762	A	G
V	gk242380	0	8985800	T	A
V	gk905668	0	8985863	A	G
V	gk729691	0	8986006	A	G
V	gk931740	0	8986058	A	G
V	gk913773	0	8986090	T	C
V	gk242381	0	8986225	T	C
V	gk373338	0	8986235	A	G
V	gk745952	0	8986303	T	C
V	gk917597	0	8986530	C	T
V	gk242382	0	8986643	T	C
V	gk242383	0	8986849	C	T
V	gk242384	0	8986875	T	C
V	gk350254	0	8987039	A	G
V	gk425900	0	8987247	G	A
V	gk812614	0	8987430	A	G
V	gk384097	0	8987444	T	C
V	gk242385	0	8987464	T	C
V	gk913066	0	8987669	A	G
V	gk242386	0	8987741	T	C
V	gk792537	0	8987766	A	G
V	gk398006	0	8987979	T	C
V	gk242387	0	8988031	T	C
V	gk843006	0	8988086	T	C
V	gk242388	0	8988168	T	C
V	gk431370	0	8988178	T	C
V	gk242389	0	8988299	A	G
V	gk607248	0	8988354	T	C
V	gk242390	0	8988385	T	C
V	gk242391	0	8988444	A	G
V	gk242392	0	8988518	T	C
V	gk808729	0	8988535	A	G
V	gk642876	0	8988645	A	T
V	gk830410	0	8988725	T	C
V	gk242393	0	8988758	T	C
V	gk427517	0	8988778	A	G
V	gk904617	0	8988793	T	C
V	gk242394	0	8988808	A	G
V	gk463051	0	8989011	A	G
V	gk432460	0	8989246	T	C
V	gk382430	0	8989274	A	G
V	gk242395	0	8989555	A	G
V	gk649929	0	8989840	T	C
V	gk242396	0	8989979	C	T
V	gk654503	0	8990189	C	T
V	gk242397	0	8990234	T	C
V	gk391213	0	8990239	T	C
V	gk785617	0	8990409	T	C
V	gk685755	0	8990500	T	C
V	gk858806	0	8990513	T	C
V	gk501726	0	8990528	T	C
V	gk809873	0	8990703	A	T
V	gk882091	0	8990976	T	C
V	gk590101	0	8991155	T	C
V	gk242398	0	8991714	T	C
V	gk808730	0	8991781	C	T
V	gk724954	0	8992270	A	G
V	gk658593	0	8992359	G	T
V	gk938174	0	8992429	T	C
V	gk915280	0	8992577	T	C
V	gk796706	0	8992766	C	T
V	gk721684	0	8992861	A	G
V	gk617933	0	8993021	A	T
V	gk790378	0	8993344	C	T
V	gk409090	0	8993776	A	T
V	gk242399	0	8994022	T	C
V	gk771163	0	8994054	T	C
V	gk932214	0	8994060	T	C
V	gk315225	0	8994167	T	C
V	gk425559	0	8994353	A	T
V	gk925463	0	8994427	G	T
V	gk906801	0	8994566	T	C
V	gk836528	0	8994603	A	G
V	gk712813	0	8994711	T	C
V	gk720808	0	8994742	T	C
V	gk559747	0	8994952	T	C
V	gk563668	0	8995134	C	T
V	gk906802	0	8995207	T	C
V	gk530782	0	8995250	A	G
V	gk242400	0	8995537	G	A
V	gk242401	0	8995568	A	G
V	gk802294	0	8995772	T	C
V	gk908142	0	8995808	A	G
V	gk242402	0	8995864	A	G
V	gk378842	0	8996092	A	G
V	gk242403	0	8996121	A	G
V	gk242404	0	8996379	C	G
V	gk833581	0	8996441	T	C
V	gk858144	0	8996473	A	T
V	gk598702	0	8996511	A	G
V	gk398007	0	8996563	T	C
V	gk242405	0	8996584	A	G
V	gk547135	0	8996631	A	T
V	gk242406	0	8996640	T	A
V	gk242407	0	8996864	T	C
V	gk816407	0	8996935	T	C
V	gk383386	0	8996969	A	G
V	gk242408	0	8997024	T	C
V	gk242409	0	8997065	T	C
V	gk640636	0	8997261	A	G
V	gk541307	0	8997405	T	C
V	gk931741	0	8997442	A	G
V	gk842512	0	8997455	T	C
V	gk774723	0	8997468	T	C
V	gk769252	0	8997471	A	G
V	gk555790	0	8997511	T	C
V	gk242410	0	8997646	C	T
V	gk242411	0	8997679	A	G
V	gk547136	0	8997702	T	C
V	gk541308	0	8997721	C	T
V	gk685756	0	8997744	T	C
V	gk320898	0	8997807	T	C
V	gk700834	0	8997917	A	G
V	gk242412	0	8998175	T	C
V	gk893461	0	8998308	T	C
V	gk908143	0	8998364	A	G
V	gk421160	0	8998797	C	T
V	gk242413	0	8998801	T	C
V	gk543946	0	8998818	T	C
V	gk665139	0	8999030	T	C
V	gk890702	0	8999060	T	C
V	gk797745	0	8999070	C	A
V	gk670500	0	8999201	G	T
V	gk918586	0	8999213	A	G
V	gk680009	0	9000459	A	G
V	gk871069	0	9000609	A	G
V	gk547672	0	9000657	A	G
V	gk794262	0	9000767	A	G
V	gk576767	0	9001130	A	G
V	gk468361	0	9001272	T	C
V	gk242414	0	9001383	A	G
V	gk428284	0	9001527	T	A
V	gk885037	0	9001551	A	G
V	gk552290	0	9001628	A	T
V	gk552291	0	9001634	A	G
V	gk242415	0	9001660	A	G
V	gk336164	0	9001663	A	G
V	gk570995	0	9001686	A	G
V	gk926605	0	9001694	T	C
V	gk758737	0	9001796	A	G
V	gk242416	0	9001811	A	G
V	gk766756	0	9001815	A	G
V	gk539005	0	9001891	T	C
V	gk808268	0	9001961	A	G
V	gk523000	0	9001974	G	A
V	gk862148	0	9002094	A	G
V	gk424851	0	9002284	G	A
V	gk552292	0	9002428	A	G
V	gk913067	0	9002691	A	G
V	gk798769	0	9002778	T	C
V	gk242417	0	9002801	A	G
V	gk242418	0	9002881	A	T
V	gk519037	0	9002950	T	C
V	gk483134	0	9003043	A	G
V	gk242419	0	9003330	A	G
V	gk616227	0	9003340	T	C
V	gk242420	0	9003513	A	T
V	gk322403	0	9003518	T	C
V	gk893462	0	9003544	T	C
V	gk359247	0	9003577	T	C
V	gk657467	0	9003698	T	A
V	gk580186	0	9003731	A	G
V	gk328001	0	9003779	A	G
V	gk895228	0	9003840	A	T
V	gk956747	0	9003860	T	C
V	gk527298	0	9003982	T	A
V	gk668463	0	9004035	T	C
V	gk527299	0	9004167	G	A
V	gk242421	0	9004191	A	G
V	gk419273	0	9004211	G	A
V	gk603593	0	9004229	T	C
V	gk531797	0	9004368	C	T
V	gk563178	0	9004371	T	C
V	gk478588	0	9004437	A	G
V	gk545829	0	9004603	A	G
V	gk242422	0	9004777	T	C
V	gk572927	0	9004834	T	C
V	gk242423	0	9004839	A	G
V	gk242424	0	9004861	A	G
V	gk588234	0	9004886	G	A
V	gk485261	0	9004888	A	G
V	gk242425	0	9004920	C	T
V	gk741764	0	9005207	A	G
V	gk932215	0	9005431	C	T
V	gk798770	0	9005518	T	C
V	gk242426	0	9005602	A	T
V	gk595699	0	9005736	A	G
V	gk242427	0	9005762	T	C
V	gk424466	0	9005781	T	A
V	gk430536	0	9005788	T	C
V	gk883044	0	9005806	A	G
V	gk399863	0	9005853	A	G
V	gk514265	0	9005882	C	A
V	gk242428	0	9005952	A	G
V	gk703480	0	9006010	T	C
V	gk633543	0	9006062	T	C
V	gk471896	0	9006341	T	C
V	gk242429	0	9006546	A	G
V	gk242430	0	9006610	T	C
V	gk524131	0	9006651	C	T
V	gk242431	0	9006737	C	A
V	gk801607	0	9006977	A	G
V	gk242432	0	9007648	T	C
V	gk572199	0	9007705	A	G
V	gk650538	0	9007802	T	C
V	gk359876	0	9007820	A	G
V	gk874289	0	9007930	A	G
V	gk633544	0	9008064	C	T
V	gk531798	0	9008445	A	G
V	gk519682	0	9008599	A	G
V	gk242433	0	9008620	A	G
V	gk242434	0	9008720	T	C
V	gk242435	0	9008752	A	C
V	gk242436	0	9008753	G	T
V	gk242437	0	9008786	A	G
V	gk416357	0	9008849	A	G
V	gk242438	0	9008951	T	C
V	gk919291	0	9009074	A	G
V	gk694329	0	9009082	G	T
V	gk778255	0	9009225	T	C
V	gk583958	0	9009342	G	A
V	gk790976	0	9009418	T	C
V	gk446816	0	9009507	G	A
V	gk773019	0	9009544	T	C
V	gk242439	0	9009674	G	T
V	gk612594	0	9009787	A	T
V	gk633545	0	9010066	T	C
V	gk242440	0	9010213	A	G
V	gk681136	0	9010283	A	G
V	gk855006	0	9010291	T	A
V	gk242441	0	9010521	T	C
V	gk930002	0	9010639	A	G
V	gk638796	0	9010682	A	G
V	gk242442	0	9010836	A	G
V	gk242443	0	9010851	A	T
V	gk722316	0	9011110	A	T
V	gk242444	0	9011540	A	G
V	gk242445	0	9011611	T	G
V	gk881540	0	9011830	A	T
V	gk881541	0	9011831	C	G
V	gk621075	0	9011874	C	T
V	gk242446	0	9012007	T	C
V	gk242447	0	9012032	C	T
V	gk242448	0	9012257	A	G
V	gk242449	0	9012428	A	G
V	gk333932	0	9012444	C	A
V	gk242450	0	9012452	A	G
V	gk242451	0	9012848	T	C
V	gk573507	0	9012872	A	G
V	gk242452	0	9012915	T	C
V	gk859240	0	9013091	C	T
V	gk634950	0	9013445	T	C
V	gk760224	0	9013542	A	T
V	gk335612	0	9013572	T	C
V	gk242453	0	9013589	T	C
V	gk567389	0	9013648	A	G
V	gk387263	0	9013682	T	C
V	gk759339	0	9013795	T	C
V	gk242454	0	9014082	T	C
V	gk242455	0	9014269	T	C
V	gk627807	0	9014620	A	G
V	gk242456	0	9014702	A	G
V	gk651245	0	9014995	T	C
V	gk333933	0	9015254	A	G
V	gk956748	0	9015391	T	C
V	gk817020	0	9015409	T	C
V	gk762554	0	9015416	T	C
V	gk512834	0	9015497	A	T
V	gk639450	0	9015781	T	C
V	gk242457	0	9015785	A	G
V	gk376716	0	9016009	T	C
V	gk771164	0	9016116	T	C
V	gk543947	0	9016132	T	C
V	gk242458	0	9016162	A	G
V	gk764601	0	9016175	T	A
V	gk787421	0	9016744	T	C
V	gk523001	0	9016834	A	G
V	gk787422	0	9016863	T	C
V	gk602188	0	9017168	A	T
V	gk242459	0	9017678	A	G
V	gk904618	0	9017760	G	A
V	gk904619	0	9017761	T	C
V	gk533648	0	9017784	T	C
V	gk702041	0	9017823	A	G
V	gk674712	0	9018089	A	G
V	gk242460	0	9018116	C	T
V	gk242461	0	9018284	A	G
V	gk700835	0	9018342	A	G
V	gk668922	0	9018532	A	G
V	gk470475	0	9018636	C	T
V	gk740304	0	9018827	A	G
V	gk242462	0	9018875	A	G
V	gk440906	0	9019047	A	G
V	gk828603	0	9019138	A	T
V	gk681799	0	9019418	T	C
V	gk600778	0	9019509	T	C
V	gk775496	0	9019737	C	A
V	gk626698	0	9019752	T	A
V	gk592259	0	9019754	A	G
V	gk629104	0	9019944	T	C
V	gk469940	0	9019946	A	G
V	gk766757	0	9019963	T	A
V	gk680010	0	9020014	A	G
V	gk894834	0	9020286	T	C
V	gk327625	0	9020643	T	C
V	gk789244	0	9020739	A	G
V	gk890201	0	9020997	T	C
V	gk242463	0	9021333	A	G
V	gk649336	0	9021423	T	C
V	gk242464	0	9021476	T	C
V	gk242465	0	9021584	A	G
V	gk360706	0	9021666	T	C
V	gk242466	0	9021979	T	C
V	gk649337	0	9022308	G	A
V	gk919292	0	9022339	A	G
V	gk631840	0	9022646	A	G
V	gk242467	0	9022718	A	T
V	gk641500	0	9022722	G	A
V	gk517604	0	9023070	T	C
V	gk469469	0	9023190	A	G
V	gk859634	0	9023368	T	C
V	gk718073	0	9023478	T	C
V	gk242468	0	9023775	A	G
V	gk242469	0	9024054	T	C
V	gk384098	0	9024764	T	C
V	gk886374	0	9025025	C	T
V	gk784293	0	9025133	A	G
V	gk464262	0	9025378	T	C
V	gk604420	0	9025525	T	C
V	gk242470	0	9025537	A	G
V	gk242471	0	9025546	T	C
V	gk337754	0	9025621	T	C
V	gk699586	0	9025642	A	G
V	gk653886	0	9025660	A	G
V	gk242472	0	9025682	A	G
V	gk959645	0	9025747	T	A
V	gk542659	0	9025982	C	A
V	gk842513	0	9026057	T	C
V	gk903809	0	9026155	A	G
V	gk458270	0	9026238	T	C
V	gk720809	0	9026269	T	C
V	gk723770	0	9026310	T	C
V	gk909826	0	9026343	A	G
V	gk242473	0	9026358	A	G
V	gk932726	0	9026471	A	G
V	gk242474	0	9026479	T	C
V	gk336691	0	9026593	T	C
V	gk411781	0	9026923	T	C
V	gk242475	0	9026964	T	C
V	gk603594	0	9027033	T	C
V	gk242476	0	9027049	C	A
V	gk789245	0	9027127	A	G
V	gk770633	0	9027519	T	C
V	gk882092	0	9027778	A	G
V	gk496140	0	9028386	A	G
V	gk242477	0	9028416	A	G
V	gk840227	0	9028479	T	C
V	gk334751	0	9028621	A	G
V	gk242478	0	9028673	A	G
V	gk242479	0	9028780	T	C
V	gk242480	0	9029276	A	G
V	gk837144	0	9029350	A	G
V	gk545510	0	9029438	G	A
V	gk377805	0	9029573	A	G
V	gk662919	0	9029705	C	T
V	gk242481	0	9029716	A	G
V	gk242482	0	9029911	A	G
V	gk242483	0	9029993	T	C
V	gk242484	0	9030056	A	G
V	gk675414	0	9030088	T	C
V	gk242485	0	9030122	A	G
V	gk685758	0	9030138	T	C
V	gk242486	0	9030368	T	C
V	gk242487	0	9030396	A	G
V	gk589495	0	9030573	T	A
V	gk841118	0	9030695	A	G
V	gk899599	0	9030702	T	C
V	gk581500	0	9030761	C	T
V	gk242488	0	9030949	A	G
V	gk814206	0	9030963	A	G
V	gk242489	0	9031152	T	C
V	gk513329	0	9031244	A	G
V	gk602189	0	9031655	T	C
V	gk772621	0	9031931	T	C
V	gk406289	0	9032247	A	G
V	gk605834	0	9032404	A	G
V	gk466281	0	9032430	T	C
V	gk464263	0	9032546	T	C
V	gk242490	0	9032826	G	A
V	gk569028	0	9032849	T	C
V	gk750839	0	9032949	T	A
V	gk321303	0	9032964	A	G
V	gk453943	0	9033079	T	C
V	gk242491	0	9033122	T	C
V	gk405782	0	9033313	A	T
V	gk242492	0	9033368	A	G
V	gk242493	0	9033385	T	C
V	gk370953	0	9033416	T	C
V	gk666181	0	9033644	A	G
V	gk538267	0	9033680	T	C
V	gk815002	0	9033727	T	C
V	gk560777	0	9033854	G	A
V	gk772104	0	9034132	A	G
V	gk789246	0	9034371	A	T
V	gk925464	0	9034456	A	T
V	gk808269	0	9034457	T	C
V	gk391460	0	9034741	A	G
V	gk540308	0	9034773	A	G
V	gk903231	0	9034783	A	G
V	gk869186	0	9034915	T	C
V	gk626217	0	9034924	A	G
V	gk750840	0	9034978	G	T
V	gk662920	0	9035111	A	G
V	gk242494	0	9035136	T	C
V	gk242495	0	9035146	T	C
V	gk469941	0	9035155	A	G
V	gk320484	0	9035287	G	A
V	gk926013	0	9035329	G	A
V	gk365059	0	9035394	T	C
V	gk242496	0	9035499	T	C
V	gk242497	0	9035577	T	C
V	gk774112	0	9035589	T	C
V	gk662921	0	9035852	A	G
V	gk948715	0	9036181	AT	A
V	gk800866	0	9036206	A	G
V	gk667262	0	9036393	T	C
V	gk672065	0	9036577	T	C
V	gk549307	0	9036671	T	C
V	gk643411	0	9036890	A	G
V	gk386985	0	9036915	A	G
V	gk359248	0	9036923	T	C
V	gk391461	0	9037240	A	G
V	gk697741	0	9037280	T	C
V	gk242498	0	9037343	A	G
V	gk473804	0	9037710	A	G
V	gk932216	0	9037746	T	C
V	gk641501	0	9037770	A	T
V	gk858145	0	9037793	A	G
V	gk687261	0	9037882	A	G
V	gk242499	0	9038009	A	G
V	gk242500	0	9038021	A	G
V	gk242501	0	9038238	A	G
V	gk320103	0	9038626	T	C
V	gk750841	0	9038828	A	T
V	gk719873	0	9038994	G	A
V	gk572928	0	9039182	T	C
V	gk936865	0	9039371	T	C
V	gk434767	0	9039504	A	T
V	gk774113	0	9039648	T	C
V	gk781442	0	9039672	T	C
V	gk488292	0	9039858	A	G
V	gk853062	0	9039895	A	G
V	gk444958	0	9039978	A	G
V	gk622587	0	9040176	A	G
V	gk800867	0	9040691	A	G
V	gk242502	0	9040707	T	C
V	gk440599	0	9040928	C	T
V	gk823962	0	9041195	A	G
V	gk543948	0	9041209	T	C
V	gk881030	0	9041383	T	C
V	gk933926	0	9041471	A	G
V	gk902231	0	9041646	A	G
V	gk242503	0	9041713	A	G
V	gk332252	0	9042171	T	C
V	gk642877	0	9042369	A	G
V	gk437355	0	9042458	A	G
V	gk242504	0	9042533	A	T
V	gk567390	0	9042588	A	G
V	gk242505	0	9042843	T	C
V	gk379087	0	9042987	A	G
V	gk376440	0	9043244	A	G
V	gk525382	0	9043254	T	C
V	gk242506	0	9043275	A	G
V	gk475275	0	9043489	A	G
V	gk404052	0	9043826	A	G
V	gk501727	0	9043827	T	C
V	gk821836	0	9043869	T	C
V	gk402143	0	9044015	A	G
V	gk948716	0	9044134	AT	A
V	gk519038	0	9044135	G	T
V	gk479566	0	9044146	A	G
V	gk344730	0	9044200	A	G
V	gk960403	0	9044246	<DEL>	A
V	gk242507	0	9044421	T	C
V	gk242508	0	9044610	T	C
V	gk752709	0	9044645	A	T
V	gk696733	0	9044978	T	C
V	gk388790	0	9045244	T	C
V	gk511931	0	9045383	A	T
V	gk849564	0	9045442	T	A
V	gk904620	0	9045448	A	G
V	gk920419	0	9045490	A	G
V	gk478133	0	9045748	T	C
V	gk486422	0	9045892	G	A
V	gk242509	0	9046136	A	G
V	gk789741	0	9046150	A	T
V	gk937527	0	9046191	A	G
V	gk821837	0	9046202	T	C
V	gk617934	0	9046260	A	G
V	gk786807	0	9046469	G	A
V	gk415756	0	9046541	G	A
V	gk572200	0	9046802	A	G
V	gk546210	0	9046815	A	G
V	gk830411	0	9047001	C	T
V	gk754012	0	9047037	A	G
V	gk342416	0	9047309	T	C
V	gk242510	0	9047480	A	G
V	gk719296	0	9047516	A	G
V	gk679774	0	9047630	C	T
V	gk242511	0	9047728	T	A
V	gk242512	0	9047775	T	A
V	gk242513	0	9048035	T	C
V	gk678672	0	9048709	A	G
V	gk632916	0	9048746	A	T
V	gk948717	0	9048752	A	AT
V	gk778256	0	9048821	T	C
V	gk242514	0	9048983	T	A
V	gk551250	0	9049224	A	G
V	gk925003	0	9049310	A	G
V	gk242515	0	9049390	A	G
V	gk646326	0	9049482	A	G
V	gk672066	0	9050179	T	C
V	gk667263	0	9050417	T	C
V	gk702578	0	9050553	T	C
V	gk574588	0	9050629	T	C
V	gk583959	0	9050633	A	G
V	gk759340	0	9050854	T	C
V	gk518369	0	9050903	T	C
V	gk523728	0	9050986	A	G
V	gk242516	0	9051279	C	T
V	gk579534	0	9051662	G	A
V	gk614509	0	9051742	C	T
V	gk733812	0	9051855	G	T
V	gk415757	0	9051861	A	G
V	gk764121	0	9051879	A	G
V	gk674019	0	9052302	T	C
V	gk318295	0	9052395	A	G
V	gk242517	0	9052602	T	C
V	gk529834	0	9052617	T	C
V	gk400795	0	9052709	T	C
V	gk540309	0	9052722	A	G
V	gk337755	0	9052800	T	C
V	gk774724	0	9052821	T	C
V	gk935199	0	9053397	A	G
V	gk658108	0	9053546	T	C
V	gk479567	0	9053554	T	C
V	gk653887	0	9053593	A	G
V	gk484595	0	9053713	A	G
V	gk452431	0	9053802	T	C
V	gk467822	0	9054313	T	C
V	gk380770	0	9054519	T	C
V	gk567391	0	9054526	A	G
V	gk638354	0	9054557	A	G
V	gk457364	0	9054605	C	A
V	gk672655	0	9054857	A	G
V	gk410065	0	9054890	A	G
V	gk242518	0	9054915	A	G
V	gk242519	0	9055098	T	C
V	gk633964	0	9055316	A	T
V	gk547673	0	9055333	A	G
V	gk507555	0	9055388	T	C
V	gk948718	0	9055430	C	CT
V	gk410066	0	9055473	A	G
V	gk442306	0	9055532	G	A
V	gk242520	0	9055841	T	A
V	gk743026	0	9055947	A	G
V	gk698265	0	9055965	A	G
V	gk421467	0	9056130	T	C
V	gk242521	0	9056383	A	G
V	gk404053	0	9056402	A	G
V	gk619741	0	9056690	A	G
V	gk653888	0	9056698	A	G
V	gk242522	0	9056917	A	G
V	gk242523	0	9057109	G	T
V	gk242524	0	9057237	A	G
V	gk439953	0	9057269	T	A
V	gk641502	0	9057351	T	C
V	gk333387	0	9057385	A	G
V	gk773340	0	9057415	A	G
V	gk242525	0	9057553	A	G
V	gk529835	0	9057624	G	T
V	gk623402	0	9058144	A	G
V	gk810403	0	9058146	A	T
V	gk242526	0	9058360	A	G
V	gk805357	0	9058660	A	G
V	gk475783	0	9058721	A	G
V	gk242527	0	9058976	T	C
V	gk242528	0	9059079	A	G
V	gk777664	0	9059243	T	A
V	gk762188	0	9059274	T	C
V	gk483135	0	9059391	A	G
V	gk401127	0	9059406	T	C
V	gk242529	0	9059454	A	G
V	gk531799	0	9059495	A	G
V	gk242530	0	9059608	A	G
V	gk394444	0	9059609	A	G
V	gk839656	0	9059720	A	T
V	gk890703	0	9059831	T	C
V	gk774725	0	9059922	T	C
V	gk626218	0	9060080	C	G
V	gk399411	0	9060123	A	T
V	gk742311	0	9060357	T	A
V	gk626219	0	9060377	A	G
V	gk242531	0	9060389	T	C
V	gk924475	0	9060423	T	C
V	gk242532	0	9060796	G	T
V	gk793579	0	9060820	A	G
V	gk242533	0	9060870	T	C
V	gk668464	0	9061159	T	C
V	gk242534	0	9061176	A	T
V	gk242535	0	9061218	T	C
V	gk467823	0	9061221	T	C
V	gk774726	0	9061363	G	A
V	gk917204	0	9061615	A	G
V	gk735454	0	9061652	A	G
V	gk371253	0	9062038	T	C
V	gk242536	0	9062185	T	A
V	gk242537	0	9062318	T	G
V	gk242538	0	9062582	A	G
V	gk242539	0	9062902	A	G
V	gk323449	0	9062959	T	C
V	gk242540	0	9063003	T	C
V	gk763356	0	9063020	A	T
V	gk391785	0	9063099	A	G
V	gk571574	0	9063161	T	C
V	gk242541	0	9063189	T	C
V	gk242542	0	9063205	A	G
V	gk821336	0	9063331	A	G
V	gk928622	0	9063374	G	A
V	gk674713	0	9063398	A	G
V	gk242543	0	9063440	A	G
V	gk510373	0	9063459	A	G
V	gk674714	0	9063467	A	G
V	gk242544	0	9063542	A	G
V	gk850719	0	9063564	A	G
V	gk421973	0	9063609	A	G
V	gk591837	0	9063625	G	A
V	gk760766	0	9064104	A	G
V	gk242545	0	9064268	A	G
V	gk242546	0	9065095	A	T
V	gk621511	0	9065242	A	G
V	gk333934	0	9065958	A	G
V	gk761652	0	9066065	T	C
V	gk885548	0	9066165	C	T
V	gk767218	0	9066239	A	G
V	gk797746	0	9066339	A	G
V	gk695864	0	9066567	A	C
V	gk242547	0	9066852	A	G
V	gk242548	0	9066918	T	C
V	gk242549	0	9066964	A	G
V	gk312646	0	9067142	T	C
V	gk948722	0	9067213	GA	G
V	gk651246	0	9067381	A	T
V	gk504397	0	9067382	T	A
V	gk588235	0	9067428	C	T
V	gk242550	0	9067728	A	G
V	gk242551	0	9067972	T	C
V	gk743027	0	9068009	A	G
V	gk242552	0	9068022	T	A
V	gk449345	0	9068042	T	C
V	gk719874	0	9068059	A	G
V	gk760767	0	9068277	A	G
V	gk331094	0	9068295	T	A
V	gk242553	0	9068307	A	G
V	gk242554	0	9068513	A	T
V	gk927844	0	9068575	A	G
V	gk402929	0	9068669	A	G
V	gk353928	0	9068726	A	G
V	gk242555	0	9068915	C	A
V	gk242556	0	9068993	A	G
V	gk697742	0	9069069	T	C
V	gk242557	0	9069107	A	G
V	gk749490	0	9069113	T	C
V	gk803817	0	9069201	T	C
V	gk515592	0	9069203	A	G
V	gk696405	0	9069273	T	C
V	gk242558	0	9069405	T	C
V	gk242559	0	9069503	T	C
V	gk906336	0	9069548	A	G
V	gk375460	0	9069625	T	A
V	gk584619	0	9070095	T	C
V	gk242560	0	9070169	T	C
V	gk719297	0	9070461	A	G
V	gk936866	0	9070680	T	C
V	gk445188	0	9070719	A	G
V	gk544680	0	9071125	T	C
V	gk719875	0	9071523	A	T
V	gk739162	0	9071671	T	C
V	gk437356	0	9071779	C	A
V	gk956749	0	9071875	T	C
V	gk242561	0	9071885	T	A
V	gk413757	0	9072073	A	G
V	gk823963	0	9072167	A	G
V	gk960480	0	9072227	<DEL>	A
V	gk472325	0	9072346	T	C
V	gk935702	0	9072378	T	C
V	gk672067	0	9072429	T	C
V	gk788625	0	9072498	T	C
V	gk635340	0	9072515	T	C
V	gk242562	0	9072615	A	C
V	gk661507	0	9072731	A	G
V	gk597534	0	9072734	T	C
V	gk915281	0	9072779	T	C
V	gk774727	0	9072781	G	A
V	gk242563	0	9072941	A	G
V	gk242564	0	9073059	T	C
V	gk242565	0	9073172	A	G
V	gk242566	0	9073292	T	C
V	gk857593	0	9073344	A	G
V	gk706147	0	9073417	T	C
V	gk464918	0	9073449	T	C
V	gk242567	0	9073450	T	C
V	gk402144	0	9073488	A	G
V	gk695538	0	9073640	T	C
V	gk460037	0	9073872	A	G
V	gk829661	0	9074051	T	C
V	gk242568	0	9074073	T	C
V	gk773725	0	9074095	T	C
V	gk830412	0	9074509	T	C
V	gk319247	0	9074630	T	C
V	gk948723	0	9074630	C	CCT
V	gk242569	0	9074641	T	C
V	gk948724	0	9074920	TGA	T
V	gk381841	0	9074994	A	G
V	gk539676	0	9075028	A	T
V	gk809874	0	9075135	A	G
V	gk242570	0	9075161	A	G
V	gk915282	0	9075561	T	C
V	gk658594	0	9075582	A	G
V	gk899143	0	9075877	A	G
V	gk242571	0	9076076	A	G
V	gk242572	0	9076404	A	G
V	gk853757	0	9076413	A	G
V	gk576768	0	9076461	A	G
V	gk860182	0	9076531	A	G
V	gk569523	0	9076563	A	G
V	gk242573	0	9076566	A	G
V	gk242574	0	9076640	A	G
V	gk401128	0	9076679	T	C
V	gk316744	0	9077013	A	C
V	gk242575	0	9077223	A	T
V	gk880316	0	9077239	A	G
V	gk655026	0	9077263	A	T
V	gk519039	0	9077308	C	A
V	gk519040	0	9077354	T	C
V	gk242576	0	9077381	T	C
V	gk772105	0	9077401	T	A
V	gk703481	0	9077433	G	A
V	gk585341	0	9077566	A	T
V	gk596139	0	9077566	C	T
V	gk764122	0	9077635	A	T
V	gk242577	0	9077708	A	G
V	gk486054	0	9077865	T	C
V	gk534802	0	9077896	T	C
V	gk537723	0	9078036	A	G
V	gk242578	0	9078058	A	G
V	gk551773	0	9078063	T	C
V	gk496701	0	9078095	A	G
V	gk320104	0	9078170	T	C
V	gk242579	0	9078302	A	G
V	gk396535	0	9078303	A	G
V	gk736038	0	9078506	A	G
V	gk652027	0	9078516	A	G
V	gk242580	0	9078562	T	C
V	gk337756	0	9078641	T	C
V	gk807134	0	9078700	A	T
V	gk242581	0	9078702	C	A
V	gk744924	0	9078724	A	G
V	gk864132	0	9078978	A	G
V	gk349134	0	9079033	T	C
V	gk242582	0	9079067	A	G
V	gk242583	0	9079098	A	G
V	gk929399	0	9079147	T	C
V	gk629882	0	9079181	T	C
V	gk693846	0	9079214	A	G
V	gk402930	0	9079306	A	G
V	gk768212	0	9079332	A	G
V	gk830413	0	9079358	A	T
V	gk582611	0	9079552	A	G
V	gk355371	0	9079639	A	G
V	gk374902	0	9079719	T	C
V	gk518370	0	9079872	T	C
V	gk413758	0	9079946	T	C
V	gk478995	0	9080057	A	G
V	gk242584	0	9080086	T	C
V	gk687699	0	9080144	T	C
V	gk900087	0	9080297	T	C
V	gk860654	0	9080348	A	G
V	gk242585	0	9080588	G	A
V	gk531800	0	9080626	A	G
V	gk242586	0	9080722	A	G
V	gk859241	0	9080877	A	G
V	gk831021	0	9080969	A	G
V	gk697743	0	9081210	C	T
V	gk242587	0	9081234	A	G
V	gk821838	0	9081259	T	C
V	gk805822	0	9081399	A	G
V	gk576769	0	9081659	A	G
V	gk937528	0	9081681	A	G
V	gk315757	0	9081757	A	G
V	gk933335	0	9081787	A	G
V	gk937529	0	9081952	A	G
V	gk242588	0	9081971	C	A
V	gk567907	0	9082017	T	C
V	gk488855	0	9082449	T	C
V	gk780107	0	9082818	A	G
V	gk930560	0	9083278	A	G
V	gk359877	0	9083358	A	G
V	gk843579	0	9083404	A	G
V	gk328002	0	9083681	A	G
V	gk242589	0	9083887	C	G
V	gk521236	0	9083932	T	C
V	gk334337	0	9084261	T	C
V	gk547137	0	9084595	T	G
V	gk242590	0	9084901	T	C
V	gk700836	0	9085090	A	G
V	gk242591	0	9085116	T	C
V	gk954444	0	9085445	A	T
V	gk242592	0	9085447	T	C
V	gk729692	0	9085921	A	C
V	gk729693	0	9085927	A	T
V	gk729694	0	9085930	T	G
V	gk450940	0	9085983	C	T
V	gk525383	0	9086121	T	C
V	gk626220	0	9086211	A	G
V	gk764123	0	9086360	C	T
V	gk555791	0	9086845	T	C
V	gk242593	0	9088692	T	C
V	gk242594	0	9089026	A	G
V	gk416358	0	9089033	A	G
V	gk689388	0	9089059	T	C
V	gk764602	0	9089138	A	G
V	gk242595	0	9091016	T	G
V	gk811772	0	9091128	A	G
V	gk913068	0	9091146	C	T
V	gk701392	0	9091323	A	G
V	gk836529	0	9091418	A	G
V	gk562582	0	9091456	A	G
V	gk885549	0	9091523	A	T
V	gk804895	0	9091544	T	C
V	gk242596	0	9091555	A	G
V	gk693847	0	9091593	A	G
V	gk848990	0	9091834	G	T
V	gk380373	0	9092057	A	G
V	gk379418	0	9092312	T	C
V	gk397383	0	9092325	T	C
V	gk322404	0	9092375	T	C
V	gk242597	0	9092410	T	C
V	gk517605	0	9092523	T	C
V	gk397384	0	9092713	A	G
V	gk915873	0	9092765	T	A
V	gk805823	0	9092865	C	A
V	gk700311	0	9092921	T	C
V	gk612595	0	9093087	T	G
V	gk242598	0	9093246	T	C
V	gk242599	0	9093380	A	G
V	gk426082	0	9093459	A	T
V	gk242600	0	9093641	T	C
V	gk549308	0	9094232	T	C
V	gk401814	0	9094391	T	C
V	gk424078	0	9094494	T	A
V	gk242601	0	9095065	G	T
V	gk794263	0	9095170	A	G
V	gk242602	0	9095251	T	C
V	gk481137	0	9095387	T	A
V	gk720810	0	9095559	T	A
V	gk371919	0	9095596	A	G
V	gk935703	0	9095698	T	C
V	gk818844	0	9095916	A	G
V	gk575260	0	9095952	A	G
V	gk575261	0	9095966	A	T
V	gk471897	0	9095982	T	C
V	gk647285	0	9096106	T	C
V	gk765476	0	9096117	T	C
V	gk760768	0	9096396	A	G
V	gk568480	0	9096433	T	C
V	gk497747	0	9096461	A	G
V	gk674020	0	9096505	T	C
V	gk436915	0	9096688	T	C
V	gk242603	0	9096788	G	A
V	gk890202	0	9096859	T	C
V	gk826554	0	9096869	A	G
V	gk917205	0	9096887	A	G
V	gk781443	0	9096948	T	C
V	gk242604	0	9097053	T	C
V	gk386615	0	9097123	T	C
V	gk242605	0	9097147	A	G
V	gk704127	0	9097170	T	C
V	gk608813	0	9097214	C	A
V	gk436916	0	9097239	G	T
V	gk488293	0	9097286	A	G
V	gk876296	0	9097291	A	G
V	gk791432	0	9097317	T	C
V	gk790977	0	9097363	T	C
V	gk759341	0	9097496	T	C
V	gk890203	0	9097771	T	C
V	gk908144	0	9097915	A	G
V	gk481138	0	9098053	A	G
V	gk529319	0	9098168	T	C
V	gk948725	0	9098280	A	ATAG
V	gk615753	0	9098434	A	G
V	gk421740	0	9098471	A	G
V	gk929400	0	9098638	T	C
V	gk863537	0	9098686	T	C
V	gk242606	0	9098701	T	A
V	gk242607	0	9098775	A	G
V	gk375918	0	9098795	T	C
V	gk580187	0	9098906	A	G
V	gk480654	0	9098919	T	C
V	gk336692	0	9099001	T	C
V	gk242608	0	9099149	T	C
V	gk629883	0	9099362	T	C
V	gk242609	0	9099365	A	G
V	gk788093	0	9099544	G	T
V	gk897971	0	9099657	A	G
V	gk338554	0	9099666	T	C
V	gk760769	0	9099781	A	G
V	gk523002	0	9099987	C	A
V	gk575262	0	9100071	A	G
V	gk802295	0	9100201	A	T
V	gk564206	0	9100230	C	T
V	gk544681	0	9100298	T	C
V	gk418612	0	9100384	G	A
V	gk790978	0	9100679	T	C
V	gk524407	0	9100870	T	C
V	gk521905	0	9100900	T	A
V	gk242610	0	9100984	A	G
V	gk683603	0	9101021	T	C
V	gk242611	0	9101094	T	C
V	gk443735	0	9101184	A	G
V	gk808731	0	9101510	G	T
V	gk242612	0	9101612	T	C
V	gk321557	0	9101664	T	C
V	gk242613	0	9101732	A	T
V	gk242614	0	9101801	A	G
V	gk242615	0	9101815	A	G
V	gk665809	0	9102028	A	G
V	gk788626	0	9102037	T	C
V	gk912424	0	9102098	T	C
V	gk594599	0	9102137	T	G
V	gk333935	0	9102201	A	G
V	gk353929	0	9102253	A	G
V	gk242616	0	9102325	T	C
V	gk798771	0	9102406	T	C
V	gk242617	0	9102476	A	G
V	gk504958	0	9102558	A	G
V	gk731754	0	9102598	A	G
V	gk927845	0	9102728	A	G
V	gk242618	0	9102917	A	G
V	gk606562	0	9102971	A	G
V	gk908734	0	9103057	T	C
V	gk242619	0	9103100	A	G
V	gk718533	0	9103165	T	C
V	gk462450	0	9103411	A	G
V	gk576770	0	9103496	A	G
V	gk501176	0	9103662	G	A
V	gk485262	0	9103871	A	G
V	gk744263	0	9103886	A	G
V	gk829662	0	9103990	A	G
V	gk383387	0	9104054	A	G
V	gk328003	0	9104081	A	G
V	gk242620	0	9104331	T	C
V	gk959075	0	9104503	T	A
V	gk242621	0	9104583	T	C
V	gk373339	0	9104595	A	G
V	gk441641	0	9104756	T	A
V	gk666182	0	9104852	A	G
V	gk499074	0	9104906	A	G
V	gk839657	0	9105039	A	T
V	gk704888	0	9105083	A	G
V	gk730377	0	9105192	G	T
V	gk835917	0	9105400	A	G
V	gk752229	0	9105411	A	G
V	gk899144	0	9105791	G	T
V	gk632917	0	9105872	T	C
V	gk415758	0	9106014	A	G
V	gk712814	0	9106349	T	C
V	gk438931	0	9106553	G	T
V	gk745489	0	9106565	T	C
V	gk652821	0	9106740	A	G
V	gk362873	0	9106959	T	C
V	gk885550	0	9107007	A	G
V	gk719876	0	9107050	T	C
V	gk903232	0	9107064	T	C
V	gk621512	0	9107082	A	G
V	gk459530	0	9107102	A	G
V	gk613946	0	9107157	G	T
V	gk615754	0	9107232	A	G
V	gk497748	0	9107323	A	G
V	gk791968	0	9107381	T	C
V	gk410322	0	9107520	C	A
V	gk644413	0	9107529	T	C
V	gk830414	0	9107732	C	A
V	gk242622	0	9107827	A	G
V	gk242623	0	9107953	A	T
V	gk395606	0	9107987	A	G
V	gk663922	0	9108001	A	G
V	gk508147	0	9108082	T	C
V	gk730378	0	9108144	A	G
V	gk758191	0	9108688	T	C
V	gk777221	0	9108752	A	G
V	gk365461	0	9108919	T	C
V	gk731755	0	9109068	A	T
V	gk538268	0	9109362	T	C
V	gk478134	0	9109376	T	C
V	gk366105	0	9109445	A	T
V	gk328835	0	9109598	T	C
V	gk422517	0	9109876	C	T
V	gk920420	0	9109924	A	G
V	gk590102	0	9110045	T	C
V	gk712387	0	9110061	T	C
V	gk412519	0	9110193	T	C
V	gk791969	0	9110438	T	C
V	gk541890	0	9110448	T	C
V	gk430537	0	9110472	A	G
V	gk242624	0	9110651	A	G
V	gk488294	0	9110675	T	C
V	gk641065	0	9111121	T	C
V	gk544682	0	9111190	T	C
V	gk242625	0	9111202	T	C
V	gk488295	0	9111406	A	T
V	gk242626	0	9111421	T	C
V	gk498271	0	9111608	G	A
V	gk320105	0	9111723	T	C
V	gk576771	0	9111880	A	C
V	gk841380	0	9112206	A	G
V	gk242627	0	9112343	A	G
V	gk242628	0	9112355	A	G
V	gk680361	0	9112359	T	C
V	gk403210	0	9112431	A	G
V	gk605835	0	9112432	A	G
V	gk800868	0	9112439	A	G
V	gk438280	0	9112440	A	T
V	gk242629	0	9112518	A	G
V	gk533649	0	9112909	T	C
V	gk518371	0	9113050	T	C
V	gk242630	0	9113332	A	G
V	gk882093	0	9113704	A	G
V	gk722317	0	9113735	A	G
V	gk242631	0	9113818	T	C
V	gk332253	0	9113928	T	C
V	gk242632	0	9114032	A	G
V	gk403639	0	9114043	T	C
V	gk468362	0	9114273	T	C
V	gk242633	0	9114353	A	G
V	gk476752	0	9114568	A	G
V	gk873638	0	9114603	A	G
V	gk483992	0	9114672	G	A
V	gk468363	0	9114757	T	G
V	gk582612	0	9114808	A	G
V	gk611175	0	9114848	T	C
V	gk464264	0	9115023	C	T
V	gk541309	0	9115063	T	C
V	gk652028	0	9115075	A	G
V	gk827032	0	9115113	T	A
V	gk242634	0	9115385	A	G
V	gk242635	0	9115407	T	A
V	gk681137	0	9115457	A	G
V	gk526919	0	9115580	A	G
V	gk242636	0	9115773	A	G
V	gk343334	0	9115811	A	G
V	gk648750	0	9115879	A	G
V	gk242637	0	9115995	T	C
V	gk382688	0	9116006	T	C
V	gk242638	0	9116061	A	G
V	gk385169	0	9116146	T	C
V	gk242639	0	9116246	T	C
V	gk878780	0	9116267	A	T
V	gk636446	0	9116792	T	C
V	gk580188	0	9117020	A	G
V	gk687262	0	9117408	A	G
V	gk786208	0	9117822	A	G
V	gk242640	0	9118097	A	G
V	gk242641	0	9118249	A	C
V	gk717081	0	9118263	T	C
V	gk852602	0	9118320	T	A
V	gk242642	0	9118390	A	G
V	gk389138	0	9118515	T	C
V	gk242643	0	9118669	T	C
V	gk926014	0	9118768	T	C
V	gk860655	0	9118920	G	A
V	gk709033	0	9119077	T	C
V	gk413759	0	9119254	T	A
V	gk344206	0	9119377	A	G
V	gk862149	0	9119505	A	G
V	gk938175	0	9119529	T	C
V	gk948726	0	9119637	G	GTAACGGAGATCACT
V	gk388791	0	9119650	T	C
V	gk905669	0	9119743	A	G
V	gk242644	0	9119747	A	T
V	gk550206	0	9120042	A	G
V	gk424285	0	9120050	T	A
V	gk669684	0	9120159	A	G
V	gk916607	0	9120478	T	C
V	gk414282	0	9120571	T	A
V	gk766758	0	9120598	G	A
V	gk567392	0	9120740	G	A
V	gk242645	0	9120753	T	C
V	gk753244	0	9120757	A	G
V	gk764124	0	9120788	A	G
V	gk617935	0	9120804	A	G
V	gk829034	0	9120832	T	C
V	gk242646	0	9120856	A	G
V	gk713920	0	9120859	T	C
V	gk567908	0	9120918	T	C
V	gk652822	0	9120922	T	A
V	gk766759	0	9120969	A	G
V	gk242647	0	9121016	A	G
V	gk883045	0	9121235	T	G
V	gk242648	0	9121432	A	G
V	gk242649	0	9121462	A	G
V	gk850720	0	9121546	A	G
V	gk242650	0	9121633	T	C
V	gk908145	0	9121663	A	G
V	gk242651	0	9121789	A	G
V	gk813140	0	9121907	T	C
V	gk721685	0	9121954	A	G
V	gk743028	0	9121960	A	G
V	gk774114	0	9122013	T	C
V	gk434768	0	9122281	A	T
V	gk376233	0	9122355	T	C
V	gk331095	0	9122363	T	C
V	gk444833	0	9122403	T	C
V	gk242652	0	9122412	T	C
V	gk318296	0	9122565	T	A
V	gk242653	0	9122573	T	C
V	gk381842	0	9122733	A	G
V	gk787423	0	9122749	G	T
V	gk807705	0	9122843	A	G
V	gk565340	0	9122848	T	A
V	gk242654	0	9122866	T	G
V	gk960438	0	9122912	<DEL>	C
V	gk318297	0	9122948	A	G
V	gk242655	0	9123225	C	T
V	gk466282	0	9123279	G	A
V	gk494831	0	9123323	C	A
V	gk565341	0	9123358	A	T
V	gk411782	0	9123928	C	A
V	gk866233	0	9124027	A	G
V	gk242656	0	9124068	A	G
V	gk331831	0	9124075	T	C
V	gk404472	0	9124078	T	C
V	gk242657	0	9124305	C	A
V	gk494832	0	9124469	A	T
V	gk242658	0	9124484	T	C
V	gk431371	0	9124577	C	T
V	gk541310	0	9124641	T	C
V	gk242659	0	9124681	T	C
V	gk744264	0	9124776	A	G
V	gk778257	0	9124990	C	T
V	gk884044	0	9125100	T	C
V	gk480655	0	9125361	A	T
V	gk365060	0	9125572	T	C
V	gk242660	0	9125583	C	A
V	gk663598	0	9125761	A	G
V	gk818845	0	9125772	A	G
V	gk242661	0	9125934	T	C
V	gk334338	0	9126041	T	C
V	gk242662	0	9126211	A	G
V	gk242663	0	9126310	T	C
V	gk242664	0	9126438	G	A
V	gk242665	0	9126575	T	C
V	gk732473	0	9126596	T	A
V	gk242666	0	9126735	A	G
V	gk242667	0	9126756	A	G
V	gk937530	0	9126766	A	G
V	gk859635	0	9127296	T	C
V	gk242668	0	9127352	T	C
V	gk906337	0	9127555	A	G
V	gk721686	0	9127587	A	G
V	gk600779	0	9127725	T	C
V	gk755599	0	9127749	A	G
V	gk853758	0	9127791	A	G
V	gk242669	0	9127962	T	C
V	gk700837	0	9128082	A	G
V	gk682764	0	9128229	A	G
V	gk753245	0	9128559	A	T
V	gk770634	0	9128678	T	G
V	gk242670	0	9128680	A	G
V	gk583186	0	9128708	T	C
V	gk685234	0	9128986	G	A
V	gk576772	0	9129005	A	G
V	gk410067	0	9129009	A	G
V	gk802296	0	9129021	A	G
V	gk242671	0	9129055	A	G
V	gk242672	0	9129057	A	G
V	gk242673	0	9129280	T	C
V	gk328472	0	9129336	T	A
V	gk438057	0	9129370	C	A
V	gk242674	0	9129726	A	T
V	gk960454	0	9129908	<DEL>	A
V	gk509120	0	9129987	T	C
V	gk962380	0	9130065	TGTTTCCAGATAA	TCGCAAATGCAACT
V	gk478135	0	9130079	T	C
V	gk242675	0	9130088	C	T
V	gk417645	0	9130232	A	G
V	gk626699	0	9130345	A	G
V	gk531802	0	9130432	A	G
V	gk396995	0	9130542	A	G
V	gk242676	0	9130700	A	G
V	gk555792	0	9130717	A	G
V	gk603595	0	9131088	T	C
V	gk242677	0	9131127	T	C
V	gk419274	0	9131311	A	G
V	gk512388	0	9131461	A	G
V	gk242678	0	9131600	A	G
V	gk242679	0	9131763	G	C
V	gk242680	0	9131773	A	G
V	gk393773	0	9131950	A	G
V	gk798772	0	9132149	T	C
V	gk242681	0	9132193	A	G
V	gk674021	0	9132376	T	C
V	gk674715	0	9132477	A	G
V	gk242682	0	9132643	A	G
V	gk856519	0	9132798	A	G
V	gk639944	0	9133058	A	G
V	gk312064	0	9133212	A	G
V	gk536994	0	9133323	G	A
V	gk629105	0	9133380	T	C
V	gk888711	0	9133692	A	G
V	gk812287	0	9134011	T	C
V	gk471393	0	9134033	T	C
V	gk404473	0	9134205	T	C
V	gk242683	0	9134217	T	C
V	gk242684	0	9134242	T	C
V	gk423927	0	9134362	A	G
V	gk242685	0	9134387	T	C
V	gk771165	0	9134423	T	C
V	gk853063	0	9134504	A	G
V	gk242686	0	9134523	T	C
V	gk497262	0	9134528	C	T
V	gk242687	0	9134596	A	G
V	gk690095	0	9134767	T	C
V	gk242688	0	9135003	T	C
V	gk700838	0	9135084	A	G
V	gk902750	0	9135089	A	G
V	gk332680	0	9135147	T	C
V	gk332681	0	9135206	T	C
V	gk242689	0	9135239	T	C
V	gk467283	0	9135381	A	G
V	gk860656	0	9135633	C	T
V	gk554325	0	9135756	A	G
V	gk472825	0	9135801	A	G
V	gk600025	0	9135809	T	C
V	gk242690	0	9135863	T	C
V	gk411365	0	9136009	C	A
V	gk242691	0	9136099	A	G
V	gk476753	0	9136172	A	G
V	gk600026	0	9136220	T	C
V	gk392484	0	9136227	T	C
V	gk242692	0	9136235	A	G
V	gk242693	0	9136296	T	C
V	gk242694	0	9136301	A	G
V	gk242695	0	9136349	A	G
V	gk775497	0	9136554	A	G
V	gk797200	0	9136560	A	G
V	gk242696	0	9136587	A	G
V	gk523398	0	9136656	C	T
V	gk515593	0	9136793	G	T
V	gk756299	0	9137158	T	C
V	gk957882	0	9137178	C	A
V	gk742312	0	9137329	T	C
V	gk499075	0	9137334	A	G
V	gk803818	0	9137337	T	C
V	gk782609	0	9137373	C	T
V	gk655432	0	9137411	A	G
V	gk877284	0	9137465	G	A
V	gk242697	0	9137516	A	T
V	gk242698	0	9137588	T	C
V	gk536466	0	9137595	A	G
V	gk472326	0	9137693	T	C
V	gk242699	0	9137711	G	T
V	gk811773	0	9137758	T	C
V	gk778258	0	9137761	T	C
V	gk926606	0	9137881	T	C
V	gk242700	0	9138095	T	C
V	gk317094	0	9138102	A	G
V	gk464265	0	9138141	T	C
V	gk242701	0	9138305	T	A
V	gk820196	0	9138587	A	T
V	gk948729	0	9138909	GA	G
V	gk948730	0	9138998	T	TATGAGCTATC
V	gk242702	0	9139006	T	A
V	gk594600	0	9139248	T	C
V	gk572929	0	9139299	G	T
V	gk794264	0	9139367	A	G
V	gk242703	0	9139438	G	A
V	gk869187	0	9139457	T	C
V	gk401129	0	9139484	T	C
V	gk551251	0	9139542	A	G
V	gk242704	0	9139617	A	G
V	gk242705	0	9139659	A	G
V	gk242706	0	9139728	T	C
V	gk800869	0	9139738	A	G
V	gk242707	0	9139759	A	G
V	gk395991	0	9139831	T	C
V	gk928623	0	9139867	A	G
V	gk242708	0	9139964	A	G
V	gk242709	0	9139999	A	G
V	gk242710	0	9140024	T	C
V	gk373751	0	9140036	T	C
V	gk316453	0	9140261	A	G
V	gk242711	0	9140269	A	G
V	gk711330	0	9140312	A	G
V	gk242712	0	9140364	T	C
V	gk823445	0	9140642	T	A
V	gk242713	0	9140768	T	C
V	gk630322	0	9140772	T	C
V	gk242714	0	9140782	T	C
V	gk681800	0	9140943	T	C
V	gk242715	0	9141051	A	G
V	gk734939	0	9141120	A	G
V	gk611176	0	9141192	T	C
V	gk808732	0	9141304	A	G
V	gk594002	0	9141534	G	A
V	gk542660	0	9141589	A	G
V	gk242716	0	9141607	C	T
V	gk430132	0	9141724	G	A
V	gk242717	0	9142122	T	C
V	gk880317	0	9142635	A	G
V	gk643907	0	9142724	A	G
V	gk242718	0	9142743	T	C
V	gk603596	0	9142885	T	C
V	gk910848	0	9143068	G	T
V	gk853064	0	9143556	A	G
V	gk770635	0	9143627	T	C
V	gk320485	0	9143804	T	C
V	gk575792	0	9143824	A	G
V	gk910235	0	9144055	A	G
V	gk706148	0	9144070	T	A
V	gk366106	0	9144127	T	C
V	gk242719	0	9144231	T	C
V	gk904232	0	9144298	T	C
V	gk443030	0	9144427	G	A
V	gk386616	0	9144432	G	A
V	gk242720	0	9144447	T	C
V	gk242721	0	9144936	G	C
V	gk242722	0	9144953	A	G
V	gk385170	0	9145012	T	C
V	gk874290	0	9145082	A	G
V	gk555793	0	9145221	T	C
V	gk882685	0	9145314	T	C
V	gk840228	0	9145480	T	A
V	gk242723	0	9145523	A	G
V	gk769253	0	9145591	A	G
V	gk242724	0	9145630	T	C
V	gk829663	0	9146056	A	G
V	gk649338	0	9146074	T	C
V	gk603597	0	9146126	T	C
V	gk660584	0	9146150	A	G
V	gk674022	0	9146248	C	A
V	gk653386	0	9146342	T	C
V	gk806176	0	9146375	T	C
V	gk528867	0	9146393	T	C
V	gk483136	0	9146468	A	G
V	gk479568	0	9146478	T	C
V	gk242725	0	9146627	T	C
V	gk242726	0	9146757	G	T
V	gk600027	0	9146836	T	C
V	gk312476	0	9147139	T	C
V	gk816408	0	9147341	A	T
V	gk700312	0	9147357	T	C
V	gk767712	0	9147417	T	A
V	gk663599	0	9147443	T	C
V	gk720811	0	9147738	T	C
V	gk397727	0	9147740	A	G
V	gk631242	0	9147911	T	C
V	gk472327	0	9147928	T	C
V	gk925004	0	9147936	A	G
V	gk815003	0	9147988	A	G
V	gk736039	0	9148029	A	G
V	gk575263	0	9148426	A	G
V	gk652823	0	9148477	A	G
V	gk709034	0	9148581	A	G
V	gk680011	0	9148586	A	G
V	gk835174	0	9148693	C	T
V	gk957298	0	9148735	T	C
V	gk668465	0	9148767	T	C
V	gk242727	0	9148776	T	A
V	gk452432	0	9148858	T	C
V	gk812615	0	9148861	A	G
V	gk730379	0	9149011	T	A
V	gk242728	0	9149351	A	G
V	gk312647	0	9149371	T	C
V	gk242729	0	9149483	T	C
V	gk631841	0	9149700	A	G
V	gk242730	0	9149738	G	T
V	gk775498	0	9149955	A	G
V	gk937531	0	9150000	A	G
V	gk721687	0	9150001	A	G
V	gk603598	0	9150024	T	C
V	gk242731	0	9150059	T	C
V	gk793163	0	9150151	G	A
V	gk242732	0	9150204	T	C
V	gk242733	0	9150210	A	G
V	gk817628	0	9150281	T	C
V	gk694331	0	9150402	A	G
V	gk635843	0	9150601	A	T
V	gk242734	0	9150611	T	C
V	gk838380	0	9150744	A	G
V	gk784873	0	9150872	T	C
V	gk617451	0	9150935	A	G
V	gk722318	0	9150986	A	G
V	gk479569	0	9150999	T	C
V	gk242735	0	9151141	A	G
V	gk318807	0	9151482	T	A
V	gk242736	0	9151598	C	T
V	gk714921	0	9151667	T	C
V	gk242737	0	9151675	T	C
V	gk467284	0	9151740	A	G
V	gk872667	0	9151927	T	A
V	gk921848	0	9151953	A	T
V	gk686822	0	9152091	T	C
V	gk349952	0	9152173	A	G
V	gk242738	0	9152316	T	C
V	gk730380	0	9152339	A	G
V	gk396536	0	9152393	A	G
V	gk718534	0	9152402	T	C
V	gk839658	0	9152438	A	G
V	gk531170	0	9152486	A	G
V	gk447890	0	9152491	A	G
V	gk748344	0	9152508	A	G
V	gk242739	0	9152604	T	C
V	gk724955	0	9152678	A	G
V	gk916608	0	9152836	T	C
V	gk242740	0	9152943	A	G
V	gk539006	0	9152965	C	A
V	gk242741	0	9153001	A	G
V	gk414032	0	9153374	T	C
V	gk242742	0	9153380	T	A
V	gk781017	0	9153487	A	T
V	gk575264	0	9153504	A	G
V	gk426341	0	9153529	A	G
V	gk471394	0	9153546	T	C
V	gk705512	0	9153579	A	G
V	gk815519	0	9153859	T	C
V	gk498665	0	9154188	A	T
V	gk705513	0	9154245	A	G
V	gk371580	0	9154246	T	C
V	gk242743	0	9154321	T	C
V	gk414283	0	9154353	T	A
V	gk847311	0	9154362	A	G
V	gk791433	0	9154424	T	C
V	gk845031	0	9154425	T	C
V	gk570996	0	9154502	G	A
V	gk845032	0	9154767	T	C
V	gk338555	0	9154790	T	C
V	gk616837	0	9154913	G	T
V	gk515594	0	9154941	A	G
V	gk862852	0	9155234	C	A
V	gk753246	0	9155533	A	G
V	gk446143	0	9155545	T	A
V	gk242744	0	9156072	A	G
V	gk925465	0	9156087	T	C
V	gk820197	0	9156446	T	C
V	gk658109	0	9156570	T	A
V	gk830415	0	9156612	T	C
V	gk392037	0	9156893	A	G
V	gk314961	0	9157083	A	G
V	gk312648	0	9157381	T	C
V	gk242745	0	9157502	A	G
V	gk401815	0	9157533	T	C
V	gk621076	0	9157583	A	G
V	gk242746	0	9157591	T	C
V	gk603599	0	9157836	T	A
V	gk806653	0	9158097	T	C
V	gk522459	0	9158208	T	C
V	gk876297	0	9158385	A	G
V	gk679273	0	9158483	A	T
V	gk242747	0	9158496	T	C
V	gk890204	0	9158550	T	C
V	gk242748	0	9158594	A	G
V	gk590103	0	9158682	A	T
V	gk242749	0	9158694	G	C
V	gk242750	0	9158699	A	G
V	gk960630	0	9158800	<DEL>	T
V	gk757019	0	9159060	T	C
V	gk454499	0	9159093	T	C
V	gk609869	0	9159146	A	G
V	gk598703	0	9159249	A	G
V	gk242751	0	9159282	T	C
V	gk915283	0	9159346	T	C
V	gk640637	0	9159352	A	T
V	gk242752	0	9159468	T	C
V	gk689778	0	9160380	A	G
V	gk829664	0	9160582	A	G
V	gk242755	0	9160614	T	C
V	gk547674	0	9160615	T	C
V	gk647821	0	9160621	T	C
V	gk612596	0	9160699	A	T
V	gk242756	0	9160750	T	C
V	gk242757	0	9160801	T	C
V	gk382431	0	9161052	A	G
V	gk562583	0	9161213	A	G
V	gk741016	0	9161226	T	C
V	gk729695	0	9161282	T	C
V	gk242758	0	9161326	T	C
V	gk871607	0	9161381	T	C
V	gk242759	0	9161425	A	G
V	gk794890	0	9161485	T	G
V	gk382994	0	9161560	T	C
V	gk242760	0	9161663	A	G
V	gk242761	0	9161724	T	C
V	gk371920	0	9161819	A	G
V	gk512389	0	9161896	A	G
V	gk352557	0	9162112	A	G
V	gk337196	0	9162126	T	C
V	gk479570	0	9162267	T	C
V	gk242762	0	9162365	T	C
V	gk242763	0	9162482	T	C
V	gk489773	0	9162602	T	C
V	gk954828	0	9162858	A	G
V	gk358772	0	9162859	T	A
V	gk242764	0	9162889	A	G
V	gk895647	0	9162890	A	G
V	gk715496	0	9162918	T	C
V	gk242765	0	9162947	A	G
V	gk558916	0	9162954	A	G
V	gk242766	0	9163201	T	C
V	gk242767	0	9163502	T	C
V	gk583187	0	9163715	T	C
V	gk703482	0	9163904	G	A
V	gk703483	0	9163987	T	C
V	gk242768	0	9164077	T	C
V	gk357957	0	9164160	A	G
V	gk426561	0	9164954	A	G
V	gk242769	0	9165050	T	C
V	gk242770	0	9165189	A	G
V	gk329660	0	9165313	G	A
V	gk553408	0	9166002	G	A
V	gk479571	0	9166035	T	C
V	gk921849	0	9166467	A	G
V	gk337197	0	9166500	T	C
V	gk925006	0	9166536	A	G
V	gk346990	0	9166673	A	T
V	gk539007	0	9166852	C	A
V	gk861768	0	9167092	G	A
V	gk242771	0	9167114	A	G
V	gk242772	0	9167233	T	A
V	gk242773	0	9167512	A	G
V	gk242774	0	9167637	A	G
V	gk627809	0	9168001	T	C
V	gk544683	0	9168029	T	C
V	gk932727	0	9168096	T	A
V	gk932728	0	9168097	T	A
V	gk649930	0	9168189	T	C
V	gk890704	0	9168378	T	C
V	gk652824	0	9168543	A	C
V	gk242775	0	9168790	A	G
V	gk242776	0	9168812	T	C
V	gk242777	0	9168899	A	G
V	gk242778	0	9168929	T	C
V	gk575265	0	9168998	A	G
V	gk784294	0	9169057	A	T
V	gk597535	0	9169456	T	C
V	gk242779	0	9169874	T	C
V	gk242780	0	9169929	A	G
V	gk416952	0	9170085	A	G
V	gk668466	0	9170336	T	C
V	gk320106	0	9170422	A	G
V	gk808733	0	9170733	A	G
V	gk435296	0	9170861	C	A
V	gk242781	0	9170888	A	G
V	gk481139	0	9171130	A	G
V	gk242782	0	9171202	T	C
V	gk479572	0	9171264	T	A
V	gk925466	0	9171480	T	C
V	gk242783	0	9171490	A	G
V	gk479573	0	9171526	T	G
V	gk889156	0	9171594	A	G
V	gk242784	0	9171671	T	C
V	gk460038	0	9171688	A	G
V	gk242785	0	9171699	C	T
V	gk474771	0	9171777	T	C
V	gk242786	0	9171835	T	C
V	gk948731	0	9172032	AT	A
V	gk242787	0	9172098	A	G
V	gk513858	0	9172141	C	T
V	gk242788	0	9172276	C	T
V	gk242789	0	9172352	A	G
V	gk242790	0	9172460	T	C
V	gk546773	0	9172504	A	G
V	gk785618	0	9172611	T	C
V	gk611177	0	9172650	T	C
V	gk242791	0	9172710	T	C
V	gk394142	0	9172792	T	C
V	gk558409	0	9172944	T	C
V	gk740305	0	9172975	A	G
V	gk451095	0	9173032	A	G
V	gk441207	0	9173424	A	G
V	gk871070	0	9173487	T	C
V	gk922578	0	9173553	T	C
V	gk655027	0	9173764	T	C
V	gk871071	0	9173834	A	T
V	gk554326	0	9173881	T	C
V	gk594601	0	9174081	T	C
V	gk806654	0	9174534	T	C
V	gk242794	0	9174744	T	C
V	gk709035	0	9174760	A	G
V	gk894835	0	9174772	T	C
V	gk661076	0	9174819	T	C
V	gk681801	0	9174864	T	C
V	gk326937	0	9174868	T	C
V	gk460575	0	9174898	A	G
V	gk923241	0	9175003	G	A
V	gk522460	0	9175097	T	C
V	gk242795	0	9175133	G	A
V	gk590104	0	9175407	T	C
V	gk927846	0	9175504	T	A
V	gk633546	0	9175801	T	C
V	gk743670	0	9175872	A	G
V	gk242796	0	9176119	A	G
V	gk918587	0	9176238	A	G
V	gk821337	0	9176276	A	G
V	gk570997	0	9176443	C	A
V	gk934818	0	9176495	A	G
V	gk326328	0	9176498	A	G
V	gk658110	0	9176523	T	C
V	gk242797	0	9176532	A	G
V	gk717541	0	9176702	G	A
V	gk717542	0	9176724	C	G
V	gk811774	0	9176788	C	A
V	gk341781	0	9176857	A	G
V	gk697744	0	9177043	T	C
V	gk242798	0	9177189	A	G
V	gk242799	0	9177222	A	G
V	gk242800	0	9177231	A	G
V	gk242801	0	9177266	T	C
V	gk891863	0	9177276	A	G
V	gk242802	0	9177466	A	G
V	gk642329	0	9177678	T	C
V	gk490245	0	9177698	T	C
V	gk868181	0	9177770	A	G
V	gk392485	0	9177792	T	C
V	gk790380	0	9177824	A	G
V	gk639451	0	9177975	T	A
V	gk697745	0	9178085	A	T
V	gk242803	0	9178183	T	A
V	gk242804	0	9178473	T	C
V	gk242805	0	9178675	C	A
V	gk510374	0	9178915	A	G
V	gk838931	0	9178948	T	C
V	gk242806	0	9178956	T	C
V	gk605836	0	9179284	A	G
V	gk874879	0	9179290	A	G
V	gk242807	0	9179490	A	G
V	gk580189	0	9179508	G	A
V	gk242808	0	9179517	T	C
V	gk814207	0	9179556	A	G
V	gk342417	0	9179662	T	C
V	gk242809	0	9179739	T	A
V	gk758738	0	9179911	G	A
V	gk529320	0	9180099	A	G
V	gk540310	0	9180318	A	G
V	gk242810	0	9180340	T	C
V	gk938626	0	9180631	T	C
V	gk374903	0	9180683	T	C
V	gk613947	0	9181028	A	G
V	gk959646	0	9181082	A	G
V	gk687700	0	9181140	C	T
V	gk567069	0	9181155	T	C
V	gk242811	0	9181176	A	G
V	gk606563	0	9181539	A	G
V	gk419275	0	9181742	G	A
V	gk652029	0	9181769	A	G
V	gk896877	0	9181922	A	G
V	gk724956	0	9182033	A	G
V	gk242812	0	9182079	T	C
V	gk549309	0	9182137	A	G
V	gk242813	0	9182147	A	G
V	gk374238	0	9182213	A	T
V	gk337198	0	9182342	A	T
V	gk409863	0	9182423	G	T
V	gk435297	0	9182502	A	T
V	gk242814	0	9182857	A	G
V	gk826555	0	9183092	A	G
V	gk584620	0	9183106	T	C
V	gk961603	0	9183184	<DEL>	T
V	gk697746	0	9183216	T	C
V	gk629884	0	9183322	T	C
V	gk441444	0	9183578	G	T
V	gk624402	0	9183921	T	C
V	gk521237	0	9183983	T	C
V	gk696734	0	9183990	A	G
V	gk862150	0	9184038	A	G
V	gk642878	0	9184101	A	G
V	gk470902	0	9184847	A	G
V	gk242815	0	9184854	A	G
V	gk829665	0	9184931	T	A
V	gk242816	0	9185048	A	G
V	gk467824	0	9185088	T	C
V	gk418613	0	9185195	G	A
V	gk322405	0	9185599	T	C
V	gk242817	0	9186008	T	C
V	gk796707	0	9186414	T	C
V	gk619234	0	9186467	A	G
V	gk529836	0	9186768	T	C
V	gk242818	0	9187040	T	C
V	gk242819	0	9187213	T	C
V	gk484596	0	9187224	A	G
V	gk242820	0	9187249	A	G
V	gk560186	0	9187409	C	T
V	gk464266	0	9187513	T	C
V	gk674716	0	9187670	A	T
V	gk242821	0	9187673	A	G
V	gk475784	0	9187779	A	G
V	gk242822	0	9187841	A	G
V	gk922579	0	9188021	G	A
V	gk960407	0	9188089	<DEL>	G
V	gk667839	0	9188214	T	C
V	gk820198	0	9188332	T	C
V	gk242825	0	9188403	T	C
V	gk726941	0	9188522	G	T
V	gk579106	0	9188711	T	C
V	gk658111	0	9188748	T	C
V	gk761653	0	9189058	T	C
V	gk526457	0	9189210	A	G
V	gk948732	0	9189362	CA	C
V	gk242826	0	9189423	T	C
V	gk242827	0	9189600	T	C
V	gk653889	0	9189684	A	G
V	gk242828	0	9189959	T	C
V	gk895229	0	9190020	T	C
V	gk615070	0	9190046	T	C
V	gk413074	0	9190066	A	T
V	gk929401	0	9190330	C	T
V	gk818266	0	9190371	A	G
V	gk377806	0	9191238	A	G
V	gk413528	0	9191286	G	T
V	gk591838	0	9191423	A	T
V	gk729114	0	9191530	A	G
V	gk242829	0	9191607	T	C
V	gk456854	0	9191698	A	G
V	gk519683	0	9191937	A	G
V	gk242830	0	9192080	T	C
V	gk242831	0	9192307	T	C
V	gk566600	0	9192326	T	C
V	gk926607	0	9192426	T	C
V	gk731756	0	9192808	A	G
V	gk928624	0	9192817	A	G
V	gk815004	0	9192892	T	C
V	gk359249	0	9193079	T	C
V	gk242832	0	9193141	A	G
V	gk534370	0	9193341	A	G
V	gk522461	0	9193348	T	C
V	gk577852	0	9193418	T	C
V	gk379088	0	9193465	A	G
V	gk242833	0	9193515	A	G
V	gk431078	0	9193571	C	A
V	gk325322	0	9193605	A	G
V	gk242834	0	9193631	C	T
V	gk862151	0	9193798	A	G
V	gk242835	0	9193827	A	G
V	gk948733	0	9193849	C	CT
V	gk765477	0	9194455	T	C
V	gk566210	0	9194596	T	C
V	gk242836	0	9194634	A	G
V	gk590105	0	9194660	T	C
V	gk743029	0	9194678	A	G
V	gk242837	0	9194681	T	C
V	gk782610	0	9194759	A	G
V	gk669240	0	9194831	A	T
V	gk242838	0	9195051	A	G
V	gk242839	0	9195059	T	C
V	gk454500	0	9195287	A	T
V	gk404054	0	9195294	A	G
V	gk242840	0	9195374	T	C
V	gk381566	0	9195407	A	G
V	gk708389	0	9195442	T	C
V	gk812616	0	9195451	A	T
V	gk892914	0	9195542	C	T
V	gk242841	0	9195639	T	C
V	gk485679	0	9195658	T	C
V	gk546774	0	9195951	G	T
V	gk518372	0	9195953	T	C
V	gk900674	0	9195956	A	T
V	gk362433	0	9196041	A	G
V	gk357958	0	9196440	A	G
V	gk435298	0	9196486	C	A
V	gk242842	0	9196495	A	G
V	gk749491	0	9196699	A	C
V	gk641503	0	9196742	T	C
V	gk242843	0	9196746	T	C
V	gk242844	0	9196871	A	G
V	gk612597	0	9196981	A	G
V	gk242845	0	9196990	A	G
V	gk242846	0	9197045	T	C
V	gk335613	0	9197114	T	C
V	gk652825	0	9197221	A	G
V	gk242847	0	9197254	A	G
V	gk652030	0	9197261	A	G
V	gk242848	0	9197421	A	G
V	gk242849	0	9197967	T	C
V	gk816409	0	9197985	C	A
V	gk628401	0	9198105	A	G
V	gk242850	0	9198152	A	G
V	gk242851	0	9198154	A	T
V	gk416359	0	9198240	A	G
V	gk771166	0	9198436	T	C
V	gk523003	0	9198908	A	G
V	gk948734	0	9199177	C	CTGTA
V	gk747124	0	9199233	A	G
V	gk600028	0	9199359	T	C
V	gk242852	0	9199395	T	C
V	gk424467	0	9199400	G	T
V	gk672068	0	9199465	G	T
V	gk315758	0	9199483	A	G
V	gk242853	0	9199664	G	T
V	gk242854	0	9199678	A	T
V	gk796254	0	9200011	G	A
V	gk242855	0	9200142	A	G
V	gk486810	0	9200169	A	G
V	gk857594	0	9200201	T	C
V	gk577315	0	9200830	T	C
V	gk470903	0	9200846	A	G
V	gk242856	0	9200967	A	G
V	gk426785	0	9201033	G	A
V	gk429809	0	9201050	A	G
V	gk858807	0	9201422	T	C
V	gk815005	0	9201727	T	C
V	gk242857	0	9201795	T	C
V	gk242858	0	9202077	A	G
V	gk927847	0	9202136	A	G
V	gk921850	0	9202155	A	G
V	gk242859	0	9202218	C	T
V	gk859636	0	9202490	T	C
V	gk350256	0	9202505	A	G
V	gk242860	0	9202538	A	T
V	gk242861	0	9202574	T	C
V	gk501177	0	9202684	G	T
V	gk763357	0	9202730	A	T
V	gk903810	0	9202925	T	C
V	gk948735	0	9202973	G	GCAT
V	gk829666	0	9203073	A	G
V	gk895230	0	9203082	T	C
V	gk631243	0	9203102	T	C
V	gk351606	0	9203124	T	C
V	gk242862	0	9203166	G	A
V	gk351607	0	9203191	T	C
V	gk594602	0	9203274	C	A
V	gk712388	0	9203303	T	C
V	gk811775	0	9203352	A	G
V	gk756300	0	9203498	T	A
V	gk242863	0	9203578	T	C
V	gk376947	0	9203698	T	C
V	gk345333	0	9203780	A	G
V	gk523004	0	9203820	A	G
V	gk812617	0	9203826	A	G
V	gk242864	0	9204072	A	G
V	gk448926	0	9204198	G	T
V	gk526458	0	9204590	A	G
V	gk604421	0	9204651	A	G
V	gk913069	0	9204700	A	G
V	gk392038	0	9204811	A	G
V	gk750842	0	9204862	A	G
V	gk738074	0	9204987	A	G
V	gk806655	0	9205214	A	T
V	gk425901	0	9205615	T	C
V	gk668467	0	9205633	T	C
V	gk388792	0	9205808	T	C
V	gk932729	0	9205834	A	G
V	gk613948	0	9205839	A	G
V	gk736764	0	9205900	A	G
V	gk242865	0	9205957	T	C
V	gk632918	0	9206018	T	A
V	gk804390	0	9206182	A	G
V	gk242866	0	9206198	T	C
V	gk644414	0	9206267	T	C
V	gk242867	0	9206492	A	G
V	gk718074	0	9206528	C	A
V	gk242868	0	9206643	A	G
V	gk596838	0	9206858	A	T
V	gk341782	0	9206861	A	G
V	gk242869	0	9206899	T	C
V	gk242870	0	9206983	A	G
V	gk845033	0	9207093	T	C
V	gk319667	0	9207188	A	G
V	gk242871	0	9207205	A	G
V	gk242872	0	9207356	A	G
V	gk242873	0	9207641	A	G
V	gk760770	0	9207714	A	G
V	gk835918	0	9207805	T	C
V	gk242874	0	9208204	A	G
V	gk791434	0	9208286	T	C
V	gk908146	0	9208296	C	T
V	gk948736	0	9208460	A	AT
V	gk753247	0	9208506	A	G
V	gk545512	0	9208532	T	C
V	gk463632	0	9208542	G	T
V	gk242875	0	9208562	T	A
V	gk517606	0	9208621	T	C
V	gk496141	0	9208734	A	G
V	gk242876	0	9208739	T	C
V	gk873174	0	9208873	T	C
V	gk797201	0	9209058	A	G
V	gk513330	0	9209686	A	G
V	gk242877	0	9209752	A	G
V	gk444597	0	9209910	A	G
V	gk948737	0	9210156	TA	T
V	gk896248	0	9210164	G	T
V	gk575793	0	9210182	A	G
V	gk242878	0	9210500	T	C
V	gk540311	0	9210572	A	G
V	gk711331	0	9210692	T	A
V	gk823964	0	9210707	A	G
V	gk242879	0	9210858	T	C
V	gk862853	0	9211013	A	G
V	gk858808	0	9211133	T	C
V	gk242880	0	9211146	T	C
V	gk642879	0	9211293	A	G
V	gk700839	0	9211470	A	C
V	gk621077	0	9211589	A	G
V	gk647822	0	9211615	T	C
V	gk933336	0	9211645	T	C
V	gk621078	0	9211684	A	T
V	gk686823	0	9211857	T	C
V	gk544684	0	9211945	T	C
V	gk541311	0	9211979	T	C
V	gk824443	0	9212053	T	C
V	gk674717	0	9212290	A	G
V	gk576773	0	9212435	C	T
V	gk411783	0	9212530	T	C
V	gk423057	0	9212622	T	A
V	gk242881	0	9212829	A	G
V	gk242882	0	9212939	T	C
V	gk353930	0	9213338	A	G
V	gk753248	0	9213910	A	G
V	gk242883	0	9214130	A	G
V	gk770264	0	9214182	G	A
V	gk334339	0	9214336	T	C
V	gk837674	0	9214469	T	C
V	gk242884	0	9214533	A	G
V	gk773726	0	9214824	T	C
V	gk242885	0	9214864	T	C
V	gk412204	0	9214901	T	A
V	gk858809	0	9215059	T	C
V	gk242886	0	9215072	T	A
V	gk670066	0	9215092	T	A
V	gk242887	0	9215422	T	C
V	gk697231	0	9215435	T	C
V	gk847958	0	9215452	A	G
V	gk897420	0	9215507	T	C
V	gk508148	0	9215777	T	C
V	gk636447	0	9215846	A	G
V	gk318298	0	9215856	A	G
V	gk591839	0	9215896	T	C
V	gk242888	0	9216045	T	C
V	gk699587	0	9216331	A	G
V	gk665140	0	9216347	T	C
V	gk828011	0	9216492	T	C
V	gk633965	0	9216643	T	C
V	gk242889	0	9216846	T	C
V	gk242890	0	9216860	A	G
V	gk765911	0	9216954	A	G
V	gk633547	0	9216960	T	C
V	gk242891	0	9217102	T	C
V	gk771167	0	9217212	T	C
V	gk567393	0	9217234	A	G
V	gk927848	0	9217368	A	G
V	gk452434	0	9217610	T	C
V	gk388256	0	9217813	A	G
V	gk633966	0	9217989	A	T
V	gk242892	0	9218108	T	C
V	gk242893	0	9218316	A	T
V	gk573508	0	9218445	C	A
V	gk466760	0	9218494	A	G
V	gk387582	0	9218549	A	G
V	gk242894	0	9218734	A	G
V	gk562584	0	9218784	A	G
V	gk242895	0	9218798	A	G
V	gk487127	0	9218888	A	G
V	gk572201	0	9219129	A	G
V	gk727523	0	9219296	A	G
V	gk242896	0	9219467	T	C
V	gk242897	0	9219472	A	T
V	gk690096	0	9219506	T	C
V	gk242898	0	9219550	A	G
V	gk341783	0	9219565	A	G
V	gk732474	0	9219569	G	A
V	gk333035	0	9219772	A	G
V	gk242899	0	9219778	C	T
V	gk242900	0	9220086	A	G
V	gk242901	0	9220153	A	G
V	gk468977	0	9220178	T	C
V	gk619742	0	9220188	A	G
V	gk242902	0	9220254	A	G
V	gk395607	0	9220511	A	G
V	gk242903	0	9220522	A	G
V	gk446144	0	9220718	A	G
V	gk242904	0	9220799	G	A
V	gk691433	0	9221037	G	T
V	gk242905	0	9221163	T	C
V	gk924476	0	9221201	T	C
V	gk242906	0	9221279	A	G
V	gk704889	0	9221299	T	A
V	gk596839	0	9221347	C	T
V	gk674023	0	9221413	T	C
V	gk610487	0	9221721	T	C
V	gk242907	0	9221826	T	C
V	gk603069	0	9221842	T	C
V	gk242908	0	9222202	T	C
V	gk893463	0	9222220	T	C
V	gk242909	0	9222301	T	C
V	gk242910	0	9222528	T	C
V	gk912425	0	9222818	T	C
V	gk242911	0	9222930	T	C
V	gk242912	0	9222946	T	A
V	gk377807	0	9222952	A	G
V	gk430360	0	9223045	G	T
V	gk775499	0	9223119	T	A
V	gk497263	0	9223128	T	C
V	gk424286	0	9223221	A	G
V	gk521238	0	9223295	T	C
V	gk497264	0	9223331	T	C
V	gk879879	0	9223378	T	C
V	gk366107	0	9223388	T	C
V	gk242913	0	9223569	C	T
V	gk862854	0	9223692	A	G
V	gk242914	0	9223738	A	G
V	gk787424	0	9223983	T	C
V	gk389527	0	9224418	A	T
V	gk242915	0	9224434	A	G
V	gk330274	0	9224535	A	G
V	gk242916	0	9224580	T	C
V	gk433332	0	9224626	G	T
V	gk656911	0	9224806	A	G
V	gk431079	0	9224833	T	C
V	gk741765	0	9224914	A	G
V	gk242917	0	9225009	C	T
V	gk242918	0	9225039	T	C
V	gk432729	0	9225097	C	T
V	gk746509	0	9225782	A	G
V	gk456206	0	9225839	A	G
V	gk242919	0	9225865	T	C
V	gk242920	0	9225939	T	C
V	gk445704	0	9226231	T	C
V	gk915284	0	9226387	T	C
V	gk774728	0	9226429	A	G
V	gk923242	0	9226558	T	C
V	gk727524	0	9226637	A	G
V	gk665141	0	9226717	T	C
V	gk639945	0	9226957	A	G
V	gk658595	0	9227264	T	A
V	gk439235	0	9227337	A	T
V	gk862855	0	9227711	A	G
V	gk498666	0	9227940	A	G
V	gk838932	0	9227958	T	C
V	gk798773	0	9228027	T	C
V	gk242921	0	9228210	T	C
V	gk496142	0	9228248	A	G
V	gk508149	0	9228253	T	C
V	gk605837	0	9228310	A	G
V	gk915285	0	9228341	T	C
V	gk787425	0	9228730	T	C
V	gk590634	0	9228902	T	C
V	gk242922	0	9228983	T	C
V	gk322406	0	9229193	T	C
V	gk747125	0	9229386	A	G
V	gk694332	0	9229514	A	G
V	gk242923	0	9229650	A	G
V	gk242924	0	9229702	T	C
V	gk401130	0	9229865	T	C
V	gk821338	0	9230050	A	G
V	gk408454	0	9230234	A	G
V	gk803819	0	9230351	T	C
V	gk530327	0	9230363	A	G
V	gk242925	0	9230526	A	G
V	gk242926	0	9230635	A	G
V	gk932730	0	9231358	A	G
V	gk639946	0	9231419	A	G
V	gk892406	0	9231434	C	A
V	gk888712	0	9231886	A	G
V	gk342418	0	9231905	T	C
V	gk690485	0	9232055	A	T
V	gk242927	0	9232060	A	G
V	gk242928	0	9232196	T	C
V	gk242929	0	9232273	T	C
V	gk690486	0	9232278	G	A
V	gk242930	0	9232342	C	T
V	gk892407	0	9232364	T	C
V	gk405783	0	9232412	T	A
V	gk826022	0	9232547	A	G
V	gk929402	0	9232630	T	C
V	gk242931	0	9232666	T	C
V	gk837675	0	9233021	T	C
V	gk893464	0	9233028	A	T
V	gk804391	0	9233473	A	G
V	gk242932	0	9233516	A	G
V	gk242933	0	9233558	A	C
V	gk619743	0	9233842	A	T
V	gk321949	0	9233854	T	C
V	gk366108	0	9234085	T	C
V	gk473806	0	9234127	G	T
V	gk242934	0	9234141	G	T
V	gk933337	0	9234295	G	A
V	gk791970	0	9234309	T	C
V	gk800870	0	9234358	A	G
V	gk380021	0	9234359	T	C
V	gk432730	0	9234476	A	G
V	gk668923	0	9234730	A	G
V	gk560778	0	9234872	A	G
V	gk829667	0	9235115	A	G
V	gk556326	0	9235210	T	C
V	gk329661	0	9235273	T	C
V	gk469942	0	9235473	A	G
V	gk576774	0	9235630	A	G
V	gk576775	0	9235715	A	G
V	gk835919	0	9235815	A	G
V	gk897972	0	9235848	A	G
V	gk560779	0	9235932	A	G
V	gk611178	0	9235997	T	C
V	gk242935	0	9236046	A	G
V	gk242936	0	9236199	T	C
V	gk242937	0	9236222	A	G
V	gk873175	0	9236352	C	T
V	gk541312	0	9236372	T	C
V	gk624836	0	9236506	T	C
V	gk242938	0	9236603	T	C
V	gk954072	0	9236658	T	C
V	gk600780	0	9236674	T	C
V	gk952939	0	9236725	T	C
V	gk567394	0	9236814	A	G
V	gk242939	0	9237154	G	T
V	gk649339	0	9237174	G	A
V	gk623819	0	9237233	T	C
V	gk242940	0	9237236	T	C
V	gk434769	0	9237275	A	G
V	gk842514	0	9237299	T	C
V	gk857122	0	9237302	A	G
V	gk713921	0	9238018	T	C
V	gk410323	0	9238072	G	A
V	gk444598	0	9238575	A	T
V	gk324172	0	9238784	A	G
V	gk242941	0	9239441	T	C
V	gk608009	0	9239473	T	C
V	gk589496	0	9239678	T	C
V	gk719298	0	9239695	A	G
V	gk439417	0	9239749	T	C
V	gk242942	0	9239864	T	C
V	gk620715	0	9239972	A	T
V	gk242943	0	9240064	A	T
V	gk927849	0	9240067	C	A
V	gk816410	0	9240307	T	C
V	gk635341	0	9240324	T	C
V	gk585342	0	9240394	A	G
V	gk652031	0	9240506	A	G
V	gk797747	0	9240572	A	T
V	gk757641	0	9240732	T	C
V	gk458715	0	9240980	T	C
V	gk242944	0	9241068	T	C
V	gk336693	0	9241214	C	T
V	gk554805	0	9241421	T	C
V	gk569524	0	9241432	T	A
V	gk458271	0	9241501	T	C
V	gk774729	0	9241531	T	C
V	gk506154	0	9241755	T	C
V	gk242945	0	9241791	T	C
V	gk370625	0	9241984	T	C
V	gk728116	0	9242007	A	G
V	gk242946	0	9242873	T	C
V	gk751555	0	9243157	A	G
V	gk689779	0	9243205	A	G
V	gk576776	0	9243217	A	G
V	gk536467	0	9243242	A	G
V	gk546211	0	9243661	A	G
V	gk568481	0	9243697	T	C
V	gk468978	0	9243821	T	C
V	gk242947	0	9243870	A	T
V	gk758192	0	9243888	T	C
V	gk711332	0	9243900	A	G
V	gk242948	0	9244084	T	C
V	gk735455	0	9244669	A	G
V	gk352916	0	9245101	A	G
V	gk646328	0	9245257	A	G
V	gk699588	0	9245316	A	G
V	gk602190	0	9245505	T	C
V	gk377808	0	9245763	T	A
V	gk811003	0	9245970	A	G
V	gk327164	0	9246001	A	G
V	gk730381	0	9246020	A	G
V	gk556780	0	9246092	A	G
V	gk242949	0	9246187	A	G
V	gk242950	0	9246224	T	C
V	gk334752	0	9246243	A	G
V	gk585343	0	9246494	A	T
V	gk686324	0	9246518	A	G
V	gk487128	0	9246557	A	G
V	gk242951	0	9246752	A	G
V	gk423287	0	9246880	A	T
V	gk765478	0	9246883	C	T
V	gk242952	0	9246930	A	G
V	gk450665	0	9247238	G	A
V	gk242953	0	9247274	T	C
V	gk793841	0	9247376	A	G
V	gk930561	0	9247553	A	G
V	gk896878	0	9247694	A	G
V	gk813620	0	9247885	T	C
V	gk868182	0	9248149	T	C
V	gk826556	0	9248193	A	G
V	gk242954	0	9248313	A	G
V	gk784874	0	9248366	T	C
V	gk814208	0	9249032	A	G
V	gk784875	0	9249045	C	A
V	gk242955	0	9249079	A	G
V	gk784876	0	9249202	T	A
V	gk242956	0	9249430	T	C
V	gk242957	0	9249523	T	A
V	gk652032	0	9249549	T	A
V	gk320107	0	9249585	A	G
V	gk491090	0	9249615	A	G
V	gk491648	0	9249668	A	G
V	gk552892	0	9249732	T	C
V	gk821339	0	9249784	A	G
V	gk824444	0	9249986	T	C
V	gk684070	0	9250845	T	C
V	gk360330	0	9251067	T	C
V	gk242958	0	9251310	T	C
V	gk242959	0	9251426	A	G
V	gk526055	0	9251590	T	C
V	gk616228	0	9251712	T	C
V	gk649340	0	9251902	T	C
V	gk900088	0	9252027	T	C
V	gk377494	0	9252110	T	C
V	gk577853	0	9252197	T	C
V	gk314542	0	9252300	T	C
V	gk640638	0	9252303	A	T
V	gk648751	0	9252306	A	G
V	gk753249	0	9252437	G	T
V	gk242960	0	9252480	T	C
V	gk765479	0	9252544	A	T
V	gk668468	0	9252675	A	G
V	gk822964	0	9252771	A	G
V	gk242961	0	9252869	A	G
V	gk242962	0	9253053	A	G
V	gk469943	0	9253357	A	G
V	gk502279	0	9253432	T	C
V	gk242963	0	9253530	C	T
V	gk914341	0	9253585	T	C
V	gk242964	0	9253687	T	C
V	gk914790	0	9253740	T	C
V	gk905670	0	9253825	C	A
V	gk453944	0	9254491	T	C
V	gk242965	0	9254654	T	C
V	gk667264	0	9254698	T	C
V	gk733162	0	9254806	T	A
V	gk733163	0	9254914	A	T
V	gk812618	0	9255168	A	T
V	gk242966	0	9255289	A	G
V	gk712389	0	9255319	T	C
V	gk522462	0	9255374	T	C
V	gk698266	0	9255418	T	A
V	gk242967	0	9255439	A	G
V	gk699589	0	9255444	A	T
V	gk402145	0	9255535	A	G
V	gk519684	0	9255675	A	G
V	gk787426	0	9255801	T	C
V	gk518373	0	9255815	T	C
V	gk378843	0	9255873	A	G
V	gk464267	0	9255911	T	C
V	gk242968	0	9255994	T	C
V	gk716509	0	9256068	A	G
V	gk604422	0	9256145	T	C
V	gk242969	0	9256184	T	C
V	gk573509	0	9256245	A	G
V	gk923887	0	9256432	A	G
V	gk242970	0	9256449	T	C
V	gk647823	0	9256554	T	C
V	gk242971	0	9256848	T	C
V	gk816411	0	9256913	T	C
V	gk322407	0	9256963	T	C
V	gk352558	0	9256966	A	G
V	gk478996	0	9257126	G	T
V	gk585344	0	9257153	A	G
V	gk915286	0	9257535	T	C
V	gk693848	0	9257695	A	G
V	gk242972	0	9257833	A	G
V	gk325646	0	9257886	A	G
V	gk422846	0	9257932	A	T
V	gk242973	0	9258497	A	G
V	gk242974	0	9258611	A	G
V	gk242975	0	9258613	T	C
V	gk931742	0	9258625	A	G
V	gk877704	0	9258766	A	G
V	gk378844	0	9258804	T	A
V	gk759342	0	9259298	T	A
V	gk495548	0	9259334	T	C
V	gk923243	0	9259466	C	T
V	gk242976	0	9259507	T	C
V	gk541313	0	9259551	T	C
V	gk242977	0	9259624	C	T
V	gk242978	0	9259664	T	C
V	gk885038	0	9259671	A	G
V	gk843580	0	9259701	A	G
V	gk897421	0	9259728	T	C
V	gk573510	0	9259919	A	G
V	gk242979	0	9259950	T	C
V	gk242980	0	9260166	A	G
V	gk578550	0	9260467	A	G
V	gk847959	0	9260473	G	C
V	gk242981	0	9260531	T	C
V	gk242982	0	9260565	T	C
V	gk242983	0	9260607	T	C
V	gk829035	0	9260693	T	C
V	gk242984	0	9260868	A	G
V	gk411366	0	9260958	A	T
V	gk242985	0	9261142	G	A
V	gk885039	0	9261148	G	A
V	gk847960	0	9261239	A	G
V	gk878219	0	9261291	A	G
V	gk494231	0	9261468	G	A
V	gk905671	0	9261639	A	G
V	gk632919	0	9261746	G	A
V	gk242986	0	9261805	A	G
V	gk848509	0	9261806	G	T
V	gk936347	0	9261825	T	C
V	gk361635	0	9262053	A	G
V	gk242987	0	9262099	C	T
V	gk886375	0	9262135	A	T
V	gk384099	0	9262200	T	C
V	gk416360	0	9262446	T	A
V	gk887363	0	9262698	T	A
V	gk823446	0	9262964	A	G
V	gk838933	0	9263005	C	A
V	gk833582	0	9263293	T	C
V	gk666703	0	9263302	T	C
V	gk334340	0	9263378	T	C
V	gk242988	0	9263835	G	T
V	gk376717	0	9263875	T	C
V	gk242989	0	9263929	T	C
V	gk371581	0	9264100	T	C
V	gk912426	0	9264325	T	C
V	gk363260	0	9264401	A	G
V	gk242990	0	9264432	A	G
V	gk782611	0	9264542	A	G
V	gk718075	0	9264882	T	A
V	gk329662	0	9264910	T	C
V	gk478589	0	9264941	A	G
V	gk329663	0	9265290	C	T
V	gk425560	0	9265573	A	G
V	gk242991	0	9265691	T	C
V	gk803290	0	9265797	A	G
V	gk767219	0	9265910	A	G
V	gk242992	0	9265930	A	G
V	gk436565	0	9265991	T	C
V	gk857123	0	9266000	A	G
V	gk700313	0	9266102	T	C
V	gk486811	0	9266182	A	G
V	gk720812	0	9266185	A	G
V	gk385570	0	9266268	A	G
V	gk857595	0	9266293	T	C
V	gk382995	0	9266354	T	C
V	gk242993	0	9266406	T	C
V	gk726029	0	9266412	A	G
V	gk613949	0	9266432	A	G
V	gk242994	0	9266443	A	G
V	gk359878	0	9266582	A	G
V	gk791971	0	9266586	T	C
V	gk242995	0	9266625	A	G
V	gk362874	0	9266681	T	C
V	gk572202	0	9266702	A	G
V	gk242996	0	9267067	A	G
V	gk519685	0	9267068	A	G
V	gk850721	0	9267120	A	G
V	gk242997	0	9267311	T	C
V	gk242998	0	9267369	T	A
V	gk428621	0	9267905	G	A
V	gk606564	0	9267924	A	G
V	gk806177	0	9267938	T	C
V	gk513331	0	9268000	C	T
V	gk314962	0	9268021	A	G
V	gk242999	0	9268254	A	G
V	gk913070	0	9268258	T	C
V	gk753250	0	9268285	A	T
V	gk332682	0	9268309	T	C
V	gk710058	0	9268310	T	A
V	gk710059	0	9268351	A	G
V	gk822310	0	9268407	T	C
V	gk435527	0	9268541	A	T
V	gk741017	0	9268552	T	C
V	gk841847	0	9268622	A	G
V	gk456207	0	9268766	A	G
V	gk526056	0	9268820	T	C
V	gk673558	0	9268920	C	T
V	gk575266	0	9269236	A	G
V	gk243000	0	9269283	A	G
V	gk608814	0	9269729	C	A
V	gk958428	0	9269808	T	C
V	gk243001	0	9269832	A	G
V	gk243002	0	9269957	A	G
V	gk835920	0	9270203	A	G
V	gk358773	0	9270421	A	G
V	gk318808	0	9270511	A	G
V	gk666704	0	9270531	T	C
V	gk678673	0	9270672	A	G
V	gk396537	0	9270876	A	G
V	gk433596	0	9270917	T	A
V	gk742313	0	9270988	T	C
V	gk897422	0	9271075	T	C
V	gk243003	0	9271165	A	G
V	gk948738	0	9271493	G	GATCTGCTT
V	gk925467	0	9271494	G	A
V	gk633967	0	9271675	A	T
V	gk460039	0	9271853	A	G
V	gk792538	0	9272038	G	A
V	gk955595	0	9272506	A	G
V	gk243004	0	9272860	T	G
V	gk884045	0	9272876	T	C
V	gk652033	0	9272935	A	G
V	gk745953	0	9272943	A	G
V	gk776595	0	9273264	T	C
V	gk243005	0	9273805	T	C
V	gk243006	0	9273885	A	G
V	gk476754	0	9273999	A	G
V	gk334753	0	9274083	A	G
V	gk433333	0	9274182	A	G
V	gk243007	0	9274227	T	C
V	gk552893	0	9274252	T	C
V	gk846784	0	9274296	A	G
V	gk833583	0	9274351	T	C
V	gk444959	0	9274370	T	C
V	gk243008	0	9274439	G	A
V	gk414284	0	9274458	G	A
V	gk745490	0	9274721	G	A
V	gk546212	0	9274734	A	G
V	gk348191	0	9274800	A	G
V	gk243009	0	9274917	C	T
V	gk899145	0	9275596	G	A
V	gk243010	0	9275707	A	G
V	gk243011	0	9275717	T	C
V	gk243012	0	9275785	T	G
V	gk243013	0	9275975	G	T
V	gk731036	0	9276030	A	G
V	gk784877	0	9276146	T	C
V	gk603600	0	9276151	G	A
V	gk840229	0	9276194	T	C
V	gk477264	0	9276316	A	G
V	gk560780	0	9276702	A	G
V	gk550207	0	9276746	G	T
V	gk418614	0	9276797	C	T
V	gk828604	0	9276803	T	C
V	gk702042	0	9276850	A	G
V	gk483993	0	9276953	T	C
V	gk821340	0	9276970	A	G
V	gk461096	0	9277006	G	A
V	gk724957	0	9277133	A	G
V	gk804392	0	9277309	A	G
V	gk243014	0	9277613	C	A
V	gk687263	0	9277708	A	G
V	gk243015	0	9278009	A	G
V	gk567909	0	9278271	T	C
V	gk373752	0	9278433	A	G
V	gk830416	0	9278674	T	C
V	gk647286	0	9278722	T	C
V	gk681138	0	9278744	A	G
V	gk777665	0	9278809	A	G
V	gk730382	0	9279008	A	G
V	gk386201	0	9279021	T	C
V	gk243016	0	9279458	A	G
V	gk329664	0	9279466	T	C
V	gk935704	0	9279597	T	C
V	gk760771	0	9279681	A	G
V	gk243017	0	9279794	T	C
V	gk583960	0	9279813	A	G
V	gk243018	0	9280071	A	G
V	gk858146	0	9280127	A	G
V	gk243019	0	9280128	A	G
V	gk913774	0	9280181	A	G
V	gk627810	0	9280249	T	C
V	gk243020	0	9280251	A	G
V	gk537724	0	9280786	T	A
V	gk243021	0	9280788	A	G
V	gk585345	0	9280817	A	G
V	gk485680	0	9280928	T	C
V	gk837676	0	9280997	T	C
V	gk576777	0	9281006	A	G
V	gk456208	0	9281103	A	G
V	gk243022	0	9281190	A	G
V	gk348815	0	9281258	A	G
V	gk623403	0	9281299	A	G
V	gk243023	0	9281375	T	C
V	gk925468	0	9281799	T	C
V	gk322702	0	9281906	T	C
V	gk714349	0	9281980	G	A
V	gk347127	0	9282240	A	G
V	gk424468	0	9282247	A	G
V	gk243024	0	9282329	A	G
V	gk915874	0	9282522	T	C
V	gk561367	0	9282596	T	C
V	gk243025	0	9282940	T	C
V	gk431811	0	9283246	A	T
V	gk756301	0	9283362	T	C
V	gk896879	0	9283417	A	G
V	gk853759	0	9283547	A	G
V	gk537725	0	9283634	A	G
V	gk709036	0	9283749	A	G
V	gk615071	0	9283809	A	G
V	gk514266	0	9283855	T	C
V	gk576778	0	9283991	A	G
V	gk369202	0	9283998	T	C
V	gk888713	0	9284152	A	G
V	gk400422	0	9284384	A	G
V	gk352101	0	9284411	A	G
V	gk498272	0	9284703	A	G
V	gk436042	0	9284934	A	G
V	gk411784	0	9285054	C	A
V	gk326938	0	9285087	T	C
V	gk582024	0	9285116	A	G
V	gk368552	0	9285146	A	G
V	gk751556	0	9285156	A	G
V	gk411785	0	9285164	G	A
V	gk935705	0	9285263	T	C
V	gk708390	0	9285273	T	C
V	gk663267	0	9285499	T	C
V	gk243026	0	9285524	T	C
V	gk243027	0	9285540	T	A
V	gk448555	0	9285671	A	G
V	gk320108	0	9285673	A	G
V	gk896880	0	9285764	G	T
V	gk347519	0	9285785	T	C
V	gk487129	0	9285804	A	G
V	gk661077	0	9286074	T	C
V	gk243028	0	9286148	A	G
V	gk536468	0	9286241	A	G
V	gk829668	0	9286327	A	G
V	gk861769	0	9286344	A	G
V	gk243029	0	9286399	T	C
V	gk888281	0	9286462	T	C
V	gk441445	0	9286468	A	G
V	gk682765	0	9286615	A	G
V	gk575267	0	9286629	A	G
V	gk498667	0	9286912	A	T
V	gk710651	0	9287001	T	A
V	gk809266	0	9287073	A	G
V	gk583961	0	9287494	A	G
V	gk243030	0	9287500	A	G
V	gk243031	0	9287601	A	G
V	gk243032	0	9287687	T	C
V	gk780555	0	9287701	A	G
V	gk735456	0	9287865	A	G
V	gk739711	0	9287985	A	G
V	gk567910	0	9287999	T	C
V	gk496143	0	9288815	A	G
V	gk841848	0	9288821	A	G
V	gk421741	0	9288836	A	G
V	gk679275	0	9289051	A	G
V	gk438281	0	9289052	G	T
V	gk243033	0	9289425	T	C
V	gk508150	0	9289506	T	C
V	gk243034	0	9289576	A	T
V	gk321950	0	9289819	A	T
V	gk496702	0	9290043	A	G
V	gk243035	0	9290124	T	C
V	gk370095	0	9290129	T	C
V	gk377809	0	9290176	A	G
V	gk419855	0	9290393	A	G
V	gk603070	0	9290442	A	G
V	gk477620	0	9290475	A	T
V	gk243036	0	9290489	A	G
V	gk357959	0	9290554	A	G
V	gk773020	0	9290998	A	G
V	gk243037	0	9291118	A	T
V	gk552894	0	9291191	T	C
V	gk356058	0	9291307	A	G
V	gk800871	0	9291339	A	G
V	gk535799	0	9291384	T	C
V	gk243038	0	9291446	A	G
V	gk930562	0	9291497	A	G
V	gk911342	0	9291845	G	A
V	gk920421	0	9292106	A	G
V	gk243039	0	9292143	A	G
V	gk909430	0	9292175	A	G
V	gk402146	0	9292494	A	G
V	gk499076	0	9292719	A	G
V	gk243040	0	9292825	A	G
V	gk243041	0	9292837	A	G
V	gk522463	0	9292876	T	C
V	gk456209	0	9292948	T	C
V	gk243042	0	9293329	A	G
V	gk404474	0	9293372	T	C
V	gk655433	0	9293388	A	G
V	gk567911	0	9293475	T	C
V	gk409551	0	9293482	G	A
V	gk675415	0	9293517	T	C
V	gk711333	0	9294286	A	G
V	gk698814	0	9294438	T	C
V	gk595247	0	9294625	T	C
V	gk243043	0	9294799	A	G
V	gk719877	0	9294834	T	C
V	gk243044	0	9294868	G	A
V	gk410648	0	9295015	G	A
V	gk604423	0	9295164	T	C
V	gk378845	0	9295226	A	G
V	gk898801	0	9295322	T	C
V	gk463052	0	9295543	T	C
V	gk417646	0	9295575	T	C
V	gk913071	0	9295971	A	G
V	gk243045	0	9296305	T	C
V	gk819608	0	9296372	A	T
V	gk858147	0	9296398	C	T
V	gk818267	0	9296578	A	G
V	gk243046	0	9296695	A	G
V	gk449135	0	9296783	T	C
V	gk774730	0	9297395	C	A
V	gk618626	0	9297478	A	T
V	gk735457	0	9297936	A	T
V	gk243047	0	9298153	T	C
V	gk610488	0	9298216	T	C
V	gk881542	0	9298356	T	C
V	gk341784	0	9298507	A	G
V	gk529837	0	9298511	T	C
V	gk682766	0	9298961	A	G
V	gk359879	0	9298990	A	G
V	gk243048	0	9298999	T	C
V	gk745954	0	9299013	A	C
V	gk689780	0	9299023	A	G
V	gk243049	0	9299120	T	C
V	gk585756	0	9299169	G	A
V	gk243050	0	9299215	T	C
V	gk460576	0	9299296	A	G
V	gk686325	0	9299307	A	G
V	gk652826	0	9299312	A	G
V	gk773021	0	9299363	T	C
V	gk830417	0	9299597	T	C
V	gk472328	0	9299639	C	A
V	gk595248	0	9299640	T	C
V	gk338556	0	9299836	T	C
V	gk243051	0	9299948	T	C
V	gk885551	0	9300026	A	G
V	gk686824	0	9300080	T	C
V	gk630741	0	9300216	A	G
V	gk243052	0	9300245	T	C
V	gk530328	0	9300261	A	G
V	gk379419	0	9300333	T	C
V	gk243053	0	9300479	A	G
V	gk611911	0	9300693	T	C
V	gk872114	0	9300796	T	C
V	gk243054	0	9300875	T	C
V	gk592829	0	9301122	T	A
V	gk936348	0	9301124	T	C
V	gk243055	0	9301127	A	G
V	gk606565	0	9301151	A	C
V	gk929403	0	9301151	T	C
V	gk404055	0	9301246	A	G
V	gk704890	0	9301251	A	G
V	gk545513	0	9301274	T	C
V	gk755009	0	9301586	A	G
V	gk843007	0	9301925	A	T
V	gk243056	0	9302213	T	C
V	gk553409	0	9302713	T	C
V	gk243057	0	9302760	A	G
V	gk720813	0	9303031	T	C
V	gk243058	0	9303107	T	C
V	gk574589	0	9303173	T	C
V	gk790381	0	9303306	C	A
V	gk243059	0	9303381	A	G
V	gk436300	0	9303566	A	T
V	gk528868	0	9303650	T	C
V	gk243060	0	9303716	A	G
V	gk805824	0	9303831	A	G
V	gk895231	0	9303905	T	C
V	gk243061	0	9303927	A	G
V	gk549310	0	9303991	T	C
V	gk315759	0	9304032	A	G
V	gk243062	0	9304104	T	C
V	gk752230	0	9304241	T	A
V	gk825469	0	9304289	A	G
V	gk243063	0	9304344	T	C
V	gk396538	0	9304392	A	G
V	gk243064	0	9304403	T	C
V	gk403211	0	9304536	A	G
V	gk243065	0	9304557	T	C
V	gk454501	0	9304561	T	C
V	gk840230	0	9304849	T	C
V	gk243066	0	9304868	A	G
V	gk600029	0	9305019	G	A
V	gk740306	0	9305357	A	G
V	gk682273	0	9305401	T	C
V	gk611912	0	9305684	A	T
V	gk243067	0	9305754	A	G
V	gk243068	0	9305775	T	C
V	gk853760	0	9305782	A	G
V	gk243069	0	9305833	A	T
V	gk852224	0	9305979	T	A
V	gk729115	0	9306008	A	G
V	gk843581	0	9306023	A	G
V	gk243070	0	9306043	A	G
V	gk474772	0	9306231	T	C
V	gk243071	0	9306604	T	C
V	gk583962	0	9306623	A	G
V	gk603071	0	9307228	A	G
V	gk681139	0	9307745	A	G
V	gk810404	0	9307792	T	A
V	gk436784	0	9307812	C	A
V	gk243072	0	9307900	T	C
V	gk803291	0	9307943	C	A
V	gk243073	0	9308092	A	G
V	gk243074	0	9308171	T	C
V	gk469944	0	9308396	A	G
V	gk647824	0	9308930	T	C
V	gk897973	0	9309148	A	G
V	gk243075	0	9309167	A	G
V	gk243076	0	9309285	A	G
V	gk766760	0	9309291	G	A
V	gk243077	0	9309509	T	C
V	gk422271	0	9309524	A	G
V	gk243078	0	9309539	T	C
V	gk243079	0	9309616	A	G
V	gk624403	0	9309670	T	C
V	gk461604	0	9309811	T	C
V	gk401816	0	9309849	T	C
V	gk804896	0	9309885	A	T
V	gk496703	0	9310120	A	G
V	gk681140	0	9310130	A	G
V	gk243080	0	9310157	T	C
V	gk845704	0	9310697	T	C
V	gk765480	0	9310791	T	C
V	gk243081	0	9310814	T	C
V	gk493810	0	9310817	T	C
V	gk348591	0	9311019	A	G
V	gk624404	0	9311129	C	A
V	gk723771	0	9311164	T	C
V	gk535800	0	9311762	T	A
V	gk804897	0	9311782	T	C
V	gk454502	0	9311813	C	T
V	gk329665	0	9311819	T	C
V	gk720814	0	9311840	T	C
V	gk824445	0	9312024	A	T
V	gk243082	0	9312040	T	C
V	gk768213	0	9312048	C	T
V	gk447070	0	9312089	G	A
V	gk243083	0	9312140	T	A
V	gk402931	0	9312152	A	G
V	gk446145	0	9312194	T	C
V	gk738075	0	9312386	A	G
V	gk243084	0	9312418	A	G
V	gk511284	0	9312426	T	C
V	gk937532	0	9312485	A	G
V	gk243085	0	9312554	T	C
V	gk567070	0	9312784	T	C
V	gk448724	0	9312951	C	T
V	gk495549	0	9312954	T	C
V	gk243086	0	9312971	A	G
V	gk243087	0	9313168	T	C
V	gk728117	0	9313258	T	C
V	gk641504	0	9313361	T	A
V	gk454503	0	9314065	T	C
V	gk948739	0	9314065	C	CT
V	gk243088	0	9314150	A	G
V	gk960186	0	9314244	<DEL>	A
V	gk337199	0	9314454	T	C
V	gk750006	0	9314547	T	C
V	gk453945	0	9314582	A	G
V	gk906338	0	9315003	A	G
V	gk637475	0	9315313	T	C
V	gk865003	0	9315370	T	A
V	gk243089	0	9315415	T	A
V	gk545514	0	9315604	T	C
V	gk555794	0	9315786	T	C
V	gk697232	0	9315851	T	C
V	gk864133	0	9316480	T	C
V	gk243090	0	9316555	A	G
V	gk243091	0	9316566	T	C
V	gk866234	0	9316620	A	G
V	gk243092	0	9316638	T	C
V	gk482673	0	9316985	T	C
V	gk520571	0	9317241	T	A
V	gk638797	0	9317391	T	A
V	gk243093	0	9317510	T	C
V	gk930563	0	9317695	G	A
V	gk496704	0	9317808	T	C
V	gk804898	0	9317944	T	C
V	gk843962	0	9317989	T	C
V	gk646329	0	9318049	A	G
V	gk480103	0	9318052	T	C
V	gk535801	0	9318102	T	C
V	gk902232	0	9318178	A	G
V	gk930564	0	9318180	A	G
V	gk908147	0	9318194	A	G
V	gk448927	0	9318390	G	A
V	gk243094	0	9318660	A	G
V	gk243095	0	9318701	A	G
V	gk477265	0	9318702	A	G
V	gk555276	0	9318818	C	A
V	gk890705	0	9318862	T	C
V	gk416361	0	9319081	A	T
V	gk417968	0	9319104	T	A
V	gk797748	0	9319177	A	G
V	gk378349	0	9319246	T	C
V	gk797749	0	9319293	T	C
V	gk629106	0	9319340	T	C
V	gk377810	0	9319366	A	G
V	gk630323	0	9319436	T	A
V	gk891864	0	9319510	A	G
V	gk752231	0	9320402	C	A
V	gk914791	0	9320470	T	C
V	gk687701	0	9320543	T	C
V	gk879264	0	9320653	T	C
V	gk906803	0	9320739	A	G
V	gk533650	0	9321131	T	C
V	gk641066	0	9321178	T	C
V	gk864134	0	9321210	T	C
V	gk926608	0	9321275	T	C
V	gk880318	0	9321556	A	G
V	gk243096	0	9321662	T	C
V	gk844353	0	9321834	C	T
V	gk948740	0	9321842	CA	C
V	gk243097	0	9321986	T	C
V	gk711825	0	9321992	T	A
V	gk872115	0	9322015	A	T
V	gk243098	0	9322153	T	C
V	gk876922	0	9322203	T	C
V	gk611913	0	9322650	T	C
V	gk627811	0	9322723	T	C
V	gk243099	0	9322772	A	G
V	gk714350	0	9322974	C	A
V	gk603072	0	9323256	A	G
V	gk243100	0	9323327	A	G
V	gk243101	0	9323381	A	G
V	gk602191	0	9323729	T	C
V	gk629886	0	9323778	T	C
V	gk826023	0	9323797	A	G
V	gk243102	0	9323804	T	C
V	gk693126	0	9324164	T	C
V	gk243103	0	9324298	C	T
V	gk417969	0	9324321	T	C
V	gk645820	0	9324517	T	C
V	gk360331	0	9324634	T	C
V	gk929404	0	9324807	T	C
V	gk707829	0	9324887	A	T
V	gk243104	0	9324989	A	G
V	gk521239	0	9325013	T	C
V	gk418897	0	9325145	A	C
V	gk243105	0	9325328	A	G
V	gk818846	0	9325453	A	G
V	gk243106	0	9325464	A	G
V	gk577316	0	9325721	T	C
V	gk668469	0	9325899	T	C
V	gk628402	0	9326057	A	G
V	gk526057	0	9326184	T	C
V	gk354502	0	9326266	T	C
V	gk506156	0	9326351	T	A
V	gk420848	0	9326363	G	A
V	gk243107	0	9326754	T	C
V	gk542661	0	9326790	A	G
V	gk743671	0	9326821	G	A
V	gk577854	0	9326969	T	C
V	gk366109	0	9326971	T	C
V	gk243108	0	9327040	T	C
V	gk565342	0	9327049	T	C
V	gk859637	0	9327063	T	C
V	gk333936	0	9327157	G	A
V	gk585346	0	9327228	A	C
V	gk318809	0	9327395	A	G
V	gk243109	0	9327676	T	A
V	gk635844	0	9327712	T	C
V	gk243110	0	9327754	A	G
V	gk312477	0	9327769	T	C
V	gk359250	0	9327821	T	C
V	gk420339	0	9327842	C	T
V	gk901764	0	9327962	T	C
V	gk243111	0	9328391	T	A
V	gk430538	0	9328625	T	G
V	gk420340	0	9328782	C	T
V	gk243112	0	9328867	T	C
V	gk243113	0	9328911	T	C
V	gk794891	0	9328991	A	G
V	gk440330	0	9329068	T	C
V	gk705514	0	9329092	A	T
V	gk382996	0	9329103	T	C
V	gk545830	0	9329343	A	G
V	gk757021	0	9329349	T	C
V	gk903233	0	9329904	C	G
V	gk910236	0	9330083	T	C
V	gk733164	0	9330290	T	C
V	gk526058	0	9330320	T	C
V	gk519686	0	9330408	A	G
V	gk854457	0	9330535	A	G
V	gk502280	0	9330967	T	A
V	gk396253	0	9331010	T	C
V	gk494232	0	9331012	T	C
V	gk537726	0	9331259	A	G
V	gk529838	0	9331277	T	C
V	gk243114	0	9331486	A	G
V	gk243115	0	9331522	T	A
V	gk774115	0	9331536	T	C
V	gk243116	0	9331572	A	G
V	gk864611	0	9331629	A	G
V	gk616838	0	9331638	T	C
V	gk243117	0	9331910	T	C
V	gk243118	0	9332146	T	C
V	gk464268	0	9332196	A	T
V	gk243119	0	9332327	A	G
V	gk840677	0	9332502	A	T
V	gk243120	0	9332886	A	G
V	gk930565	0	9333062	A	G
V	gk243121	0	9333170	A	G
V	gk811004	0	9333263	T	C
V	gk243122	0	9333521	T	C
V	gk243123	0	9333529	A	G
V	gk724958	0	9333586	T	C
V	gk681802	0	9334015	T	C
V	gk822965	0	9334102	A	G
V	gk815006	0	9334204	T	C
V	gk918588	0	9334205	A	G
V	gk553410	0	9334298	T	C
V	gk425561	0	9334399	C	T
V	gk866235	0	9334433	A	G
V	gk830418	0	9334709	G	T
V	gk890706	0	9334845	T	C
V	gk506157	0	9334853	T	A
V	gk617936	0	9334855	A	G
V	gk611179	0	9334897	T	C
V	gk243124	0	9334983	A	G
V	gk243125	0	9335043	G	T
V	gk428622	0	9335163	C	T
V	gk747126	0	9335257	A	G
V	gk519687	0	9335304	A	G
V	gk243126	0	9335441	A	G
V	gk243127	0	9335687	T	C
V	gk577855	0	9335841	C	T
V	gk948741	0	9335889	GA	G
V	gk348592	0	9335968	A	G
V	gk339844	0	9336753	A	G
V	gk719299	0	9336814	A	G
V	gk353378	0	9336947	A	G
V	gk803820	0	9336965	T	C
V	gk243128	0	9337065	A	G
V	gk243129	0	9337114	A	G
V	gk621079	0	9337124	A	G
V	gk911937	0	9337479	C	T
V	gk243130	0	9337693	A	G
V	gk753251	0	9337826	C	T
V	gk815520	0	9337996	T	C
V	gk552293	0	9338087	A	G
V	gk243131	0	9338093	T	C
V	gk472329	0	9338300	T	C
V	gk801608	0	9338338	C	T
V	gk243132	0	9338425	T	C
V	gk907158	0	9338445	A	G
V	gk243133	0	9338510	T	C
V	gk567395	0	9338557	A	G
V	gk519688	0	9338740	A	G
V	gk243134	0	9339647	T	C
V	gk325951	0	9339873	T	C
V	gk458716	0	9339885	T	C
V	gk756302	0	9339895	T	C
V	gk691980	0	9339981	T	C
V	gk243135	0	9340053	T	C
V	gk460577	0	9340061	T	C
V	gk590106	0	9340085	T	C
V	gk434235	0	9340090	G	A
V	gk806656	0	9340154	T	C
V	gk243136	0	9340221	T	C
V	gk930003	0	9340614	A	G
V	gk705515	0	9341932	C	T
V	gk362011	0	9341933	T	C
V	gk468979	0	9342382	T	C
V	gk420078	0	9342422	C	T
V	gk433106	0	9342485	T	C
V	gk798189	0	9342936	C	T
V	gk552294	0	9342950	A	G
V	gk243138	0	9342996	T	C
V	gk701393	0	9343167	A	G
V	gk243139	0	9343293	A	G
V	gk243140	0	9343301	C	A
V	gk742314	0	9343338	T	C
V	gk742315	0	9343366	T	C
V	gk885976	0	9343388	A	G
V	gk803821	0	9343392	T	C
V	gk401429	0	9343427	A	G
V	gk431080	0	9343444	A	G
V	gk719300	0	9343523	A	G
V	gk531803	0	9343592	A	G
V	gk349953	0	9343665	A	G
V	gk808270	0	9343675	T	C
V	gk243141	0	9343947	T	C
V	gk243142	0	9343979	A	G
V	gk706149	0	9344001	T	C
V	gk513859	0	9344020	T	A
V	gk742316	0	9344030	A	G
V	gk684574	0	9344079	C	T
V	gk550615	0	9344193	G	A
V	gk453946	0	9344206	T	C
V	gk243143	0	9344253	T	C
V	gk558410	0	9344315	A	G
V	gk243144	0	9344334	T	C
V	gk729696	0	9344429	T	C
V	gk596840	0	9344530	A	G
V	gk431081	0	9344735	G	A
V	gk365462	0	9345201	T	C
V	gk243145	0	9345361	T	C
V	gk243146	0	9345689	A	G
V	gk560781	0	9345760	A	G
V	gk572203	0	9345805	A	G
V	gk243147	0	9346170	A	G
V	gk243148	0	9346309	T	C
V	gk618627	0	9346355	T	A
V	gk626221	0	9346461	A	G
V	gk915287	0	9346505	T	C
V	gk243149	0	9346760	T	C
V	gk706150	0	9346823	T	C
V	gk347520	0	9346841	T	C
V	gk243150	0	9346944	A	G
V	gk798774	0	9346964	T	C
V	gk681141	0	9347132	T	A
V	gk618628	0	9347220	A	T
V	gk243151	0	9347290	A	G
V	gk665810	0	9347322	A	G
V	gk464269	0	9347409	T	C
V	gk741018	0	9347460	T	C
V	gk674718	0	9347631	A	G
V	gk529839	0	9347670	T	C
V	gk549311	0	9347881	T	C
V	gk936349	0	9348036	T	C
V	gk243152	0	9348121	T	C
V	gk413760	0	9348249	A	G
V	gk912427	0	9348286	T	C
V	gk243153	0	9348306	T	A
V	gk850184	0	9348747	A	T
V	gk243154	0	9348998	C	T
V	gk506158	0	9349097	G	T
V	gk747127	0	9349307	A	G
V	gk757642	0	9349397	T	C
V	gk900675	0	9349630	T	C
V	gk607249	0	9349680	T	C
V	gk431609	0	9349687	G	A
V	gk491091	0	9349929	A	C
V	gk332683	0	9350090	T	C
V	gk563179	0	9350097	T	C
V	gk243155	0	9350270	T	C
V	gk551774	0	9350289	T	C
V	gk243156	0	9350687	T	C
V	gk481608	0	9350974	A	G
V	gk720815	0	9351014	C	A
V	gk534371	0	9351584	T	C
V	gk243157	0	9351676	T	C
V	gk243158	0	9351681	T	C
V	gk575268	0	9351686	A	G
V	gk502932	0	9351763	A	T
V	gk408210	0	9352274	C	T
V	gk861770	0	9352312	A	G
V	gk243159	0	9352352	A	G
V	gk409091	0	9352548	A	T
V	gk802297	0	9352560	A	G
V	gk826024	0	9352778	C	G
V	gk243160	0	9352930	T	C
V	gk613255	0	9353146	T	C
V	gk511932	0	9353243	A	G
V	gk839659	0	9353632	A	G
V	gk243161	0	9353640	A	G
V	gk243162	0	9353644	G	T
V	gk446464	0	9353674	G	T
V	gk866236	0	9353878	A	G
V	gk809875	0	9353888	C	T
V	gk243163	0	9353956	T	C
V	gk905672	0	9354250	A	G
V	gk413761	0	9354286	C	T
V	gk243164	0	9354329	A	G
V	gk243165	0	9354338	T	A
V	gk566601	0	9354344	T	C
V	gk448170	0	9354350	C	T
V	gk502281	0	9354565	T	C
V	gk671382	0	9354621	A	G
V	gk765481	0	9354746	T	C
V	gk243166	0	9354937	T	C
V	gk243167	0	9355142	T	C
V	gk243168	0	9355359	T	C
V	gk381843	0	9355385	A	G
V	gk574590	0	9355517	G	T
V	gk681142	0	9355704	A	G
V	gk851166	0	9355738	C	T
V	gk243169	0	9355743	T	C
V	gk750007	0	9355954	T	C
V	gk876923	0	9356245	T	A
V	gk243170	0	9356335	T	C
V	gk243171	0	9356700	A	G
V	gk356059	0	9356709	A	G
V	gk243172	0	9356788	A	T
V	gk793164	0	9356877	A	G
V	gk243173	0	9357066	A	G
V	gk903234	0	9357320	A	G
V	gk671383	0	9357358	A	G
V	gk730383	0	9357442	A	G
V	gk243174	0	9357458	T	C
V	gk497749	0	9357977	A	G
V	gk870515	0	9358091	G	A
V	gk318810	0	9358252	T	C
V	gk718076	0	9358265	T	C
V	gk485681	0	9358266	T	C
V	gk936350	0	9358275	T	C
V	gk690487	0	9358413	A	G
V	gk622035	0	9358440	C	T
V	gk243175	0	9358797	T	C
V	gk350524	0	9358814	T	C
V	gk740307	0	9358891	A	G
V	gk776596	0	9358901	T	C
V	gk589497	0	9359089	T	C
V	gk622588	0	9359136	A	G
V	gk562585	0	9359356	A	G
V	gk470904	0	9359476	A	G
V	gk572204	0	9359643	A	C
V	gk837677	0	9359658	T	C
V	gk925469	0	9359673	T	C
V	gk864135	0	9359696	T	C
V	gk661078	0	9359780	T	C
V	gk243176	0	9359843	A	G
V	gk906804	0	9360095	T	C
V	gk541891	0	9360216	T	C
V	gk773727	0	9360259	A	T
V	gk741019	0	9360280	A	G
V	gk312649	0	9360297	T	C
V	gk840231	0	9360385	T	C
V	gk642880	0	9360526	A	T
V	gk931121	0	9360574	T	C
V	gk957299	0	9360846	T	C
V	gk243178	0	9361122	A	G
V	gk243179	0	9361201	A	G
V	gk774116	0	9361332	T	C
V	gk601524	0	9361385	T	A
V	gk243180	0	9361465	T	C
V	gk874291	0	9361546	C	G
V	gk562586	0	9361679	A	G
V	gk893465	0	9361730	G	A
V	gk440907	0	9361776	A	G
V	gk604424	0	9361794	A	G
V	gk874292	0	9361971	A	G
V	gk512835	0	9362030	T	C
V	gk893466	0	9362083	T	C
V	gk915288	0	9362238	T	C
V	gk243181	0	9362241	A	G
V	gk333036	0	9362362	G	A
V	gk770265	0	9362384	A	T
V	gk243182	0	9362740	T	C
V	gk243183	0	9362775	T	C
V	gk469945	0	9362969	A	G
V	gk933338	0	9362973	T	C
V	gk861771	0	9363001	A	G
V	gk618629	0	9363355	C	A
V	gk491092	0	9363437	A	G
V	gk920422	0	9363473	C	T
V	gk600030	0	9363751	T	C
V	gk401430	0	9363759	A	G
V	gk948742	0	9363970	C	CA
V	gk502933	0	9363971	C	A
V	gk605838	0	9364037	A	G
V	gk920423	0	9364236	A	G
V	gk675949	0	9364258	A	G
V	gk782612	0	9364370	C	T
V	gk644415	0	9364446	T	C
V	gk624837	0	9364492	G	A
V	gk381567	0	9365354	A	G
V	gk491093	0	9365561	A	G
V	gk931743	0	9365596	T	A
V	gk558411	0	9365622	T	C
V	gk714351	0	9365658	G	A
V	gk780108	0	9365774	A	G
V	gk243184	0	9365835	C	A
V	gk634433	0	9365990	A	T
V	gk707830	0	9366009	A	G
V	gk544685	0	9366046	T	C
V	gk356060	0	9366102	A	G
V	gk818847	0	9366142	A	G
V	gk714352	0	9366332	T	C
V	gk346863	0	9366362	G	T
V	gk617937	0	9366423	A	G
V	gk451556	0	9366575	A	G
V	gk714353	0	9366608	A	G
V	gk546775	0	9366899	A	G
V	gk770636	0	9366908	T	C
V	gk331423	0	9366981	T	C
V	gk243185	0	9367029	T	A
V	gk432731	0	9367322	T	A
V	gk243186	0	9367443	G	A
V	gk682767	0	9367812	A	G
V	gk392486	0	9368221	T	C
V	gk917949	0	9368226	T	C
V	gk916609	0	9368325	T	C
V	gk631244	0	9368395	T	C
V	gk491094	0	9368481	T	C
V	gk704128	0	9368490	T	C
V	gk243187	0	9368521	T	C
V	gk243188	0	9368618	T	C
V	gk243189	0	9368681	T	C
V	gk916610	0	9368904	T	C
V	gk600781	0	9368945	T	A
V	gk243190	0	9369150	T	C
V	gk243191	0	9369455	T	C
V	gk529840	0	9369881	T	C
V	gk899600	0	9370012	T	C
V	gk519041	0	9370074	T	A
V	gk243192	0	9370086	T	C
V	gk243193	0	9370162	A	T
V	gk243194	0	9370197	T	C
V	gk336694	0	9370208	T	C
V	gk929405	0	9370208	A	C
V	gk820199	0	9370210	C	T
V	gk739163	0	9370313	C	T
V	gk379420	0	9370405	T	C
V	gk532339	0	9370552	A	G
V	gk922580	0	9370659	T	C
V	gk333937	0	9370715	A	G
V	gk910237	0	9370767	T	C
V	gk359880	0	9370822	A	G
V	gk503953	0	9370867	A	T
V	gk530783	0	9371014	T	A
V	gk542662	0	9371190	A	G
V	gk770637	0	9371194	T	C
V	gk488856	0	9371230	T	C
V	gk243195	0	9371388	A	G
V	gk243196	0	9371517	T	C
V	gk856520	0	9371530	T	C
V	gk408455	0	9371545	G	T
V	gk349954	0	9371645	A	T
V	gk383748	0	9371730	T	C
V	gk349955	0	9371786	A	G
V	gk456210	0	9371819	A	G
V	gk243197	0	9371969	A	G
V	gk374530	0	9371986	T	C
V	gk642330	0	9372051	T	C
V	gk243198	0	9372062	T	C
V	gk243199	0	9372065	A	G
V	gk627812	0	9372158	T	A
V	gk809267	0	9372176	G	T
V	gk734940	0	9372220	A	G
V	gk243200	0	9372250	A	G
V	gk243201	0	9372428	T	C
V	gk770638	0	9372435	T	C
V	gk411367	0	9372463	T	C
V	gk860183	0	9372609	A	G
V	gk926609	0	9372759	T	C
V	gk243202	0	9372801	A	G
V	gk513332	0	9372869	A	G
V	gk243203	0	9372928	T	C
V	gk373340	0	9373143	A	G
V	gk538269	0	9373214	T	C
V	gk243204	0	9373411	T	C
V	gk609286	0	9373429	A	G
V	gk243205	0	9373451	A	G
V	gk517607	0	9373460	T	C
V	gk243206	0	9373464	T	C
V	gk243207	0	9373635	A	G
V	gk732475	0	9373989	T	C
V	gk787427	0	9373993	T	C
V	gk606566	0	9374046	A	G
V	gk559313	0	9374163	A	G
V	gk371582	0	9374171	T	C
V	gk847961	0	9374353	A	G
V	gk243208	0	9374375	T	C
V	gk243209	0	9374994	T	C
V	gk553942	0	9375020	T	C
V	gk677708	0	9375022	A	G
V	gk243210	0	9375382	A	G
V	gk379421	0	9375442	T	C
V	gk243211	0	9375499	T	C
V	gk366110	0	9375551	T	C
V	gk456211	0	9375555	A	G
V	gk243212	0	9375590	C	A
V	gk777222	0	9375739	A	G
V	gk243213	0	9375798	T	C
V	gk726030	0	9376028	T	C
V	gk329666	0	9376071	T	C
V	gk529321	0	9376173	T	C
V	gk876924	0	9376234	T	C
V	gk332684	0	9376250	T	C
V	gk614510	0	9376331	T	A
V	gk688638	0	9376355	A	T
V	gk889815	0	9376712	C	T
V	gk932731	0	9376916	A	G
V	gk243214	0	9376965	T	C
V	gk649931	0	9377282	T	C
V	gk639947	0	9377317	A	G
V	gk775500	0	9377365	A	G
V	gk801609	0	9377448	A	G
V	gk393182	0	9377459	T	C
V	gk589498	0	9377474	T	C
V	gk854458	0	9377509	T	C
V	gk756303	0	9377835	G	A
V	gk243215	0	9377975	A	G
V	gk360707	0	9378102	T	C
V	gk594003	0	9378304	C	A
V	gk578551	0	9378401	A	G
V	gk362875	0	9378431	T	C
V	gk243216	0	9378463	T	C
V	gk955369	0	9378541	A	G
V	gk243217	0	9378581	A	G
V	gk835921	0	9378839	A	G
V	gk960450	0	9378974	<DEL>	T
V	gk243218	0	9379001	A	G
V	gk519689	0	9379082	A	G
V	gk333938	0	9379386	T	A
V	gk243219	0	9379621	T	C
V	gk499077	0	9379645	C	T
V	gk599417	0	9379932	A	G
V	gk757022	0	9379998	T	C
V	gk243220	0	9380250	T	C
V	gk355372	0	9380341	A	G
V	gk438282	0	9380381	A	T
V	gk243221	0	9380506	T	A
V	gk496144	0	9380615	A	G
V	gk778259	0	9380731	T	C
V	gk458272	0	9380858	T	C
V	gk652827	0	9380933	A	G
V	gk378350	0	9380967	T	C
V	gk388793	0	9381037	T	C
V	gk243222	0	9381064	A	G
V	gk712390	0	9381181	G	T
V	gk436301	0	9381258	C	T
V	gk907159	0	9381507	A	G
V	gk243223	0	9381557	A	G
V	gk243224	0	9381661	C	T
V	gk595249	0	9381869	T	A
V	gk568482	0	9382073	T	C
V	gk585347	0	9382098	A	G
V	gk507556	0	9382115	T	C
V	gk670501	0	9382261	T	C
V	gk243225	0	9382325	A	G
V	gk845034	0	9382353	T	C
V	gk243226	0	9382359	T	C
V	gk594004	0	9382662	T	C
V	gk915289	0	9382740	T	C
V	gk527300	0	9382909	T	C
V	gk243227	0	9382977	T	C
V	gk243228	0	9383099	A	G
V	gk701394	0	9383319	A	G
V	gk787428	0	9383652	T	C
V	gk377811	0	9383791	A	G
V	gk441642	0	9383856	A	G
V	gk742317	0	9383878	T	C
V	gk957883	0	9384070	A	G
V	gk496705	0	9384293	A	G
V	gk243229	0	9384525	T	C
V	gk932732	0	9384726	A	G
V	gk743030	0	9385062	A	G
V	gk243230	0	9385071	T	C
V	gk532937	0	9385182	T	C
V	gk243231	0	9385218	T	C
V	gk486423	0	9385295	A	G
V	gk916611	0	9385616	T	C
V	gk722319	0	9385690	A	G
V	gk859638	0	9385713	G	T
V	gk243232	0	9385725	T	C
V	gk540907	0	9385813	A	G
V	gk243233	0	9385900	T	C
V	gk243234	0	9385938	T	C
V	gk243235	0	9386178	G	A
V	gk448556	0	9386182	A	G
V	gk948743	0	9386188	A	AG
V	gk736765	0	9386362	A	G
V	gk243236	0	9386434	T	C
V	gk550208	0	9386851	A	G
V	gk588236	0	9386966	A	G
V	gk243237	0	9387274	C	T
V	gk243238	0	9387293	A	G
V	gk901316	0	9387434	T	C
V	gk243239	0	9387462	T	G
V	gk962143	0	9387891	TGATCAATCTTCTC	TCTTCAAGTTGGAGCAAGAAGAATATATTCGTGAGGAAATTGAATGGGTTCGTGTTGATTTCCATGACAATCAGCCCGCTATTGATCTTATCGAAGGTCCTGTCG
V	gk920424	0	9388151	A	G
V	gk879265	0	9388282	T	C
V	gk485682	0	9388380	T	C
V	gk243242	0	9388405	C	T
V	gk243243	0	9388434	A	G
V	gk243244	0	9388464	A	G
V	gk243245	0	9388481	T	C
V	gk243246	0	9388485	T	C
V	gk243247	0	9388724	T	C
V	gk853065	0	9388735	A	G
V	gk418898	0	9388849	T	C
V	gk329667	0	9388874	T	C
V	gk328187	0	9388920	A	G
V	gk316454	0	9388939	A	G
V	gk800872	0	9389022	A	G
V	gk243248	0	9389138	T	C
V	gk494833	0	9389208	A	G
V	gk683270	0	9389687	T	C
V	gk243249	0	9389766	C	T
V	gk381844	0	9389792	G	A
V	gk712391	0	9389899	T	C
V	gk642331	0	9390073	T	C
V	gk243250	0	9390074	T	C
V	gk733813	0	9390083	T	C
V	gk243251	0	9390144	A	G
V	gk371254	0	9390182	T	C
V	gk590107	0	9390255	T	C
V	gk768214	0	9390298	C	A
V	gk788627	0	9390394	T	C
V	gk859639	0	9390500	T	C
V	gk714354	0	9390639	A	G
V	gk925007	0	9390798	A	G
V	gk548718	0	9390887	T	C
V	gk796255	0	9391007	T	C
V	gk913775	0	9391071	G	T
V	gk243252	0	9391080	T	C
V	gk690965	0	9391132	A	G
V	gk736040	0	9391151	A	G
V	gk722320	0	9391161	C	T
V	gk243253	0	9391204	A	G
V	gk399412	0	9391262	T	C
V	gk733165	0	9391387	T	C
V	gk678674	0	9391420	A	G
V	gk948744	0	9391522	GT	G
V	gk243254	0	9391558	T	C
V	gk619235	0	9391572	G	T
V	gk478590	0	9391626	A	G
V	gk592830	0	9391693	T	C
V	gk652034	0	9391728	A	G
V	gk243255	0	9391968	A	C
V	gk243256	0	9392008	T	C
V	gk445511	0	9392119	A	G
V	gk867538	0	9392137	A	G
V	gk685235	0	9392150	A	G
V	gk841849	0	9392158	A	G
V	gk649932	0	9392197	T	C
V	gk243257	0	9392404	A	G
V	gk481609	0	9392476	A	G
V	gk583188	0	9392703	T	C
V	gk565812	0	9392731	T	C
V	gk460040	0	9392744	A	G
V	gk443178	0	9392798	G	A
V	gk529322	0	9392941	A	C
V	gk845035	0	9393143	T	C
V	gk243258	0	9393298	A	G
V	gk524132	0	9393372	A	G
V	gk243259	0	9393434	A	G
V	gk901317	0	9393651	T	C
V	gk243260	0	9393673	T	C
V	gk365463	0	9393681	T	C
V	gk534803	0	9393682	G	A
V	gk402147	0	9393740	A	G
V	gk243261	0	9393836	A	G
V	gk243262	0	9393993	T	A
V	gk656304	0	9394102	T	C
V	gk961610	0	9394228	<DEL>	G
V	gk529841	0	9394406	C	G
V	gk439418	0	9394544	A	G
V	gk243263	0	9394557	T	C
V	gk892915	0	9394681	T	C
V	gk754013	0	9394718	A	G
V	gk243264	0	9394761	T	C
V	gk836530	0	9394941	G	A
V	gk531804	0	9394978	A	G
V	gk243265	0	9395114	T	C
V	gk243266	0	9395176	A	G
V	gk243267	0	9395355	T	C
V	gk243268	0	9395456	A	G
V	gk902751	0	9395563	A	G
V	gk604425	0	9395603	A	G
V	gk243269	0	9395627	T	C
V	gk586615	0	9395771	A	G
V	gk458273	0	9395910	T	C
V	gk560782	0	9395945	G	T
V	gk354503	0	9396231	T	C
V	gk467285	0	9396251	A	G
V	gk243270	0	9396318	A	G
V	gk243271	0	9396353	A	G
V	gk366476	0	9396889	A	G
V	gk611180	0	9396920	T	C
V	gk923244	0	9396997	A	G
V	gk513333	0	9397049	A	G
V	gk508151	0	9397140	G	A
V	gk243272	0	9397178	T	C
V	gk243273	0	9397374	A	G
V	gk589499	0	9397526	T	C
V	gk642881	0	9397563	C	T
V	gk925470	0	9397577	T	C
V	gk362876	0	9397630	T	C
V	gk478136	0	9397660	T	C
V	gk743031	0	9397763	C	T
V	gk583189	0	9397875	T	C
V	gk243274	0	9398267	A	G
V	gk745955	0	9398337	A	G
V	gk655434	0	9398362	A	G
V	gk243275	0	9398542	T	C
V	gk704891	0	9398597	A	G
V	gk583963	0	9398680	A	G
V	gk843008	0	9398719	G	A
V	gk243276	0	9398752	A	G
V	gk391786	0	9399052	A	G
V	gk693849	0	9399060	A	T
V	gk349956	0	9399095	A	G
V	gk400796	0	9399109	A	G
V	gk243277	0	9399207	A	G
V	gk589500	0	9399228	T	A
V	gk822966	0	9399249	A	G
V	gk243278	0	9399292	T	A
V	gk896881	0	9399491	A	G
V	gk592260	0	9399503	A	G
V	gk618630	0	9399539	G	A
V	gk847312	0	9399986	T	C
V	gk894836	0	9400158	T	C
V	gk243279	0	9400286	G	A
V	gk432909	0	9400911	A	G
V	gk436043	0	9400943	G	T
V	gk662922	0	9400950	A	G
V	gk243280	0	9401015	A	T
V	gk845705	0	9401118	T	C
V	gk586616	0	9401174	A	G
V	gk657468	0	9401198	A	G
V	gk243281	0	9401509	T	C
V	gk359251	0	9401634	T	C
V	gk567071	0	9401765	T	C
V	gk243282	0	9401858	A	G
V	gk243283	0	9401979	A	G
V	gk243284	0	9401985	T	G
V	gk710652	0	9402283	A	G
V	gk844354	0	9402453	A	G
V	gk553411	0	9402754	T	C
V	gk817021	0	9402857	T	C
V	gk652035	0	9402900	A	G
V	gk450430	0	9402993	T	A
V	gk318509	0	9403025	A	G
V	gk243285	0	9403060	T	C
V	gk889467	0	9403149	T	C
V	gk733814	0	9403270	T	C
V	gk527842	0	9403272	A	G
V	gk243286	0	9403442	A	C
V	gk680640	0	9403531	C	T
V	gk901318	0	9403735	T	C
V	gk510856	0	9403776	A	G
V	gk243287	0	9404164	A	G
V	gk460041	0	9404222	A	G
V	gk243288	0	9404517	A	G
V	gk243289	0	9405487	T	C
V	gk243290	0	9405557	A	G
V	gk243291	0	9405679	C	T
V	gk829036	0	9405692	G	T
V	gk348593	0	9405804	A	G
V	gk527843	0	9405897	A	T
V	gk243292	0	9405990	A	G
V	gk711334	0	9406048	A	T
V	gk416362	0	9406220	C	A
V	gk817022	0	9406256	T	C
V	gk637476	0	9406766	A	T
V	gk714355	0	9406912	A	T
V	gk829669	0	9407189	A	G
V	gk243293	0	9407232	A	G
V	gk566211	0	9407379	T	C
V	gk917598	0	9407673	A	G
V	gk904621	0	9407745	A	G
V	gk387583	0	9407966	A	G
V	gk243294	0	9408023	A	G
V	gk243295	0	9408051	T	C
V	gk243296	0	9408053	A	G
V	gk803822	0	9408117	T	C
V	gk479574	0	9408129	T	C
V	gk243297	0	9408310	C	A
V	gk243298	0	9408596	A	G
V	gk816412	0	9408707	A	C
V	gk650539	0	9408812	T	C
V	gk835922	0	9409135	A	G
V	gk540908	0	9409310	A	G
V	gk558412	0	9409457	T	C
V	gk324173	0	9409469	A	G
V	gk693850	0	9409566	A	G
V	gk243299	0	9409831	T	C
V	gk243300	0	9409871	T	C
V	gk798775	0	9410080	T	C
V	gk690488	0	9410101	A	G
V	gk936867	0	9410106	T	C
V	gk463053	0	9410177	A	G
V	gk560783	0	9410266	A	G
V	gk243301	0	9410669	T	A
V	gk538619	0	9411046	G	C
V	gk455056	0	9411070	A	G
V	gk804899	0	9411135	T	C
V	gk514658	0	9411184	T	C
V	gk529842	0	9411410	C	T
V	gk834553	0	9411675	T	C
V	gk930566	0	9411739	T	A
V	gk336695	0	9411999	T	C
V	gk739712	0	9412013	A	G
V	gk857124	0	9412021	A	G
V	gk243302	0	9412183	T	C
V	gk531171	0	9412198	A	G
V	gk243303	0	9412431	T	G
V	gk559314	0	9412455	A	G
V	gk729116	0	9412826	T	C
V	gk906805	0	9412889	T	C
V	gk894837	0	9413028	T	C
V	gk801610	0	9413053	A	T
V	gk243304	0	9413173	T	A
V	gk243305	0	9413261	T	C
V	gk243306	0	9413423	A	G
V	gk436785	0	9413737	C	A
V	gk586617	0	9414151	C	T
V	gk607250	0	9414165	T	C
V	gk547676	0	9414268	A	G
V	gk575269	0	9414453	T	C
V	gk243307	0	9414717	T	C
V	gk448406	0	9414772	T	C
V	gk902752	0	9414792	A	G
V	gk403212	0	9415183	A	G
V	gk394143	0	9415199	C	T
V	gk317776	0	9415238	T	C
V	gk243308	0	9415416	A	G
V	gk605164	0	9415454	A	G
V	gk689781	0	9415733	A	G
V	gk678053	0	9415856	A	G
V	gk780556	0	9415878	A	G
V	gk962079	0	9415987	AAAAAAAAAATCAAAATTTATTCCTGCC	AGAATTACAATCCTTATTTTGAGTCTAGATATTACTGTACAGTTATCTAAATTATTAATTATTATTCAAAGCTTCTTATCCTCCTCTCTCAAACTGGAAAATTAACAACGCTCAGAAAAGTTTATTG
V	gk535802	0	9416069	T	C
V	gk948745	0	9416194	GA	G
V	gk644416	0	9416206	A	G
V	gk834030	0	9416293	T	C
V	gk550209	0	9416387	A	G
V	gk743032	0	9416626	T	A
V	gk820200	0	9416671	T	C
V	gk359252	0	9416993	T	C
V	gk585348	0	9417049	C	A
V	gk850185	0	9417121	A	G
V	gk243309	0	9417517	A	G
V	gk243310	0	9417534	A	G
V	gk781444	0	9417563	T	C
V	gk496145	0	9417568	T	A
V	gk514659	0	9417674	G	A
V	gk613950	0	9417798	A	C
V	gk758193	0	9417819	T	C
V	gk615755	0	9417826	T	A
V	gk694930	0	9417837	T	C
V	gk786209	0	9417872	A	G
V	gk611914	0	9418293	T	C
V	gk534372	0	9418360	A	G
V	gk243311	0	9418687	A	T
V	gk314543	0	9418746	T	C
V	gk816413	0	9418790	T	C
V	gk744265	0	9418814	A	G
V	gk358774	0	9418865	A	G
V	gk606567	0	9419006	T	C
V	gk736766	0	9419072	C	A
V	gk243312	0	9419140	A	G
V	gk379422	0	9419185	T	C
V	gk243313	0	9419490	A	G
V	gk243314	0	9419570	A	T
V	gk885552	0	9419649	A	G
V	gk744266	0	9419652	A	G
V	gk362877	0	9419694	T	C
V	gk375461	0	9419730	A	G
V	gk243315	0	9419823	G	A
V	gk243316	0	9420213	T	C
V	gk707352	0	9420238	T	C
V	gk243317	0	9420417	A	G
V	gk243318	0	9420795	T	C
V	gk243319	0	9421084	A	G
V	gk402337	0	9421256	A	G
V	gk659335	0	9421264	A	G
V	gk243320	0	9421276	T	A
V	gk790979	0	9421361	T	C
V	gk385571	0	9421584	A	G
V	gk243321	0	9421846	A	G
V	gk755010	0	9422182	C	T
V	gk878781	0	9422247	T	C
V	gk625424	0	9422743	T	C
V	gk243322	0	9422841	C	T
V	gk700314	0	9422907	T	C
V	gk243323	0	9422962	A	G
V	gk343135	0	9423260	A	G
V	gk712815	0	9423279	T	C
V	gk724959	0	9423622	A	G
V	gk567396	0	9423666	A	G
V	gk734450	0	9423805	A	G
V	gk660071	0	9423814	A	G
V	gk243324	0	9423904	T	A
V	gk758194	0	9423931	T	C
V	gk512390	0	9423968	A	G
V	gk847962	0	9423998	A	G
V	gk707831	0	9424000	A	G
V	gk243325	0	9424236	A	G
V	gk439236	0	9424314	G	T
V	gk351608	0	9424639	T	C
V	gk603073	0	9424675	A	G
V	gk339409	0	9424691	T	C
V	gk243326	0	9424825	A	G
V	gk318299	0	9424872	A	G
V	gk662323	0	9424911	T	C
V	gk741766	0	9424958	A	G
V	gk243327	0	9424988	T	C
V	gk243328	0	9425195	A	G
V	gk243329	0	9425225	A	G
V	gk243330	0	9425322	C	T
V	gk536469	0	9425385	A	G
V	gk453159	0	9425458	T	A
V	gk243331	0	9425655	A	G
V	gk652036	0	9425664	A	G
V	gk948747	0	9425666	G	GA
V	gk845036	0	9425939	A	T
V	gk481610	0	9425940	C	A
V	gk960649	0	9425974	<DEL>	A
V	gk393183	0	9426207	T	C
V	gk384937	0	9426219	A	G
V	gk320486	0	9426245	T	C
V	gk739713	0	9427356	A	G
V	gk948748	0	9427593	A	AT
V	gk729117	0	9427668	A	G
V	gk481611	0	9427740	A	G
V	gk798190	0	9427761	C	T
V	gk850186	0	9427844	A	T
V	gk752232	0	9427910	A	T
V	gk386202	0	9427944	T	C
V	gk462102	0	9427993	A	G
V	gk788094	0	9428141	A	G
V	gk394977	0	9428182	A	G
V	gk664327	0	9428235	A	G
V	gk602192	0	9428237	T	C
V	gk547677	0	9428243	A	G
V	gk243332	0	9428289	A	G
V	gk312065	0	9428321	A	G
V	gk476260	0	9432075	A	G
V	gk948749	0	9434290	A	AG
V	gk541314	0	9435452	T	C
V	gk243333	0	9435571	A	C
V	gk402932	0	9436079	A	G
V	gk913072	0	9436288	A	G
V	gk683604	0	9436502	T	C
V	gk743033	0	9436519	T	A
V	gk321951	0	9436544	A	T
V	gk243334	0	9436585	A	G
V	gk243335	0	9436793	A	G
V	gk851167	0	9436812	G	T
V	gk538270	0	9436930	T	C
V	gk243336	0	9436976	A	T
V	gk421742	0	9437151	A	G
V	gk243337	0	9437177	A	G
V	gk243338	0	9437286	T	A
V	gk876298	0	9437806	A	G
V	gk328188	0	9437823	A	G
V	gk683271	0	9437835	C	T
V	gk243339	0	9438049	A	G
V	gk498668	0	9438258	A	G
V	gk739714	0	9438332	A	G
V	gk243340	0	9438374	G	A
V	gk655028	0	9438484	G	C
V	gk553412	0	9438662	T	C
V	gk655029	0	9438713	A	G
V	gk552895	0	9438769	T	C
V	gk243341	0	9439474	A	G
V	gk314979	0	9439507	T	C
V	gk685759	0	9439682	T	C
V	gk916612	0	9439687	T	C
V	gk925471	0	9439779	A	T
V	gk243342	0	9439783	T	C
V	gk667840	0	9439868	T	C
V	gk243343	0	9439926	T	C
V	gk243344	0	9439983	T	C
V	gk550210	0	9440106	A	G
V	gk243345	0	9440126	A	G
V	gk608010	0	9440260	T	C
V	gk568483	0	9440622	T	C
V	gk243346	0	9440647	A	G
V	gk495550	0	9440875	T	C
V	gk458717	0	9440885	T	C
V	gk418352	0	9440988	A	T
V	gk243347	0	9441270	T	C
V	gk835923	0	9441377	A	G
V	gk508692	0	9441509	C	A
V	gk869903	0	9441818	A	G
V	gk326523	0	9441894	T	C
V	gk387920	0	9442061	T	C
V	gk514660	0	9442204	T	C
V	gk720816	0	9442205	T	C
V	gk526059	0	9442363	T	C
V	gk515595	0	9442367	A	G
V	gk624405	0	9442375	T	C
V	gk900089	0	9442399	T	C
V	gk720817	0	9442430	T	C
V	gk339410	0	9442510	T	C
V	gk243348	0	9442512	T	C
V	gk585757	0	9442550	T	C
V	gk372555	0	9442663	A	G
V	gk243349	0	9442860	T	C
V	gk355373	0	9442875	A	G
V	gk445705	0	9443254	C	A
V	gk531805	0	9443310	T	G
V	gk447583	0	9443328	T	C
V	gk854459	0	9443586	A	T
V	gk338557	0	9443592	T	C
V	gk921012	0	9443814	C	A
V	gk742318	0	9443967	T	C
V	gk373946	0	9444101	T	C
V	gk243350	0	9444223	T	C
V	gk920425	0	9444452	A	G
V	gk506643	0	9444760	T	C
V	gk389139	0	9444806	T	C
V	gk800873	0	9444874	A	G
V	gk585349	0	9445054	C	A
V	gk404056	0	9445072	A	G
V	gk693127	0	9445074	T	A
V	gk948750	0	9445143	GCACCT	G
V	gk332685	0	9445144	T	C
V	gk900090	0	9445603	T	C
V	gk692578	0	9445857	T	C
V	gk322703	0	9445880	A	G
V	gk834031	0	9446116	T	A
V	gk243351	0	9446146	T	C
V	gk334754	0	9446151	A	G
V	gk719878	0	9446180	T	C
V	gk376948	0	9446367	T	C
V	gk607251	0	9446386	T	C
V	gk243352	0	9446502	A	G
V	gk709037	0	9446533	A	G
V	gk243353	0	9446766	A	G
V	gk364512	0	9446783	T	C
V	gk834554	0	9446787	A	G
V	gk481612	0	9446841	A	G
V	gk858148	0	9446862	A	G
V	gk540312	0	9446903	A	G
V	gk364513	0	9447007	G	A
V	gk475276	0	9447088	A	T
V	gk475277	0	9447211	A	G
V	gk467825	0	9447460	C	T
V	gk531806	0	9447530	A	G
V	gk475278	0	9447553	A	G
V	gk929406	0	9447620	T	C
V	gk342695	0	9447681	A	G
V	gk243354	0	9447757	A	G
V	gk897974	0	9448145	G	A
V	gk716042	0	9448514	A	G
V	gk722968	0	9448578	T	A
V	gk243355	0	9448750	A	G
V	gk930567	0	9448767	A	G
V	gk639948	0	9448917	A	G
V	gk383388	0	9449054	A	G
V	gk243356	0	9449061	A	G
V	gk381845	0	9449091	A	G
V	gk243357	0	9449115	T	A
V	gk704892	0	9449188	T	C
V	gk666183	0	9449373	T	C
V	gk586618	0	9449387	A	G
V	gk243358	0	9449396	A	G
V	gk862152	0	9449589	A	G
V	gk243359	0	9449629	A	G
V	gk243360	0	9449856	A	G
V	gk243361	0	9450022	C	T
V	gk243362	0	9450147	A	G
V	gk243363	0	9450389	T	C
V	gk243364	0	9450429	T	C
V	gk468980	0	9450494	C	T
V	gk243365	0	9450632	A	G
V	gk796256	0	9450882	T	C
V	gk357960	0	9450885	A	G
V	gk592261	0	9450946	A	G
V	gk913073	0	9450948	A	G
V	gk843963	0	9451049	T	C
V	gk398008	0	9451118	T	C
V	gk243366	0	9451154	T	C
V	gk669241	0	9451243	A	G
V	gk243367	0	9451333	T	A
V	gk753252	0	9451635	A	G
V	gk349957	0	9452221	C	A
V	gk485683	0	9452274	T	A
V	gk948751	0	9452453	GA	G
V	gk511285	0	9452524	T	C
V	gk953407	0	9452571	T	C
V	gk243368	0	9452574	T	C
V	gk243369	0	9452733	T	C
V	gk243370	0	9452874	A	G
V	gk521240	0	9452988	T	C
V	gk324174	0	9453441	A	G
V	gk655435	0	9454028	A	G
V	gk733815	0	9454135	T	C
V	gk563180	0	9454169	T	C
V	gk566212	0	9454172	A	G
V	gk851742	0	9454190	A	G
V	gk504959	0	9454396	T	G
V	gk243371	0	9454403	A	G
V	gk243372	0	9454404	A	G
V	gk243373	0	9454412	T	C
V	gk243374	0	9454569	T	C
V	gk948752	0	9454580	AT	A
V	gk842516	0	9454765	T	C
V	gk561989	0	9454799	T	C
V	gk496706	0	9455034	A	G
V	gk812288	0	9455095	T	C
V	gk243375	0	9455101	A	G
V	gk687264	0	9455111	A	G
V	gk243376	0	9455167	T	C
V	gk560784	0	9455244	A	G
V	gk450941	0	9455378	C	A
V	gk532340	0	9455500	A	G
V	gk892916	0	9455630	T	C
V	gk611181	0	9455731	T	C
V	gk243377	0	9455794	A	G
V	gk243378	0	9456079	T	A
V	gk817023	0	9456182	T	A
V	gk243379	0	9456374	A	G
V	gk700315	0	9456497	T	C
V	gk826557	0	9456529	T	A
V	gk632920	0	9456552	T	C
V	gk622036	0	9456606	T	C
V	gk243380	0	9456773	A	G
V	gk382997	0	9456790	A	T
V	gk535803	0	9456880	A	T
V	gk243381	0	9456883	A	G
V	gk731757	0	9457013	T	C
V	gk674719	0	9457016	T	C
V	gk339845	0	9457228	G	A
V	gk243382	0	9457451	T	C
V	gk901319	0	9457452	T	C
V	gk878782	0	9457685	G	A
V	gk876925	0	9457743	T	C
V	gk243383	0	9458019	A	G
V	gk422847	0	9458126	T	C
V	gk554806	0	9458566	T	G
V	gk243384	0	9458969	C	A
V	gk887364	0	9458975	G	T
V	gk930568	0	9459099	A	T
V	gk424852	0	9459177	T	C
V	gk806657	0	9459245	A	G
V	gk879880	0	9459320	T	C
V	gk603601	0	9459325	G	A
V	gk388488	0	9459351	A	G
V	gk502934	0	9459541	T	C
V	gk243385	0	9459560	T	C
V	gk857596	0	9459583	T	C
V	gk243386	0	9459759	A	T
V	gk243387	0	9459788	A	G
V	gk243388	0	9459942	A	G
V	gk709556	0	9459963	T	C
V	gk243389	0	9460041	T	C
V	gk243390	0	9460051	A	T
V	gk756304	0	9460131	A	T
V	gk741020	0	9460602	G	A
V	gk879881	0	9460821	T	C
V	gk508693	0	9460948	T	C
V	gk398386	0	9461755	T	C
V	gk548339	0	9461970	T	C
V	gk770266	0	9462231	T	C
V	gk243391	0	9462568	T	C
V	gk896882	0	9462591	A	G
V	gk605165	0	9462886	A	G
V	gk621513	0	9463133	A	T
V	gk243392	0	9463246	T	C
V	gk647825	0	9463460	T	C
V	gk818848	0	9463481	A	G
V	gk243393	0	9463495	C	A
V	gk729697	0	9463534	T	C
V	gk243394	0	9463774	T	C
V	gk333388	0	9463854	A	G
V	gk243395	0	9463890	T	C
V	gk243396	0	9464055	T	C
V	gk750008	0	9464324	T	C
V	gk935706	0	9464451	T	C
V	gk612598	0	9464540	A	G
V	gk496707	0	9464628	A	G
V	gk398387	0	9464783	T	C
V	gk475279	0	9464828	A	G
V	gk483603	0	9464852	A	G
V	gk243397	0	9465205	T	C
V	gk243398	0	9465246	A	G
V	gk243399	0	9465307	C	T
V	gk243400	0	9465336	T	C
V	gk418353	0	9465419	G	T
V	gk905673	0	9465497	A	G
V	gk714922	0	9465565	T	C
V	gk462451	0	9465675	A	G
V	gk812619	0	9465939	A	G
V	gk683605	0	9466044	T	C
V	gk510375	0	9466197	A	G
V	gk350842	0	9466434	T	C
V	gk243401	0	9466455	A	G
V	gk243402	0	9466583	C	T
V	gk243403	0	9466707	T	C
V	gk358354	0	9466747	T	C
V	gk432099	0	9466836	A	G
V	gk468364	0	9466994	T	A
V	gk243404	0	9467007	G	T
V	gk656912	0	9467100	A	G
V	gk836531	0	9467210	C	T
V	gk410649	0	9467603	T	A
V	gk687265	0	9467673	A	G
V	gk671384	0	9467837	A	G
V	gk769254	0	9467870	C	G
V	gk592831	0	9467922	T	C
V	gk738076	0	9468068	A	G
V	gk878783	0	9468155	T	C
V	gk901765	0	9468203	T	A
V	gk243405	0	9468254	G	C
V	gk553413	0	9468256	T	C
V	gk835924	0	9468259	A	G
V	gk948753	0	9468276	A	ATT
V	gk243406	0	9468678	T	C
V	gk243407	0	9469013	A	G
V	gk689389	0	9469105	T	C
V	gk877285	0	9469211	A	G
V	gk429810	0	9469396	C	T
V	gk817024	0	9469573	T	C
V	gk502935	0	9469797	C	A
V	gk707832	0	9469918	A	G
V	gk453160	0	9469990	A	G
V	gk243408	0	9469992	A	G
V	gk389140	0	9470023	T	C
V	gk243409	0	9470110	T	C
V	gk689782	0	9470159	A	G
V	gk925008	0	9470238	A	G
V	gk243410	0	9470257	A	G
V	gk782613	0	9470261	C	T
V	gk544686	0	9470445	T	C
V	gk519690	0	9470481	A	G
V	gk822967	0	9470715	A	G
V	gk408745	0	9471012	A	G
V	gk243411	0	9471167	A	G
V	gk425902	0	9471269	T	C
V	gk243412	0	9471308	T	C
V	gk243413	0	9471502	T	C
V	gk243414	0	9471503	T	C
V	gk328836	0	9471561	T	C
V	gk719879	0	9471573	T	C
V	gk474369	0	9471749	A	G
V	gk243415	0	9471997	T	C
V	gk961545	0	9472137	<DEL>	T
V	gk605166	0	9472221	A	G
V	gk780557	0	9472331	T	C
V	gk481140	0	9472333	T	C
V	gk399864	0	9472447	A	G
V	gk707353	0	9472496	T	C
V	gk787429	0	9472657	T	C
V	gk243416	0	9472698	A	G
V	gk243417	0	9472735	T	C
V	gk243418	0	9472933	A	G
V	gk519042	0	9472957	T	C
V	gk540313	0	9473383	A	G
V	gk636448	0	9473579	G	A
V	gk317777	0	9473988	T	C
V	gk243419	0	9474056	A	G
V	gk738077	0	9474311	A	G
V	gk528357	0	9474361	A	G
V	gk243420	0	9474362	T	C
V	gk243421	0	9474456	T	C
V	gk646825	0	9474477	T	C
V	gk764125	0	9474548	A	G
V	gk243422	0	9474597	C	T
V	gk774731	0	9474615	T	C
V	gk682274	0	9474660	T	C
V	gk934439	0	9474827	C	T
V	gk501728	0	9475162	T	C
V	gk840232	0	9475170	T	C
V	gk347521	0	9475241	T	C
V	gk961172	0	9475422	<DEL>	A
V	gk542663	0	9475510	A	G
V	gk243423	0	9475536	T	A
V	gk378351	0	9475720	T	C
V	gk495551	0	9476052	T	A
V	gk642882	0	9476345	A	T
V	gk243424	0	9476346	T	C
V	gk441446	0	9476520	A	G
V	gk243425	0	9476592	T	C
V	gk388489	0	9476661	A	G
V	gk736041	0	9476731	A	G
V	gk243427	0	9476744	T	C
V	gk243429	0	9477300	T	C
V	gk243430	0	9477355	T	C
V	gk872116	0	9477415	T	C
V	gk922581	0	9477420	T	C
V	gk584621	0	9477584	T	C
V	gk243431	0	9477737	A	G
V	gk513334	0	9477756	C	T
V	gk632921	0	9477826	T	C
V	gk666705	0	9477855	T	C
V	gk849565	0	9477938	C	T
V	gk663268	0	9477996	T	C
V	gk891865	0	9478030	A	G
V	gk887365	0	9478143	A	G
V	gk315528	0	9478333	A	G
V	gk552896	0	9478356	T	C
V	gk937533	0	9478370	A	G
V	gk536470	0	9478437	A	G
V	gk954445	0	9478553	T	C
V	gk801611	0	9478584	A	G
V	gk383749	0	9478615	A	T
V	gk406290	0	9478678	T	C
V	gk700316	0	9478769	T	C
V	gk243432	0	9478845	A	G
V	gk476755	0	9478921	A	G
V	gk709557	0	9478940	T	C
V	gk338932	0	9479017	A	G
V	gk243433	0	9479336	A	G
V	gk442811	0	9479451	A	T
V	gk922582	0	9479498	T	C
V	gk454504	0	9479647	T	C
V	gk376234	0	9479658	T	C
V	gk586619	0	9479686	A	G
V	gk243434	0	9480136	T	C
V	gk341785	0	9480353	A	G
V	gk658112	0	9480419	T	C
V	gk243435	0	9480541	A	G
V	gk583964	0	9480562	A	G
V	gk768749	0	9480571	A	G
V	gk869188	0	9480622	T	C
V	gk243436	0	9480780	A	G
V	gk794266	0	9481169	A	G
V	gk889157	0	9481376	T	C
V	gk351259	0	9481766	T	C
V	gk821341	0	9481997	T	A
V	gk402933	0	9482496	A	G
V	gk629887	0	9482682	T	C
V	gk826558	0	9482768	A	G
V	gk465802	0	9482823	G	A
V	gk682768	0	9482847	A	G
V	gk745956	0	9482862	A	G
V	gk652037	0	9482888	A	G
V	gk447291	0	9482921	A	G
V	gk745957	0	9482958	A	G
V	gk797202	0	9482991	A	G
V	gk598704	0	9483087	A	G
V	gk592262	0	9483088	A	G
V	gk388794	0	9483132	A	G
V	gk555795	0	9483184	G	T
V	gk362012	0	9483329	T	C
V	gk243437	0	9483466	C	T
V	gk578552	0	9483911	A	G
V	gk382998	0	9483993	T	C
V	gk392487	0	9484069	T	C
V	gk453161	0	9484208	A	G
V	gk844355	0	9484405	A	G
V	gk961859	0	9484473	ATAA	A
V	gk243438	0	9484596	G	T
V	gk929407	0	9484728	T	C
V	gk605167	0	9485098	A	T
V	gk936868	0	9485128	A	G
V	gk706151	0	9485329	T	C
V	gk798776	0	9485542	G	A
V	gk804901	0	9485614	T	C
V	gk703484	0	9485633	T	C
V	gk597906	0	9485686	A	G
V	gk854460	0	9485692	A	G
V	gk243439	0	9485857	G	A
V	gk788095	0	9485927	A	G
V	gk700841	0	9486242	A	G
V	gk365464	0	9486449	T	C
V	gk354504	0	9486537	T	C
V	gk888714	0	9486671	A	G
V	gk918589	0	9486718	A	G
V	gk843009	0	9486906	G	T
V	gk485684	0	9486924	T	C
V	gk478137	0	9487140	T	C
V	gk478138	0	9487507	G	A
V	gk535804	0	9487584	T	C
V	gk646330	0	9487603	A	G
V	gk713366	0	9487636	A	G
V	gk243440	0	9487637	A	G
V	gk895648	0	9487709	A	T
V	gk652828	0	9487812	G	T
V	gk371255	0	9487834	T	C
V	gk681803	0	9487870	T	C
V	gk707833	0	9487999	A	G
V	gk608011	0	9488005	T	C
V	gk243441	0	9488164	A	G
V	gk478139	0	9488203	A	G
V	gk862153	0	9488341	C	T
V	gk612599	0	9488356	A	G
V	gk243442	0	9488373	T	C
V	gk243443	0	9488632	G	A
V	gk684921	0	9488673	A	G
V	gk454505	0	9488732	T	C
V	gk845037	0	9488776	T	C
V	gk243444	0	9488798	T	C
V	gk243445	0	9489072	T	C
V	gk434236	0	9489184	G	A
V	gk678675	0	9489279	T	C
V	gk243446	0	9489324	A	G
V	gk904622	0	9489401	A	G
V	gk572205	0	9489551	A	G
V	gk383750	0	9489561	T	C
V	gk386617	0	9489627	T	C
V	gk243447	0	9489684	T	G
V	gk640639	0	9489720	A	G
V	gk622037	0	9489754	C	T
V	gk874293	0	9489852	A	G
V	gk498669	0	9490025	A	G
V	gk961509	0	9490377	<DEL>	G
V	gk575270	0	9490658	A	G
V	gk913776	0	9490671	A	G
V	gk451115	0	9490869	G	A
V	gk440331	0	9491122	A	G
V	gk685236	0	9491490	A	G
V	gk636449	0	9491614	T	C
V	gk868183	0	9491773	T	C
V	gk243448	0	9491812	A	G
V	gk243449	0	9492096	A	G
V	gk313894	0	9492412	T	A
V	gk549882	0	9492473	T	C
V	gk243450	0	9492680	T	C
V	gk605839	0	9492923	A	G
V	gk757023	0	9492928	T	C
V	gk420079	0	9492949	C	T
V	gk697747	0	9493132	T	C
V	gk697748	0	9493316	T	C
V	gk829670	0	9493357	A	G
V	gk760772	0	9493490	A	G
V	gk426786	0	9495777	A	G
V	gk706152	0	9495934	T	C
V	gk430133	0	9496007	T	C
V	gk574064	0	9496102	T	A
V	gk794892	0	9496238	T	C
V	gk739164	0	9496357	T	C
V	gk243451	0	9496400	T	C
V	gk678676	0	9496435	A	G
V	gk925472	0	9496628	A	G
V	gk243452	0	9496672	A	G
V	gk586620	0	9497004	A	G
V	gk662324	0	9497085	A	G
V	gk243453	0	9497231	T	C
V	gk652038	0	9497615	A	G
V	gk528869	0	9497678	T	C
V	gk815521	0	9497798	T	C
V	gk243454	0	9497881	A	G
V	gk596140	0	9497935	G	A
V	gk366885	0	9497950	A	G
V	gk423724	0	9498019	T	A
V	gk243455	0	9498066	T	C
V	gk243456	0	9498105	G	A
V	gk243457	0	9498215	A	G
V	gk923888	0	9498453	A	G
V	gk474773	0	9498559	T	C
V	gk698815	0	9498579	T	C
V	gk243458	0	9498692	T	C
V	gk702579	0	9498824	G	A
V	gk774732	0	9498854	T	C
V	gk243459	0	9498886	C	T
V	gk741021	0	9499283	T	C
V	gk412520	0	9499297	T	A
V	gk414611	0	9499511	T	C
V	gk853761	0	9499634	T	C
V	gk425562	0	9499976	A	T
V	gk243460	0	9499989	T	A
V	gk243461	0	9500102	A	G
V	gk336696	0	9500217	T	C
V	gk731037	0	9500292	T	C
V	gk490246	0	9500385	T	C
V	gk575271	0	9500573	A	G
V	gk243462	0	9500674	T	C
V	gk243463	0	9500689	T	C
V	gk678054	0	9500696	A	G
V	gk243464	0	9500800	A	G
V	gk707834	0	9500866	A	G
V	gk869904	0	9500914	A	G
V	gk379715	0	9501038	T	C
V	gk567912	0	9501094	T	C
V	gk503462	0	9501111	T	C
V	gk243465	0	9501403	T	C
V	gk925473	0	9501406	T	C
V	gk243466	0	9501573	T	C
V	gk548719	0	9501676	T	C
V	gk243467	0	9501817	A	G
V	gk699590	0	9501971	T	C
V	gk902753	0	9502325	A	G
V	gk733816	0	9502367	T	C
V	gk711826	0	9502659	T	C
V	gk243468	0	9502853	T	C
V	gk640640	0	9502862	A	G
V	gk401817	0	9502983	A	G
V	gk512391	0	9503115	A	G
V	gk719301	0	9503263	C	T
V	gk436917	0	9503410	A	T
V	gk776597	0	9503457	A	G
V	gk558413	0	9503470	T	C
V	gk360332	0	9503487	T	C
V	gk243469	0	9503499	T	C
V	gk774117	0	9503597	T	C
V	gk658863	0	9503802	T	C
V	gk391214	0	9503835	T	C
V	gk719302	0	9503846	T	A
V	gk243470	0	9503951	T	C
V	gk243471	0	9503989	A	G
V	gk363261	0	9504111	A	G
V	gk243472	0	9504129	C	G
V	gk460578	0	9504145	A	T
V	gk594603	0	9504417	G	A
V	gk742319	0	9504420	T	C
V	gk874294	0	9504624	T	A
V	gk741022	0	9504944	T	A
V	gk478140	0	9505081	T	C
V	gk243473	0	9505110	T	C
V	gk467826	0	9505178	T	C
V	gk243474	0	9505271	T	C
V	gk243475	0	9505318	A	G
V	gk496146	0	9505370	A	G
V	gk812289	0	9505465	T	C
V	gk478141	0	9505505	T	C
V	gk954829	0	9505686	A	G
V	gk578553	0	9505745	A	G
V	gk243476	0	9505814	T	G
V	gk818849	0	9505822	A	G
V	gk881031	0	9505912	A	G
V	gk341786	0	9505942	A	G
V	gk243477	0	9506006	C	T
V	gk243478	0	9506072	A	G
V	gk948754	0	9506108	T	TA
V	gk243479	0	9506171	A	G
V	gk243480	0	9506523	A	G
V	gk615756	0	9506644	A	G
V	gk733166	0	9507498	C	T
V	gk784878	0	9507521	T	C
V	gk243481	0	9507662	A	G
V	gk692579	0	9507690	A	T
V	gk243482	0	9507826	T	C
V	gk243483	0	9507871	T	C
V	gk389141	0	9508114	T	C
V	gk320899	0	9508132	T	C
V	gk549883	0	9508147	T	C
V	gk314065	0	9508346	A	G
V	gk882687	0	9508484	A	T
V	gk243484	0	9508511	A	G
V	gk406045	0	9508600	A	G
V	gk243485	0	9508753	A	G
V	gk243486	0	9508811	T	C
V	gk336165	0	9508828	A	G
V	gk320900	0	9508848	T	C
V	gk806178	0	9508885	T	C
V	gk243487	0	9509086	T	C
V	gk243488	0	9509145	A	T
V	gk243489	0	9509204	A	G
V	gk367262	0	9509219	A	G
V	gk668470	0	9509239	T	C
V	gk243490	0	9509827	T	C
V	gk243491	0	9509969	A	G
V	gk523005	0	9510034	A	G
V	gk777666	0	9510424	A	G
V	gk417302	0	9510554	G	A
V	gk243492	0	9511007	A	G
V	gk540314	0	9511109	T	C
V	gk446817	0	9511192	G	A
V	gk408746	0	9511226	A	G
V	gk243493	0	9511281	A	G
V	gk243494	0	9511426	T	C
V	gk411786	0	9511532	A	G
V	gk243495	0	9511574	T	C
V	gk356062	0	9512020	A	G
V	gk243496	0	9512141	T	C
V	gk961712	0	9512270	<DEL>	A
V	gk243497	0	9512308	A	G
V	gk243498	0	9512324	T	C
V	gk243499	0	9512364	T	C
V	gk923245	0	9512399	T	C
V	gk849566	0	9512590	A	G
V	gk507557	0	9512699	T	C
V	gk408747	0	9512701	T	C
V	gk313598	0	9512712	T	C
V	gk719880	0	9512925	T	C
V	gk804902	0	9512959	T	C
V	gk572206	0	9513195	A	G
V	gk243500	0	9513260	A	G
V	gk591840	0	9513290	T	C
V	gk417970	0	9513308	G	A
V	gk243501	0	9513362	A	G
V	gk806658	0	9513429	T	C
V	gk908148	0	9513463	A	G
V	gk348816	0	9513482	A	G
V	gk500771	0	9514068	G	T
V	gk518374	0	9514072	T	C
V	gk243502	0	9514108	C	A
V	gk243503	0	9514351	T	C
V	gk812620	0	9514537	A	G
V	gk404475	0	9514542	T	C
V	gk243504	0	9514607	A	G
V	gk341787	0	9514709	A	G
V	gk243505	0	9514735	A	G
V	gk243506	0	9514907	T	C
V	gk643908	0	9514913	C	T
V	gk243507	0	9514928	T	C
V	gk435299	0	9515036	G	T
V	gk243508	0	9515107	A	T
V	gk712816	0	9515112	T	C
V	gk595700	0	9515242	G	T
V	gk243509	0	9515316	A	G
V	gk831674	0	9515344	A	G
V	gk243510	0	9515348	A	G
V	gk324175	0	9515462	A	G
V	gk903235	0	9515484	A	G
V	gk243511	0	9515488	A	G
V	gk389142	0	9515489	T	C
V	gk743672	0	9515531	A	T
V	gk404057	0	9515920	A	G
V	gk470905	0	9515963	A	G
V	gk243512	0	9516167	A	G
V	gk406291	0	9516303	T	C
V	gk521906	0	9516417	T	C
V	gk459531	0	9516509	A	G
V	gk243513	0	9516537	A	G
V	gk243514	0	9516592	A	G
V	gk891866	0	9516658	C	T
V	gk243515	0	9516664	C	A
V	gk926610	0	9516713	T	C
V	gk885040	0	9516857	T	A
V	gk501178	0	9516924	T	C
V	gk331096	0	9517006	A	G
V	gk685760	0	9517117	T	C
V	gk724960	0	9517127	A	G
V	gk689783	0	9517136	A	G
V	gk531807	0	9517298	T	A
V	gk626222	0	9517366	A	G
V	gk572207	0	9517388	A	G
V	gk496708	0	9517449	A	G
V	gk871608	0	9517521	T	C
V	gk529843	0	9517564	T	C
V	gk469946	0	9517697	A	G
V	gk703485	0	9517766	T	C
V	gk652039	0	9518043	A	G
V	gk650540	0	9518062	A	G
V	gk494834	0	9518097	A	G
V	gk243516	0	9518188	T	G
V	gk340693	0	9518375	T	C
V	gk398755	0	9518437	T	C
V	gk243517	0	9518481	A	G
V	gk243518	0	9518515	A	G
V	gk955596	0	9518810	T	A
V	gk243519	0	9519111	A	G
V	gk852603	0	9519152	T	C
V	gk243520	0	9519157	A	G
V	gk243521	0	9519308	T	C
V	gk642332	0	9519599	T	C
V	gk836532	0	9519646	A	G
V	gk637477	0	9519707	T	C
V	gk787430	0	9519788	T	A
V	gk887875	0	9519855	A	G
V	gk243522	0	9520061	G	A
V	gk460579	0	9520183	A	G
V	gk612600	0	9520220	A	G
V	gk243523	0	9520230	T	C
V	gk613951	0	9520255	A	G
V	gk915290	0	9520292	T	C
V	gk775501	0	9520362	A	G
V	gk243524	0	9520448	G	A
V	gk494835	0	9520471	T	A
V	gk700842	0	9521185	C	T
V	gk243525	0	9521240	T	C
V	gk753253	0	9521388	A	G
V	gk849567	0	9521458	A	T
V	gk328837	0	9521459	T	C
V	gk660585	0	9521575	A	G
V	gk845038	0	9521646	T	A
V	gk837678	0	9521882	T	C
V	gk631842	0	9522100	A	G
V	gk411043	0	9522106	A	T
V	gk948755	0	9522159	CATTGA	C
V	gk632922	0	9522296	T	C
V	gk955597	0	9522446	A	G
V	gk559315	0	9522448	G	A
V	gk668471	0	9522883	T	C
V	gk365061	0	9523285	T	C
V	gk575794	0	9523343	T	G
V	gk890707	0	9523725	T	C
V	gk604426	0	9523853	A	G
V	gk373341	0	9524062	A	G
V	gk312650	0	9524097	T	C
V	gk243526	0	9524155	A	G
V	gk548340	0	9524576	T	C
V	gk355374	0	9524779	A	G
V	gk243527	0	9524869	A	G
V	gk243528	0	9524937	T	C
V	gk777667	0	9525132	A	G
V	gk659336	0	9525134	A	G
V	gk505613	0	9525262	T	C
V	gk958429	0	9525274	T	C
V	gk545831	0	9525612	A	G
V	gk589501	0	9525703	T	C
V	gk800874	0	9525763	A	G
V	gk932733	0	9525802	A	G
V	gk328473	0	9525979	A	G
V	gk243529	0	9526049	A	G
V	gk243530	0	9526180	T	C
V	gk405784	0	9526464	C	A
V	gk794267	0	9526496	A	G
V	gk662923	0	9526540	A	G
V	gk318811	0	9526626	A	G
V	gk611182	0	9526735	T	C
V	gk585758	0	9526801	G	T
V	gk590108	0	9527000	T	C
V	gk243531	0	9527441	A	G
V	gk915291	0	9527536	A	G
V	gk243532	0	9527755	T	C
V	gk926611	0	9527798	T	C
V	gk779751	0	9527846	T	C
V	gk243533	0	9527907	T	C
V	gk509121	0	9527935	T	A
V	gk411368	0	9527949	T	C
V	gk766761	0	9528114	T	C
V	gk243534	0	9528505	T	C
V	gk354978	0	9528586	A	G
V	gk243535	0	9528600	T	C
V	gk533651	0	9529053	A	G
V	gk896249	0	9529120	T	A
V	gk390922	0	9529165	A	G
V	gk934819	0	9529578	A	G
V	gk243536	0	9529645	A	G
V	gk243537	0	9529688	T	A
V	gk243538	0	9529749	T	A
V	gk243539	0	9529997	T	C
V	gk755600	0	9530030	C	A
V	gk348594	0	9530088	A	G
V	gk528358	0	9530172	A	G
V	gk522464	0	9530249	T	C
V	gk660072	0	9530308	G	T
V	gk678677	0	9530401	C	T
V	gk243540	0	9530585	T	C
V	gk402148	0	9530833	A	G
V	gk660073	0	9530939	A	G
V	gk243541	0	9531085	T	C
V	gk869189	0	9531196	T	C
V	gk929408	0	9531661	T	C
V	gk936351	0	9531852	T	C
V	gk346237	0	9531929	A	G
V	gk243542	0	9532041	T	C
V	gk243543	0	9532238	A	G
V	gk243544	0	9532375	A	G
V	gk478591	0	9532650	A	G
V	gk516468	0	9532767	T	C
V	gk753254	0	9532884	A	G
V	gk243545	0	9533232	A	G
V	gk647826	0	9533247	G	C
V	gk243546	0	9533310	C	A
V	gk243547	0	9533370	A	G
V	gk499616	0	9533487	A	G
V	gk764603	0	9533669	A	G
V	gk515074	0	9533692	A	G
V	gk771600	0	9533743	A	T
V	gk730385	0	9533784	A	T
V	gk707835	0	9533800	A	G
V	gk617452	0	9533925	A	G
V	gk492309	0	9534001	A	T
V	gk705516	0	9534012	G	T
V	gk363650	0	9534257	A	G
V	gk389143	0	9534468	A	T
V	gk578554	0	9534576	A	G
V	gk903812	0	9534743	A	G
V	gk829671	0	9534770	A	G
V	gk600031	0	9534836	T	C
V	gk462452	0	9535040	A	G
V	gk243548	0	9535097	A	G
V	gk716043	0	9535237	A	G
V	gk603074	0	9535266	A	T
V	gk889816	0	9535274	A	G
V	gk742320	0	9535287	T	C
V	gk243549	0	9535376	T	C
V	gk243550	0	9535419	T	C
V	gk805825	0	9535492	A	T
V	gk605168	0	9535547	A	G
V	gk243551	0	9536025	A	G
V	gk243552	0	9536140	A	G
V	gk398009	0	9536148	A	T
V	gk243553	0	9536369	T	C
V	gk668472	0	9536646	A	G
V	gk243554	0	9536829	T	C
V	gk664328	0	9536867	A	G
V	gk752233	0	9537026	A	G
V	gk831675	0	9537027	A	G
V	gk243555	0	9537066	A	G
V	gk663923	0	9537124	A	G
V	gk917206	0	9537528	A	G
V	gk243556	0	9537617	A	G
V	gk804903	0	9537649	T	C
V	gk243557	0	9537895	G	A
V	gk433107	0	9537986	T	C
V	gk360333	0	9538018	T	A
V	gk796257	0	9538059	T	C
V	gk243558	0	9538189	A	G
V	gk524133	0	9538517	T	A
V	gk508694	0	9538530	T	C
V	gk812621	0	9538593	A	G
V	gk243559	0	9538614	T	C
V	gk690966	0	9538633	A	G
V	gk938176	0	9538686	T	C
V	gk504398	0	9539108	A	G
V	gk914792	0	9539482	T	C
V	gk348595	0	9539554	A	G
V	gk243560	0	9539746	T	C
V	gk365062	0	9539790	T	C
V	gk329172	0	9539810	T	C
V	gk919294	0	9539999	A	G
V	gk674720	0	9540004	C	T
V	gk764916	0	9540294	T	C
V	gk615072	0	9540383	T	C
V	gk883463	0	9540727	A	G
V	gk668924	0	9540732	A	G
V	gk243561	0	9540777	A	G
V	gk444599	0	9540823	A	G
V	gk243562	0	9540927	T	C
V	gk795556	0	9541475	G	A
V	gk521241	0	9541480	T	C
V	gk852604	0	9541621	T	C
V	gk243563	0	9541669	T	C
V	gk243564	0	9541844	A	T
V	gk598705	0	9541946	A	G
V	gk582025	0	9542198	A	G
V	gk852605	0	9542202	G	A
V	gk243565	0	9542300	T	C
V	gk938177	0	9542363	T	C
V	gk359881	0	9542390	A	G
V	gk317364	0	9542522	A	G
V	gk382999	0	9542579	T	C
V	gk371583	0	9542687	T	C
V	gk243566	0	9542792	T	C
V	gk436566	0	9542904	A	G
V	gk369203	0	9542987	T	C
V	gk315302	0	9543310	A	G
V	gk504960	0	9543363	T	A
V	gk667265	0	9543403	T	C
V	gk387264	0	9543550	T	C
V	gk852225	0	9543589	T	C
V	gk243567	0	9543643	T	C
V	gk876926	0	9543724	T	C
V	gk371584	0	9543810	G	A
V	gk351260	0	9543848	T	C
V	gk670502	0	9543858	G	A
V	gk243568	0	9543939	A	G
V	gk243569	0	9544043	A	G
V	gk243570	0	9544086	T	C
V	gk790980	0	9544931	A	T
V	gk620244	0	9544943	A	G
V	gk809268	0	9545047	A	G
V	gk709038	0	9545198	A	G
V	gk243571	0	9545206	A	G
V	gk243572	0	9545214	T	C
V	gk460042	0	9545383	A	G
V	gk243573	0	9545501	G	A
V	gk243574	0	9545527	A	G
V	gk243575	0	9545558	A	G
V	gk791972	0	9545565	T	C
V	gk632923	0	9545622	T	A
V	gk243576	0	9545671	T	C
V	gk854461	0	9545802	A	G
V	gk838381	0	9545984	G	T
V	gk243577	0	9546029	T	C
V	gk243578	0	9546114	A	G
V	gk446465	0	9546269	A	G
V	gk380771	0	9546301	T	C
V	gk243579	0	9546438	A	T
V	gk591841	0	9546479	T	C
V	gk576779	0	9546497	A	G
V	gk588237	0	9546528	A	G
V	gk243580	0	9546538	T	C
V	gk841121	0	9546542	A	G
V	gk243581	0	9546558	T	C
V	gk457365	0	9546842	T	C
V	gk881543	0	9546989	T	C
V	gk874880	0	9547163	A	G
V	gk764126	0	9547369	T	C
V	gk817629	0	9547493	C	T
V	gk690967	0	9547512	A	G
V	gk243582	0	9547515	A	G
V	gk820201	0	9547645	T	C
V	gk243583	0	9547775	T	C
V	gk243584	0	9548077	T	C
V	gk243585	0	9548111	T	C
V	gk731758	0	9548208	A	G
V	gk707836	0	9548255	A	G
V	gk379716	0	9548420	T	C
V	gk243586	0	9548583	T	C
V	gk887366	0	9548764	A	G
V	gk931122	0	9548938	T	C
V	gk243587	0	9549096	A	G
V	gk336697	0	9549167	T	C
V	gk465388	0	9549647	C	A
V	gk805358	0	9549698	G	T
V	gk243588	0	9549720	A	G
V	gk774733	0	9550012	T	C
V	gk528870	0	9550060	T	C
V	gk705517	0	9550222	A	G
V	gk862154	0	9550225	A	G
V	gk432461	0	9550231	T	C
V	gk872117	0	9550255	T	C
V	gk821839	0	9550257	T	C
V	gk243589	0	9550258	T	C
V	gk896250	0	9550292	T	C
V	gk336698	0	9550488	T	C
V	gk243590	0	9550499	T	C
V	gk758195	0	9550770	T	C
V	gk440908	0	9550807	A	T
V	gk368553	0	9550823	C	A
V	gk243591	0	9551037	A	G
V	gk731038	0	9551150	T	C
V	gk716510	0	9551179	A	G
V	gk879266	0	9551185	T	C
V	gk243592	0	9551300	A	G
V	gk369731	0	9551824	A	G
V	gk243593	0	9551825	A	G
V	gk627813	0	9551873	T	C
V	gk317778	0	9552238	T	C
V	gk423725	0	9552259	G	A
V	gk733167	0	9552291	T	C
V	gk387921	0	9552348	T	C
V	gk854462	0	9552355	A	G
V	gk243594	0	9552394	C	T
V	gk560785	0	9552421	T	A
V	gk700843	0	9552629	A	G
V	gk885553	0	9552758	A	G
V	gk243595	0	9552869	A	G
V	gk473243	0	9553105	T	C
V	gk812290	0	9553269	G	A
V	gk358355	0	9553381	T	C
V	gk763358	0	9553384	A	G
V	gk483137	0	9553501	A	G
V	gk577856	0	9553632	T	C
V	gk243596	0	9553928	T	C
V	gk513335	0	9554124	A	G
V	gk578555	0	9554348	A	G
V	gk851168	0	9554358	T	A
V	gk419277	0	9554465	T	C
V	gk786210	0	9554788	A	G
V	gk318812	0	9554841	A	G
V	gk243597	0	9554904	A	G
V	gk492819	0	9554997	A	G
V	gk383389	0	9555093	A	G
V	gk908735	0	9555096	C	T
V	gk587587	0	9555264	A	G
V	gk402149	0	9555338	A	G
V	gk853762	0	9555417	A	G
V	gk666706	0	9555543	T	C
V	gk243598	0	9555605	A	G
V	gk924477	0	9555744	T	C
V	gk387922	0	9556301	T	C
V	gk575272	0	9556316	A	G
V	gk834032	0	9556340	T	C
V	gk243599	0	9556540	A	G
V	gk790981	0	9556742	T	C
V	gk320901	0	9556989	T	C
V	gk467286	0	9557009	T	C
V	gk243600	0	9557063	T	C
V	gk611915	0	9557185	A	T
V	gk462103	0	9557225	A	G
V	gk359253	0	9557402	T	C
V	gk948756	0	9557460	G	GT
V	gk243601	0	9557899	T	C
V	gk886376	0	9557907	A	G
V	gk243602	0	9558075	T	C
V	gk243603	0	9558127	A	G
V	gk441208	0	9558180	A	G
V	gk243604	0	9558446	A	G
V	gk243605	0	9558575	T	C
V	gk498273	0	9558822	A	G
V	gk852606	0	9559076	T	C
V	gk799928	0	9559120	T	C
V	gk559748	0	9559227	T	C
V	gk691434	0	9559237	T	C
V	gk407458	0	9559471	T	C
V	gk912428	0	9559701	G	T
V	gk243606	0	9559799	A	G
V	gk726031	0	9559818	T	C
V	gk675950	0	9559828	A	G
V	gk411787	0	9559833	T	C
V	gk572208	0	9559901	A	G
V	gk369204	0	9559946	T	C
V	gk509122	0	9560014	T	A
V	gk588238	0	9560096	A	G
V	gk533652	0	9560097	A	G
V	gk747128	0	9560179	A	G
V	gk243607	0	9560190	T	C
V	gk629107	0	9560236	A	T
V	gk563669	0	9560287	A	G
V	gk670923	0	9560348	G	T
V	gk694931	0	9560367	T	C
V	gk505614	0	9560380	T	C
V	gk903813	0	9560611	T	C
V	gk243608	0	9560649	T	C
V	gk678678	0	9560728	A	T
V	gk429811	0	9560908	A	C
V	gk243609	0	9561062	T	C
V	gk371585	0	9561379	T	C
V	gk243610	0	9561533	A	G
V	gk478592	0	9561631	A	G
V	gk362434	0	9561897	A	G
V	gk243611	0	9562022	A	G
V	gk598706	0	9562145	G	A
V	gk933927	0	9562415	A	G
V	gk925474	0	9562552	T	C
V	gk416038	0	9562740	T	A
V	gk318813	0	9562973	A	G
V	gk912429	0	9563033	T	C
V	gk787431	0	9563054	A	C
V	gk837679	0	9563376	T	A
V	gk243612	0	9563399	A	G
V	gk413430	0	9563496	C	T
V	gk936869	0	9563548	T	C
V	gk632924	0	9563696	T	C
V	gk768750	0	9563786	A	G
V	gk243613	0	9563908	T	C
V	gk243614	0	9564084	A	G
V	gk539677	0	9564132	G	A
V	gk243615	0	9564446	A	T
V	gk845039	0	9564544	C	T
V	gk487130	0	9564572	A	G
V	gk243616	0	9564615	T	C
V	gk519043	0	9564647	T	C
V	gk349523	0	9564730	C	A
V	gk629108	0	9564981	A	G
V	gk243617	0	9565032	A	G
V	gk712392	0	9565225	C	A
V	gk243618	0	9565226	A	C
V	gk567913	0	9565230	G	A
V	gk243619	0	9565243	T	C
V	gk555277	0	9565265	T	C
V	gk847963	0	9565428	A	G
V	gk575795	0	9565429	A	G
V	gk243620	0	9565499	T	A
V	gk726489	0	9565744	T	C
V	gk478142	0	9565874	T	C
V	gk931744	0	9566109	G	A
V	gk243621	0	9566121	A	G
V	gk899601	0	9566139	T	C
V	gk861772	0	9566463	A	G
V	gk835925	0	9566762	A	G
V	gk875739	0	9566782	A	G
V	gk800875	0	9567196	A	G
V	gk955370	0	9567237	T	C
V	gk702952	0	9567244	A	G
V	gk448725	0	9567290	A	G
V	gk448726	0	9567374	A	G
V	gk859640	0	9567427	T	C
V	gk926612	0	9567589	T	C
V	gk370096	0	9567799	A	G
V	gk731039	0	9567948	T	C
V	gk335614	0	9568113	T	C
V	gk709039	0	9568313	A	G
V	gk701395	0	9568495	A	G
V	gk507558	0	9568577	T	C
V	gk803823	0	9568631	T	C
V	gk243622	0	9568689	A	G
V	gk531808	0	9568747	A	G
V	gk702580	0	9569177	T	C
V	gk735458	0	9569389	A	G
V	gk829672	0	9569555	A	G
V	gk399413	0	9569686	T	C
V	gk462104	0	9569693	A	G
V	gk760225	0	9569847	G	T
V	gk758196	0	9569849	A	T
V	gk865577	0	9570000	A	T
V	gk320487	0	9570095	T	C
V	gk243623	0	9570105	A	G
V	gk622589	0	9570139	A	G
V	gk540315	0	9570144	A	G
V	gk724512	0	9570297	A	G
V	gk508152	0	9570402	T	C
V	gk836533	0	9570623	A	G
V	gk613256	0	9570647	T	C
V	gk243624	0	9570758	A	G
V	gk386203	0	9570827	T	C
V	gk757024	0	9570939	A	G
V	gk511286	0	9570991	T	C
V	gk243625	0	9571174	A	G
V	gk732476	0	9571259	T	A
V	gk948757	0	9571356	T	TA
V	gk436567	0	9571800	T	A
V	gk415159	0	9571887	C	T
V	gk903814	0	9571897	T	C
V	gk705518	0	9572402	A	G
V	gk705519	0	9572472	G	T
V	gk853763	0	9572577	T	C
V	gk243626	0	9572616	T	C
V	gk837681	0	9572853	T	C
V	gk793842	0	9572943	A	G
V	gk508153	0	9573498	C	T
V	gk679276	0	9573509	A	G
V	gk442592	0	9573696	G	T
V	gk864136	0	9573775	T	C
V	gk243627	0	9573827	G	C
V	gk243628	0	9573961	A	G
V	gk699591	0	9574103	A	G
V	gk388795	0	9574107	T	C
V	gk243629	0	9574174	A	G
V	gk633968	0	9574528	T	C
V	gk835926	0	9574828	A	G
V	gk243630	0	9574883	G	A
V	gk679277	0	9575106	A	G
V	gk895232	0	9575585	T	C
V	gk320902	0	9575592	T	C
V	gk709040	0	9575782	A	G
V	gk243631	0	9576133	T	C
V	gk741023	0	9576146	T	C
V	gk700317	0	9576157	T	C
V	gk243632	0	9576352	T	C
V	gk624406	0	9576387	T	C
V	gk886751	0	9576480	T	C
V	gk453162	0	9576563	A	G
V	gk905674	0	9576586	A	G
V	gk446818	0	9576720	T	C
V	gk529844	0	9576864	T	C
V	gk726490	0	9577006	T	C
V	gk243633	0	9577393	C	A
V	gk400162	0	9577650	C	T
V	gk646331	0	9577761	T	A
V	gk642333	0	9578083	T	C
V	gk659337	0	9578121	A	G
V	gk856000	0	9578171	A	G
V	gk243634	0	9578266	A	G
V	gk243635	0	9578283	A	G
V	gk243636	0	9578294	A	G
V	gk243637	0	9578433	T	C
V	gk529845	0	9578541	A	T
V	gk892917	0	9578554	T	C
V	gk672069	0	9578603	T	C
V	gk772622	0	9578607	C	T
V	gk361636	0	9578672	A	G
V	gk243638	0	9578711	T	C
V	gk896883	0	9578786	T	A
V	gk243639	0	9578865	T	C
V	gk349135	0	9578901	A	G
V	gk861180	0	9579326	A	G
V	gk896884	0	9579399	C	T
V	gk636450	0	9579434	T	C
V	gk899146	0	9579442	A	G
V	gk654504	0	9579751	A	G
V	gk440332	0	9579775	C	T
V	gk789247	0	9580015	T	A
V	gk691435	0	9580267	T	A
V	gk243640	0	9580472	A	G
V	gk808734	0	9580507	C	A
V	gk243641	0	9580531	A	G
V	gk243642	0	9580577	T	C
V	gk598707	0	9580637	T	A
V	gk355375	0	9580672	A	G
V	gk948758	0	9580864	CA	C
V	gk243643	0	9581036	G	T
V	gk326832	0	9581118	T	C
V	gk425563	0	9581139	A	T
V	gk351261	0	9581214	T	C
V	gk243644	0	9581332	T	C
V	gk803824	0	9581371	T	C
V	gk957300	0	9581584	T	C
V	gk325952	0	9581586	T	C
V	gk887367	0	9581682	A	G
V	gk896885	0	9581820	A	G
V	gk362878	0	9581960	T	C
V	gk243645	0	9581975	A	G
V	gk858149	0	9582518	A	G
V	gk381568	0	9582559	A	G
V	gk846785	0	9582661	A	G
V	gk313895	0	9582662	A	G
V	gk519691	0	9582818	C	A
V	gk863538	0	9583210	A	T
V	gk519692	0	9583376	A	G
V	gk243646	0	9583385	T	C
V	gk778260	0	9583402	T	C
V	gk874881	0	9583466	A	G
V	gk665142	0	9583488	C	T
V	gk817025	0	9583507	C	A
V	gk577857	0	9583539	T	C
V	gk339411	0	9583552	T	C
V	gk314066	0	9583810	A	G
V	gk829673	0	9584088	C	T
V	gk615757	0	9584556	G	T
V	gk502282	0	9584713	T	C
V	gk646332	0	9584778	A	G
V	gk948759	0	9585003	G	GT
V	gk243647	0	9585141	A	G
V	gk845040	0	9585235	T	C
V	gk243648	0	9585260	T	C
V	gk829037	0	9585368	T	C
V	gk243649	0	9585516	T	C
V	gk243650	0	9585636	T	C
V	gk558414	0	9585685	T	C
V	gk243651	0	9585770	C	T
V	gk571575	0	9585809	T	C
V	gk857597	0	9586096	T	C
V	gk350257	0	9586204	A	G
V	gk243654	0	9586279	A	G
V	gk357961	0	9586319	A	G
V	gk930569	0	9586620	A	G
V	gk416363	0	9586704	G	T
V	gk633548	0	9586715	C	T
V	gk900091	0	9586764	T	C
V	gk809876	0	9586782	A	G
V	gk432462	0	9586899	C	T
V	gk472330	0	9586955	T	A
V	gk243655	0	9587083	A	G
V	gk313732	0	9587092	A	G
V	gk687266	0	9587270	A	G
V	gk635845	0	9587302	T	C
V	gk716511	0	9588072	A	T
V	gk678679	0	9588520	T	A
V	gk243656	0	9588783	T	C
V	gk466761	0	9588976	A	G
V	gk893467	0	9589007	T	C
V	gk668473	0	9589182	T	C
V	gk243657	0	9589326	A	T
V	gk729698	0	9589362	G	T
V	gk735459	0	9589390	A	G
V	gk382110	0	9589500	A	G
V	gk566213	0	9589510	T	A
V	gk499078	0	9589593	A	G
V	gk616839	0	9589891	T	C
V	gk872118	0	9589953	T	C
V	gk789248	0	9589969	A	G
V	gk889468	0	9590188	G	A
V	gk720818	0	9590369	T	C
V	gk680012	0	9590514	A	G
V	gk362435	0	9590753	C	G
V	gk243658	0	9590872	A	G
V	gk750843	0	9591023	A	G
V	gk567914	0	9591026	T	C
V	gk577858	0	9591106	T	C
V	gk872119	0	9591243	A	G
V	gk719303	0	9591309	A	G
V	gk511287	0	9591368	T	C
V	gk904623	0	9591468	C	T
V	gk375204	0	9591694	A	G
V	gk711827	0	9591753	T	C
V	gk407772	0	9591840	A	C
V	gk407773	0	9591853	A	T
V	gk407774	0	9591854	G	A
V	gk243659	0	9591881	T	A
V	gk631245	0	9591991	T	C
V	gk243660	0	9592009	T	C
V	gk425712	0	9592058	T	A
V	gk315529	0	9592110	A	G
V	gk758197	0	9592367	T	C
V	gk737358	0	9592561	T	C
V	gk243661	0	9592947	A	G
V	gk633549	0	9592981	T	C
V	gk243662	0	9593039	T	C
V	gk435828	0	9593075	T	C
V	gk948760	0	9593222	C	CA
V	gk406046	0	9593422	A	G
V	gk596141	0	9593473	T	C
V	gk744267	0	9593777	A	G
V	gk243663	0	9593817	A	G
V	gk675416	0	9593954	T	C
V	gk243664	0	9594199	T	C
V	gk799929	0	9594246	T	A
V	gk337200	0	9594550	T	C
V	gk409552	0	9594609	T	C
V	gk243665	0	9594775	A	G
V	gk243666	0	9595220	T	C
V	gk243667	0	9595465	A	G
V	gk243668	0	9595527	A	G
V	gk701396	0	9595661	A	C
V	gk320109	0	9595865	A	G
V	gk524408	0	9595886	T	C
V	gk948761	0	9595951	C	CA
V	gk406292	0	9595968	A	G
V	gk687267	0	9596093	A	G
V	gk243669	0	9596295	T	C
V	gk243670	0	9596319	T	C
V	gk243671	0	9596487	T	C
V	gk602193	0	9596553	T	C
V	gk243672	0	9596557	T	C
V	gk243673	0	9596683	T	C
V	gk791973	0	9597014	G	A
V	gk758739	0	9597126	A	C
V	gk243674	0	9597195	A	G
V	gk243675	0	9597229	A	G
V	gk378549	0	9597265	A	C
V	gk611183	0	9597454	T	A
V	gk666707	0	9597457	A	T
V	gk797750	0	9597498	A	G
V	gk243676	0	9597682	A	G
V	gk803292	0	9597695	A	G
V	gk686825	0	9598065	T	C
V	gk790982	0	9598158	A	T
V	gk583190	0	9598169	A	T
V	gk795557	0	9598374	G	A
V	gk794268	0	9598377	A	T
V	gk243677	0	9598483	A	G
V	gk243678	0	9598720	T	C
V	gk243679	0	9598824	T	C
V	gk243680	0	9599116	T	C
V	gk243681	0	9599242	T	G
V	gk243682	0	9599401	T	C
V	gk675417	0	9599512	T	A
V	gk561990	0	9599647	T	C
V	gk683606	0	9599682	T	C
V	gk243683	0	9599726	A	G
V	gk243684	0	9599729	A	G
V	gk626700	0	9599790	A	G
V	gk243685	0	9599847	A	T
V	gk881544	0	9599874	T	C
V	gk726032	0	9599971	C	T
V	gk243686	0	9600009	A	G
V	gk713922	0	9600129	A	T
V	gk354505	0	9600180	T	C
V	gk662924	0	9600309	A	G
V	gk502283	0	9600625	T	A
V	gk674024	0	9600864	T	C
V	gk493274	0	9600966	T	C
V	gk615758	0	9601140	A	G
V	gk603602	0	9601245	T	C
V	gk243687	0	9601285	A	T
V	gk348192	0	9601388	A	G
V	gk486424	0	9601644	A	G
V	gk426787	0	9601694	A	T
V	gk893468	0	9601891	T	C
V	gk317427	0	9603173	A	G
V	gk627174	0	9603374	A	G
V	gk758198	0	9603402	C	A
V	gk894221	0	9603991	A	G
V	gk243688	0	9604610	A	G
V	gk486425	0	9604628	A	G
V	gk411788	0	9604650	T	C
V	gk907160	0	9604864	A	G
V	gk668474	0	9604920	A	T
V	gk876299	0	9605111	T	C
V	gk243689	0	9605258	T	C
V	gk454506	0	9605265	T	C
V	gk915875	0	9605358	A	T
V	gk471898	0	9605368	T	C
V	gk243690	0	9605538	A	G
V	gk417971	0	9605701	T	A
V	gk750009	0	9605855	A	G
V	gk326939	0	9605856	T	C
V	gk848991	0	9606106	G	A
V	gk886752	0	9606319	A	G
V	gk777223	0	9606680	G	T
V	gk243691	0	9606891	G	A
V	gk243692	0	9606926	C	T
V	gk243693	0	9607178	A	G
V	gk440333	0	9607187	A	T
V	gk477266	0	9607213	G	A
V	gk636451	0	9607235	T	C
V	gk477267	0	9607256	T	A
V	gk566214	0	9607322	T	C
V	gk422848	0	9607423	A	T
V	gk926613	0	9607611	T	C
V	gk926614	0	9607672	T	C
V	gk477268	0	9607685	T	A
V	gk477269	0	9607688	A	C
V	gk477270	0	9607696	T	G
V	gk512392	0	9607751	A	G
V	gk334341	0	9607794	T	C
V	gk243694	0	9607808	T	C
V	gk478143	0	9607855	T	C
V	gk781445	0	9607892	T	C
V	gk243695	0	9608086	A	T
V	gk851743	0	9608154	A	G
V	gk477271	0	9608270	A	G
V	gk316731	0	9608371	T	C
V	gk243696	0	9608384	A	G
V	gk243697	0	9608562	A	G
V	gk611184	0	9608661	T	C
V	gk371921	0	9608904	A	G
V	gk243698	0	9608999	T	C
V	gk243699	0	9609010	T	C
V	gk243700	0	9609030	A	G
V	gk463633	0	9609063	A	G
V	gk243701	0	9609108	A	G
V	gk538620	0	9609121	T	C
V	gk243702	0	9609189	A	G
V	gk322408	0	9609374	T	C
V	gk791974	0	9609378	T	C
V	gk351262	0	9609420	T	C
V	gk808271	0	9609452	T	C
V	gk243703	0	9609545	T	C
V	gk879267	0	9609666	T	C
V	gk243704	0	9609736	T	C
V	gk423058	0	9609740	G	A
V	gk479575	0	9609788	T	C
V	gk906806	0	9609865	A	G
V	gk243705	0	9609877	A	G
V	gk484597	0	9609887	A	G
V	gk799930	0	9609983	A	G
V	gk243706	0	9610011	T	C
V	gk954830	0	9610089	A	G
V	gk428875	0	9610135	T	A
V	gk356524	0	9610140	A	G
V	gk719304	0	9610216	G	A
V	gk422518	0	9610227	G	A
V	gk680013	0	9610245	A	G
V	gk621080	0	9610388	A	G
V	gk719305	0	9610496	A	G
V	gk352102	0	9610688	A	G
V	gk243707	0	9610800	T	C
V	gk243708	0	9610923	A	G
V	gk678680	0	9610973	A	G
V	gk836534	0	9611008	A	G
V	gk243709	0	9611010	A	G
V	gk401431	0	9611241	A	G
V	gk243710	0	9611401	G	T
V	gk897423	0	9611605	T	C
V	gk334755	0	9611748	A	G
V	gk554807	0	9612115	T	C
V	gk243711	0	9612157	T	C
V	gk418899	0	9612197	T	C
V	gk822968	0	9612224	T	A
V	gk243712	0	9612381	A	G
V	gk886753	0	9612429	T	C
V	gk588995	0	9612609	T	C
V	gk928625	0	9612714	A	G
V	gk556781	0	9612800	A	G
V	gk919295	0	9613138	A	G
V	gk395266	0	9613259	T	A
V	gk531172	0	9613328	A	G
V	gk583965	0	9613477	A	G
V	gk243713	0	9613563	A	G
V	gk399414	0	9613567	T	C
V	gk906807	0	9613634	A	G
V	gk351263	0	9613667	T	C
V	gk502936	0	9613870	A	T
V	gk463054	0	9613880	A	G
V	gk243714	0	9613892	A	G
V	gk786211	0	9613966	T	A
V	gk395267	0	9614013	A	G
V	gk418354	0	9614037	T	C
V	gk665811	0	9614080	A	G
V	gk673020	0	9614159	A	G
V	gk615073	0	9614220	T	C
V	gk453163	0	9614250	A	G
V	gk547678	0	9614340	A	G
V	gk243715	0	9614362	T	C
V	gk243716	0	9614405	T	C
V	gk353931	0	9614606	A	G
V	gk603075	0	9614612	A	G
V	gk902233	0	9614647	A	G
V	gk243717	0	9614675	T	A
V	gk243718	0	9614726	T	C
V	gk606568	0	9614808	A	G
V	gk474774	0	9614973	T	C
V	gk853066	0	9615580	A	G
V	gk243719	0	9615626	T	C
V	gk588996	0	9615642	T	C
V	gk700318	0	9615650	T	C
V	gk402150	0	9615859	A	G
V	gk912430	0	9616018	T	C
V	gk928626	0	9616188	A	G
V	gk243720	0	9616209	T	C
V	gk588997	0	9616215	A	T
V	gk578556	0	9616286	T	C
V	gk243721	0	9616367	A	G
V	gk243722	0	9616412	T	C
V	gk363651	0	9616458	A	G
V	gk555796	0	9616622	T	C
V	gk243723	0	9616637	A	G
V	gk385171	0	9616725	T	C
V	gk534804	0	9616744	T	C
V	gk312651	0	9616865	T	C
V	gk343686	0	9616896	T	C
V	gk864612	0	9617042	T	C
V	gk243724	0	9617047	A	G
V	gk243725	0	9617077	A	G
V	gk606569	0	9617190	A	G
V	gk570621	0	9617414	T	C
V	gk243726	0	9617516	A	G
V	gk243727	0	9617717	A	G
V	gk479576	0	9617976	T	C
V	gk697749	0	9618005	A	T
V	gk313083	0	9618193	A	G
V	gk532341	0	9618250	C	T
V	gk446819	0	9618287	T	C
V	gk835175	0	9618408	A	G
V	gk870516	0	9618460	A	G
V	gk366477	0	9618478	A	G
V	gk710653	0	9618985	A	G
V	gk560786	0	9619114	A	G
V	gk948762	0	9619223	A	AAAGAAG
V	gk763359	0	9619361	A	G
V	gk243728	0	9619376	A	G
V	gk243729	0	9619382	T	C
V	gk243730	0	9619431	T	C
V	gk917207	0	9619591	C	T
V	gk243731	0	9619754	A	T
V	gk898361	0	9620311	T	C
V	gk243732	0	9620365	G	A
V	gk529323	0	9620400	T	C
V	gk776598	0	9620469	A	G
V	gk553414	0	9620489	T	C
V	gk497266	0	9620545	T	C
V	gk569029	0	9620575	T	C
V	gk600032	0	9620610	T	C
V	gk646826	0	9620677	T	C
V	gk328838	0	9620754	T	C
V	gk243733	0	9620763	A	G
V	gk243734	0	9620879	T	C
V	gk481141	0	9620893	T	C
V	gk446146	0	9620910	T	C
V	gk243735	0	9620968	T	C
V	gk330695	0	9621101	T	C
V	gk605169	0	9621177	A	G
V	gk243736	0	9621334	A	G
V	gk776599	0	9621351	A	T
V	gk921442	0	9621374	A	C
V	gk718535	0	9621440	T	C
V	gk809269	0	9621702	A	G
V	gk617938	0	9621707	T	G
V	gk556782	0	9621779	A	G
V	gk916613	0	9621787	T	C
V	gk423726	0	9621981	T	C
V	gk243737	0	9622002	A	G
V	gk729119	0	9622108	A	G
V	gk350258	0	9622190	A	G
V	gk627175	0	9622297	A	G
V	gk411789	0	9622329	T	G
V	gk540316	0	9622411	A	G
V	gk540317	0	9622435	A	G
V	gk243738	0	9622518	A	G
V	gk930004	0	9622591	A	G
V	gk742321	0	9622796	T	A
V	gk927152	0	9623032	A	G
V	gk935707	0	9623140	T	C
V	gk555797	0	9623387	T	C
V	gk510857	0	9623408	C	T
V	gk528871	0	9623531	T	C
V	gk733817	0	9623550	T	C
V	gk436302	0	9623810	T	C
V	gk337757	0	9623893	A	G
V	gk467287	0	9623907	G	A
V	gk831022	0	9623966	A	G
V	gk616840	0	9624539	T	C
V	gk929409	0	9624836	T	C
V	gk921013	0	9625084	A	G
V	gk798777	0	9625121	A	T
V	gk787432	0	9625216	C	G
V	gk473244	0	9625229	A	G
V	gk472331	0	9625334	T	C
V	gk243739	0	9625452	C	T
V	gk243740	0	9625458	A	G
V	gk243741	0	9625536	T	C
V	gk336166	0	9625561	A	G
V	gk532938	0	9625706	T	C
V	gk553415	0	9625766	T	C
V	gk457800	0	9625774	A	G
V	gk474775	0	9625876	T	C
V	gk547679	0	9626050	A	G
V	gk243742	0	9626359	T	C
V	gk374239	0	9626481	T	C
V	gk243743	0	9626742	T	C
V	gk948763	0	9626752	C	CT
V	gk243744	0	9626891	T	A
V	gk352103	0	9627229	A	G
V	gk394144	0	9627307	T	C
V	gk901320	0	9627415	T	C
V	gk760226	0	9627547	T	C
V	gk396539	0	9627578	A	G
V	gk586124	0	9627665	C	T
V	gk436568	0	9627802	T	C
V	gk402934	0	9627849	A	G
V	gk243745	0	9628150	A	G
V	gk243746	0	9628355	A	G
V	gk502284	0	9628360	A	T
V	gk243747	0	9628384	A	G
V	gk475280	0	9628500	A	G
V	gk243748	0	9628510	T	C
V	gk450942	0	9628531	C	T
V	gk608013	0	9628579	T	C
V	gk897975	0	9628707	A	G
V	gk243749	0	9628775	A	G
V	gk243750	0	9628779	A	G
V	gk708391	0	9628915	T	C
V	gk369517	0	9628917	T	G
V	gk575796	0	9628939	A	G
V	gk667266	0	9628998	T	C
V	gk699592	0	9629037	A	G
V	gk243751	0	9629068	A	G
V	gk319668	0	9629176	T	C
V	gk243752	0	9629187	T	C
V	gk243753	0	9629387	A	G
V	gk631843	0	9629714	A	G
V	gk496709	0	9629941	A	G
V	gk538271	0	9630136	T	C
V	gk798778	0	9630349	T	C
V	gk477272	0	9630509	A	G
V	gk961317	0	9630512	<DEL>	C
V	gk707837	0	9630572	A	G
V	gk809877	0	9630589	A	G
V	gk363652	0	9630607	A	G
V	gk745958	0	9630668	A	G
V	gk243755	0	9630682	T	C
V	gk243756	0	9630683	T	C
V	gk243757	0	9630795	T	A
V	gk243758	0	9630880	A	G
V	gk665812	0	9631116	C	A
V	gk452435	0	9631364	T	C
V	gk481142	0	9631803	A	C
V	gk243759	0	9631807	T	A
V	gk338933	0	9632032	T	C
V	gk243760	0	9632370	A	G
V	gk520572	0	9632669	A	G
V	gk737359	0	9632717	T	C
V	gk325008	0	9632849	T	C
V	gk317195	0	9632854	A	G
V	gk243761	0	9632911	A	G
V	gk492310	0	9632932	T	C
V	gk603603	0	9633162	T	C
V	gk765912	0	9633259	G	A
V	gk803825	0	9633260	T	C
V	gk491095	0	9633273	A	G
V	gk243762	0	9633311	A	G
V	gk461097	0	9633545	T	C
V	gk668475	0	9633634	T	C
V	gk243763	0	9633902	T	C
V	gk791435	0	9634111	T	C
V	gk491096	0	9634141	A	G
V	gk335252	0	9634522	T	C
V	gk243764	0	9634554	A	T
V	gk447584	0	9634876	G	A
V	gk882094	0	9635061	A	G
V	gk477621	0	9635176	A	C
V	gk243765	0	9635300	T	C
V	gk716512	0	9635472	A	G
V	gk688639	0	9635666	T	C
V	gk468365	0	9635845	T	C
V	gk429050	0	9636088	T	A
V	gk694932	0	9636431	T	C
V	gk687268	0	9636500	A	G
V	gk781874	0	9636566	T	C
V	gk596841	0	9636954	A	G
V	gk519044	0	9637044	T	C
V	gk460580	0	9637176	A	G
V	gk430134	0	9637214	G	A
V	gk512393	0	9637317	G	T
V	gk243766	0	9637532	A	G
V	gk459532	0	9637541	G	A
V	gk543302	0	9637693	T	C
V	gk518375	0	9637818	T	C
V	gk593482	0	9638169	A	G
V	gk558415	0	9638225	T	A
V	gk243767	0	9638273	A	G
V	gk577317	0	9638411	A	G
V	gk243768	0	9638462	T	C
V	gk554808	0	9638516	T	C
V	gk592832	0	9638575	T	C
V	gk243769	0	9638585	T	A
V	gk903815	0	9638595	T	C
V	gk243770	0	9638632	T	C
V	gk886377	0	9638690	A	G
V	gk554809	0	9639044	T	C
V	gk243771	0	9639067	A	G
V	gk359254	0	9639156	T	C
V	gk243772	0	9639174	A	G
V	gk815007	0	9639302	G	A
V	gk575273	0	9639315	A	G
V	gk243773	0	9640409	T	C
V	gk243774	0	9640425	A	G
V	gk576253	0	9640508	T	C
V	gk831676	0	9640658	A	G
V	gk697750	0	9640847	T	C
V	gk695539	0	9640924	T	C
V	gk366111	0	9640938	T	C
V	gk472332	0	9641087	T	C
V	gk243775	0	9641189	T	C
V	gk891867	0	9641223	A	G
V	gk243776	0	9641537	A	T
V	gk359255	0	9641642	T	C
V	gk578557	0	9641768	A	G
V	gk528872	0	9641925	A	T
V	gk243777	0	9642051	T	C
V	gk625425	0	9642156	C	T
V	gk475786	0	9642434	A	G
V	gk513336	0	9642479	A	G
V	gk243778	0	9642488	A	G
V	gk328189	0	9642604	A	G
V	gk768751	0	9642657	A	G
V	gk906808	0	9642689	A	G
V	gk243779	0	9642714	A	T
V	gk821342	0	9642926	A	G
V	gk660586	0	9642929	A	G
V	gk769255	0	9643036	T	C
V	gk932217	0	9643068	T	C
V	gk547138	0	9643136	T	C
V	gk243780	0	9643191	T	C
V	gk586621	0	9643462	A	G
V	gk957301	0	9643624	T	C
V	gk936870	0	9644180	T	C
V	gk712393	0	9644429	C	A
V	gk537727	0	9644644	A	G
V	gk704129	0	9644750	T	C
V	gk841850	0	9644777	A	G
V	gk338558	0	9645147	T	C
V	gk683607	0	9645291	T	C
V	gk402935	0	9645453	A	G
V	gk243781	0	9645504	A	G
V	gk320488	0	9645594	T	C
V	gk439419	0	9645804	A	G
V	gk339412	0	9645871	T	C
V	gk799931	0	9646089	A	G
V	gk471395	0	9646108	T	C
V	gk243782	0	9646109	T	C
V	gk243783	0	9646193	T	C
V	gk504961	0	9646213	A	G
V	gk243784	0	9646247	A	G
V	gk243785	0	9646265	T	C
V	gk847964	0	9646430	A	T
V	gk744268	0	9646473	A	G
V	gk821840	0	9646523	A	T
V	gk425713	0	9646754	T	C
V	gk815008	0	9646886	A	G
V	gk485685	0	9646892	T	C
V	gk776600	0	9646952	A	G
V	gk243786	0	9647054	A	G
V	gk666708	0	9647584	T	C
V	gk611916	0	9647655	T	C
V	gk787433	0	9647720	T	C
V	gk753255	0	9647750	A	G
V	gk596142	0	9648076	T	C
V	gk714356	0	9648095	A	G
V	gk620245	0	9648173	A	G
V	gk545832	0	9648297	A	G
V	gk491097	0	9648325	A	G
V	gk587588	0	9648365	A	G
V	gk555798	0	9648403	T	C
V	gk243787	0	9648587	T	C
V	gk462453	0	9648659	A	G
V	gk633550	0	9648962	T	C
V	gk460043	0	9648991	A	G
V	gk426562	0	9649192	A	G
V	gk775502	0	9649335	A	G
V	gk781446	0	9649359	T	C
V	gk793165	0	9649424	A	T
V	gk857598	0	9649428	C	T
V	gk243788	0	9649530	A	G
V	gk633551	0	9649614	A	G
V	gk515075	0	9649642	T	C
V	gk243789	0	9649758	A	G
V	gk709558	0	9649765	T	C
V	gk841851	0	9649778	A	G
V	gk629888	0	9649868	T	C
V	gk629889	0	9649874	G	C
V	gk243790	0	9649949	A	G
V	gk423059	0	9649967	T	C
V	gk764127	0	9650051	A	G
V	gk719881	0	9650136	A	G
V	gk615759	0	9650247	T	A
V	gk243791	0	9650369	G	A
V	gk243792	0	9650510	A	G
V	gk423928	0	9650557	C	T
V	gk712394	0	9650582	T	C
V	gk433334	0	9650605	A	G
V	gk243793	0	9650617	T	C
V	gk243794	0	9650643	A	G
V	gk447585	0	9650656	C	A
V	gk391787	0	9650658	A	G
V	gk867539	0	9650733	A	G
V	gk800876	0	9650833	A	G
V	gk568484	0	9651017	T	C
V	gk243796	0	9651071	A	G
V	gk394445	0	9651103	A	G
V	gk243797	0	9651107	T	C
V	gk243798	0	9651323	T	C
V	gk833584	0	9651394	T	C
V	gk346238	0	9651488	A	G
V	gk755011	0	9651657	T	C
V	gk700319	0	9651671	T	C
V	gk396996	0	9651769	T	A
V	gk580190	0	9651896	A	G
V	gk243799	0	9651908	T	C
V	gk450943	0	9652300	A	G
V	gk714357	0	9652359	C	T
V	gk824446	0	9652639	T	C
V	gk320110	0	9652642	A	G
V	gk243800	0	9652658	A	G
V	gk407194	0	9652669	G	A
V	gk931123	0	9652679	T	C
V	gk831677	0	9652718	A	G
V	gk473245	0	9653069	T	A
V	gk652040	0	9653180	A	G
V	gk735460	0	9653380	A	T
V	gk815522	0	9653500	A	T
V	gk243801	0	9653539	T	C
V	gk243802	0	9653800	T	A
V	gk464270	0	9654014	T	A
V	gk822311	0	9654596	A	G
V	gk417972	0	9654616	T	A
V	gk350525	0	9654682	T	A
V	gk350526	0	9654705	T	C
V	gk915877	0	9654785	T	C
V	gk344207	0	9654803	A	G
V	gk396540	0	9654822	A	G
V	gk243803	0	9654874	A	G
V	gk791975	0	9654899	T	C
V	gk802298	0	9654938	A	G
V	gk243804	0	9655153	T	C
V	gk582613	0	9655381	T	C
V	gk716513	0	9655466	A	G
V	gk649342	0	9655598	T	C
V	gk611917	0	9655768	A	T
V	gk243805	0	9655997	A	G
V	gk243806	0	9656055	A	G
V	gk709041	0	9656307	C	T
V	gk243807	0	9656316	T	C
V	gk243808	0	9656531	A	G
V	gk815523	0	9656584	A	T
V	gk330275	0	9656652	A	G
V	gk412753	0	9656814	A	T
V	gk687269	0	9657027	A	G
V	gk690097	0	9657371	T	C
V	gk474776	0	9657573	T	C
V	gk317779	0	9657602	T	C
V	gk531809	0	9657707	T	C
V	gk243809	0	9657872	A	G
V	gk328004	0	9657947	A	G
V	gk572209	0	9657951	A	G
V	gk783855	0	9658104	C	T
V	gk738078	0	9658254	A	G
V	gk872120	0	9658333	A	G
V	gk928627	0	9658422	T	A
V	gk620246	0	9658538	A	G
V	gk353932	0	9658649	A	G
V	gk838382	0	9658654	A	G
V	gk243810	0	9658892	A	G
V	gk504399	0	9658990	C	T
V	gk758199	0	9659183	A	T
V	gk243811	0	9659446	G	A
V	gk400797	0	9659448	A	G
V	gk619236	0	9659526	T	C
V	gk340189	0	9659715	T	C
V	gk625426	0	9659950	T	C
V	gk719306	0	9660165	A	G
V	gk343687	0	9660167	T	C
V	gk848992	0	9660296	G	A
V	gk243812	0	9660348	T	C
V	gk243813	0	9660497	T	C
V	gk243814	0	9660521	T	C
V	gk243815	0	9660527	T	C
V	gk797203	0	9660646	A	G
V	gk931745	0	9660709	C	T
V	gk332254	0	9660791	T	C
V	gk794269	0	9661055	T	C
V	gk243816	0	9661433	A	T
V	gk424469	0	9661494	T	A
V	gk243817	0	9661502	T	C
V	gk933929	0	9661606	A	G
V	gk382432	0	9662037	A	G
V	gk815524	0	9662075	T	C
V	gk853067	0	9662186	A	G
V	gk667267	0	9662213	T	C
V	gk417973	0	9662680	G	T
V	gk753256	0	9662696	A	G
V	gk243818	0	9663061	T	C
V	gk243819	0	9663103	T	G
V	gk924478	0	9663137	T	C
V	gk243820	0	9663143	T	C
V	gk464271	0	9663518	G	A
V	gk343136	0	9664070	A	G
V	gk658113	0	9664084	T	C
V	gk243821	0	9664354	T	A
V	gk243822	0	9664445	A	G
V	gk243823	0	9664464	T	A
V	gk512836	0	9664642	T	C
V	gk243824	0	9664664	T	C
V	gk559316	0	9664681	A	G
V	gk243825	0	9664696	A	G
V	gk243826	0	9664701	A	G
V	gk243827	0	9664750	A	G
V	gk696406	0	9664929	T	C
V	gk360708	0	9664956	T	C
V	gk844356	0	9665034	T	C
V	gk392488	0	9665059	T	C
V	gk714358	0	9665464	A	G
V	gk333939	0	9665471	C	G
V	gk915292	0	9665546	T	C
V	gk747129	0	9665603	A	G
V	gk708392	0	9665686	T	C
V	gk394446	0	9665745	A	G
V	gk775503	0	9665873	T	A
V	gk938178	0	9665958	T	C
V	gk672070	0	9666050	T	C
V	gk338559	0	9666385	T	C
V	gk524409	0	9666393	T	C
V	gk527301	0	9666424	T	C
V	gk448407	0	9666612	C	A
V	gk448408	0	9666621	A	C
V	gk448409	0	9666902	A	G
V	gk243828	0	9667093	A	G
V	gk316046	0	9667129	A	G
V	gk243829	0	9667637	A	G
V	gk491098	0	9667726	A	G
V	gk880319	0	9667762	C	T
V	gk681804	0	9667810	T	C
V	gk813141	0	9668110	T	C
V	gk436786	0	9668286	A	G
V	gk476261	0	9668399	A	G
V	gk354506	0	9668537	T	C
V	gk866237	0	9668790	A	G
V	gk243830	0	9668793	T	C
V	gk535805	0	9668807	T	C
V	gk631246	0	9669130	T	C
V	gk882688	0	9669192	T	C
V	gk243831	0	9669492	T	C
V	gk803293	0	9669808	A	G
V	gk632925	0	9669954	T	C
V	gk518376	0	9669967	T	C
V	gk384100	0	9670098	T	C
V	gk735461	0	9670104	A	G
V	gk759343	0	9670282	T	C
V	gk595250	0	9670635	G	A
V	gk243832	0	9670670	A	G
V	gk611918	0	9670674	A	G
V	gk243833	0	9670739	A	G
V	gk243834	0	9670812	A	G
V	gk485263	0	9670923	T	A
V	gk243835	0	9671014	T	C
V	gk481143	0	9671092	T	C
V	gk865578	0	9671105	A	G
V	gk791976	0	9671337	T	C
V	gk571576	0	9671408	A	G
V	gk816414	0	9671499	T	C
V	gk844357	0	9671554	A	G
V	gk445189	0	9671746	G	T
V	gk533653	0	9671816	A	G
V	gk615074	0	9671955	T	C
V	gk643909	0	9672074	A	G
V	gk243836	0	9672084	A	G
V	gk462454	0	9672220	A	G
V	gk774118	0	9672444	T	C
V	gk479577	0	9672799	T	C
V	gk243837	0	9673009	A	G
V	gk934820	0	9673042	A	T
V	gk361637	0	9673089	T	A
V	gk649933	0	9673111	T	C
V	gk803294	0	9673198	A	G
V	gk416364	0	9673325	A	G
V	gk624407	0	9673333	T	A
V	gk243838	0	9673376	A	G
V	gk468981	0	9673685	A	G
V	gk712395	0	9673745	T	C
V	gk460581	0	9673787	A	G
V	gk243839	0	9673824	A	G
V	gk533654	0	9673873	A	G
V	gk776093	0	9674089	T	C
V	gk772623	0	9674151	A	G
V	gk670067	0	9674278	T	A
V	gk554810	0	9674425	A	T
V	gk243840	0	9674462	A	G
V	gk377812	0	9674717	T	A
V	gk505615	0	9674735	C	T
V	gk391788	0	9675092	A	G
V	gk243841	0	9675126	T	C
V	gk243842	0	9675215	T	C
V	gk351264	0	9675256	T	C
V	gk885041	0	9675297	G	A
V	gk332255	0	9675353	C	T
V	gk332256	0	9675368	A	G
V	gk332257	0	9675397	T	C
V	gk243843	0	9675525	A	G
V	gk885042	0	9675529	A	G
V	gk601525	0	9675717	T	C
V	gk511288	0	9675831	T	C
V	gk361638	0	9675859	A	G
V	gk561368	0	9675962	T	C
V	gk565813	0	9676032	T	C
V	gk818850	0	9676223	C	T
V	gk804904	0	9676316	T	C
V	gk328943	0	9676750	A	T
V	gk328944	0	9676751	T	A
V	gk736042	0	9677145	A	G
V	gk958430	0	9677172	T	C
V	gk764128	0	9677184	A	G
V	gk460582	0	9677210	G	T
V	gk444600	0	9677413	A	G
V	gk825470	0	9677424	A	G
V	gk465803	0	9677432	T	C
V	gk603076	0	9677485	A	G
V	gk727525	0	9677515	A	G
V	gk553416	0	9677520	T	C
V	gk243844	0	9677658	T	C
V	gk649934	0	9677807	T	C
V	gk502937	0	9677952	A	T
V	gk600782	0	9677954	T	A
V	gk713367	0	9678265	A	G
V	gk243845	0	9678372	C	A
V	gk243846	0	9678395	A	G
V	gk611185	0	9678416	A	G
V	gk649935	0	9678701	T	C
V	gk243847	0	9678711	T	C
V	gk488296	0	9678801	A	T
V	gk683608	0	9678875	T	C
V	gk653387	0	9678928	T	C
V	gk869190	0	9679129	T	C
V	gk707354	0	9679206	T	C
V	gk388257	0	9679371	T	A
V	gk689390	0	9679398	A	G
V	gk874882	0	9679497	A	G
V	gk672071	0	9679614	T	A
V	gk475281	0	9679700	T	A
V	gk243848	0	9679741	T	C
V	gk436303	0	9679914	C	A
V	gk600783	0	9680007	T	C
V	gk243849	0	9680309	T	C
V	gk431082	0	9680405	A	G
V	gk618631	0	9680616	A	G
V	gk425056	0	9680729	T	C
V	gk600784	0	9680796	T	G
V	gk243850	0	9680820	T	C
V	gk932734	0	9680846	A	G
V	gk892408	0	9680948	G	T
V	gk600785	0	9681107	T	C
V	gk553943	0	9681148	T	C
V	gk888715	0	9681212	A	G
V	gk431083	0	9681271	C	A
V	gk243851	0	9681274	A	G
V	gk685761	0	9681291	T	C
V	gk243852	0	9681362	A	G
V	gk371922	0	9681372	A	G
V	gk469947	0	9681395	A	G
V	gk243853	0	9681512	A	G
V	gk243854	0	9681624	A	G
V	gk918590	0	9681680	A	G
V	gk243855	0	9681777	A	G
V	gk361166	0	9682071	A	G
V	gk874295	0	9682358	C	T
V	gk639950	0	9682410	A	G
V	gk874296	0	9682607	A	C
V	gk243856	0	9682771	T	C
V	gk904624	0	9682894	A	G
V	gk674721	0	9682999	A	G
V	gk874297	0	9683154	A	G
V	gk649936	0	9683181	T	C
V	gk243857	0	9683372	C	T
V	gk913074	0	9683564	A	G
V	gk435829	0	9683583	T	C
V	gk615760	0	9683798	A	G
V	gk574591	0	9683799	T	C
V	gk774734	0	9683800	T	C
V	gk508154	0	9683817	G	A
V	gk527844	0	9683890	A	G
V	gk243858	0	9684080	T	C
V	gk574592	0	9684258	T	C
V	gk835927	0	9684397	A	G
V	gk243859	0	9684635	A	G
V	gk453164	0	9684672	A	G
V	gk506644	0	9684843	T	C
V	gk243860	0	9684909	T	C
V	gk544687	0	9684963	T	C
V	gk243861	0	9685283	G	A
V	gk514661	0	9685288	T	C
V	gk414033	0	9685460	C	T
V	gk243862	0	9685505	T	A
V	gk887368	0	9685664	A	G
V	gk712817	0	9685789	A	T
V	gk712818	0	9685795	A	T
V	gk243863	0	9685841	T	C
V	gk936352	0	9685843	T	C
V	gk823965	0	9686013	A	G
V	gk243864	0	9686023	T	C
V	gk829674	0	9686164	A	G
V	gk436044	0	9686273	T	C
V	gk243865	0	9686433	A	G
V	gk562587	0	9686511	A	G
V	gk627814	0	9686760	T	C
V	gk329668	0	9686779	A	T
V	gk243866	0	9686832	T	C
V	gk243867	0	9686908	T	C
V	gk936871	0	9686946	A	G
V	gk936872	0	9686947	A	T
V	gk936873	0	9686953	A	T
V	gk772624	0	9687323	T	A
V	gk243868	0	9687581	T	C
V	gk366112	0	9687631	T	C
V	gk910850	0	9687652	T	C
V	gk243869	0	9688122	A	G
V	gk695540	0	9688200	A	T
V	gk534373	0	9688221	A	G
V	gk836535	0	9688427	A	G
V	gk707355	0	9688538	C	T
V	gk914342	0	9688563	T	C
V	gk603077	0	9688793	A	T
V	gk243870	0	9688797	A	G
V	gk363262	0	9688804	A	G
V	gk775504	0	9688837	A	T
V	gk540318	0	9688846	A	G
V	gk775505	0	9688880	T	A
V	gk604427	0	9688985	A	G
V	gk775506	0	9689225	A	G
V	gk243871	0	9689238	T	A
V	gk243872	0	9689496	A	G
V	gk243873	0	9689527	G	A
V	gk850722	0	9689657	T	C
V	gk797751	0	9689669	A	G
V	gk927850	0	9689888	A	G
V	gk794270	0	9689961	A	G
V	gk559749	0	9690076	T	C
V	gk243874	0	9690299	A	G
V	gk792539	0	9690544	A	G
V	gk243875	0	9690636	A	G
V	gk243876	0	9690733	T	C
V	gk796708	0	9690844	T	C
V	gk243877	0	9691052	T	C
V	gk578558	0	9691171	A	G
V	gk243878	0	9691247	A	G
V	gk707356	0	9691473	T	C
V	gk243879	0	9691614	A	G
V	gk475282	0	9691615	A	G
V	gk726942	0	9691645	T	C
V	gk534805	0	9691765	T	C
V	gk333389	0	9691859	A	G
V	gk243880	0	9691880	A	G
V	gk600033	0	9692082	T	C
V	gk243881	0	9692413	A	G
V	gk750010	0	9692514	A	G
V	gk506159	0	9692564	C	T
V	gk502938	0	9693094	T	C
V	gk956219	0	9693182	C	T
V	gk356956	0	9693237	A	G
V	gk243883	0	9693246	A	G
V	gk243884	0	9693362	A	G
V	gk801612	0	9693393	A	G
V	gk627815	0	9693397	A	G
V	gk243885	0	9693412	A	G
V	gk815525	0	9693556	T	C
V	gk360709	0	9693651	T	C
V	gk243886	0	9693706	A	G
V	gk385572	0	9693773	A	G
V	gk428285	0	9693794	A	G
V	gk695541	0	9694052	T	C
V	gk243887	0	9694271	A	G
V	gk877286	0	9694582	A	G
V	gk700320	0	9694870	C	A
V	gk316047	0	9694897	A	G
V	gk602194	0	9695002	T	C
V	gk567397	0	9695173	T	C
V	gk243888	0	9695229	T	C
V	gk421161	0	9695604	A	T
V	gk447586	0	9695962	C	A
V	gk243889	0	9696173	T	C
V	gk243890	0	9696210	G	T
V	gk673021	0	9696264	A	G
V	gk243891	0	9696436	T	C
V	gk243892	0	9696453	A	G
V	gk377813	0	9696656	A	G
V	gk410068	0	9696709	C	T
V	gk557848	0	9696728	A	G
V	gk781447	0	9696829	T	C
V	gk803826	0	9696915	T	C
V	gk574065	0	9696925	T	C
V	gk837682	0	9696959	T	C
V	gk841852	0	9696976	A	G
V	gk243893	0	9696985	T	C
V	gk666709	0	9697037	T	C
V	gk553944	0	9697065	T	C
V	gk243894	0	9697074	A	G
V	gk683609	0	9697200	T	C
V	gk243895	0	9697212	T	C
V	gk584622	0	9697256	T	C
V	gk636452	0	9697321	T	C
V	gk662925	0	9697341	A	G
V	gk452436	0	9697402	T	C
V	gk926615	0	9697637	A	T
V	gk609871	0	9697684	A	T
V	gk413529	0	9698116	C	A
V	gk530784	0	9698201	A	G
V	gk719882	0	9698236	T	C
V	gk243896	0	9698294	A	G
V	gk797752	0	9698441	A	G
V	gk656305	0	9698613	T	C
V	gk705520	0	9698626	A	C
V	gk915293	0	9698821	T	C
V	gk744269	0	9698831	G	T
V	gk564718	0	9698836	G	A
V	gk409553	0	9698918	T	C
V	gk792540	0	9698961	A	G
V	gk798191	0	9698985	G	A
V	gk243897	0	9698998	A	G
V	gk452437	0	9699050	T	C
V	gk564207	0	9699094	A	G
V	gk778780	0	9699325	C	T
V	gk744270	0	9699458	A	G
V	gk243898	0	9699501	T	C
V	gk319669	0	9699623	A	G
V	gk243899	0	9699661	T	C
V	gk243900	0	9699972	A	G
V	gk537728	0	9700049	T	A
V	gk243901	0	9700081	T	C
V	gk326833	0	9700110	T	C
V	gk802299	0	9700238	A	G
V	gk712396	0	9700703	T	C
V	gk243902	0	9700794	T	A
V	gk501179	0	9700836	A	T
V	gk494233	0	9700984	T	C
V	gk734451	0	9701003	A	G
V	gk511290	0	9701029	T	C
V	gk729699	0	9701114	T	C
V	gk243903	0	9701137	T	C
V	gk752234	0	9701160	A	G
V	gk843582	0	9701387	A	G
V	gk490247	0	9701393	A	T
V	gk243904	0	9701488	C	T
V	gk443736	0	9701572	C	T
V	gk520573	0	9701848	T	C
V	gk243905	0	9701868	A	G
V	gk243906	0	9701907	T	C
V	gk960266	0	9702538	<DEL>	T
V	gk575274	0	9702750	A	G
V	gk869191	0	9702795	T	C
V	gk611919	0	9702963	T	C
V	gk918591	0	9703143	A	G
V	gk712397	0	9703656	T	A
V	gk518377	0	9703812	T	C
V	gk243907	0	9703842	A	G
V	gk617453	0	9704068	A	G
V	gk857599	0	9704277	T	C
V	gk380772	0	9704376	T	G
V	gk430135	0	9704427	T	C
V	gk709042	0	9704442	A	G
V	gk948764	0	9704499	T	TGAC
V	gk788628	0	9704552	T	C
V	gk568485	0	9704672	T	C
V	gk632926	0	9704840	T	C
V	gk393184	0	9704918	T	C
V	gk724961	0	9705175	A	G
V	gk830419	0	9705188	T	C
V	gk905675	0	9705203	C	T
V	gk649937	0	9705254	T	A
V	gk325953	0	9705379	T	C
V	gk362436	0	9705711	C	A
V	gk658596	0	9705776	A	G
V	gk719307	0	9705828	A	G
V	gk515596	0	9705847	A	G
V	gk838383	0	9705953	A	G
V	gk243908	0	9706013	A	G
V	gk747130	0	9706033	A	G
V	gk602195	0	9706071	T	C
V	gk868184	0	9706187	T	C
V	gk802300	0	9706203	C	T
V	gk243909	0	9706221	A	G
V	gk485686	0	9706264	T	C
V	gk518378	0	9706364	A	G
V	gk365063	0	9706495	T	C
V	gk243910	0	9706911	A	G
V	gk605170	0	9707005	T	A
V	gk478144	0	9707161	T	C
V	gk444601	0	9707174	T	C
V	gk243911	0	9707234	A	G
V	gk603078	0	9707273	A	G
V	gk451187	0	9707287	T	C
V	gk444960	0	9707300	T	C
V	gk447587	0	9707533	T	C
V	gk884046	0	9707577	T	C
V	gk780558	0	9707652	A	C
V	gk243912	0	9707829	A	G
V	gk243913	0	9708051	A	G
V	gk243914	0	9708054	A	G
V	gk600034	0	9708181	T	C
V	gk955936	0	9708650	A	G
V	gk646333	0	9708662	A	G
V	gk321304	0	9708684	A	G
V	gk718077	0	9708745	T	C
V	gk243916	0	9708928	T	C
V	gk528359	0	9708982	A	G
V	gk854463	0	9709060	A	G
V	gk488297	0	9709152	A	G
V	gk858810	0	9709163	T	C
V	gk779752	0	9709278	C	T
V	gk243917	0	9709557	T	C
V	gk736043	0	9709566	C	T
V	gk455057	0	9709746	T	A
V	gk243918	0	9709790	T	C
V	gk243919	0	9709841	A	G
V	gk243920	0	9709866	A	T
V	gk243921	0	9709916	A	G
V	gk674722	0	9710037	A	G
V	gk375919	0	9710241	T	C
V	gk602196	0	9710541	T	C
V	gk243922	0	9710989	T	C
V	gk243923	0	9711031	A	G
V	gk922583	0	9711037	T	C
V	gk880595	0	9711089	T	C
V	gk778261	0	9711213	T	C
V	gk243924	0	9711272	A	G
V	gk653388	0	9711477	T	C
V	gk789249	0	9711481	A	G
V	gk313733	0	9711805	T	C
V	gk243925	0	9711845	T	C
V	gk425374	0	9711864	C	T
V	gk243926	0	9712019	A	G
V	gk243927	0	9712070	A	G
V	gk243928	0	9712295	C	A
V	gk667841	0	9712314	T	C
V	gk755012	0	9712318	T	C
V	gk560787	0	9712335	T	C
V	gk558416	0	9712704	C	T
V	gk874298	0	9712882	A	G
V	gk243929	0	9713176	A	G
V	gk414612	0	9713295	T	C
V	gk506160	0	9713490	A	G
V	gk729120	0	9713567	A	G
V	gk774119	0	9713768	T	C
V	gk596842	0	9713793	C	T
V	gk913075	0	9713838	A	G
V	gk464272	0	9713848	G	A
V	gk510858	0	9714252	A	G
V	gk243930	0	9714278	T	C
V	gk861773	0	9714377	A	G
V	gk243931	0	9714392	T	C
V	gk545833	0	9714469	A	G
V	gk796258	0	9714550	A	T
V	gk243932	0	9714607	A	G
V	gk412754	0	9714863	T	A
V	gk368554	0	9714910	A	G
V	gk243933	0	9715008	T	C
V	gk719308	0	9715197	A	G
V	gk707838	0	9715251	T	G
V	gk243934	0	9715711	C	T
V	gk243935	0	9715757	A	G
V	gk475283	0	9715774	A	G
V	gk243936	0	9715826	A	G
V	gk435300	0	9715870	A	T
V	gk243937	0	9716219	A	G
V	gk243938	0	9716274	T	C
V	gk368928	0	9716609	A	G
V	gk453947	0	9716725	T	C
V	gk243939	0	9716917	T	C
V	gk707357	0	9717097	T	C
V	gk389922	0	9717143	A	G
V	gk345171	0	9717186	A	G
V	gk902234	0	9717584	A	G
V	gk854464	0	9717762	A	G
V	gk753257	0	9717820	A	G
V	gk508155	0	9717856	T	C
V	gk760773	0	9718172	A	T
V	gk887369	0	9718190	G	A
V	gk752235	0	9718273	A	G
V	gk243940	0	9718308	T	A
V	gk759344	0	9718475	T	C
V	gk421974	0	9718582	T	C
V	gk243941	0	9718593	T	C
V	gk718536	0	9718721	C	T
V	gk741768	0	9718769	A	T
V	gk243942	0	9718777	T	A
V	gk660075	0	9718824	G	A
V	gk804905	0	9718832	C	A
V	gk243943	0	9719209	A	G
V	gk541315	0	9719733	C	T
V	gk930570	0	9719784	A	G
V	gk409092	0	9719794	G	A
V	gk790983	0	9720003	T	C
V	gk559317	0	9720095	A	G
V	gk822969	0	9720204	A	G
V	gk431372	0	9720283	T	A
V	gk243944	0	9720958	T	C
V	gk243945	0	9720999	A	G
V	gk243946	0	9721194	T	C
V	gk243947	0	9721366	T	C
V	gk387584	0	9721438	C	A
V	gk853764	0	9721451	C	T
V	gk837683	0	9721497	T	C
V	gk679775	0	9721519	A	G
V	gk668925	0	9721568	A	G
V	gk444602	0	9721615	T	C
V	gk456855	0	9721698	C	T
V	gk243948	0	9721855	A	G
V	gk243949	0	9722058	T	C
V	gk243950	0	9722105	G	A
V	gk817026	0	9722215	T	C
V	gk555799	0	9722277	T	C
V	gk694933	0	9722506	T	C
V	gk516141	0	9722522	A	T
V	gk812291	0	9722648	T	C
V	gk752711	0	9722699	A	G
V	gk835928	0	9722779	T	C
V	gk934821	0	9722930	A	G
V	gk754014	0	9722942	T	A
V	gk487131	0	9722967	A	G
V	gk937534	0	9723223	A	G
V	gk406293	0	9723685	A	G
V	gk462105	0	9723992	C	T
V	gk327626	0	9723996	T	C
V	gk365762	0	9724022	A	G
V	gk243951	0	9724398	A	G
V	gk243952	0	9724402	A	G
V	gk763360	0	9724468	A	G
V	gk802301	0	9724720	A	G
V	gk758740	0	9724744	C	A
V	gk243953	0	9724800	T	C
V	gk920426	0	9724903	A	G
V	gk385573	0	9725224	A	G
V	gk802302	0	9725396	A	G
V	gk243954	0	9725445	A	G
V	gk731759	0	9725515	C	T
V	gk856001	0	9725829	T	A
V	gk530785	0	9725843	C	A
V	gk243955	0	9725954	A	G
V	gk892918	0	9726328	G	T
V	gk243956	0	9726355	A	G
V	gk371256	0	9726372	T	C
V	gk487132	0	9726394	A	G
V	gk696407	0	9726399	A	G
V	gk658597	0	9726401	A	G
V	gk511933	0	9726430	C	A
V	gk830420	0	9726431	T	C
V	gk929410	0	9726467	T	A
V	gk243957	0	9726556	T	C
V	gk799932	0	9726875	A	G
V	gk243958	0	9726883	A	G
V	gk600786	0	9727185	T	C
V	gk480656	0	9727253	T	C
V	gk243959	0	9727313	T	C
V	gk422272	0	9727331	A	G
V	gk759345	0	9727336	T	C
V	gk468982	0	9727355	A	G
V	gk243960	0	9727356	A	G
V	gk738079	0	9727393	A	G
V	gk243961	0	9727422	A	G
V	gk323451	0	9727669	T	C
V	gk391462	0	9727678	A	G
V	gk555278	0	9727703	A	G
V	gk243962	0	9727785	A	G
V	gk585350	0	9727811	T	C
V	gk528360	0	9727850	A	G
V	gk470477	0	9727986	T	C
V	gk930571	0	9727991	A	G
V	gk602197	0	9728043	T	A
V	gk415425	0	9728074	T	A
V	gk415426	0	9728082	A	G
V	gk717543	0	9728270	A	T
V	gk903236	0	9728550	A	G
V	gk326834	0	9728932	T	C
V	gk933930	0	9728953	A	G
V	gk438283	0	9729187	A	G
V	gk603079	0	9729298	A	G
V	gk790984	0	9729433	T	C
V	gk243963	0	9729507	T	C
V	gk858811	0	9729951	T	C
V	gk488857	0	9730049	T	C
V	gk243964	0	9730122	A	G
V	gk681143	0	9730170	A	T
V	gk387923	0	9730441	T	C
V	gk518379	0	9730500	A	T
V	gk919297	0	9730503	G	A
V	gk507559	0	9730549	T	C
V	gk243965	0	9730674	A	G
V	gk960883	0	9730904	<DEL>	C
V	gk557849	0	9730960	A	G
V	gk767713	0	9731082	T	C
V	gk243966	0	9731104	A	G
V	gk410650	0	9731158	C	A
V	gk812622	0	9731175	A	G
V	gk243967	0	9731330	T	C
V	gk243968	0	9731417	T	C
V	gk953408	0	9731597	T	C
V	gk519045	0	9731639	T	C
V	gk962100	0	9731647	GGTGG	GAAACGGAGTTGCTCTAACGGGAAATGAAATATAACAAAATCTAATT
V	gk385172	0	9731758	T	C
V	gk541316	0	9731801	T	C
V	gk468366	0	9731881	T	C
V	gk608014	0	9732047	G	T
V	gk652829	0	9732114	T	C
V	gk549312	0	9732146	T	C
V	gk243969	0	9732218	C	T
V	gk243970	0	9732244	A	G
V	gk355376	0	9732318	T	A
V	gk243971	0	9732535	T	C
V	gk243972	0	9732850	T	C
V	gk702043	0	9733063	A	G
V	gk328474	0	9733132	A	G
V	gk843964	0	9733175	T	C
V	gk632927	0	9733198	T	C
V	gk809270	0	9733219	A	G
V	gk679278	0	9733257	A	T
V	gk540909	0	9733277	A	G
V	gk323452	0	9733372	T	C
V	gk243973	0	9733381	A	G
V	gk341788	0	9733405	A	G
V	gk752236	0	9733558	A	G
V	gk854465	0	9733642	A	G
V	gk555800	0	9733889	T	C
V	gk580817	0	9734013	A	G
V	gk243974	0	9734101	G	T
V	gk243975	0	9734124	A	G
V	gk861181	0	9734153	A	G
V	gk593483	0	9734370	G	T
V	gk458718	0	9734423	T	C
V	gk923246	0	9734594	A	T
V	gk648752	0	9734709	A	T
V	gk922584	0	9734874	T	C
V	gk838934	0	9734990	T	C
V	gk768215	0	9735075	A	T
V	gk525384	0	9735154	T	C
V	gk243976	0	9735284	A	G
V	gk761654	0	9735349	T	C
V	gk734452	0	9735542	A	T
V	gk471899	0	9736107	T	C
V	gk243977	0	9736376	T	C
V	gk695542	0	9736791	A	C
V	gk411369	0	9736831	C	A
V	gk687270	0	9736891	A	G
V	gk455484	0	9736959	A	G
V	gk243978	0	9737082	T	C
V	gk243979	0	9737262	T	C
V	gk590109	0	9737295	T	C
V	gk243980	0	9737297	T	C
V	gk695543	0	9737314	A	T
V	gk704524	0	9737451	T	C
V	gk679279	0	9737511	A	G
V	gk390923	0	9737528	A	G
V	gk433335	0	9737549	T	G
V	gk697233	0	9737550	T	C
V	gk726943	0	9737568	T	C
V	gk611186	0	9737688	T	C
V	gk716044	0	9737720	G	T
V	gk787434	0	9737791	T	C
V	gk524134	0	9737925	A	G
V	gk243981	0	9738065	T	C
V	gk611187	0	9738214	C	G
V	gk716045	0	9738214	A	G
V	gk891868	0	9738223	A	G
V	gk818851	0	9738246	T	C
V	gk326330	0	9738320	A	G
V	gk464273	0	9738396	T	C
V	gk680014	0	9738420	A	G
V	gk650541	0	9738471	A	T
V	gk762555	0	9738552	T	C
V	gk625427	0	9738671	T	A
V	gk243982	0	9738753	T	C
V	gk243983	0	9739264	A	G
V	gk526060	0	9739279	T	C
V	gk824447	0	9739294	T	C
V	gk954831	0	9739384	A	G
V	gk243984	0	9739554	G	T
V	gk243985	0	9739693	A	G
V	gk520130	0	9739991	A	G
V	gk356525	0	9740002	A	G
V	gk513337	0	9740004	T	C
V	gk338560	0	9740171	A	T
V	gk568486	0	9740247	A	G
V	gk243986	0	9740256	T	C
V	gk623820	0	9740456	T	C
V	gk397385	0	9740619	T	C
V	gk243987	0	9740660	T	A
V	gk681805	0	9740695	T	C
V	gk243988	0	9740720	T	C
V	gk535806	0	9740742	T	C
V	gk411044	0	9740773	A	G
V	gk349958	0	9740969	A	G
V	gk338561	0	9740977	C	G
V	gk881545	0	9741158	T	C
V	gk564208	0	9741720	A	G
V	gk456856	0	9741865	A	G
V	gk382433	0	9742195	A	G
V	gk887876	0	9742196	A	G
V	gk243989	0	9742487	T	C
V	gk585759	0	9742637	T	C
V	gk595251	0	9742833	T	C
V	gk595701	0	9742916	A	G
V	gk715497	0	9743204	T	C
V	gk929411	0	9743247	T	C
V	gk496147	0	9743324	A	G
V	gk864137	0	9743577	T	C
V	gk718078	0	9743678	T	C
V	gk243990	0	9744163	T	C
V	gk243991	0	9744199	T	C
V	gk653389	0	9744218	T	C
V	gk414613	0	9744235	T	C
V	gk356957	0	9744432	A	G
V	gk594604	0	9744550	A	G
V	gk703486	0	9744684	T	C
V	gk864138	0	9744804	T	C
V	gk243992	0	9744987	T	C
V	gk243993	0	9745011	T	C
V	gk243994	0	9745260	A	G
V	gk861182	0	9745305	A	G
V	gk243995	0	9745553	A	G
V	gk891869	0	9745619	A	G
V	gk243996	0	9745655	T	C
V	gk243997	0	9746096	T	C
V	gk243998	0	9746139	T	C
V	gk585760	0	9746166	T	C
V	gk700844	0	9746467	A	G
V	gk437357	0	9746609	T	C
V	gk869192	0	9746720	T	C
V	gk469948	0	9746822	A	G
V	gk765913	0	9746844	A	G
V	gk429221	0	9746846	T	C
V	gk874883	0	9746889	A	G
V	gk468367	0	9746993	T	C
V	gk790382	0	9747205	T	A
V	gk890708	0	9747496	T	C
V	gk501180	0	9747720	T	C
V	gk751557	0	9747794	A	G
V	gk243999	0	9747845	A	G
V	gk244000	0	9747871	A	G
V	gk702581	0	9748033	T	C
V	gk656913	0	9748048	C	A
V	gk801613	0	9748049	T	C
V	gk362013	0	9748072	T	C
V	gk632294	0	9748250	T	C
V	gk336699	0	9748428	T	C
V	gk918592	0	9748551	A	G
V	gk365763	0	9748590	A	G
V	gk244001	0	9748607	A	G
V	gk521242	0	9748691	G	A
V	gk611188	0	9748802	G	A
V	gk789742	0	9748924	A	G
V	gk844358	0	9748927	A	G
V	gk791977	0	9748962	T	C
V	gk573511	0	9749135	A	G
V	gk244002	0	9749264	T	C
V	gk675951	0	9749343	A	G
V	gk554327	0	9749375	T	C
V	gk528361	0	9749816	T	A
V	gk244003	0	9749850	A	G
V	gk605840	0	9749898	A	G
V	gk244004	0	9750199	G	A
V	gk244005	0	9750217	A	G
V	gk312652	0	9750406	T	C
V	gk703487	0	9750423	T	C
V	gk737360	0	9750609	T	C
V	gk502939	0	9750777	T	C
V	gk589502	0	9750803	T	A
V	gk921014	0	9750831	T	A
V	gk587017	0	9750870	T	C
V	gk730386	0	9751164	C	T
V	gk615075	0	9751373	T	G
V	gk794271	0	9751445	A	G
V	gk719309	0	9751680	A	G
V	gk388258	0	9751800	A	G
V	gk772106	0	9751856	A	G
V	gk244006	0	9752110	T	C
V	gk567398	0	9752194	T	C
V	gk244007	0	9752386	A	G
V	gk700845	0	9752593	A	G
V	gk802012	0	9752759	A	G
V	gk913076	0	9752806	T	A
V	gk932735	0	9752972	A	G
V	gk862856	0	9752992	A	T
V	gk363653	0	9753164	A	G
V	gk546776	0	9753204	A	G
V	gk840233	0	9753233	T	C
V	gk586125	0	9753252	T	C
V	gk691436	0	9753291	T	C
V	gk700321	0	9753338	T	A
V	gk932218	0	9753406	T	C
V	gk639452	0	9753604	C	T
V	gk874884	0	9753608	T	C
V	gk244008	0	9753661	A	G
V	gk626223	0	9753664	A	G
V	gk780109	0	9753709	A	G
V	gk478145	0	9753716	T	C
V	gk244009	0	9753724	A	G
V	gk244010	0	9753810	C	A
V	gk244011	0	9753852	T	C
V	gk790985	0	9753936	T	C
V	gk244012	0	9754030	T	C
V	gk796259	0	9754032	T	C
V	gk244013	0	9754036	T	C
V	gk931124	0	9754118	G	A
V	gk244014	0	9754269	A	G
V	gk933931	0	9754315	A	G
V	gk244015	0	9754347	T	C
V	gk685762	0	9754358	T	C
V	gk244016	0	9754457	T	C
V	gk380773	0	9754578	T	C
V	gk531173	0	9755014	T	A
V	gk244017	0	9755281	T	C
V	gk373342	0	9755310	T	A
V	gk923247	0	9755341	A	T
V	gk244018	0	9755351	A	G
V	gk803827	0	9755640	T	C
V	gk520131	0	9755673	A	G
V	gk716046	0	9755925	A	G
V	gk674723	0	9756213	A	G
V	gk787435	0	9756334	T	C
V	gk772107	0	9756455	A	G
V	gk471900	0	9756693	T	C
V	gk697751	0	9756694	T	C
V	gk590635	0	9756890	T	C
V	gk244019	0	9757020	A	G
V	gk892409	0	9757081	T	C
V	gk244020	0	9757176	A	T
V	gk559318	0	9757198	A	G
V	gk320111	0	9757420	A	G
V	gk416365	0	9757636	A	G
V	gk576780	0	9757894	T	C
V	gk355651	0	9758001	A	G
V	gk489354	0	9758086	C	A
V	gk244021	0	9758387	T	C
V	gk498670	0	9758391	T	A
V	gk717082	0	9758395	T	C
V	gk886754	0	9758400	T	C
V	gk598708	0	9758507	A	G
V	gk244022	0	9758596	T	C
V	gk359256	0	9758662	T	C
V	gk244023	0	9758947	T	C
V	gk359257	0	9758963	G	A
V	gk244024	0	9759190	G	A
V	gk558917	0	9759227	A	G
V	gk695544	0	9761697	T	C
V	gk809878	0	9761861	T	C
V	gk503463	0	9761977	A	T
V	gk584623	0	9762189	T	C
V	gk523729	0	9762197	G	A
V	gk469470	0	9762220	A	G
V	gk809879	0	9762492	A	G
V	gk525385	0	9762529	T	C
V	gk605841	0	9762943	A	G
V	gk713368	0	9763035	A	G
V	gk582026	0	9763060	G	A
V	gk244026	0	9763071	C	A
V	gk244027	0	9763093	T	C
V	gk677034	0	9763111	A	G
V	gk559319	0	9763132	A	G
V	gk959076	0	9763296	A	G
V	gk244028	0	9763372	C	T
V	gk354507	0	9763393	T	C
V	gk385889	0	9763450	A	G
V	gk813621	0	9763788	T	C
V	gk812623	0	9764199	A	C
V	gk325561	0	9764214	A	G
V	gk960820	0	9764323	<DEL>	A
V	gk512394	0	9764724	T	A
V	gk790986	0	9764746	A	G
V	gk244029	0	9764815	T	C
V	gk449136	0	9764846	C	T
V	gk720819	0	9765179	T	C
V	gk399865	0	9765181	A	G
V	gk670924	0	9765194	A	G
V	gk613257	0	9765272	T	C
V	gk747131	0	9765313	A	G
V	gk524135	0	9765452	A	G
V	gk915878	0	9765546	T	C
V	gk746510	0	9766026	A	G
V	gk244030	0	9766268	T	C
V	gk555801	0	9766514	T	C
V	gk324875	0	9766621	T	C
V	gk244031	0	9766700	A	G
V	gk244032	0	9766736	A	G
V	gk244033	0	9766894	A	G
V	gk876927	0	9766914	T	C
V	gk316984	0	9766988	A	G
V	gk892919	0	9767146	C	T
V	gk499980	0	9767325	T	A
V	gk794272	0	9767426	A	G
V	gk458719	0	9767622	T	C
V	gk741769	0	9767916	A	G
V	gk244034	0	9767978	A	G
V	gk359258	0	9767997	T	C
V	gk352559	0	9768062	A	G
V	gk244035	0	9768063	A	G
V	gk523007	0	9768090	A	G
V	gk750011	0	9768158	A	G
V	gk318814	0	9768252	A	G
V	gk244036	0	9768530	A	G
V	gk357962	0	9768733	A	G
V	gk932736	0	9768804	A	G
V	gk622590	0	9768876	A	G
V	gk815526	0	9768901	T	C
V	gk244037	0	9768938	A	G
V	gk244038	0	9768951	T	C
V	gk244039	0	9768954	A	G
V	gk398388	0	9768966	T	C
V	gk244040	0	9768996	A	G
V	gk906809	0	9769058	A	G
V	gk820202	0	9769118	T	C
V	gk828012	0	9769164	T	C
V	gk547680	0	9769199	A	G
V	gk919298	0	9769233	A	G
V	gk683272	0	9769311	C	T
V	gk841381	0	9769323	A	G
V	gk388490	0	9769337	A	G
V	gk639951	0	9769436	A	G
V	gk801614	0	9769556	A	G
V	gk244041	0	9769577	A	G
V	gk244042	0	9769653	A	G
V	gk664329	0	9769802	T	C
V	gk353933	0	9770139	A	G
V	gk244043	0	9770209	A	G
V	gk244044	0	9770317	A	G
V	gk244045	0	9770500	A	G
V	gk507560	0	9770903	C	T
V	gk401818	0	9770967	T	C
V	gk824967	0	9770971	T	C
V	gk948765	0	9770979	GT	G
V	gk323453	0	9771115	T	C
V	gk377814	0	9771232	A	G
V	gk313084	0	9771388	A	T
V	gk938179	0	9771585	T	A
V	gk244046	0	9772063	T	C
V	gk244047	0	9772098	C	T
V	gk244048	0	9772189	T	C
V	gk955371	0	9772267	T	C
V	gk624408	0	9772297	T	C
V	gk887877	0	9772448	A	G
V	gk244049	0	9772451	A	G
V	gk370626	0	9772552	A	G
V	gk483994	0	9772640	T	C
V	gk876928	0	9773040	T	A
V	gk805826	0	9773054	A	G
V	gk456857	0	9773144	A	G
V	gk877705	0	9773288	A	G
V	gk372763	0	9773466	T	C
V	gk880596	0	9773611	T	C
V	gk753258	0	9773775	A	G
V	gk244050	0	9773781	A	G
V	gk244051	0	9773958	G	T
V	gk698267	0	9774074	A	G
V	gk948766	0	9774157	G	GTTTTGGTATATTCTGCTGGTTTAATCGAAA
V	gk458274	0	9774243	G	T
V	gk547139	0	9774567	T	C
V	gk726944	0	9774653	G	A
V	gk866951	0	9774733	T	C
V	gk600035	0	9774749	T	C
V	gk711335	0	9774869	C	T
V	gk502285	0	9775036	T	C
V	gk897976	0	9775084	T	C
V	gk759346	0	9775095	T	C
V	gk343137	0	9775439	A	G
V	gk244052	0	9775673	A	G
V	gk244053	0	9775793	A	G
V	gk453165	0	9775898	A	G
V	gk360710	0	9775906	T	C
V	gk627816	0	9776133	T	C
V	gk764129	0	9776204	A	G
V	gk468983	0	9776205	C	A
V	gk244054	0	9776219	T	C
V	gk244055	0	9776263	A	G
V	gk359882	0	9776558	C	A
V	gk244056	0	9776733	A	G
V	gk244057	0	9776860	T	C
V	gk641067	0	9776875	T	C
V	gk581501	0	9777126	A	G
V	gk244058	0	9777410	T	C
V	gk398756	0	9777501	T	C
V	gk674724	0	9777611	A	G
V	gk702044	0	9777673	A	G
V	gk244059	0	9777967	T	C
V	gk580191	0	9777988	T	A
V	gk244060	0	9778066	A	G
V	gk757643	0	9778257	T	C
V	gk244061	0	9778613	T	C
V	gk330696	0	9778668	C	A
V	gk499617	0	9779166	C	A
V	gk587018	0	9779256	T	C
V	gk540910	0	9779391	A	G
V	gk948767	0	9779538	TA	T
V	gk652041	0	9779741	A	G
V	gk412755	0	9779756	C	T
V	gk948768	0	9779828	TA	T
V	gk829675	0	9779828	A	T
V	gk897424	0	9779975	T	C
V	gk873176	0	9780051	T	A
V	gk244062	0	9780209	T	C
V	gk344731	0	9780284	A	G
V	gk705521	0	9780388	C	T
V	gk244063	0	9780452	A	G
V	gk808272	0	9780877	T	C
V	gk244064	0	9780915	A	G
V	gk827033	0	9780948	C	T
V	gk338934	0	9781038	T	C
V	gk655030	0	9781107	T	C
V	gk244065	0	9781133	A	G
V	gk719310	0	9781138	A	G
V	gk623821	0	9781190	T	C
V	gk244066	0	9781538	T	A
V	gk549313	0	9781584	T	C
V	gk925009	0	9781609	A	G
V	gk358356	0	9781636	T	C
V	gk708393	0	9781741	T	C
V	gk244067	0	9781860	T	C
V	gk338562	0	9781940	T	C
V	gk336167	0	9782044	A	G
V	gk244068	0	9782170	T	C
V	gk887370	0	9782177	C	A
V	gk877706	0	9782325	A	G
V	gk244069	0	9782353	A	G
V	gk244070	0	9782431	T	C
V	gk864613	0	9782486	A	G
V	gk318300	0	9782832	T	A
V	gk362879	0	9782918	T	C
V	gk850187	0	9782935	A	G
V	gk348596	0	9782950	A	G
V	gk845706	0	9783344	T	C
V	gk244071	0	9783435	G	T
V	gk244072	0	9783436	A	G
V	gk485687	0	9783493	T	C
V	gk338563	0	9783641	T	C
V	gk244073	0	9783795	T	C
V	gk615076	0	9783928	T	C
V	gk765914	0	9784061	A	G
V	gk560788	0	9784078	A	G
V	gk356526	0	9784118	A	G
V	gk397386	0	9784196	C	T
V	gk244074	0	9784485	A	G
V	gk646827	0	9784630	A	T
V	gk904625	0	9784637	A	G
V	gk800877	0	9784765	C	T
V	gk522465	0	9784917	T	C
V	gk244075	0	9784927	A	G
V	gk812292	0	9785220	T	C
V	gk714923	0	9785570	T	C
V	gk697752	0	9785771	T	A
V	gk892920	0	9785774	T	C
V	gk409554	0	9785804	T	A
V	gk420080	0	9785877	C	T
V	gk244076	0	9785891	T	C
V	gk244077	0	9786203	A	G
V	gk481144	0	9786277	T	C
V	gk845707	0	9786293	T	C
V	gk695546	0	9786321	T	A
V	gk244078	0	9786581	T	C
V	gk485688	0	9786634	T	C
V	gk570622	0	9786885	T	C
V	gk379717	0	9786979	T	C
V	gk712398	0	9786989	T	C
V	gk244079	0	9787002	A	G
V	gk948769	0	9787261	T	TAATGA
V	gk765915	0	9787344	A	G
V	gk760227	0	9787736	T	C
V	gk244080	0	9787871	T	C
V	gk757644	0	9787916	T	C
V	gk710654	0	9787963	A	G
V	gk830421	0	9788065	T	C
V	gk364514	0	9788123	T	C
V	gk948770	0	9788147	G	GA
V	gk244081	0	9788348	T	C
V	gk719311	0	9788381	G	T
V	gk343138	0	9788514	A	G
V	gk370627	0	9788538	A	G
V	gk244082	0	9788721	T	C
V	gk244083	0	9788748	A	T
V	gk494836	0	9788802	A	G
V	gk817630	0	9788845	T	C
V	gk244084	0	9788945	T	C
V	gk796260	0	9788952	T	C
V	gk908150	0	9788966	A	G
V	gk897977	0	9789039	T	C
V	gk596843	0	9789342	A	G
V	gk643412	0	9789528	A	G
V	gk244085	0	9789552	A	G
V	gk430136	0	9789671	T	C
V	gk244086	0	9789731	A	G
V	gk520574	0	9789832	T	C
V	gk475787	0	9789918	A	G
V	gk697753	0	9790173	A	T
V	gk852607	0	9790228	T	C
V	gk438476	0	9790237	A	G
V	gk244087	0	9790506	A	T
V	gk547681	0	9790509	A	G
V	gk244088	0	9790589	T	A
V	gk672656	0	9790625	A	G
V	gk244089	0	9790708	T	A
V	gk563181	0	9790798	T	C
V	gk559320	0	9791016	A	G
V	gk244090	0	9791089	A	G
V	gk616841	0	9791334	T	C
V	gk812293	0	9791475	T	C
V	gk244091	0	9791775	T	A
V	gk244092	0	9791791	A	G
V	gk842517	0	9791935	T	C
V	gk637478	0	9791982	T	C
V	gk886378	0	9792002	T	A
V	gk244093	0	9792252	T	C
V	gk613952	0	9792521	A	G
V	gk324176	0	9792568	A	G
V	gk757025	0	9792737	T	C
V	gk244094	0	9792789	A	G
V	gk874299	0	9792815	G	A
V	gk809271	0	9792890	A	T
V	gk809272	0	9792908	A	G
V	gk489355	0	9792965	A	G
V	gk489356	0	9792971	G	T
V	gk611920	0	9793063	T	C
V	gk622038	0	9793337	C	A
V	gk510859	0	9793646	T	A
V	gk790383	0	9793886	C	T
V	gk654505	0	9793988	A	G
V	gk576781	0	9794000	T	C
V	gk244095	0	9794050	C	T
V	gk693128	0	9794222	T	A
V	gk786213	0	9794283	A	G
V	gk857600	0	9794521	T	A
V	gk648753	0	9794619	A	G
V	gk955372	0	9794651	T	C
V	gk856002	0	9794825	T	A
V	gk890709	0	9794911	T	C
V	gk781448	0	9794948	T	C
V	gk244096	0	9795010	T	C
V	gk244097	0	9795138	T	C
V	gk359259	0	9795362	T	C
V	gk244098	0	9795665	T	C
V	gk794273	0	9795676	A	G
V	gk588998	0	9795720	C	A
V	gk244099	0	9795740	A	G
V	gk908151	0	9795865	A	G
V	gk244100	0	9796091	T	C
V	gk244101	0	9796538	T	C
V	gk442593	0	9796556	A	T
V	gk463634	0	9796700	T	C
V	gk545515	0	9796976	T	C
V	gk351609	0	9797172	A	T
V	gk817631	0	9797332	C	A
V	gk700322	0	9797403	T	C
V	gk244102	0	9797594	A	G
V	gk589503	0	9797675	T	C
V	gk244103	0	9797742	C	A
V	gk891870	0	9797774	A	G
V	gk244104	0	9797850	A	G
V	gk788096	0	9797923	T	C
V	gk244105	0	9798093	T	C
V	gk625428	0	9798248	G	T
V	gk433108	0	9798374	T	C
V	gk935708	0	9798621	A	T
V	gk568487	0	9798696	T	C
V	gk503954	0	9798699	A	G
V	gk244106	0	9798840	C	A
V	gk345441	0	9798860	C	A
V	gk875350	0	9798940	A	G
V	gk643413	0	9799116	A	G
V	gk244107	0	9799163	T	A
V	gk698816	0	9799166	T	C
V	gk901321	0	9799247	T	C
V	gk397387	0	9799376	A	T
V	gk244108	0	9799391	T	C
V	gk244109	0	9799434	T	C
V	gk889158	0	9799822	T	C
V	gk786214	0	9799996	A	G
V	gk244110	0	9800044	T	C
V	gk341202	0	9800145	T	C
V	gk475284	0	9800175	A	G
V	gk803295	0	9800213	A	G
V	gk604428	0	9800389	T	C
V	gk244111	0	9800409	A	G
V	gk804907	0	9800582	T	C
V	gk324932	0	9800636	T	A
V	gk772625	0	9800647	T	A
V	gk244112	0	9800649	T	C
V	gk471901	0	9800705	T	C
V	gk678681	0	9800707	A	G
V	gk479578	0	9800822	T	C
V	gk698268	0	9800987	T	A
V	gk872121	0	9801219	T	C
V	gk244113	0	9801227	T	C
V	gk349959	0	9801293	A	G
V	gk244114	0	9801360	A	G
V	gk911343	0	9801558	C	T
V	gk506161	0	9801575	A	G
V	gk636453	0	9801784	T	C
V	gk244115	0	9801852	A	G
V	gk244116	0	9802106	T	C
V	gk843583	0	9802210	A	T
V	gk446820	0	9802265	C	A
V	gk918593	0	9802409	A	G
V	gk559321	0	9802556	A	T
V	gk622039	0	9802635	T	C
V	gk898802	0	9802660	T	C
V	gk559322	0	9802771	A	G
V	gk559323	0	9802869	A	C
V	gk847965	0	9802870	G	T
V	gk525386	0	9802905	C	T
V	gk516469	0	9802939	T	C
V	gk576782	0	9802957	T	C
V	gk605842	0	9803017	A	C
V	gk417974	0	9803092	T	C
V	gk781449	0	9803197	T	C
V	gk804908	0	9803674	T	C
V	gk780559	0	9803872	A	G
V	gk566215	0	9803875	T	C
V	gk244117	0	9803884	T	C
V	gk644417	0	9804078	T	C
V	gk244118	0	9804102	G	A
V	gk897425	0	9804368	T	C
V	gk691981	0	9804676	A	T
V	gk772108	0	9804839	A	G
V	gk732477	0	9805056	T	C
V	gk657469	0	9805181	T	C
V	gk244119	0	9805632	A	G
V	gk797204	0	9805891	A	G
V	gk471902	0	9806017	T	C
V	gk531810	0	9806197	A	G
V	gk244120	0	9806224	A	G
V	gk815009	0	9806291	T	C
V	gk633552	0	9806292	T	C
V	gk766762	0	9806431	A	G
V	gk244121	0	9806541	A	G
V	gk527302	0	9806599	A	T
V	gk611921	0	9806741	T	G
V	gk244122	0	9806745	A	G
V	gk244123	0	9806768	T	C
V	gk342419	0	9806927	T	C
V	gk837684	0	9807188	G	A
V	gk432463	0	9807389	C	T
V	gk706599	0	9807645	A	G
V	gk556783	0	9807729	T	C
V	gk330697	0	9807871	T	C
V	gk244124	0	9808115	A	G
V	gk244125	0	9808197	T	C
V	gk847966	0	9808317	C	T
V	gk878784	0	9808403	T	C
V	gk244126	0	9808518	A	T
V	gk244127	0	9808550	T	C
V	gk649343	0	9808553	T	C
V	gk831678	0	9808779	A	G
V	gk391463	0	9808961	A	G
V	gk244128	0	9809057	A	G
V	gk794274	0	9809058	A	G
V	gk244129	0	9809066	T	C
V	gk244130	0	9809068	T	C
V	gk587589	0	9809272	A	G
V	gk920427	0	9809499	A	T
V	gk490248	0	9809506	T	C
V	gk657470	0	9809571	C	T
V	gk368929	0	9809722	A	G
V	gk394145	0	9809782	T	C
V	gk244131	0	9809934	T	C
V	gk244132	0	9810214	A	G
V	gk693129	0	9810406	T	C
V	gk696408	0	9810539	A	G
V	gk733168	0	9810545	T	C
V	gk801615	0	9810892	A	G
V	gk723772	0	9810915	T	C
V	gk712399	0	9811162	T	C
V	gk244133	0	9811433	A	G
V	gk244134	0	9811491	A	G
V	gk244135	0	9811553	A	G
V	gk836536	0	9811676	A	C
V	gk244136	0	9812108	A	G
V	gk244137	0	9812202	T	A
V	gk780110	0	9812239	A	G
V	gk244138	0	9812333	A	G
V	gk337201	0	9812514	T	C
V	gk620247	0	9812719	A	G
V	gk936874	0	9812828	T	C
V	gk522466	0	9812950	T	C
V	gk931746	0	9813120	G	A
V	gk750012	0	9813202	A	G
V	gk516142	0	9813379	T	C
V	gk538621	0	9813523	T	C
V	gk652830	0	9813572	A	G
V	gk813622	0	9814193	C	T
V	gk244139	0	9814247	T	C
V	gk329669	0	9814372	G	T
V	gk589504	0	9814397	T	C
V	gk244140	0	9814404	A	G
V	gk757026	0	9814407	T	C
V	gk803828	0	9814418	G	A
V	gk244141	0	9814645	A	G
V	gk624838	0	9814696	T	C
V	gk546777	0	9814820	A	G
V	gk244142	0	9814938	A	G
V	gk468368	0	9815029	T	C
V	gk441643	0	9815053	C	A
V	gk564209	0	9815394	A	G
V	gk469949	0	9816108	A	G
V	gk342420	0	9816545	T	C
V	gk244143	0	9816594	T	C
V	gk761655	0	9816736	T	C
V	gk358357	0	9816853	T	C
V	gk355377	0	9817136	A	G
V	gk244144	0	9817160	A	G
V	gk948772	0	9817172	G	GAGTACTGATCTTCCAATATATATTATTTTTTC
V	gk695547	0	9817196	A	T
V	gk597907	0	9817432	A	G
V	gk752712	0	9817485	A	G
V	gk244145	0	9817716	T	C
V	gk383751	0	9817864	A	G
V	gk392489	0	9818019	T	C
V	gk693851	0	9818199	A	G
V	gk244146	0	9818642	A	G
V	gk356063	0	9819016	A	G
V	gk718537	0	9819042	A	T
V	gk244147	0	9819053	T	C
V	gk365064	0	9819089	T	C
V	gk509123	0	9819102	G	A
V	gk741024	0	9819161	T	C
V	gk603604	0	9819229	T	C
V	gk603080	0	9819264	A	G
V	gk369205	0	9819334	T	C
V	gk244148	0	9819490	A	T
V	gk244149	0	9819548	A	G
V	gk817632	0	9819645	T	C
V	gk785620	0	9819880	T	A
V	gk244150	0	9819896	A	G
V	gk244151	0	9819898	A	G
V	gk244152	0	9819949	A	G
V	gk244153	0	9819977	A	G
V	gk244154	0	9820005	A	G
V	gk244155	0	9820103	A	G
V	gk522467	0	9820286	T	C
V	gk370628	0	9820311	A	G
V	gk433336	0	9820320	T	A
V	gk244156	0	9820395	A	G
V	gk724513	0	9820559	A	G
V	gk693130	0	9820599	T	C
V	gk244157	0	9820699	A	G
V	gk446466	0	9820754	C	T
V	gk344732	0	9820759	A	G
V	gk812624	0	9820767	A	G
V	gk244158	0	9820856	G	A
V	gk667842	0	9820901	T	A
V	gk440600	0	9820921	G	A
V	gk948773	0	9820955	A	AAAAAAATATTTAATTTATAGT
V	gk729121	0	9821034	C	T
V	gk603605	0	9821082	T	C
V	gk708394	0	9821207	T	C
V	gk606570	0	9821930	T	C
V	gk685763	0	9822154	T	C
V	gk244159	0	9822313	A	G
V	gk244160	0	9822322	A	T
V	gk652042	0	9822379	T	A
V	gk733818	0	9822591	G	A
V	gk445512	0	9822635	T	A
V	gk834555	0	9822658	G	A
V	gk531174	0	9822716	A	G
V	gk546213	0	9822819	A	G
V	gk564210	0	9822924	A	G
V	gk439420	0	9822927	A	G
V	gk834556	0	9823002	C	T
V	gk445706	0	9823011	A	G
V	gk244161	0	9823024	T	C
V	gk364033	0	9823071	T	A
V	gk244162	0	9823074	T	C
V	gk910238	0	9823424	T	C
V	gk494837	0	9823458	A	G
V	gk244163	0	9823520	T	A
V	gk793166	0	9823694	A	G
V	gk685764	0	9823783	T	C
V	gk576783	0	9823807	T	C
V	gk348597	0	9824030	A	G
V	gk885043	0	9824113	A	G
V	gk562588	0	9824410	A	G
V	gk566216	0	9824411	T	C
V	gk244164	0	9824416	T	C
V	gk867540	0	9824704	A	G
V	gk706153	0	9824849	A	T
V	gk526061	0	9824979	T	C
V	gk811005	0	9825131	T	C
V	gk244165	0	9825335	T	C
V	gk787436	0	9825462	T	C
V	gk244166	0	9825468	T	C
V	gk244167	0	9825535	C	T
V	gk613953	0	9825682	A	G
V	gk328005	0	9825902	A	G
V	gk491099	0	9826134	A	G
V	gk802303	0	9826137	A	G
V	gk244168	0	9826153	T	C
V	gk730388	0	9826278	A	G
V	gk808273	0	9826285	T	C
V	gk342421	0	9826295	T	C
V	gk370629	0	9826339	A	G
V	gk624409	0	9826549	T	C
V	gk492820	0	9826635	A	G
V	gk518380	0	9826818	T	C
V	gk637822	0	9826984	A	G
V	gk745959	0	9827320	A	G
V	gk244169	0	9827484	T	C
V	gk244170	0	9827754	T	C
V	gk244171	0	9827839	A	T
V	gk845708	0	9828283	T	A
V	gk818852	0	9828415	T	C
V	gk372216	0	9828565	A	T
V	gk244172	0	9828880	T	G
V	gk634951	0	9829256	G	T
V	gk933339	0	9829334	T	C
V	gk336700	0	9829493	T	C
V	gk588240	0	9829764	A	G
V	gk385890	0	9829802	A	G
V	gk244173	0	9829851	A	G
V	gk244174	0	9829865	A	G
V	gk890206	0	9830162	T	C
V	gk516470	0	9830182	T	A
V	gk525387	0	9830398	T	C
V	gk708395	0	9830460	T	C
V	gk869193	0	9830576	T	C
V	gk362880	0	9830646	A	T
V	gk362881	0	9830715	A	C
V	gk497750	0	9830764	A	G
V	gk771168	0	9830936	C	T
V	gk244175	0	9831216	A	G
V	gk497751	0	9831233	A	G
V	gk244176	0	9831400	T	C
V	gk385574	0	9831401	A	G
V	gk524803	0	9831426	T	C
V	gk686326	0	9831794	A	G
V	gk757027	0	9831839	T	C
V	gk458720	0	9831886	T	C
V	gk815010	0	9831976	T	C
V	gk244177	0	9832113	A	G
V	gk360711	0	9832221	T	C
V	gk453166	0	9832348	A	G
V	gk611189	0	9832430	G	A
V	gk518381	0	9832492	T	C
V	gk244178	0	9832648	A	G
V	gk915294	0	9832660	T	C
V	gk244179	0	9832872	A	G
V	gk665813	0	9832926	T	C
V	gk557317	0	9833090	A	G
V	gk244180	0	9833429	A	G
V	gk244181	0	9833571	A	G
V	gk244182	0	9833597	A	G
V	gk244183	0	9833791	A	G
V	gk536471	0	9833804	A	G
V	gk895233	0	9833886	A	T
V	gk472333	0	9833912	G	T
V	gk603081	0	9833912	A	T
V	gk244184	0	9833923	A	G
V	gk913077	0	9833968	A	G
V	gk244185	0	9834103	A	G
V	gk713923	0	9834113	T	C
V	gk638355	0	9834145	T	A
V	gk244186	0	9834454	T	C
V	gk696409	0	9834565	A	G
V	gk899602	0	9834775	T	C
V	gk892410	0	9835459	T	C
V	gk732478	0	9835680	G	T
V	gk244187	0	9835880	A	T
V	gk244188	0	9836015	T	C
V	gk906810	0	9836053	A	G
V	gk416693	0	9836081	A	G
V	gk244189	0	9836085	A	G
V	gk847313	0	9836164	T	C
V	gk331832	0	9836246	T	C
V	gk658114	0	9836270	C	T
V	gk932219	0	9836416	T	C
V	gk244190	0	9836616	A	G
V	gk622591	0	9836918	A	G
V	gk244191	0	9836999	T	C
V	gk836537	0	9837213	A	G
V	gk399866	0	9837299	A	G
V	gk838935	0	9837390	T	C
V	gk871609	0	9837547	C	T
V	gk948774	0	9837565	T	TA
V	gk534374	0	9837690	A	G
V	gk438284	0	9837913	A	T
V	gk351265	0	9838007	T	C
V	gk652831	0	9838010	A	T
V	gk244192	0	9838017	A	G
V	gk658115	0	9838310	T	C
V	gk523008	0	9838334	A	G
V	gk700846	0	9838548	A	T
V	gk384461	0	9838595	A	G
V	gk421162	0	9838648	C	T
V	gk351266	0	9838775	C	A
V	gk244193	0	9838786	A	G
V	gk794893	0	9839147	T	C
V	gk437358	0	9839239	T	C
V	gk318815	0	9839577	A	G
V	gk244194	0	9839580	A	G
V	gk415759	0	9839736	C	T
V	gk481613	0	9839805	A	G
V	gk244195	0	9840143	G	A
V	gk244196	0	9840179	T	C
V	gk843584	0	9840296	T	A
V	gk244197	0	9840875	T	C
V	gk244198	0	9840976	T	C
V	gk244199	0	9841019	T	C
V	gk905676	0	9841120	A	G
V	gk703488	0	9841342	T	C
V	gk718538	0	9841353	T	C
V	gk899603	0	9841514	T	C
V	gk478593	0	9841855	T	A
V	gk507561	0	9841873	T	A
V	gk563182	0	9842163	T	C
V	gk469950	0	9842244	A	G
V	gk503955	0	9842251	A	G
V	gk778262	0	9842346	T	C
V	gk843585	0	9842371	A	G
V	gk409555	0	9842398	G	A
V	gk455058	0	9842408	A	G
V	gk449826	0	9842412	T	A
V	gk540319	0	9842597	A	G
V	gk510377	0	9842605	A	G
V	gk413431	0	9842908	G	A
V	gk343139	0	9843031	A	G
V	gk601526	0	9843091	A	G
V	gk518382	0	9843265	T	C
V	gk244200	0	9843273	T	C
V	gk244201	0	9843274	A	G
V	gk244202	0	9843341	T	C
V	gk244203	0	9843662	A	G
V	gk920428	0	9844044	A	G
V	gk636893	0	9844138	T	C
V	gk354508	0	9844203	T	C
V	gk368555	0	9844306	A	G
V	gk948775	0	9844377	G	GA
V	gk693131	0	9844446	T	C
V	gk489774	0	9844535	C	A
V	gk776601	0	9844999	A	G
V	gk321305	0	9845063	A	G
V	gk608015	0	9845069	T	C
V	gk693132	0	9845160	T	G
V	gk329670	0	9845164	T	C
V	gk820203	0	9845288	T	C
V	gk502286	0	9845308	G	A
V	gk367263	0	9845545	G	T
V	gk244204	0	9845592	T	A
V	gk822970	0	9845621	A	G
V	gk623057	0	9845695	A	G
V	gk244205	0	9845736	A	G
V	gk414034	0	9846098	G	A
V	gk244206	0	9846104	A	G
V	gk437568	0	9846141	T	A
V	gk596844	0	9846530	C	A
V	gk244207	0	9846593	A	G
V	gk244208	0	9846777	A	G
V	gk244209	0	9846808	T	C
V	gk467827	0	9847094	T	C
V	gk829676	0	9847192	A	G
V	gk385173	0	9847397	T	C
V	gk704893	0	9847425	A	G
V	gk752237	0	9847606	A	G
V	gk244210	0	9847616	A	G
V	gk590110	0	9847689	A	G
V	gk244211	0	9847757	A	C
V	gk874885	0	9847774	A	G
V	gk439421	0	9847924	A	G
V	gk438285	0	9848211	C	T
V	gk562589	0	9848296	T	C
V	gk244212	0	9848357	T	C
V	gk566217	0	9848552	T	C
V	gk318816	0	9848558	T	C
V	gk317780	0	9848591	T	C
V	gk244213	0	9848656	T	C
V	gk636894	0	9848780	T	C
V	gk665143	0	9848879	G	A
V	gk487743	0	9848890	A	G
V	gk510378	0	9848919	A	T
V	gk381846	0	9849006	A	G
V	gk244214	0	9849095	T	C
V	gk804909	0	9849245	T	C
V	gk745491	0	9849309	T	C
V	gk785621	0	9849361	T	C
V	gk664330	0	9849368	T	C
V	gk515597	0	9849373	T	C
V	gk591179	0	9849795	A	G
V	gk244215	0	9849872	T	C
V	gk388796	0	9849966	T	C
V	gk425375	0	9850031	A	G
V	gk740308	0	9850179	A	G
V	gk244216	0	9850224	A	G
V	gk957884	0	9850571	T	A
V	gk669685	0	9850719	A	G
V	gk744926	0	9850720	A	G
V	gk244217	0	9851187	G	T
V	gk404476	0	9851220	T	C
V	gk567072	0	9851580	A	T
V	gk602198	0	9851643	T	C
V	gk930005	0	9852159	A	G
V	gk244218	0	9852439	A	T
V	gk666184	0	9852455	A	G
V	gk244219	0	9852534	A	G
V	gk244220	0	9852569	A	G
V	gk450160	0	9852813	T	C
V	gk532342	0	9852930	T	A
V	gk681144	0	9853034	A	G
V	gk756305	0	9853264	T	A
V	gk752713	0	9853272	A	G
V	gk670925	0	9853441	A	G
V	gk780111	0	9853492	A	G
V	gk383000	0	9853634	T	C
V	gk244221	0	9853642	T	C
V	gk244222	0	9853672	T	C
V	gk244223	0	9853703	A	G
V	gk244224	0	9853838	T	A
V	gk615077	0	9853885	T	C
V	gk777224	0	9853886	C	A
V	gk483138	0	9854033	A	G
V	gk340190	0	9854566	T	C
V	gk374240	0	9854922	T	C
V	gk531175	0	9855132	A	G
V	gk244225	0	9855870	A	G
V	gk244226	0	9855871	A	G
V	gk244227	0	9855952	T	A
V	gk244228	0	9855991	A	G
V	gk244229	0	9856106	T	C
V	gk668926	0	9856732	A	G
V	gk821343	0	9856741	A	G
V	gk872122	0	9856769	T	A
V	gk414614	0	9856859	A	G
V	gk424079	0	9856879	T	A
V	gk414615	0	9856903	G	T
V	gk317112	0	9856978	A	G
V	gk700847	0	9857014	A	G
V	gk394146	0	9857052	T	C
V	gk569525	0	9857149	A	T
V	gk917599	0	9857312	T	C
V	gk449346	0	9857572	C	A
V	gk782614	0	9857573	A	G
V	gk601527	0	9857814	A	G
V	gk244230	0	9857858	A	G
V	gk700323	0	9857896	A	T
V	gk768752	0	9857904	A	G
V	gk781450	0	9858304	G	T
V	gk566218	0	9858590	T	C
V	gk718079	0	9858795	T	C
V	gk315530	0	9858819	A	G
V	gk862857	0	9859048	A	G
V	gk244231	0	9859074	A	G
V	gk503464	0	9859220	T	C
V	gk781019	0	9859264	C	T
V	gk953087	0	9859277	T	C
V	gk244232	0	9859372	A	G
V	gk878785	0	9859376	T	C
V	gk244233	0	9859518	A	G
V	gk840234	0	9859612	T	C
V	gk672657	0	9859622	A	G
V	gk539008	0	9859787	A	G
V	gk346991	0	9859797	A	C
V	gk244234	0	9859832	A	G
V	gk244235	0	9859852	T	C
V	gk244236	0	9860136	A	G
V	gk672658	0	9860144	A	G
V	gk837685	0	9860197	T	C
V	gk472334	0	9860300	T	C
V	gk552897	0	9860328	T	C
V	gk814209	0	9860350	A	C
V	gk449504	0	9860420	A	G
V	gk459533	0	9860448	A	G
V	gk555802	0	9860456	T	C
V	gk406652	0	9860478	A	G
V	gk400798	0	9860650	A	T
V	gk543303	0	9860737	T	A
V	gk689784	0	9860827	T	C
V	gk686327	0	9860909	A	G
V	gk244237	0	9860941	T	C
V	gk336701	0	9861052	T	C
V	gk705522	0	9861120	A	G
V	gk594605	0	9861388	T	C
V	gk678682	0	9861547	A	G
V	gk244238	0	9861650	A	G
V	gk646828	0	9861765	C	G
V	gk532343	0	9861785	A	G
V	gk393185	0	9861933	T	C
V	gk398389	0	9862040	T	C
V	gk637479	0	9862046	G	T
V	gk549884	0	9862343	A	T
V	gk455485	0	9862350	C	A
V	gk452438	0	9862361	T	C
V	gk664719	0	9862507	C	T
V	gk740309	0	9862648	A	G
V	gk896886	0	9862662	A	T
V	gk840235	0	9862681	G	T
V	gk244239	0	9862701	A	G
V	gk537729	0	9862724	A	G
V	gk406868	0	9862931	A	G
V	gk398010	0	9862996	T	C
V	gk462106	0	9863178	A	G
V	gk340694	0	9863405	T	C
V	gk244240	0	9863413	T	C
V	gk244241	0	9863538	A	G
V	gk481145	0	9863700	T	C
V	gk718080	0	9863857	T	C
V	gk719883	0	9863878	T	C
V	gk244242	0	9864122	C	T
V	gk244243	0	9864286	T	C
V	gk531811	0	9864453	A	G
V	gk244244	0	9864557	T	C
V	gk557850	0	9865319	A	G
V	gk663924	0	9865517	A	G
V	gk689391	0	9865638	A	G
V	gk750844	0	9865738	A	G
V	gk666185	0	9865960	A	G
V	gk244245	0	9865983	T	C
V	gk541317	0	9866001	T	C
V	gk652043	0	9866115	C	T
V	gk840236	0	9866287	T	C
V	gk895234	0	9866351	T	C
V	gk244246	0	9866479	C	T
V	gk516143	0	9866596	T	C
V	gk541318	0	9866780	T	C
V	gk331097	0	9867241	A	G
V	gk439237	0	9867264	C	T
V	gk850188	0	9867359	A	G
V	gk419278	0	9867536	T	C
V	gk909431	0	9867610	A	G
V	gk398011	0	9867752	A	T
V	gk712400	0	9867771	A	T
V	gk719312	0	9868112	A	G
V	gk859641	0	9868167	T	C
V	gk244247	0	9868238	A	G
V	gk686826	0	9868604	A	T
V	gk244248	0	9868894	A	G
V	gk885978	0	9869102	A	G
V	gk392809	0	9869188	T	A
V	gk778263	0	9869262	T	C
V	gk494838	0	9869315	A	G
V	gk462455	0	9869675	A	T
V	gk244249	0	9869763	A	G
V	gk504962	0	9869967	A	T
V	gk886755	0	9870122	T	C
V	gk768216	0	9870151	A	G
V	gk581502	0	9870364	T	G
V	gk519046	0	9870469	T	C
V	gk507562	0	9870592	A	G
V	gk244250	0	9870594	T	A
V	gk930006	0	9870617	A	G
V	gk431694	0	9870702	G	T
V	gk366886	0	9870711	A	G
V	gk532344	0	9870795	A	G
V	gk607252	0	9870817	T	C
V	gk567073	0	9870978	T	C
V	gk896887	0	9871208	A	G
V	gk926015	0	9871504	G	A
V	gk828605	0	9871600	A	G
V	gk562590	0	9871681	A	G
V	gk801616	0	9872051	A	G
V	gk244251	0	9872380	C	T
V	gk736044	0	9872594	T	A
V	gk837145	0	9872654	A	T
V	gk244252	0	9872756	A	G
V	gk388797	0	9872875	T	C
V	gk244253	0	9873309	A	G
V	gk376235	0	9873362	T	C
V	gk362882	0	9873363	T	C
V	gk626224	0	9873370	A	G
V	gk413075	0	9873585	C	T
V	gk786215	0	9873624	A	G
V	gk685237	0	9873648	A	G
V	gk430539	0	9873863	T	A
V	gk669242	0	9873901	A	G
V	gk244254	0	9874065	A	G
V	gk824968	0	9874156	G	A
V	gk335615	0	9874173	T	C
V	gk356064	0	9874179	A	G
V	gk718539	0	9874683	T	C
V	gk244255	0	9874872	T	C
V	gk244256	0	9874929	A	G
V	gk930572	0	9875429	A	G
V	gk686328	0	9875520	A	G
V	gk497267	0	9875928	T	C
V	gk732479	0	9875983	C	T
V	gk840237	0	9876020	A	G
V	gk823447	0	9876085	A	G
V	gk456858	0	9876266	A	G
V	gk930573	0	9876440	T	A
V	gk857125	0	9876701	A	G
V	gk771601	0	9876743	T	C
V	gk394447	0	9877026	A	G
V	gk336168	0	9877239	A	G
V	gk835176	0	9877266	T	C
V	gk558417	0	9877762	A	T
V	gk558418	0	9877837	A	T
V	gk348193	0	9877846	A	G
V	gk436569	0	9877850	G	A
V	gk605843	0	9877957	C	T
V	gk860184	0	9878065	A	G
V	gk480657	0	9878200	T	C
V	gk244257	0	9878203	T	C
V	gk244258	0	9878305	A	G
V	gk460044	0	9878316	A	G
V	gk821344	0	9878317	A	G
V	gk880320	0	9878435	T	A
V	gk244259	0	9878701	A	G
V	gk785622	0	9878996	T	C
V	gk928628	0	9879111	A	G
V	gk608016	0	9879343	A	T
V	gk244260	0	9879397	T	C
V	gk244261	0	9880084	A	G
V	gk244262	0	9880109	T	C
V	gk378550	0	9880120	C	T
V	gk378551	0	9880125	A	G
V	gk896251	0	9880232	T	C
V	gk816415	0	9880450	T	C
V	gk827570	0	9880651	C	T
V	gk952940	0	9880830	T	C
V	gk955133	0	9880892	T	C
V	gk244263	0	9881013	A	G
V	gk244264	0	9881145	T	A
V	gk437359	0	9881336	G	A
V	gk439238	0	9881412	A	T
V	gk313734	0	9881456	T	C
V	gk244265	0	9881566	T	C
V	gk349318	0	9881684	A	G
V	gk244266	0	9881742	C	A
V	gk244267	0	9881815	T	C
V	gk697754	0	9881970	A	G
V	gk778264	0	9882166	C	T
V	gk534806	0	9882211	T	C
V	gk244268	0	9882308	A	G
V	gk899604	0	9882507	T	C
V	gk833585	0	9882733	T	C
V	gk759756	0	9883025	A	G
V	gk848510	0	9883183	A	T
V	gk244269	0	9883188	T	C
V	gk897978	0	9883206	T	C
V	gk686329	0	9883667	A	G
V	gk369206	0	9884011	T	C
V	gk961206	0	9884022	<DEL>	C
V	gk404852	0	9884087	A	G
V	gk541319	0	9884427	A	T
V	gk882689	0	9884489	T	C
V	gk244270	0	9884531	A	G
V	gk244271	0	9884579	C	A
V	gk244272	0	9884647	A	G
V	gk826559	0	9884708	A	T
V	gk709559	0	9884833	T	C
V	gk685238	0	9885401	A	G
V	gk913078	0	9885462	A	G
V	gk841853	0	9885549	A	G
V	gk629890	0	9885868	T	C
V	gk244273	0	9885884	A	G
V	gk244274	0	9886203	A	G
V	gk751558	0	9886320	A	G
V	gk443737	0	9886388	A	G
V	gk704894	0	9886462	A	G
V	gk581503	0	9886772	A	G
V	gk518383	0	9886849	G	A
V	gk368556	0	9886948	A	G
V	gk244275	0	9886949	A	G
V	gk503956	0	9886958	G	T
V	gk244276	0	9887008	T	C
V	gk585761	0	9887108	T	C
V	gk359883	0	9887327	T	G
V	gk316455	0	9887413	A	G
V	gk334342	0	9887721	T	C
V	gk800281	0	9887785	T	G
V	gk668476	0	9888104	T	C
V	gk371586	0	9888460	T	C
V	gk704130	0	9888558	T	C
V	gk244277	0	9888589	T	C
V	gk667268	0	9888795	T	C
V	gk244278	0	9889221	A	G
V	gk244279	0	9889310	T	C
V	gk244280	0	9889371	T	C
V	gk244281	0	9889396	T	A
V	gk244282	0	9889416	A	G
V	gk456212	0	9889553	A	G
V	gk938180	0	9889732	T	C
V	gk244283	0	9889780	T	C
V	gk328176	0	9889785	T	C
V	gk352104	0	9890037	A	G
V	gk244284	0	9890077	A	G
V	gk793580	0	9890087	A	G
V	gk633553	0	9890171	T	C
V	gk244285	0	9890182	A	G
V	gk835929	0	9890188	A	G
V	gk723773	0	9890562	T	C
V	gk707358	0	9891399	T	C
V	gk859642	0	9891402	T	A
V	gk847967	0	9891502	C	A
V	gk362014	0	9891636	T	C
V	gk914343	0	9891868	T	C
V	gk244286	0	9892088	T	C
V	gk345172	0	9892348	C	A
V	gk244287	0	9892359	A	G
V	gk603606	0	9892501	T	C
V	gk244288	0	9892676	A	G
V	gk244289	0	9892689	T	C
V	gk670068	0	9892799	A	G
V	gk727526	0	9892837	C	T
V	gk340191	0	9892970	T	C
V	gk244290	0	9893032	A	G
V	gk568488	0	9893105	T	C
V	gk747132	0	9893178	A	G
V	gk244291	0	9893279	A	G
V	gk628403	0	9893390	A	G
V	gk495552	0	9893562	T	C
V	gk481614	0	9893789	A	G
V	gk415160	0	9893790	T	C
V	gk869194	0	9893847	T	C
V	gk370097	0	9893858	T	C
V	gk774735	0	9893961	T	C
V	gk741770	0	9893997	G	A
V	gk611922	0	9894013	T	C
V	gk914344	0	9894022	T	C
V	gk335616	0	9894033	T	C
V	gk412205	0	9894057	G	T
V	gk532939	0	9894079	T	C
V	gk908736	0	9894265	T	C
V	gk759757	0	9894407	A	G
V	gk244292	0	9894436	T	C
V	gk452439	0	9894500	T	C
V	gk778265	0	9894734	T	C
V	gk733169	0	9895077	T	C
V	gk484598	0	9895101	A	G
V	gk666186	0	9895112	T	A
V	gk747133	0	9895131	A	G
V	gk504963	0	9895183	A	G
V	gk496710	0	9895200	A	G
V	gk343140	0	9895297	A	G
V	gk244293	0	9895303	T	C
V	gk821345	0	9895354	A	G
V	gk395268	0	9895545	T	C
V	gk499079	0	9895712	A	G
V	gk948776	0	9895899	CA	C
V	gk796261	0	9895908	T	C
V	gk244294	0	9895927	T	C
V	gk510379	0	9895948	G	T
V	gk514267	0	9895977	G	T
V	gk244295	0	9896013	A	G
V	gk323454	0	9896029	T	C
V	gk560789	0	9896150	A	G
V	gk581504	0	9896254	C	T
V	gk887371	0	9896278	T	C
V	gk565343	0	9896301	C	T
V	gk731760	0	9896301	A	T
V	gk954446	0	9896383	T	C
V	gk408211	0	9896391	T	C
V	gk821841	0	9896412	T	C
V	gk851744	0	9896559	G	T
V	gk244296	0	9896818	T	C
V	gk948777	0	9896874	T	TTAGTAAAAAATATCAGGATTTATCCGTTTAGAA
V	gk858150	0	9896986	C	T
V	gk387585	0	9897199	A	G
V	gk244297	0	9897544	T	C
V	gk244298	0	9897635	A	G
V	gk244299	0	9897818	T	C
V	gk244300	0	9898517	T	A
V	gk603082	0	9898668	A	G
V	gk244301	0	9898791	A	G
V	gk760774	0	9898863	T	G
V	gk407775	0	9899026	G	A
V	gk572930	0	9899107	T	C
V	gk380774	0	9899130	T	C
V	gk244302	0	9899161	C	T
V	gk443179	0	9899234	A	G
V	gk625429	0	9899400	T	C
V	gk244303	0	9899408	T	C
V	gk344208	0	9899434	A	G
V	gk874886	0	9899459	A	G
V	gk531812	0	9899844	G	A
V	gk387586	0	9900120	A	G
V	gk244304	0	9900173	A	G
V	gk485689	0	9900197	T	C
V	gk754015	0	9900239	A	G
V	gk356527	0	9900414	A	G
V	gk624410	0	9900493	A	G
V	gk329671	0	9900523	T	C
V	gk572931	0	9900559	T	C
V	gk572210	0	9900607	A	G
V	gk890710	0	9900710	T	A
V	gk478594	0	9900778	A	G
V	gk901322	0	9900819	T	C
V	gk389528	0	9900930	T	C
V	gk244305	0	9901112	T	C
V	gk364515	0	9901281	T	C
V	gk818853	0	9901290	T	C
V	gk673022	0	9901451	C	T
V	gk639453	0	9901589	G	T
V	gk244306	0	9901599	G	A
V	gk461098	0	9901900	T	C
V	gk719884	0	9901931	T	C
V	gk583966	0	9901957	A	G
V	gk244307	0	9901980	A	G
V	gk596845	0	9902010	A	G
V	gk948778	0	9902095	G	GT
V	gk884047	0	9902140	G	A
V	gk519693	0	9902630	A	G
V	gk244308	0	9902668	T	A
V	gk390341	0	9902907	T	C
V	gk547682	0	9902922	A	G
V	gk539678	0	9903130	A	T
V	gk493812	0	9903252	T	C
V	gk244309	0	9903346	T	C
V	gk554328	0	9903606	T	C
V	gk244310	0	9903644	T	C
V	gk624411	0	9903677	A	G
V	gk636454	0	9904081	T	C
V	gk668477	0	9904302	T	C
V	gk244311	0	9904656	T	C
V	gk613954	0	9904686	A	G
V	gk645821	0	9905012	A	G
V	gk567915	0	9905018	T	C
V	gk244312	0	9905111	C	A
V	gk244313	0	9905128	T	A
V	gk244314	0	9905179	T	C
V	gk488298	0	9905523	A	G
V	gk888282	0	9905944	C	A
V	gk244315	0	9905949	T	C
V	gk330276	0	9906012	A	G
V	gk244316	0	9906065	A	T
V	gk244317	0	9906083	T	C
V	gk244318	0	9906155	T	C
V	gk831023	0	9906254	A	G
V	gk419279	0	9906383	G	A
V	gk347888	0	9906415	T	C
V	gk244319	0	9906438	T	C
V	gk244320	0	9906952	A	G
V	gk244321	0	9907104	T	C
V	gk919299	0	9907244	A	G
V	gk954832	0	9907258	A	G
V	gk244322	0	9907268	T	C
V	gk635342	0	9907380	T	C
V	gk345752	0	9907422	A	G
V	gk626701	0	9907713	A	G
V	gk352105	0	9907769	A	G
V	gk480658	0	9907776	T	C
V	gk818268	0	9907813	A	T
V	gk564719	0	9907867	T	A
V	gk606571	0	9907967	T	A
V	gk863539	0	9907968	T	A
V	gk666710	0	9908036	T	C
V	gk374241	0	9908471	T	C
V	gk472335	0	9908524	T	C
V	gk774121	0	9908665	T	C
V	gk404853	0	9908971	A	G
V	gk771602	0	9909128	T	C
V	gk590636	0	9909254	T	C
V	gk804910	0	9909320	T	C
V	gk427518	0	9909566	G	A
V	gk411370	0	9909589	T	C
V	gk551775	0	9909787	T	C
V	gk244323	0	9909989	T	C
V	gk808274	0	9910090	T	C
V	gk244324	0	9910216	T	A
V	gk244325	0	9910415	T	C
V	gk777668	0	9910423	A	G
V	gk496148	0	9910428	A	G
V	gk933340	0	9910536	T	C
V	gk244326	0	9910585	T	A
V	gk590637	0	9910749	T	C
V	gk444603	0	9910918	T	C
V	gk470478	0	9911046	G	T
V	gk500352	0	9911051	T	C
V	gk780112	0	9911514	A	G
V	gk786216	0	9911858	A	G
V	gk796709	0	9911994	T	C
V	gk808735	0	9912132	A	G
V	gk700848	0	9912151	A	C
V	gk244327	0	9912874	A	G
V	gk380775	0	9912900	T	C
V	gk896888	0	9912908	C	A
V	gk425903	0	9913153	G	A
V	gk879268	0	9913326	T	C
V	gk736045	0	9913340	A	T
V	gk244328	0	9913558	G	A
V	gk244329	0	9913571	T	C
V	gk416366	0	9913619	G	T
V	gk452440	0	9913885	T	C
V	gk244330	0	9914060	A	G
V	gk569526	0	9914089	A	G
V	gk879269	0	9914116	T	A
V	gk523399	0	9914207	T	C
V	gk244331	0	9914325	A	G
V	gk716047	0	9914341	A	G
V	gk475788	0	9914351	G	T
V	gk900676	0	9914979	T	C
V	gk809273	0	9915039	A	G
V	gk324177	0	9915111	A	G
V	gk347522	0	9915191	T	C
V	gk711828	0	9915643	A	G
V	gk244332	0	9915647	A	G
V	gk902235	0	9915901	A	G
V	gk474370	0	9916143	A	G
V	gk906339	0	9916588	A	G
V	gk244333	0	9916614	A	G
V	gk244334	0	9916802	A	G
V	gk728118	0	9917055	T	C
V	gk821346	0	9917174	A	G
V	gk532940	0	9917250	G	A
V	gk244335	0	9917290	A	G
V	gk749115	0	9917407	T	C
V	gk648754	0	9917454	A	G
V	gk744927	0	9917532	A	G
V	gk784880	0	9917604	T	C
V	gk921015	0	9918067	A	G
V	gk454507	0	9918091	T	C
V	gk244336	0	9918093	A	G
V	gk342422	0	9918203	T	C
V	gk682769	0	9918344	A	G
V	gk675952	0	9918364	A	G
V	gk892921	0	9918612	A	G
V	gk244337	0	9918699	A	G
V	gk339413	0	9918912	A	C
V	gk798779	0	9919096	C	A
V	gk511934	0	9919131	A	G
V	gk516144	0	9919227	T	C
V	gk483139	0	9919242	A	G
V	gk739715	0	9919369	A	G
V	gk496711	0	9919376	T	A
V	gk474371	0	9919434	A	G
V	gk244338	0	9919801	T	C
V	gk244339	0	9920223	A	G
V	gk806659	0	9920350	T	C
V	gk460583	0	9920432	A	G
V	gk244340	0	9920644	T	C
V	gk537730	0	9920731	A	G
V	gk244341	0	9920975	T	C
V	gk913079	0	9921326	T	C
V	gk858151	0	9921459	A	G
V	gk438700	0	9921517	G	A
V	gk790987	0	9921518	T	C
V	gk244342	0	9921654	T	C
V	gk948779	0	9921726	C	CTACA
V	gk244343	0	9921937	A	G
V	gk566219	0	9921959	T	C
V	gk886756	0	9922016	T	C
V	gk948780	0	9922053	CT	C
V	gk446821	0	9922098	T	C
V	gk915295	0	9922282	T	C
V	gk657471	0	9922579	T	C
V	gk561991	0	9922760	G	T
V	gk520575	0	9922825	T	A
V	gk244344	0	9923324	A	T
V	gk578559	0	9923425	A	G
V	gk535808	0	9923444	T	C
V	gk244345	0	9923469	A	G
V	gk244346	0	9923528	A	G
V	gk793167	0	9923737	A	G
V	gk955937	0	9924418	G	T
V	gk476756	0	9924419	A	C
V	gk315760	0	9924849	A	G
V	gk416367	0	9924951	A	G
V	gk593484	0	9924995	T	C
V	gk244348	0	9925390	T	C
V	gk476757	0	9925414	A	G
V	gk244349	0	9925543	T	C
V	gk244350	0	9925551	A	G
V	gk674725	0	9925830	A	G
V	gk394978	0	9925841	A	G
V	gk478146	0	9925873	A	G
V	gk414942	0	9925897	G	A
V	gk244351	0	9925922	A	G
V	gk244352	0	9925927	T	A
V	gk244353	0	9925960	A	G
V	gk445513	0	9925972	T	A
V	gk244354	0	9925986	T	C
V	gk244355	0	9926448	T	C
V	gk541892	0	9926632	T	C
V	gk459534	0	9926733	A	G
V	gk244356	0	9926761	A	G
V	gk533655	0	9926817	A	G
V	gk244357	0	9926969	A	G
V	gk317781	0	9927009	T	G
V	gk244358	0	9927020	A	G
V	gk244359	0	9927349	T	C
V	gk760228	0	9927548	T	A
V	gk341789	0	9927576	A	G
V	gk345173	0	9927593	A	G
V	gk317782	0	9927699	T	C
V	gk926616	0	9927806	T	C
V	gk341790	0	9927912	A	G
V	gk554812	0	9927940	T	C
V	gk312066	0	9928136	A	G
V	gk689392	0	9928199	A	G
V	gk729700	0	9928638	T	C
V	gk244360	0	9928671	T	C
V	gk244361	0	9928678	G	T
V	gk550212	0	9928682	A	G
V	gk483604	0	9929037	C	A
V	gk741025	0	9929412	T	C
V	gk337202	0	9929615	T	C
V	gk631247	0	9929649	T	C
V	gk244362	0	9929660	T	C
V	gk244363	0	9929685	G	A
V	gk392490	0	9929689	T	C
V	gk244364	0	9929697	A	T
V	gk519694	0	9929758	A	G
V	gk777225	0	9929761	A	G
V	gk244365	0	9929783	T	C
V	gk244366	0	9929945	T	C
V	gk244367	0	9930041	C	A
V	gk244368	0	9930053	C	T
V	gk752714	0	9930229	A	T
V	gk779753	0	9930350	T	C
V	gk244369	0	9930556	T	C
V	gk517608	0	9930816	T	C
V	gk793168	0	9930887	A	G
V	gk865579	0	9931046	T	A
V	gk899148	0	9931134	A	G
V	gk401131	0	9931211	T	C
V	gk775507	0	9931240	A	G
V	gk880597	0	9931313	T	C
V	gk244370	0	9931358	A	G
V	gk244371	0	9931717	T	C
V	gk907161	0	9931724	T	C
V	gk584624	0	9931773	A	T
V	gk244372	0	9931855	A	G
V	gk468369	0	9932347	T	C
V	gk422519	0	9932461	G	A
V	gk803296	0	9932501	A	G
V	gk783856	0	9932613	T	C
V	gk550213	0	9932914	A	G
V	gk703489	0	9932937	T	C
V	gk903237	0	9932949	A	G
V	gk653890	0	9932982	A	G
V	gk399415	0	9933033	T	C
V	gk334756	0	9933072	G	A
V	gk244373	0	9933198	T	C
V	gk244374	0	9933339	T	C
V	gk865580	0	9933453	A	T
V	gk244375	0	9933586	A	G
V	gk244376	0	9933623	A	G
V	gk586622	0	9933783	A	G
V	gk628404	0	9933860	A	G
V	gk668927	0	9934099	A	G
V	gk585762	0	9934148	T	C
V	gk439954	0	9934339	G	A
V	gk244377	0	9934460	A	G
V	gk795558	0	9935050	T	A
V	gk491100	0	9935131	A	G
V	gk937535	0	9935555	A	G
V	gk615078	0	9935655	T	C
V	gk731040	0	9935718	T	C
V	gk449347	0	9935913	A	G
V	gk396997	0	9935922	A	G
V	gk244378	0	9935968	T	C
V	gk900677	0	9935996	A	G
V	gk927851	0	9936099	A	G
V	gk578560	0	9936272	A	T
V	gk244379	0	9936417	T	C
V	gk404058	0	9936589	A	G
V	gk902236	0	9936616	A	G
V	gk469951	0	9936781	C	T
V	gk690968	0	9936909	A	G
V	gk593485	0	9936967	G	A
V	gk244380	0	9936970	T	C
V	gk244381	0	9937199	T	C
V	gk244382	0	9937243	A	G
V	gk343141	0	9937252	A	G
V	gk797753	0	9937366	A	G
V	gk739165	0	9937523	T	C
V	gk426563	0	9938074	A	G
V	gk597536	0	9938185	T	C
V	gk547683	0	9938258	A	G
V	gk774736	0	9938274	T	C
V	gk749116	0	9938387	T	C
V	gk244383	0	9938406	G	T
V	gk558419	0	9938422	A	T
V	gk244384	0	9938514	A	G
V	gk605844	0	9938580	A	G
V	gk324602	0	9938736	T	C
V	gk633554	0	9938756	T	C
V	gk697234	0	9938761	T	C
V	gk359884	0	9938807	A	G
V	gk492821	0	9939074	A	G
V	gk617939	0	9939389	T	C
V	gk244385	0	9940213	T	C
V	gk244386	0	9940235	T	C
V	gk613258	0	9940317	T	C
V	gk244387	0	9940322	T	C
V	gk753259	0	9940425	A	T
V	gk761656	0	9940545	T	C
V	gk851745	0	9940680	A	G
V	gk336702	0	9941024	T	C
V	gk719885	0	9941034	T	C
V	gk554329	0	9941171	T	C
V	gk244388	0	9941459	A	G
V	gk500353	0	9941502	T	C
V	gk598709	0	9941691	C	A
V	gk548341	0	9941727	T	C
V	gk425714	0	9941979	A	G
V	gk244389	0	9942017	C	T
V	gk839660	0	9942201	A	G
V	gk244390	0	9942327	C	G
V	gk692581	0	9942337	A	T
V	gk244391	0	9942608	A	G
V	gk524804	0	9942719	T	C
V	gk665144	0	9943107	G	A
V	gk442112	0	9943154	C	A
V	gk669686	0	9943243	A	G
V	gk244392	0	9943459	T	C
V	gk348194	0	9943487	A	G
V	gk244393	0	9943488	A	G
V	gk921016	0	9943536	A	G
V	gk751559	0	9943560	A	G
V	gk814210	0	9943792	C	T
V	gk521907	0	9943961	C	T
V	gk506162	0	9944105	A	G
V	gk434770	0	9944370	A	T
V	gk244394	0	9944611	A	G
V	gk617940	0	9944692	C	T
V	gk369207	0	9944829	T	C
V	gk719313	0	9945089	A	G
V	gk492822	0	9945153	C	G
V	gk556784	0	9945184	G	T
V	gk244395	0	9945318	T	C
V	gk608017	0	9945324	T	C
V	gk492823	0	9945773	A	G
V	gk707359	0	9945883	A	T
V	gk824448	0	9945970	G	A
V	gk244396	0	9946006	A	G
V	gk585351	0	9946234	T	A
V	gk399867	0	9946363	A	G
V	gk357432	0	9946619	C	A
V	gk244397	0	9946928	G	A
V	gk707839	0	9946937	T	C
V	gk624412	0	9946995	A	G
V	gk658116	0	9946998	T	C
V	gk244398	0	9947067	A	G
V	gk244399	0	9947235	T	C
V	gk244400	0	9947348	T	C
V	gk244401	0	9947569	G	T
V	gk906811	0	9947735	A	G
V	gk877287	0	9948181	A	G
V	gk592263	0	9948419	T	A
V	gk244402	0	9948492	T	A
V	gk835177	0	9948520	T	C
V	gk244403	0	9948656	C	T
V	gk244404	0	9948735	A	G
V	gk860185	0	9948873	G	A
V	gk244405	0	9948880	A	G
V	gk472336	0	9948906	T	C
V	gk244406	0	9948943	T	C
V	gk599418	0	9949066	C	A
V	gk244407	0	9949153	A	G
V	gk469952	0	9949177	A	G
V	gk244408	0	9949208	T	C
V	gk599419	0	9949223	A	T
V	gk244409	0	9949239	A	G
V	gk720820	0	9949241	T	C
V	gk470906	0	9949245	A	G
V	gk884549	0	9949415	C	A
V	gk610489	0	9949483	C	T
V	gk244410	0	9949627	T	C
V	gk560187	0	9949746	T	C
V	gk681806	0	9950133	T	C
V	gk830422	0	9950438	T	C
V	gk699593	0	9950440	A	G
V	gk937536	0	9950749	T	A
V	gk362015	0	9950974	T	C
V	gk411371	0	9951053	A	T
V	gk512837	0	9951117	T	C
V	gk365065	0	9951154	T	C
V	gk736767	0	9951272	C	A
V	gk244411	0	9951328	T	C
V	gk454508	0	9951446	A	G
V	gk897979	0	9951530	T	C
V	gk244412	0	9951663	A	G
V	gk345442	0	9951792	A	C
V	gk333940	0	9951800	A	G
V	gk244413	0	9951923	T	C
V	gk642883	0	9951979	A	G
V	gk841854	0	9951985	A	G
V	gk609872	0	9951988	A	G
V	gk244414	0	9952040	T	C
V	gk524136	0	9952126	A	G
V	gk744271	0	9952444	A	G
V	gk765482	0	9952512	T	C
V	gk470479	0	9952513	T	C
V	gk524137	0	9952683	A	G
V	gk244415	0	9952749	A	G
V	gk765483	0	9952830	A	T
V	gk405785	0	9952862	A	T
V	gk948781	0	9952992	G	GT
V	gk244416	0	9953082	G	A
V	gk244417	0	9953146	T	C
V	gk824969	0	9953377	T	A
V	gk913777	0	9953522	G	T
V	gk244418	0	9953669	G	A
V	gk244419	0	9953955	A	G
V	gk475789	0	9954041	A	G
V	gk446822	0	9954247	A	G
V	gk733819	0	9954285	T	A
V	gk406047	0	9954507	A	G
V	gk897426	0	9954638	G	A
V	gk314426	0	9954699	T	C
V	gk903816	0	9954714	T	C
V	gk244420	0	9954819	G	A
V	gk244421	0	9954834	C	A
V	gk763361	0	9954850	A	T
V	gk642884	0	9954867	A	G
V	gk244422	0	9954878	A	G
V	gk514268	0	9954908	T	C
V	gk650542	0	9954964	T	C
V	gk750013	0	9955147	A	G
V	gk244423	0	9955181	A	G
V	gk513338	0	9955191	A	G
V	gk757028	0	9955276	C	A
V	gk814211	0	9955276	T	A
V	gk244424	0	9955385	A	G
V	gk244425	0	9955512	T	C
V	gk429437	0	9955783	G	T
V	gk807706	0	9956178	A	T
V	gk244426	0	9956450	A	T
V	gk244427	0	9956459	T	C
V	gk750014	0	9956647	A	G
V	gk431373	0	9956648	G	A
V	gk244428	0	9956706	A	G
V	gk642885	0	9956843	A	G
V	gk761657	0	9956880	T	C
V	gk244429	0	9956897	T	C
V	gk368557	0	9957024	A	G
V	gk695548	0	9957034	T	A
V	gk332686	0	9957051	T	C
V	gk923889	0	9957174	A	G
V	gk752238	0	9957194	A	G
V	gk244430	0	9957313	T	C
V	gk936875	0	9957323	T	C
V	gk420849	0	9957652	T	C
V	gk903817	0	9957857	T	C
V	gk849568	0	9957895	C	T
V	gk244431	0	9957916	T	C
V	gk595252	0	9957917	T	C
V	gk244432	0	9958026	T	C
V	gk615079	0	9958067	A	G
V	gk482142	0	9958074	T	C
V	gk898803	0	9958534	T	C
V	gk867541	0	9958645	A	G
V	gk862858	0	9958699	A	T
V	gk634434	0	9958843	T	C
V	gk660076	0	9958899	A	G
V	gk316456	0	9958920	A	G
V	gk678683	0	9959049	T	A
V	gk244433	0	9959105	T	C
V	gk600036	0	9959140	T	C
V	gk804911	0	9959283	T	A
V	gk467288	0	9959376	T	C
V	gk244434	0	9959549	T	C
V	gk464919	0	9959559	T	C
V	gk652044	0	9959620	A	T
V	gk572932	0	9959693	T	C
V	gk934822	0	9959758	A	G
V	gk736768	0	9959810	T	G
V	gk495553	0	9959948	T	A
V	gk244435	0	9960017	T	C
V	gk736046	0	9960106	A	T
V	gk791978	0	9960333	G	T
V	gk378352	0	9960339	T	C
V	gk403640	0	9960612	T	C
V	gk419280	0	9960738	A	G
V	gk783857	0	9960904	T	C
V	gk714924	0	9960916	T	C
V	gk244436	0	9961050	T	C
V	gk507563	0	9961065	A	G
V	gk498671	0	9961345	A	T
V	gk244437	0	9961348	A	G
V	gk499080	0	9961354	A	G
V	gk244438	0	9961434	T	C
V	gk585352	0	9961740	A	G
V	gk618632	0	9961835	C	A
V	gk828606	0	9961955	A	G
V	gk675418	0	9962009	A	G
V	gk786217	0	9962068	A	G
V	gk625430	0	9962302	G	C
V	gk244439	0	9962334	T	C
V	gk338119	0	9962342	T	C
V	gk404059	0	9962385	A	G
V	gk502287	0	9962697	T	C
V	gk540320	0	9962877	A	G
V	gk566220	0	9963092	T	C
V	gk712401	0	9963107	C	A
V	gk586623	0	9963279	A	G
V	gk528362	0	9963356	A	T
V	gk574066	0	9963471	G	A
V	gk908737	0	9963514	T	C
V	gk244440	0	9963520	T	C
V	gk244441	0	9963704	T	C
V	gk668478	0	9963820	T	C
V	gk244442	0	9963869	A	G
V	gk244443	0	9964084	T	A
V	gk244444	0	9964435	T	C
V	gk449348	0	9964558	C	T
V	gk244445	0	9964565	T	C
V	gk653390	0	9964757	T	C
V	gk244446	0	9964827	T	C
V	gk812294	0	9965113	T	C
V	gk699594	0	9965243	A	G
V	gk827034	0	9965251	T	A
V	gk333941	0	9965399	A	G
V	gk520576	0	9965634	T	C
V	gk244447	0	9966031	T	C
V	gk244448	0	9966062	T	C
V	gk562591	0	9966078	A	G
V	gk831024	0	9966091	A	G
V	gk682770	0	9966313	A	G
V	gk244449	0	9966328	A	T
V	gk870517	0	9966489	G	A
V	gk652832	0	9966754	T	C
V	gk586624	0	9966762	A	G
V	gk948782	0	9966854	TG	T
V	gk937537	0	9966908	A	G
V	gk547684	0	9966942	A	G
V	gk747134	0	9966970	A	G
V	gk728119	0	9967721	T	A
V	gk414285	0	9967872	G	A
V	gk425904	0	9967929	G	A
V	gk244450	0	9968098	T	A
V	gk892922	0	9968162	T	C
V	gk691437	0	9968316	T	C
V	gk244451	0	9968453	A	G
V	gk768753	0	9968719	A	G
V	gk244452	0	9968929	T	C
V	gk420850	0	9968948	G	A
V	gk643414	0	9968970	A	G
V	gk910851	0	9969022	T	C
V	gk494839	0	9969144	A	G
V	gk872668	0	9969166	T	C
V	gk244453	0	9969338	A	G
V	gk244454	0	9969568	A	G
V	gk244455	0	9969680	A	G
V	gk643415	0	9969759	A	G
V	gk667843	0	9969898	T	C
V	gk663925	0	9970071	C	T
V	gk405786	0	9970111	C	T
V	gk314700	0	9970258	T	C
V	gk697235	0	9970338	T	A
V	gk396998	0	9970347	A	G
V	gk700324	0	9970373	T	C
V	gk553945	0	9970375	T	C
V	gk733820	0	9970422	A	G
V	gk244456	0	9970444	T	C
V	gk244457	0	9970500	A	G
V	gk626702	0	9970513	A	G
V	gk503465	0	9970552	T	C
V	gk244458	0	9970646	T	C
V	gk244459	0	9970907	A	G
V	gk616229	0	9971079	T	C
V	gk736047	0	9971204	A	G
V	gk582614	0	9971265	T	C
V	gk244460	0	9971412	A	G
V	gk501729	0	9971491	A	T
V	gk948783	0	9971546	TA	T
V	gk761658	0	9971573	T	C
V	gk702045	0	9971590	A	G
V	gk884550	0	9971725	T	C
V	gk611923	0	9971812	T	C
V	gk244461	0	9971854	T	C
V	gk463055	0	9971860	T	A
V	gk771169	0	9971905	A	G
V	gk480104	0	9972048	G	A
V	gk244462	0	9972245	A	G
V	gk402630	0	9972366	T	C
V	gk401819	0	9972466	T	C
V	gk531813	0	9972614	A	G
V	gk244463	0	9972653	T	C
V	gk244464	0	9972745	A	T
V	gk244465	0	9972859	T	C
V	gk787437	0	9973464	T	C
V	gk534375	0	9973479	A	G
V	gk492824	0	9973661	A	G
V	gk931125	0	9973680	T	C
V	gk336703	0	9973748	T	C
V	gk897980	0	9973805	T	C
V	gk804393	0	9973899	G	A
V	gk953409	0	9974139	T	C
V	gk731761	0	9974298	T	C
V	gk463056	0	9974348	A	T
V	gk423288	0	9974601	A	G
V	gk933341	0	9974630	T	C
V	gk768754	0	9974658	A	G
V	gk737361	0	9974669	T	C
V	gk362438	0	9974674	A	G
V	gk527845	0	9974700	A	G
V	gk678684	0	9974775	A	G
V	gk327627	0	9974798	T	C
V	gk757029	0	9974837	T	C
V	gk948784	0	9974869	CT	C
V	gk327628	0	9974941	T	A
V	gk520577	0	9975470	T	C
V	gk327629	0	9975513	C	T
V	gk589505	0	9975825	A	T
V	gk895235	0	9975902	T	C
V	gk344209	0	9975903	A	G
V	gk498672	0	9976008	T	A
V	gk494840	0	9976293	A	G
V	gk548720	0	9976381	G	A
V	gk244466	0	9976435	T	C
V	gk887372	0	9976581	A	G
V	gk484599	0	9976634	C	T
V	gk483140	0	9976795	A	G
V	gk876929	0	9976811	T	C
V	gk413762	0	9976861	A	G
V	gk707840	0	9977081	T	C
V	gk244467	0	9977085	T	C
V	gk348195	0	9977102	A	G
V	gk327630	0	9977167	T	C
V	gk244468	0	9977225	A	G
V	gk742322	0	9977275	A	T
V	gk244469	0	9977354	T	A
V	gk244470	0	9977364	T	A
V	gk384462	0	9977485	G	A
V	gk586625	0	9977571	A	G
V	gk357963	0	9977573	A	G
V	gk244471	0	9977982	T	C
V	gk244472	0	9978144	T	C
V	gk244473	0	9978181	T	C
V	gk384463	0	9978270	A	G
V	gk244474	0	9978271	T	C
V	gk681807	0	9978529	T	C
V	gk244475	0	9978561	A	G
V	gk948785	0	9978638	G	GGA
V	gk548721	0	9978647	A	G
V	gk850189	0	9978670	A	G
V	gk752239	0	9978874	G	T
V	gk460584	0	9978902	A	G
V	gk244476	0	9978988	G	T
V	gk244477	0	9979095	A	G
V	gk515598	0	9979182	A	G
V	gk874887	0	9979325	A	G
V	gk244478	0	9979410	T	C
V	gk586626	0	9979471	A	G
V	gk244479	0	9979668	T	C
V	gk847314	0	9979684	T	C
V	gk788097	0	9979722	T	C
V	gk929412	0	9979769	T	A
V	gk887373	0	9979825	A	G
V	gk898362	0	9980043	T	C
V	gk664720	0	9980051	A	G
V	gk327165	0	9980346	A	G
V	gk778266	0	9980450	C	A
V	gk488299	0	9980474	A	G
V	gk687702	0	9980505	T	C
V	gk244480	0	9980582	T	C
V	gk244481	0	9980626	T	C
V	gk788098	0	9981049	T	C
V	gk716514	0	9981075	T	C
V	gk244482	0	9981327	T	C
V	gk401821	0	9981381	A	C
V	gk954833	0	9981568	A	G
V	gk244483	0	9981574	A	G
V	gk902237	0	9981659	A	G
V	gk244484	0	9981727	A	G
V	gk781875	0	9981759	T	C
V	gk244485	0	9981778	A	G
V	gk743673	0	9981892	C	T
V	gk244486	0	9981899	C	T
V	gk244487	0	9982022	T	C
V	gk244488	0	9982025	A	G
V	gk863540	0	9982151	T	C
V	gk859242	0	9982244	T	C
V	gk610490	0	9982409	T	C
V	gk679280	0	9982809	A	G
V	gk342423	0	9982872	T	C
V	gk444604	0	9983105	A	G
V	gk335617	0	9983236	T	C
V	gk474777	0	9983254	T	C
V	gk511291	0	9983572	T	C
V	gk244489	0	9983579	T	C
V	gk454509	0	9983787	T	C
V	gk244490	0	9983798	T	C
V	gk618633	0	9983803	A	G
V	gk624413	0	9983865	A	G
V	gk244491	0	9984093	T	C
V	gk738081	0	9984115	G	A
V	gk873177	0	9984152	T	C
V	gk710655	0	9984165	A	G
V	gk679281	0	9984229	A	G
V	gk517609	0	9984304	T	C
V	gk244492	0	9984572	A	C
V	gk788629	0	9984639	T	C
V	gk485264	0	9984820	A	G
V	gk244493	0	9984903	A	G
V	gk642334	0	9985076	A	G
V	gk931747	0	9985085	A	G
V	gk615080	0	9985487	A	G
V	gk918594	0	9985616	A	G
V	gk244494	0	9985759	A	T
V	gk244495	0	9985864	A	G
V	gk936353	0	9985943	C	A
V	gk642886	0	9986037	A	G
V	gk953410	0	9986065	T	C
V	gk244496	0	9986220	T	A
V	gk447891	0	9986309	A	G
V	gk871072	0	9986434	T	C
V	gk929413	0	9986442	T	C
V	gk436304	0	9986513	T	C
V	gk948786	0	9986583	A	ATTGCTCCTTCACGAGTCAGATTTCCTCCAATGAATCCGGAAATGTGGACAAAGACTCCGCC
V	gk922585	0	9986610	T	C
V	gk519047	0	9986712	T	C
V	gk745961	0	9986944	A	G
V	gk244497	0	9987026	T	C
V	gk761659	0	9987131	T	A
V	gk475285	0	9987148	A	G
V	gk244498	0	9987264	G	A
V	gk567074	0	9987426	C	A
V	gk670069	0	9987510	A	G
V	gk244499	0	9987545	A	G
V	gk526920	0	9987735	C	A
V	gk244500	0	9987858	A	G
V	gk536472	0	9988025	A	G
V	gk739716	0	9988049	A	G
V	gk244501	0	9988095	A	G
V	gk244502	0	9988173	C	A
V	gk930574	0	9988188	A	G
V	gk244503	0	9988229	A	G
V	gk493813	0	9988532	T	C
V	gk244504	0	9988644	T	C
V	gk321952	0	9988686	A	T
V	gk550616	0	9988694	T	C
V	gk417303	0	9988793	A	C
V	gk843586	0	9988862	C	T
V	gk244505	0	9989241	T	C
V	gk720821	0	9989376	T	C
V	gk749492	0	9989628	T	A
V	gk244506	0	9989699	T	C
V	gk244507	0	9989727	T	C
V	gk575797	0	9989748	A	G
V	gk432464	0	9989928	G	A
V	gk926016	0	9990032	T	C
V	gk662926	0	9990074	A	G
V	gk244508	0	9990337	T	C
V	gk709560	0	9990445	T	C
V	gk395608	0	9990476	A	G
V	gk506163	0	9990516	A	G
V	gk244509	0	9990603	A	G
V	gk244510	0	9990794	A	G
V	gk244511	0	9990929	A	G
V	gk956750	0	9990942	T	C
V	gk741026	0	9991065	T	C
V	gk608018	0	9991086	T	C
V	gk244512	0	9991105	A	G
V	gk244513	0	9991191	T	C
V	gk921017	0	9991197	T	A
V	gk921018	0	9991244	C	A
V	gk421975	0	9991294	G	T
V	gk827571	0	9991619	T	C
V	gk844359	0	9991647	A	G
V	gk244514	0	9991820	T	C
V	gk693133	0	9992027	T	C
V	gk645390	0	9992188	A	G
V	gk635846	0	9992244	A	G
V	gk954073	0	9992353	A	G
V	gk502940	0	9992440	A	G
V	gk438286	0	9992495	C	T
V	gk244515	0	9992828	T	C
V	gk579535	0	9992925	T	C
V	gk443738	0	9992971	A	T
V	gk631248	0	9993033	A	G
V	gk531814	0	9993069	A	G
V	gk777669	0	9993103	A	G
V	gk244516	0	9993185	T	C
V	gk438932	0	9993278	T	C
V	gk757645	0	9993475	C	A
V	gk244517	0	9993550	A	G
V	gk802304	0	9993625	A	T
V	gk708396	0	9993868	T	C
V	gk739717	0	9993930	A	G
V	gk741027	0	9993944	T	C
V	gk527846	0	9993947	C	A
V	gk336704	0	9994039	T	C
V	gk330698	0	9994393	T	C
V	gk481146	0	9994958	T	C
V	gk416368	0	9995058	T	C
V	gk244518	0	9995646	T	C
V	gk743674	0	9995732	C	T
V	gk244519	0	9996217	A	G
V	gk794275	0	9996260	C	T
V	gk772109	0	9996277	A	G
V	gk344733	0	9996419	A	G
V	gk689785	0	9996449	A	T
V	gk244520	0	9996561	A	G
V	gk244521	0	9996600	A	G
V	gk738082	0	9996903	A	G
V	gk244522	0	9996931	T	C
V	gk244523	0	9997199	T	C
V	gk244524	0	9997227	A	G
V	gk753260	0	9997300	A	G
V	gk655436	0	9997464	C	T
V	gk416953	0	9997473	A	G
V	gk402338	0	9997596	A	G
V	gk244525	0	9997634	T	C
V	gk244526	0	9997715	T	C
V	gk244527	0	9997719	T	C
V	gk244528	0	9997943	C	T
V	gk517610	0	9997953	T	C
V	gk526921	0	9998047	A	G
V	gk663926	0	9998083	A	G
V	gk638356	0	9998142	A	G
V	gk416954	0	9998159	T	A
V	gk244529	0	9998237	A	G
V	gk487744	0	9998306	C	T
V	gk423289	0	9998557	C	T
V	gk326331	0	9998678	T	A
V	gk520132	0	9998709	A	G
V	gk244530	0	9998714	T	C
V	gk827572	0	9998757	T	C
V	gk338564	0	9999117	T	C
V	gk370319	0	9999148	A	G
V	gk418615	0	9999219	C	T
V	gk244531	0	9999380	A	T
V	gk383390	0	9999552	A	G
V	gk668928	0	9999686	A	G
V	gk881546	0	9999703	T	C
V	gk244532	0	9999868	T	C
V	gk481147	0	9999931	T	C
V	gk622040	0	9999989	T	C
V	gk553417	0	10000099	A	G
V	gk868185	0	10000173	T	A
V	gk415760	0	10000212	C	T
V	gk811776	0	10000429	A	G
V	gk415761	0	10000784	G	C
V	gk362016	0	10000830	T	C
V	gk660077	0	10001075	A	G
V	gk696410	0	10001353	A	G
V	gk244533	0	10001382	G	A
V	gk937538	0	10001499	A	G
V	gk809880	0	10001502	A	G
V	gk244534	0	10001532	A	G
V	gk244535	0	10001624	T	A
V	gk623822	0	10001726	T	C
V	gk244536	0	10002168	C	A
V	gk837686	0	10002252	T	C
V	gk313085	0	10002342	A	G
V	gk244537	0	10002354	T	C
V	gk605171	0	10002365	A	G
V	gk479579	0	10002386	T	C
V	gk392491	0	10002396	T	C
V	gk244538	0	10002612	C	T
V	gk723774	0	10002679	T	C
V	gk244539	0	10002720	A	G
V	gk610491	0	10002739	G	T
V	gk244540	0	10002863	A	T
V	gk244541	0	10002884	A	G
V	gk244542	0	10002910	A	G
V	gk794276	0	10002929	A	G
V	gk244543	0	10002981	T	C
V	gk745492	0	10003142	T	C
V	gk244544	0	10003299	T	C
V	gk244545	0	10003596	G	A
V	gk532941	0	10003977	T	C
V	gk244546	0	10004088	T	C
V	gk646829	0	10004478	T	C
V	gk244547	0	10004642	C	T
V	gk244548	0	10004682	T	C
V	gk774122	0	10005079	T	C
V	gk385575	0	10005397	A	G
V	gk244549	0	10005532	A	G
V	gk244550	0	10005553	G	A
V	gk877707	0	10005564	A	G
V	gk843965	0	10006411	T	C
V	gk762556	0	10006518	T	C
V	gk477273	0	10006524	A	G
V	gk955598	0	10006533	T	C
V	gk244551	0	10006545	A	G
V	gk776602	0	10006711	A	G
V	gk955599	0	10006714	A	G
V	gk244552	0	10006817	A	G
V	gk453949	0	10006837	T	C
V	gk516145	0	10006858	T	C
V	gk244553	0	10006925	A	G
V	gk244554	0	10007068	A	G
V	gk244555	0	10007120	T	C
V	gk822312	0	10007328	G	A
V	gk567399	0	10007479	T	C
V	gk686330	0	10007667	A	G
V	gk244556	0	10007675	C	T
V	gk532345	0	10007758	A	G
V	gk708397	0	10007819	G	A
V	gk400423	0	10007833	A	G
V	gk567400	0	10007861	C	A
V	gk531176	0	10007871	A	G
V	gk347523	0	10007913	T	C
V	gk244557	0	10008004	A	G
V	gk244558	0	10008014	A	T
V	gk960097	0	10008159	ATT	A
V	gk447071	0	10008183	G	A
V	gk244559	0	10008321	A	G
V	gk244560	0	10008605	A	G
V	gk714359	0	10008652	A	G
V	gk244561	0	10008831	T	C
V	gk244562	0	10008838	A	G
V	gk244563	0	10008862	T	C
V	gk913778	0	10009119	T	C
V	gk821842	0	10009121	T	C
V	gk244564	0	10009182	G	A
V	gk437360	0	10009239	T	A
V	gk373343	0	10009396	A	G
V	gk694934	0	10009543	T	C
V	gk744272	0	10009581	T	C
V	gk670070	0	10009686	A	G
V	gk920429	0	10009845	A	G
V	gk802679	0	10009893	T	C
V	gk619237	0	10010079	A	G
V	gk244565	0	10010256	T	C
V	gk916614	0	10010276	T	C
V	gk244566	0	10010425	T	C
V	gk925010	0	10010610	A	G
V	gk414943	0	10010649	T	A
V	gk433337	0	10010755	G	A
V	gk244567	0	10010898	T	C
V	gk902238	0	10011026	C	T
V	gk720822	0	10011040	T	C
V	gk503957	0	10011323	A	G
V	gk850723	0	10011394	A	G
V	gk478595	0	10011412	C	T
V	gk948788	0	10011433	T	TA
V	gk871610	0	10011547	A	C
V	gk534376	0	10011578	A	G
V	gk871073	0	10011694	T	C
V	gk596143	0	10011994	T	C
V	gk337203	0	10012054	T	C
V	gk444605	0	10012076	A	T
V	gk244568	0	10012092	T	A
V	gk933342	0	10012145	T	C
V	gk652833	0	10012161	T	C
V	gk244569	0	10012621	T	A
V	gk244570	0	10012754	T	C
V	gk622041	0	10012832	A	G
V	gk244571	0	10012837	T	C
V	gk777226	0	10012951	A	G
V	gk244572	0	10012958	T	C
V	gk350843	0	10013072	T	C
V	gk565814	0	10013088	T	C
V	gk449827	0	10013320	T	C
V	gk244573	0	10013342	A	G
V	gk426342	0	10013616	A	G
V	gk592264	0	10013629	G	T
V	gk475790	0	10013681	A	G
V	gk863541	0	10013763	T	C
V	gk459535	0	10013999	G	A
V	gk244574	0	10014015	T	C
V	gk331098	0	10014047	T	C
V	gk674726	0	10014451	A	G
V	gk244575	0	10014464	A	T
V	gk329672	0	10014498	T	C
V	gk653391	0	10014678	T	C
V	gk886757	0	10014679	T	C
V	gk244576	0	10014806	T	C
V	gk426788	0	10014871	A	G
V	gk658598	0	10014950	A	G
V	gk244577	0	10014952	A	G
V	gk741771	0	10015017	G	T
V	gk903238	0	10015552	A	G
V	gk457366	0	10015560	G	A
V	gk244578	0	10015644	A	G
V	gk341791	0	10015650	A	G
V	gk633555	0	10015669	T	A
V	gk435301	0	10015804	T	A
V	gk752240	0	10015889	A	G
V	gk743034	0	10016201	A	G
V	gk777227	0	10016217	A	G
V	gk244579	0	10016221	G	T
V	gk556785	0	10016359	G	A
V	gk755601	0	10016398	T	A
V	gk688640	0	10016488	T	C
V	gk586126	0	10016674	A	T
V	gk244580	0	10016692	C	T
V	gk377495	0	10016765	T	C
V	gk948790	0	10017119	A	AT
V	gk244581	0	10017288	C	T
V	gk357964	0	10017299	A	G
V	gk244582	0	10017422	T	C
V	gk244583	0	10017467	T	C
V	gk244584	0	10017677	T	C
V	gk698817	0	10017702	T	C
V	gk537731	0	10017830	C	T
V	gk453167	0	10017925	G	A
V	gk650543	0	10018003	T	C
V	gk560790	0	10018115	A	G
V	gk479580	0	10018298	A	G
V	gk244585	0	10018389	A	G
V	gk541320	0	10018579	T	C
V	gk840678	0	10018605	T	C
V	gk859243	0	10018651	T	C
V	gk851746	0	10018724	T	C
V	gk244586	0	10018883	A	G
V	gk546214	0	10019100	A	G
V	gk244587	0	10019128	A	G
V	gk244588	0	10019132	A	G
V	gk244589	0	10019298	A	G
V	gk394147	0	10019350	T	C
V	gk244590	0	10019369	A	G
V	gk699595	0	10019573	A	G
V	gk518384	0	10019959	T	C
V	gk244591	0	10020036	A	G
V	gk244592	0	10020083	A	G
V	gk375920	0	10020149	T	C
V	gk244593	0	10020184	A	G
V	gk361167	0	10020190	A	G
V	gk518385	0	10020272	T	C
V	gk244594	0	10020292	T	C
V	gk425564	0	10020372	A	G
V	gk433597	0	10020383	T	C
V	gk244595	0	10020433	A	G
V	gk948791	0	10020449	CT	C
V	gk729701	0	10020488	T	C
V	gk244596	0	10020783	A	G
V	gk868186	0	10020798	A	T
V	gk627817	0	10020806	T	C
V	gk510860	0	10021030	A	G
V	gk814212	0	10021089	A	G
V	gk895236	0	10021097	T	C
V	gk394448	0	10021174	A	G
V	gk330277	0	10021286	A	G
V	gk754542	0	10021343	T	C
V	gk366113	0	10021347	T	C
V	gk244597	0	10021384	A	G
V	gk684922	0	10021428	A	G
V	gk403213	0	10021516	A	G
V	gk741028	0	10021626	T	C
V	gk801617	0	10021684	A	G
V	gk589506	0	10021709	T	C
V	gk698818	0	10021788	T	C
V	gk244598	0	10021875	A	G
V	gk534807	0	10021899	T	C
V	gk706600	0	10021912	A	G
V	gk244599	0	10021937	A	G
V	gk244600	0	10021972	A	G
V	gk635847	0	10021982	T	C
V	gk808275	0	10022003	T	C
V	gk904626	0	10022065	A	G
V	gk437110	0	10022066	G	A
V	gk319670	0	10022128	A	G
V	gk902754	0	10022138	T	A
V	gk387924	0	10022270	T	C
V	gk244601	0	10022305	C	A
V	gk473807	0	10022346	A	G
V	gk244602	0	10022390	A	G
V	gk602199	0	10022483	T	C
V	gk519695	0	10022499	A	G
V	gk504400	0	10022652	A	G
V	gk885044	0	10022750	A	G
V	gk833586	0	10022887	A	G
V	gk244603	0	10022892	A	G
V	gk244604	0	10023013	A	G
V	gk526922	0	10023039	A	G
V	gk510861	0	10023208	A	G
V	gk244605	0	10023227	T	C
V	gk526923	0	10023233	A	G
V	gk823448	0	10023399	T	A
V	gk373344	0	10023528	A	G
V	gk798192	0	10023622	A	G
V	gk744273	0	10023714	A	G
V	gk244606	0	10023946	A	G
V	gk797205	0	10024114	A	G
V	gk786218	0	10024249	A	G
V	gk559750	0	10024258	T	C
V	gk488858	0	10024342	G	A
V	gk244607	0	10024344	A	G
V	gk687271	0	10024357	A	G
V	gk312653	0	10024361	T	C
V	gk393443	0	10024428	A	G
V	gk475286	0	10024477	A	G
V	gk931748	0	10024545	A	T
V	gk244608	0	10024638	T	A
V	gk350259	0	10024682	A	G
V	gk244609	0	10024707	A	G
V	gk528873	0	10024708	T	C
V	gk547685	0	10024714	A	G
V	gk569030	0	10024852	G	T
V	gk726033	0	10024873	T	C
V	gk244610	0	10024934	T	C
V	gk891871	0	10024981	A	G
V	gk328006	0	10025022	A	G
V	gk244611	0	10025209	T	C
V	gk586627	0	10025213	A	G
V	gk244612	0	10025216	C	T
V	gk549314	0	10025239	T	C
V	gk641068	0	10025316	T	C
V	gk567401	0	10025351	T	C
V	gk492825	0	10025510	A	G
V	gk469953	0	10025667	A	G
V	gk244613	0	10025703	A	G
V	gk485690	0	10025766	A	G
V	gk707360	0	10025785	T	C
V	gk790988	0	10025891	A	T
V	gk828607	0	10025940	A	G
V	gk244614	0	10026003	T	C
V	gk554330	0	10026080	T	C
V	gk570037	0	10026124	A	G
V	gk798193	0	10026834	G	T
V	gk388798	0	10026873	T	C
V	gk653392	0	10026894	T	C
V	gk926617	0	10026939	T	C
V	gk883046	0	10027767	A	G
V	gk469954	0	10027798	T	A
V	gk244615	0	10027834	T	C
V	gk244616	0	10027855	A	G
V	gk520578	0	10027993	G	A
V	gk244617	0	10028075	T	C
V	gk747135	0	10028188	A	G
V	gk948792	0	10028312	CA	C
V	gk556786	0	10028375	A	G
V	gk917208	0	10028449	T	C
V	gk948793	0	10028534	G	GA
V	gk428006	0	10028571	T	C
V	gk726491	0	10028592	T	C
V	gk244618	0	10028976	T	C
V	gk636895	0	10029025	T	C
V	gk338120	0	10029046	T	C
V	gk514662	0	10029119	T	C
V	gk671385	0	10029317	A	G
V	gk848511	0	10029455	T	C
V	gk771170	0	10029512	C	T
V	gk476758	0	10029574	A	G
V	gk830423	0	10029587	T	C
V	gk244619	0	10029618	A	G
V	gk244620	0	10029721	T	C
V	gk244621	0	10029912	T	C
V	gk490249	0	10029969	T	C
V	gk788099	0	10030206	T	C
V	gk948794	0	10030349	C	CA
V	gk791979	0	10030416	T	C
V	gk356958	0	10030456	A	G
V	gk503958	0	10030488	C	A
V	gk244622	0	10030652	T	C
V	gk570623	0	10030702	T	C
V	gk244623	0	10030980	A	G
V	gk357965	0	10031017	A	T
V	gk375205	0	10031064	T	A
V	gk244624	0	10031355	A	G
V	gk576784	0	10031610	T	C
V	gk948795	0	10031669	CA	C
V	gk408456	0	10031705	A	G
V	gk771171	0	10031785	C	T
V	gk394148	0	10031946	T	C
V	gk796262	0	10032058	T	C
V	gk527303	0	10032260	T	C
V	gk388259	0	10032347	A	G
V	gk418355	0	10032452	T	A
V	gk371587	0	10032454	T	C
V	gk525388	0	10032455	T	C
V	gk433338	0	10032505	G	T
V	gk854466	0	10032770	C	A
V	gk244625	0	10032870	A	G
V	gk650544	0	10033469	T	C
V	gk321306	0	10033543	A	G
V	gk920430	0	10033609	A	G
V	gk505616	0	10033755	A	G
V	gk244626	0	10033895	A	G
V	gk948796	0	10034026	G	GATAGT
V	gk404854	0	10034047	A	G
V	gk892411	0	10034071	C	T
V	gk516146	0	10034168	T	C
V	gk567402	0	10034224	T	C
V	gk700326	0	10034263	T	C
V	gk733170	0	10034476	T	C
V	gk727527	0	10034490	A	G
V	gk372556	0	10034509	A	G
V	gk416039	0	10034795	T	A
V	gk914345	0	10034799	T	C
V	gk602200	0	10034880	T	A
V	gk602201	0	10034882	A	C
V	gk413763	0	10035123	A	G
V	gk491101	0	10035192	T	A
V	gk886379	0	10035374	A	G
V	gk872124	0	10035428	G	A
V	gk244627	0	10035490	T	C
V	gk429438	0	10035650	T	C
V	gk469471	0	10035701	A	G
V	gk733171	0	10036026	C	A
V	gk502941	0	10036286	A	T
V	gk698269	0	10036332	A	G
V	gk244628	0	10036411	T	C
V	gk464920	0	10036432	T	C
V	gk619238	0	10036460	G	A
V	gk654506	0	10036587	A	G
V	gk425715	0	10036672	G	A
V	gk876300	0	10036787	T	C
V	gk826025	0	10036875	A	G
V	gk244629	0	10037029	T	C
V	gk386986	0	10037035	A	G
V	gk668479	0	10037087	T	C
V	gk244630	0	10037133	T	C
V	gk503959	0	10037348	A	G
V	gk244631	0	10037406	T	A
V	gk244632	0	10037485	T	C
V	gk244633	0	10037739	T	C
V	gk603607	0	10037858	T	C
V	gk244634	0	10037988	T	C
V	gk554331	0	10038134	T	C
V	gk806660	0	10038166	T	C
V	gk394149	0	10038198	T	C
V	gk519048	0	10038284	T	C
V	gk960474	0	10038382	<DEL>	A
V	gk915296	0	10038396	A	G
V	gk954074	0	10038522	T	C
V	gk244636	0	10038853	A	G
V	gk605172	0	10038886	A	G
V	gk805359	0	10039160	G	T
V	gk540321	0	10039670	A	G
V	gk244637	0	10039813	G	A
V	gk244638	0	10039816	T	C
V	gk244639	0	10039857	T	C
V	gk244640	0	10040030	T	C
V	gk598710	0	10040045	G	T
V	gk354509	0	10040046	T	C
V	gk596846	0	10040447	A	G
V	gk937539	0	10040572	T	A
V	gk397388	0	10040898	T	C
V	gk244641	0	10041166	A	G
V	gk656306	0	10041359	T	C
V	gk372764	0	10041644	T	C
V	gk347889	0	10041655	T	C
V	gk749117	0	10041708	T	C
V	gk244642	0	10041856	A	T
V	gk394150	0	10042228	T	C
V	gk321307	0	10042450	A	G
V	gk653891	0	10042483	A	G
V	gk428876	0	10042519	A	G
V	gk681145	0	10042773	A	G
V	gk453950	0	10042880	G	A
V	gk837688	0	10042967	A	C
V	gk336705	0	10043150	T	C
V	gk244643	0	10043257	A	G
V	gk244644	0	10043388	T	C
V	gk244645	0	10043627	T	C
V	gk836538	0	10043917	A	G
V	gk591180	0	10044034	A	G
V	gk244646	0	10044265	G	T
V	gk244647	0	10044405	A	G
V	gk909432	0	10044475	A	G
V	gk841122	0	10044615	C	A
V	gk569031	0	10044734	A	C
V	gk624839	0	10044758	T	C
V	gk244648	0	10044816	A	C
V	gk793169	0	10045010	A	G
V	gk447588	0	10045040	G	A
V	gk447589	0	10045047	C	T
V	gk841855	0	10045083	C	T
V	gk734941	0	10045236	A	G
V	gk244649	0	10045355	A	G
V	gk690489	0	10045441	A	G
V	gk734942	0	10045452	A	G
V	gk244650	0	10045577	C	A
V	gk672659	0	10045646	A	G
V	gk244651	0	10045681	A	G
V	gk391215	0	10045719	T	C
V	gk244652	0	10045819	T	C
V	gk387587	0	10045924	A	G
V	gk244653	0	10045995	A	G
V	gk837146	0	10046183	A	G
V	gk726492	0	10046190	T	C
V	gk797754	0	10046342	A	G
V	gk244654	0	10046433	A	G
V	gk244655	0	10046480	T	C
V	gk244656	0	10046547	A	G
V	gk244657	0	10046552	T	C
V	gk652835	0	10046574	T	C
V	gk801618	0	10046866	A	G
V	gk760775	0	10046981	A	G
V	gk702046	0	10047230	A	G
V	gk503960	0	10047389	A	G
V	gk693134	0	10047523	T	A
V	gk244658	0	10047529	T	C
V	gk870518	0	10047569	T	G
V	gk334757	0	10047681	A	G
V	gk244659	0	10047682	T	C
V	gk244660	0	10047688	A	G
V	gk244661	0	10047689	A	G
V	gk774123	0	10047769	T	C
V	gk414035	0	10047942	A	G
V	gk244662	0	10048035	T	C
V	gk244663	0	10048049	C	A
V	gk652045	0	10048076	C	A
V	gk481148	0	10048158	T	A
V	gk398390	0	10048298	T	C
V	gk575798	0	10048326	A	G
V	gk843966	0	10048552	T	C
V	gk374904	0	10048621	T	C
V	gk658864	0	10048715	T	A
V	gk739718	0	10048787	A	G
V	gk425565	0	10049280	A	G
V	gk460585	0	10049348	A	G
V	gk877708	0	10049385	A	G
V	gk722321	0	10049513	A	G
V	gk893469	0	10049524	T	C
V	gk613259	0	10049575	T	C
V	gk393186	0	10049749	A	G
V	gk811006	0	10049962	A	T
V	gk342424	0	10049994	T	C
V	gk244664	0	10050163	A	G
V	gk244665	0	10050181	A	G
V	gk414036	0	10050237	A	G
V	gk543949	0	10050301	T	C
V	gk615081	0	10050400	A	G
V	gk803297	0	10050411	A	G
V	gk459119	0	10050639	A	G
V	gk244666	0	10050771	T	C
V	gk828608	0	10051094	A	G
V	gk244667	0	10051096	A	G
V	gk519696	0	10051207	C	A
V	gk244668	0	10051308	A	G
V	gk244669	0	10051416	T	C
V	gk399868	0	10051563	A	G
V	gk244670	0	10051693	A	G
V	gk553418	0	10051771	A	G
V	gk719886	0	10051981	T	C
V	gk533656	0	10052101	T	C
V	gk396999	0	10052476	A	G
V	gk790384	0	10052525	C	T
V	gk572933	0	10052543	T	C
V	gk443180	0	10052777	G	A
V	gk908152	0	10052876	A	G
V	gk460586	0	10052880	A	G
V	gk604429	0	10052922	C	T
V	gk244671	0	10052994	T	C
V	gk954075	0	10053200	T	C
V	gk752715	0	10053340	G	A
V	gk837689	0	10053547	A	G
V	gk637480	0	10053889	C	T
V	gk380776	0	10054174	T	C
V	gk922587	0	10054369	T	C
V	gk244672	0	10054584	T	C
V	gk657472	0	10054633	T	C
V	gk244673	0	10055372	A	G
V	gk821843	0	10055383	T	C
V	gk244674	0	10055405	T	C
V	gk772110	0	10055465	A	G
V	gk244675	0	10055532	A	T
V	gk882095	0	10055542	A	G
V	gk396254	0	10055648	T	C
V	gk535809	0	10055766	T	C
V	gk911938	0	10055823	A	G
V	gk732480	0	10055845	C	A
V	gk574067	0	10055863	T	C
V	gk813142	0	10055911	T	C
V	gk568489	0	10056008	T	C
V	gk244676	0	10056045	T	C
V	gk244677	0	10056166	T	C
V	gk533657	0	10056363	T	C
V	gk416369	0	10056444	T	A
V	gk392492	0	10056501	T	C
V	gk244678	0	10056726	T	C
V	gk244679	0	10056802	A	G
V	gk460587	0	10057236	A	G
V	gk496149	0	10057416	C	T
V	gk434475	0	10057473	G	T
V	gk705523	0	10057510	T	C
V	gk869905	0	10057544	A	G
V	gk430540	0	10057625	A	G
V	gk392493	0	10057970	T	C
V	gk395269	0	10058184	A	G
V	gk244680	0	10058237	A	G
V	gk633556	0	10058504	T	C
V	gk562592	0	10058505	G	A
V	gk764130	0	10058529	A	T
V	gk631249	0	10058629	T	C
V	gk583191	0	10058775	T	C
V	gk453951	0	10058778	T	C
V	gk719887	0	10058959	T	C
V	gk244681	0	10059080	T	C
V	gk705524	0	10059122	T	C
V	gk733172	0	10059573	A	T
V	gk244682	0	10059855	T	C
V	gk681808	0	10059990	T	C
V	gk432732	0	10060078	A	G
V	gk578561	0	10060192	A	G
V	gk324967	0	10060389	T	A
V	gk897981	0	10060676	T	C
V	gk755602	0	10060848	C	A
V	gk857601	0	10060856	A	T
V	gk437111	0	10060952	T	C
V	gk851747	0	10060978	A	G
V	gk857602	0	10061052	A	G
V	gk244683	0	10061083	A	G
V	gk244684	0	10061084	A	G
V	gk700849	0	10061149	A	G
V	gk609873	0	10061179	A	G
V	gk585353	0	10061189	A	G
V	gk244685	0	10061328	T	C
V	gk441447	0	10061423	A	T
V	gk486812	0	10061520	A	G
V	gk411372	0	10061563	A	T
V	gk678055	0	10061758	A	G
V	gk741029	0	10061766	G	A
V	gk340192	0	10061944	T	C
V	gk445922	0	10062077	A	T
V	gk856003	0	10062306	A	G
V	gk525389	0	10062425	T	C
V	gk439676	0	10062629	A	C
V	gk362439	0	10062642	A	G
V	gk499081	0	10062832	A	G
V	gk244686	0	10063085	T	C
V	gk372217	0	10063086	T	C
V	gk669687	0	10063169	A	G
V	gk487133	0	10063269	A	G
V	gk840679	0	10063591	T	C
V	gk323023	0	10063809	T	C
V	gk625431	0	10063856	C	T
V	gk244687	0	10063866	T	C
V	gk244688	0	10063917	T	C
V	gk444834	0	10064087	C	A
V	gk862859	0	10064102	A	G
V	gk858152	0	10064104	A	G
V	gk750015	0	10064335	A	G
V	gk771172	0	10064364	C	T
V	gk543304	0	10064366	T	C
V	gk521243	0	10064618	T	C
V	gk838936	0	10064825	T	C
V	gk244689	0	10064931	T	C
V	gk824970	0	10065010	T	C
V	gk948797	0	10065022	TA	T
V	gk948798	0	10065343	T	TC
V	gk769256	0	10065408	T	C
V	gk528363	0	10065442	A	G
V	gk443739	0	10065529	G	T
V	gk884551	0	10065725	T	C
V	gk244690	0	10066023	T	C
V	gk520579	0	10066202	A	T
V	gk387588	0	10066718	A	G
V	gk470907	0	10066886	A	G
V	gk244691	0	10067000	T	C
V	gk824971	0	10067053	T	C
V	gk244692	0	10067079	T	C
V	gk415427	0	10067150	A	T
V	gk244693	0	10067250	A	G
V	gk741030	0	10067358	T	C
V	gk910852	0	10067681	A	G
V	gk910853	0	10067751	T	C
V	gk403641	0	10067773	T	C
V	gk779754	0	10067890	T	C
V	gk244694	0	10067908	A	G
V	gk244695	0	10067993	T	C
V	gk745493	0	10068003	T	C
V	gk435302	0	10068014	C	T
V	gk897427	0	10068015	T	C
V	gk664331	0	10068045	T	C
V	gk547686	0	10068400	A	G
V	gk313324	0	10068615	A	G
V	gk733173	0	10069030	T	C
V	gk683610	0	10069299	T	C
V	gk695865	0	10069571	T	C
V	gk244696	0	10069595	T	C
V	gk675419	0	10069649	T	C
V	gk804912	0	10069657	A	G
V	gk244697	0	10069709	T	C
V	gk413076	0	10069742	A	T
V	gk244698	0	10069745	T	C
V	gk244699	0	10069792	T	C
V	gk798194	0	10069823	T	C
V	gk897428	0	10070125	T	C
V	gk762898	0	10070162	T	A
V	gk244700	0	10070240	T	C
V	gk390342	0	10070316	T	C
V	gk244701	0	10070471	T	A
V	gk697755	0	10070644	T	C
V	gk444232	0	10070701	T	C
V	gk244702	0	10070749	A	G
V	gk244703	0	10071125	A	G
V	gk244704	0	10071146	T	C
V	gk244705	0	10071198	A	G
V	gk903818	0	10071379	C	T
V	gk617941	0	10071453	A	G
V	gk244706	0	10071487	T	C
V	gk449349	0	10071582	C	A
V	gk730389	0	10071584	T	A
V	gk784295	0	10071703	A	G
V	gk675953	0	10071738	A	G
V	gk244707	0	10071844	T	C
V	gk874888	0	10071956	A	G
V	gk712402	0	10071981	T	C
V	gk244708	0	10071982	A	G
V	gk470480	0	10072204	T	C
V	gk534377	0	10072325	A	G
V	gk499082	0	10072515	T	C
V	gk877709	0	10072820	A	G
V	gk790989	0	10072825	T	C
V	gk847968	0	10072939	A	G
V	gk873639	0	10073052	A	G
V	gk658865	0	10073057	T	A
V	gk412521	0	10073122	T	C
V	gk623823	0	10073227	T	C
V	gk244709	0	10073263	T	C
V	gk570624	0	10073265	A	G
V	gk530786	0	10073266	A	G
V	gk861183	0	10073274	A	G
V	gk244710	0	10073496	A	G
V	gk642335	0	10073702	A	G
V	gk244711	0	10073916	A	G
V	gk570625	0	10074345	G	T
V	gk781876	0	10074463	T	C
V	gk722322	0	10074760	A	G
V	gk244712	0	10074830	A	G
V	gk244713	0	10074831	A	G
V	gk397389	0	10075175	T	C
V	gk948799	0	10075195	T	TGAGCAGGGCTGTGTTCAAAAAA
V	gk695866	0	10075513	A	G
V	gk244714	0	10075557	A	T
V	gk542664	0	10075674	T	C
V	gk756306	0	10075829	T	C
V	gk827573	0	10076014	T	C
V	gk525390	0	10076150	T	C
V	gk694935	0	10076563	A	G
V	gk244715	0	10076587	A	G
V	gk244716	0	10076691	A	G
V	gk677035	0	10076697	A	G
V	gk244717	0	10076718	T	A
V	gk893470	0	10076755	T	C
V	gk563670	0	10076783	T	A
V	gk483995	0	10076800	T	C
V	gk884048	0	10076845	T	C
V	gk600037	0	10076938	T	C
V	gk897982	0	10077202	T	C
V	gk244718	0	10077356	T	C
V	gk615082	0	10077458	A	G
V	gk244719	0	10077612	T	C
V	gk537732	0	10077626	A	G
V	gk449828	0	10077687	T	C
V	gk531815	0	10077783	A	G
V	gk923248	0	10077879	T	A
V	gk757030	0	10077907	T	C
V	gk389144	0	10077973	T	C
V	gk386204	0	10077989	T	C
V	gk637481	0	10078020	T	C
V	gk428286	0	10078104	A	C
V	gk428287	0	10078194	A	G
V	gk699596	0	10078330	A	G
V	gk513339	0	10078759	A	G
V	gk595253	0	10078792	T	C
V	gk636455	0	10078851	G	A
V	gk700327	0	10078894	T	C
V	gk888283	0	10078981	T	C
V	gk452689	0	10079238	A	G
V	gk595254	0	10079593	T	C
V	gk543305	0	10079708	T	C
V	gk866952	0	10079776	G	A
V	gk603083	0	10080030	A	G
V	gk795560	0	10080322	C	A
V	gk635343	0	10080468	T	C
V	gk437112	0	10080632	T	C
V	gk871074	0	10081175	T	C
V	gk857126	0	10081183	A	G
V	gk938181	0	10081322	T	C
V	gk329673	0	10081520	T	C
V	gk692582	0	10081662	T	C
V	gk244720	0	10081758	A	G
V	gk901323	0	10082058	T	C
V	gk528364	0	10082062	A	G
V	gk678056	0	10082280	A	G
V	gk244721	0	10082455	T	C
V	gk388799	0	10082508	T	C
V	gk396541	0	10082558	T	C
V	gk514269	0	10082664	T	C
V	gk244722	0	10082788	A	G
V	gk244723	0	10082834	T	C
V	gk926618	0	10082853	A	T
V	gk896252	0	10083238	T	C
V	gk244724	0	10083454	T	C
V	gk807707	0	10083717	A	G
V	gk634435	0	10084019	T	C
V	gk244725	0	10084199	A	G
V	gk567403	0	10084812	T	C
V	gk244726	0	10084870	T	C
V	gk370954	0	10085229	T	C
V	gk764131	0	10085380	A	G
V	gk529846	0	10085569	T	C
V	gk948800	0	10085611	T	TA
V	gk244727	0	10085744	T	C
V	gk626225	0	10085792	A	G
V	gk585354	0	10085843	A	G
V	gk244728	0	10085941	T	C
V	gk752716	0	10086003	T	C
V	gk511292	0	10086048	T	C
V	gk420081	0	10086789	G	T
V	gk806661	0	10086905	T	C
V	gk244729	0	10087019	A	T
V	gk613955	0	10087153	A	G
V	gk764132	0	10087506	A	G
V	gk438287	0	10087617	A	G
V	gk352106	0	10087722	A	G
V	gk787438	0	10087753	T	C
V	gk828609	0	10088053	A	G
V	gk897983	0	10088117	T	C
V	gk874889	0	10088284	A	G
V	gk244730	0	10088358	T	C
V	gk614511	0	10088488	C	A
V	gk471396	0	10088961	T	A
V	gk475791	0	10089010	A	T
V	gk244731	0	10089260	T	C
V	gk471397	0	10089399	A	G
V	gk557318	0	10089450	A	G
V	gk908738	0	10089570	T	C
V	gk516147	0	10089823	T	C
V	gk825471	0	10089995	A	G
V	gk854467	0	10090161	A	G
V	gk244732	0	10090889	T	C
V	gk515599	0	10090925	A	G
V	gk576785	0	10091167	T	C
V	gk327631	0	10091207	T	C
V	gk244733	0	10091237	T	C
V	gk771173	0	10091296	T	C
V	gk840238	0	10091467	A	G
V	gk842518	0	10091515	T	C
V	gk328007	0	10091543	A	G
V	gk586127	0	10091553	G	T
V	gk410069	0	10092069	T	A
V	gk376236	0	10092108	A	T
V	gk244734	0	10092359	T	C
V	gk881032	0	10092643	C	T
V	gk244735	0	10092756	T	A
V	gk930575	0	10092990	A	G
V	gk626226	0	10093001	C	A
V	gk244736	0	10093324	T	C
V	gk244737	0	10093342	A	G
V	gk662325	0	10093540	T	A
V	gk244738	0	10093568	A	T
V	gk913080	0	10093828	T	C
V	gk948801	0	10093878	GAT	G
V	gk470481	0	10094028	G	A
V	gk244739	0	10094094	A	G
V	gk508156	0	10094132	A	T
V	gk897984	0	10094355	T	C
V	gk348598	0	10094395	A	G
V	gk931126	0	10094816	A	G
V	gk244740	0	10094891	A	G
V	gk511293	0	10094902	T	C
V	gk244741	0	10094987	A	G
V	gk582615	0	10095213	T	A
V	gk478147	0	10095585	T	C
V	gk244742	0	10095812	G	T
V	gk244743	0	10095914	A	G
V	gk244744	0	10096176	T	C
V	gk244745	0	10096182	A	G
V	gk843967	0	10096507	T	C
V	gk796710	0	10096679	T	C
V	gk588241	0	10096887	A	G
V	gk751560	0	10096889	A	T
V	gk244746	0	10097063	T	C
V	gk449829	0	10097182	C	A
V	gk244747	0	10097347	C	A
V	gk244748	0	10097414	T	C
V	gk375708	0	10097631	T	A
V	gk895649	0	10097772	A	G
V	gk244749	0	10097984	T	C
V	gk882690	0	10098737	T	C
V	gk577859	0	10098753	C	T
V	gk543950	0	10098827	C	T
V	gk664332	0	10098919	T	C
V	gk843010	0	10098952	C	T
V	gk512838	0	10099302	A	T
V	gk499981	0	10099313	G	T
V	gk797206	0	10099541	A	T
V	gk405516	0	10099671	A	G
V	gk543951	0	10099745	T	C
V	gk853068	0	10099997	A	G
V	gk510862	0	10100399	A	G
V	gk889469	0	10100728	T	C
V	gk879270	0	10100847	T	C
V	gk244750	0	10101003	A	G
V	gk897429	0	10101328	T	C
V	gk381054	0	10101566	A	G
V	gk244751	0	10101584	T	C
V	gk804394	0	10101666	T	A
V	gk796711	0	10101672	T	C
V	gk244752	0	10102232	A	T
V	gk244753	0	10102241	T	A
V	gk484600	0	10102257	A	G
V	gk370955	0	10102260	T	C
V	gk244754	0	10102278	T	C
V	gk244755	0	10102356	T	C
V	gk948802	0	10102577	A	AT
V	gk629109	0	10102916	A	G
V	gk706154	0	10102997	A	T
V	gk244756	0	10103019	A	G
V	gk874300	0	10103027	A	G
V	gk338565	0	10103124	T	C
V	gk414616	0	10103159	G	A
V	gk655031	0	10103191	A	G
V	gk244757	0	10103615	T	A
V	gk378096	0	10103646	T	C
V	gk511294	0	10103692	T	C
V	gk244758	0	10103723	T	C
V	gk244759	0	10103842	T	C
V	gk244760	0	10103890	T	C
V	gk829677	0	10103964	T	A
V	gk552295	0	10104034	A	G
V	gk326332	0	10104055	G	T
V	gk531177	0	10104313	A	G
V	gk552296	0	10104353	C	T
V	gk484601	0	10104367	A	G
V	gk326333	0	10104683	A	G
V	gk603608	0	10104732	T	C
V	gk936876	0	10104759	T	C
V	gk244761	0	10104910	T	C
V	gk564720	0	10105119	G	A
V	gk244762	0	10105416	T	C
V	gk605173	0	10105434	T	C
V	gk682771	0	10105481	A	G
V	gk244763	0	10105570	A	T
V	gk768755	0	10105623	T	C
V	gk768756	0	10105637	A	T
V	gk244764	0	10105725	T	C
V	gk579536	0	10106163	T	C
V	gk244765	0	10106245	T	C
V	gk869195	0	10106265	T	C
V	gk244766	0	10106500	A	G
V	gk675954	0	10106763	A	G
V	gk606572	0	10106765	A	G
V	gk428877	0	10107077	C	A
V	gk313325	0	10107143	A	G
V	gk648755	0	10107288	A	G
V	gk456213	0	10107589	A	G
V	gk244767	0	10107729	A	G
V	gk244768	0	10107858	T	C
V	gk656914	0	10107930	A	G
V	gk244769	0	10108185	T	A
V	gk244770	0	10108454	A	G
V	gk317783	0	10108722	G	A
V	gk517611	0	10109054	G	T
V	gk244771	0	10109127	A	G
V	gk244772	0	10109917	A	T
V	gk761660	0	10110156	T	C
V	gk532942	0	10110229	T	C
V	gk548722	0	10110349	A	G
V	gk444233	0	10110469	T	C
V	gk389923	0	10110599	A	G
V	gk244773	0	10110616	A	G
V	gk603609	0	10110760	G	A
V	gk758200	0	10110774	T	C
V	gk734453	0	10110858	A	T
V	gk478997	0	10110859	T	C
V	gk244774	0	10110986	T	C
V	gk690098	0	10110997	G	A
V	gk462107	0	10111028	C	A
V	gk395609	0	10111108	G	A
V	gk513860	0	10111139	C	A
V	gk719314	0	10111153	A	G
V	gk948803	0	10111185	C	CT
V	gk416040	0	10111195	A	T
V	gk409093	0	10111247	A	T
V	gk937540	0	10111322	A	T
V	gk497752	0	10111409	T	A
V	gk806662	0	10111854	T	C
V	gk829038	0	10111918	T	C
V	gk244775	0	10112049	T	C
V	gk704895	0	10112183	A	G
V	gk731762	0	10112403	A	G
V	gk244776	0	10112752	T	C
V	gk748345	0	10112840	A	G
V	gk471903	0	10112863	T	C
V	gk475792	0	10112957	T	A
V	gk244777	0	10112979	A	G
V	gk244778	0	10113011	A	G
V	gk342425	0	10113223	T	C
V	gk244779	0	10113247	T	C
V	gk315270	0	10113262	A	G
V	gk244780	0	10113559	T	C
V	gk855579	0	10113683	A	G
V	gk244781	0	10113908	G	A
V	gk764133	0	10114083	A	G
V	gk842519	0	10114157	T	C
V	gk546778	0	10114194	A	G
V	gk385891	0	10114224	A	G
V	gk342426	0	10114361	T	G
V	gk609874	0	10114602	A	G
V	gk690099	0	10114770	T	C
V	gk354510	0	10114881	T	C
V	gk730390	0	10114910	A	G
V	gk589507	0	10115271	A	G
V	gk840239	0	10115279	T	C
V	gk621081	0	10115587	T	G
V	gk866238	0	10115741	A	G
V	gk472337	0	10115839	T	C
V	gk754016	0	10116199	A	G
V	gk831025	0	10116244	A	G
V	gk244782	0	10116264	A	G
V	gk244783	0	10116322	A	G
V	gk472338	0	10116341	A	T
V	gk395992	0	10116415	T	C
V	gk444606	0	10116463	T	C
V	gk664721	0	10116561	A	G
V	gk704896	0	10116624	A	G
V	gk244784	0	10116633	A	G
V	gk244785	0	10116646	A	G
V	gk395993	0	10116668	T	G
V	gk897430	0	10116756	T	C
V	gk551252	0	10116766	T	C
V	gk388491	0	10116771	A	G
V	gk576786	0	10116794	T	C
V	gk391789	0	10116977	A	G
V	gk743035	0	10117035	A	G
V	gk740310	0	10117083	A	G
V	gk244786	0	10117155	A	G
V	gk534808	0	10117164	G	A
V	gk513340	0	10117390	A	G
V	gk368558	0	10117392	A	G
V	gk760229	0	10117688	T	C
V	gk782615	0	10118162	A	G
V	gk244787	0	10118233	A	G
V	gk244788	0	10118338	T	C
V	gk780560	0	10118347	A	G
V	gk928629	0	10118495	G	A
V	gk702047	0	10118500	A	G
V	gk468984	0	10118545	A	G
V	gk244789	0	10118881	A	G
V	gk244790	0	10118902	A	G
V	gk383391	0	10119013	A	G
V	gk535810	0	10119035	T	C
V	gk605845	0	10119100	A	G
V	gk719888	0	10119280	T	C
V	gk642336	0	10119293	C	A
V	gk244791	0	10119445	A	G
V	gk244792	0	10119667	A	G
V	gk443740	0	10119701	C	A
V	gk329674	0	10120042	T	C
V	gk712403	0	10120060	T	C
V	gk429812	0	10120620	C	T
V	gk244793	0	10120626	T	C
V	gk890711	0	10120673	A	G
V	gk851169	0	10120721	A	G
V	gk372218	0	10120755	A	G
V	gk538622	0	10120775	A	T
V	gk476759	0	10120803	T	C
V	gk244794	0	10120946	A	G
V	gk666711	0	10121096	A	G
V	gk552297	0	10121250	A	G
V	gk678057	0	10121448	A	G
V	gk244795	0	10121681	C	T
V	gk686827	0	10121740	T	C
V	gk244796	0	10121886	T	C
V	gk244797	0	10122178	A	G
V	gk759347	0	10122256	T	C
V	gk313326	0	10122264	A	G
V	gk818854	0	10122360	T	C
V	gk438933	0	10122419	T	C
V	gk516471	0	10122779	T	A
V	gk553946	0	10122859	T	C
V	gk778267	0	10123032	T	C
V	gk926619	0	10123181	T	C
V	gk471398	0	10123252	A	G
V	gk517612	0	10123371	T	C
V	gk244798	0	10123389	T	C
V	gk448171	0	10123412	A	C
V	gk244799	0	10123733	T	C
V	gk244800	0	10123877	A	G
V	gk878786	0	10123969	T	C
V	gk791980	0	10124319	G	A
V	gk530329	0	10124333	A	G
V	gk723775	0	10124445	T	C
V	gk394979	0	10124490	T	A
V	gk695549	0	10124892	T	C
V	gk369208	0	10124928	T	C
V	gk244801	0	10124950	T	C
V	gk473246	0	10124988	A	T
V	gk334343	0	10125092	T	C
V	gk472339	0	10125237	A	T
V	gk800282	0	10125277	T	C
V	gk244802	0	10125317	T	C
V	gk870519	0	10125896	A	G
V	gk896889	0	10126262	A	G
V	gk832346	0	10126403	T	C
V	gk897985	0	10126503	T	C
V	gk948804	0	10126640	A	ATTGCACTCCCTAATAGTC
V	gk627818	0	10126684	T	C
V	gk663269	0	10126770	T	C
V	gk382111	0	10127011	A	G
V	gk312116	0	10127018	A	G
V	gk905677	0	10127131	T	A
V	gk453168	0	10127555	C	T
V	gk409094	0	10127947	A	G
V	gk489775	0	10128066	T	C
V	gk429439	0	10128429	C	T
V	gk244803	0	10128458	T	C
V	gk839661	0	10128689	A	G
V	gk244804	0	10128768	A	G
V	gk666712	0	10129207	T	C
V	gk395994	0	10129442	T	C
V	gk361639	0	10129605	A	G
V	gk631844	0	10129716	A	G
V	gk425376	0	10129754	C	T
V	gk741031	0	10129803	T	C
V	gk244805	0	10129809	T	C
V	gk376718	0	10129951	T	C
V	gk398391	0	10130129	T	C
V	gk642337	0	10130445	A	G
V	gk244806	0	10130460	A	G
V	gk536473	0	10130681	A	G
V	gk741772	0	10130768	A	G
V	gk797755	0	10130831	A	G
V	gk505617	0	10130899	G	A
V	gk706155	0	10130969	T	C
V	gk948806	0	10130972	A	AT
V	gk589508	0	10131016	A	G
V	gk929414	0	10131046	T	A
V	gk923890	0	10131163	A	G
V	gk244807	0	10131493	T	C
V	gk244808	0	10131558	A	G
V	gk855580	0	10131603	G	T
V	gk629110	0	10131660	A	G
V	gk684071	0	10131888	T	C
V	gk706601	0	10131922	A	G
V	gk428623	0	10131976	G	A
V	gk244809	0	10132128	T	C
V	gk244810	0	10132396	A	G
V	gk244811	0	10132419	T	C
V	gk597537	0	10132452	T	C
V	gk547140	0	10132462	T	C
V	gk682772	0	10132636	A	C
V	gk332258	0	10132667	T	C
V	gk349960	0	10132738	A	G
V	gk244812	0	10133083	A	G
V	gk776094	0	10133407	T	C
V	gk417304	0	10133543	A	G
V	gk340193	0	10133657	T	C
V	gk536474	0	10133680	A	G
V	gk459536	0	10133985	A	G
V	gk244813	0	10134248	A	G
V	gk244814	0	10134816	C	A
V	gk580192	0	10134872	A	T
V	gk244815	0	10135132	A	G
V	gk948807	0	10135301	GC	G
V	gk244816	0	10135501	A	G
V	gk315190	0	10135747	T	C
V	gk620248	0	10135839	A	G
V	gk534809	0	10135954	T	A
V	gk858153	0	10136007	A	G
V	gk487134	0	10136099	A	G
V	gk244817	0	10136123	A	G
V	gk903819	0	10136130	C	T
V	gk572211	0	10136173	A	G
V	gk358358	0	10136273	T	C
V	gk617454	0	10136481	A	G
V	gk349524	0	10136560	T	C
V	gk955600	0	10137048	A	G
V	gk524805	0	10137089	T	C
V	gk362017	0	10137449	A	T
V	gk611190	0	10137688	G	A
V	gk818855	0	10137855	T	C
V	gk837147	0	10138129	G	A
V	gk244818	0	10138146	T	G
V	gk244819	0	10138147	T	G
V	gk512839	0	10138154	T	C
V	gk502943	0	10138399	A	G
V	gk244820	0	10138530	A	G
V	gk463057	0	10138545	A	G
V	gk938182	0	10138738	T	C
V	gk529847	0	10139552	T	C
V	gk908739	0	10139730	A	G
V	gk244821	0	10139752	T	C
V	gk378846	0	10139830	T	A
V	gk420851	0	10139870	C	T
V	gk244822	0	10139897	T	C
V	gk498673	0	10139935	A	G
V	gk327218	0	10140001	A	T
V	gk327219	0	10140004	A	G
V	gk244823	0	10140106	A	G
V	gk885554	0	10140172	A	G
V	gk665814	0	10140192	T	C
V	gk317999	0	10140398	T	C
V	gk427519	0	10140573	T	C
V	gk895650	0	10140650	A	G
V	gk718540	0	10140894	T	C
V	gk826026	0	10141462	A	G
V	gk874890	0	10141476	A	G
V	gk655032	0	10141537	A	G
V	gk460588	0	10141664	C	T
V	gk718541	0	10141669	T	A
V	gk392039	0	10141787	T	A
V	gk244825	0	10142067	A	G
V	gk880321	0	10142077	A	G
V	gk868187	0	10142240	T	C
V	gk908153	0	10142289	A	G
V	gk397390	0	10142337	A	T
V	gk705525	0	10142430	T	C
V	gk511295	0	10142479	T	C
V	gk681809	0	10142539	T	C
V	gk244826	0	10142731	T	C
V	gk928630	0	10142848	C	T
V	gk563671	0	10143098	A	G
V	gk626703	0	10143223	A	T
V	gk367702	0	10143237	A	G
V	gk961637	0	10143244	<DEL>	A
V	gk501730	0	10143445	T	C
V	gk804913	0	10143614	A	G
V	gk545516	0	10143670	T	C
V	gk244827	0	10143913	A	G
V	gk589509	0	10143965	A	G
V	gk936877	0	10144259	T	C
V	gk900092	0	10144260	T	C
V	gk632928	0	10144318	T	C
V	gk548342	0	10144324	T	C
V	gk399869	0	10144473	A	G
V	gk797756	0	10144544	T	C
V	gk336169	0	10144572	A	G
V	gk507564	0	10144577	A	G
V	gk244828	0	10144687	A	G
V	gk337204	0	10144721	T	C
V	gk556787	0	10144739	T	A
V	gk535811	0	10145564	T	C
V	gk244829	0	10145596	T	C
V	gk931127	0	10145934	T	C
V	gk244830	0	10146003	A	G
V	gk470908	0	10146145	C	A
V	gk669243	0	10146236	A	G
V	gk470909	0	10146287	C	T
V	gk244831	0	10146337	T	C
V	gk541893	0	10146350	T	C
V	gk342427	0	10146388	T	C
V	gk333942	0	10146401	A	G
V	gk426789	0	10146413	G	T
V	gk822971	0	10146451	A	G
V	gk879271	0	10146521	T	C
V	gk874891	0	10146742	A	G
V	gk579107	0	10147109	A	G
V	gk244832	0	10147194	A	G
V	gk352917	0	10147500	A	G
V	gk420341	0	10147617	T	C
V	gk616842	0	10147724	T	C
V	gk792541	0	10147760	C	T
V	gk394449	0	10147817	A	G
V	gk502288	0	10147818	T	C
V	gk314427	0	10148460	T	C
V	gk383001	0	10148566	T	C
V	gk633557	0	10148587	T	C
V	gk953742	0	10148597	T	C
V	gk699597	0	10148840	G	T
V	gk383002	0	10148951	C	T
V	gk429222	0	10149386	T	C
V	gk505618	0	10149431	A	G
V	gk548723	0	10149482	A	G
V	gk244833	0	10149536	A	G
V	gk789743	0	10149562	C	T
V	gk784881	0	10149577	T	C
V	gk933932	0	10149667	A	G
V	gk838937	0	10149670	T	A
V	gk244834	0	10149720	T	C
V	gk535812	0	10149728	T	C
V	gk615083	0	10149808	A	G
V	gk664333	0	10149809	C	T
V	gk639952	0	10149967	A	G
V	gk533658	0	10150051	A	G
V	gk715498	0	10150441	T	C
V	gk587019	0	10150471	C	T
V	gk332687	0	10150543	T	C
V	gk326835	0	10150550	A	T
V	gk927852	0	10150567	A	G
V	gk398392	0	10150841	T	C
V	gk882096	0	10150886	T	C
V	gk438288	0	10150983	T	A
V	gk469955	0	10151101	A	G
V	gk666713	0	10151134	A	G
V	gk244835	0	10151201	A	G
V	gk666714	0	10151248	T	C
V	gk747136	0	10151333	A	G
V	gk579108	0	10151385	T	A
V	gk244836	0	10151734	A	G
V	gk789250	0	10151772	G	T
V	gk784882	0	10152057	T	C
V	gk244837	0	10152109	T	C
V	gk914346	0	10152146	T	C
V	gk415428	0	10152166	A	T
V	gk345942	0	10152264	A	T
V	gk312923	0	10152499	T	C
V	gk739719	0	10152553	T	C
V	gk322704	0	10152578	A	G
V	gk581505	0	10152627	T	A
V	gk425566	0	10152650	C	T
V	gk244838	0	10152671	A	G
V	gk448410	0	10152742	A	T
V	gk709043	0	10153113	A	C
V	gk317365	0	10153398	A	G
V	gk948808	0	10153398	GA	G
V	gk850190	0	10153781	A	G
V	gk412206	0	10153784	A	G
V	gk772111	0	10153808	A	G
V	gk244839	0	10153875	C	A
V	gk317113	0	10154171	A	G
V	gk466762	0	10154258	A	G
V	gk671386	0	10154381	A	G
V	gk244840	0	10154491	A	G
V	gk722323	0	10154495	T	C
V	gk566221	0	10154575	T	C
V	gk594606	0	10154667	T	C
V	gk244841	0	10154849	A	G
V	gk813623	0	10154868	T	C
V	gk634436	0	10154961	T	C
V	gk866239	0	10155110	T	G
V	gk866240	0	10155119	C	T
V	gk244842	0	10155436	T	C
V	gk524138	0	10155454	A	G
V	gk334758	0	10155625	T	C
V	gk617942	0	10155860	T	A
V	gk532346	0	10156010	A	G
V	gk563183	0	10156052	G	A
V	gk768757	0	10156160	A	G
V	gk860186	0	10156505	G	A
V	gk552898	0	10156658	T	C
V	gk357433	0	10156949	T	A
V	gk526062	0	10156977	T	C
V	gk780561	0	10157038	A	G
V	gk800878	0	10157109	A	G
V	gk552298	0	10157276	A	G
V	gk709044	0	10157385	A	G
V	gk606573	0	10157404	A	G
V	gk904234	0	10157409	T	A
V	gk520580	0	10157431	T	C
V	gk668480	0	10157437	T	C
V	gk702048	0	10157504	T	A
V	gk499982	0	10157619	T	C
V	gk420342	0	10157657	T	A
V	gk806663	0	10157716	T	C
V	gk244843	0	10157769	T	A
V	gk445923	0	10157852	C	T
V	gk821844	0	10158178	A	G
V	gk438289	0	10158529	T	A
V	gk874301	0	10159208	A	G
V	gk763362	0	10159240	A	G
V	gk692583	0	10159706	T	A
V	gk687703	0	10159794	A	T
V	gk872125	0	10159923	T	C
V	gk667269	0	10160050	T	C
V	gk439422	0	10160313	T	C
V	gk515076	0	10160328	T	C
V	gk244844	0	10160384	T	C
V	gk660078	0	10160491	A	G
V	gk858812	0	10160570	T	C
V	gk660079	0	10160683	A	G
V	gk678058	0	10161239	A	G
V	gk244845	0	10161277	A	G
V	gk244846	0	10161916	T	A
V	gk962460	0	10161969	ATATATCTCAAATGTACGAGAATGTA	AGTACATTCATTTAAGTGCAATGAAGCACGGCGAAATGCATCTTATTAGATATAAAGGTAGATTGGTTTGAGTCTTTTCATAATAC
V	gk244847	0	10162120	T	C
V	gk244848	0	10162132	T	C
V	gk522468	0	10162147	T	C
V	gk727528	0	10162195	A	G
V	gk402151	0	10162397	G	A
V	gk244849	0	10162532	T	C
V	gk244850	0	10162611	A	G
V	gk954447	0	10162769	T	C
V	gk859643	0	10162862	G	A
V	gk919914	0	10163211	T	C
V	gk697236	0	10163241	T	C
V	gk244851	0	10163402	T	C
V	gk244852	0	10163404	A	G
V	gk324745	0	10163459	T	C
V	gk582616	0	10163489	A	T
V	gk811777	0	10163633	A	G
V	gk481149	0	10163677	T	A
V	gk244853	0	10163784	T	C
V	gk880322	0	10163941	A	G
V	gk244854	0	10164049	A	C
V	gk925475	0	10164138	A	C
V	gk869906	0	10164177	G	A
V	gk244855	0	10164355	C	G
V	gk543952	0	10164480	T	C
V	gk244856	0	10164688	A	G
V	gk613260	0	10164693	T	C
V	gk596847	0	10165302	A	G
V	gk244857	0	10165317	T	C
V	gk837690	0	10165372	T	C
V	gk788100	0	10165416	C	T
V	gk586128	0	10165496	A	T
V	gk790385	0	10165686	A	G
V	gk741032	0	10165853	T	C
V	gk366887	0	10166094	G	A
V	gk611191	0	10166098	T	C
V	gk244858	0	10166421	A	G
V	gk807708	0	10166510	A	G
V	gk672072	0	10166797	T	A
V	gk669688	0	10167046	A	G
V	gk750016	0	10167073	A	G
V	gk532943	0	10167276	T	C
V	gk891872	0	10167371	A	T
V	gk446147	0	10167825	A	G
V	gk948809	0	10168003	T	TA
V	gk327033	0	10168011	T	A
V	gk244859	0	10168034	C	T
V	gk516148	0	10168405	C	T
V	gk767714	0	10168584	G	A
V	gk546779	0	10168595	A	T
V	gk720823	0	10168596	T	C
V	gk404855	0	10168885	A	G
V	gk497268	0	10168912	T	A
V	gk812625	0	10168951	A	G
V	gk678059	0	10168962	A	G
V	gk605174	0	10169063	A	G
V	gk605175	0	10169097	A	G
V	gk483141	0	10169274	A	G
V	gk733821	0	10169821	T	C
V	gk889817	0	10169839	A	G
V	gk814213	0	10169882	A	G
V	gk244860	0	10169986	T	C
V	gk490593	0	10170141	A	G
V	gk862155	0	10170173	A	G
V	gk587590	0	10170272	T	A
V	gk762189	0	10170543	T	C
V	gk342428	0	10170671	T	C
V	gk880598	0	10170727	T	C
V	gk244861	0	10170844	A	G
V	gk526924	0	10170922	A	G
V	gk806664	0	10171086	T	C
V	gk586129	0	10171104	T	C
V	gk792542	0	10171168	C	T
V	gk821845	0	10171348	A	G
V	gk890712	0	10171442	A	G
V	gk678685	0	10171872	A	G
V	gk871075	0	10171926	T	C
V	gk882691	0	10171972	T	C
V	gk886758	0	10172051	T	C
V	gk548724	0	10172057	A	G
V	gk244862	0	10172083	A	T
V	gk244863	0	10172165	T	C
V	gk960139	0	10172189	<DEL>	G
V	gk244864	0	10172237	A	G
V	gk244865	0	10172301	T	C
V	gk513861	0	10172302	T	C
V	gk741033	0	10172303	T	C
V	gk484602	0	10172319	A	G
V	gk244867	0	10172416	A	G
V	gk545517	0	10172422	T	C
V	gk244868	0	10172428	G	A
V	gk244869	0	10172439	A	C
V	gk585355	0	10172480	A	G
V	gk535813	0	10172595	T	C
V	gk866241	0	10172652	A	G
V	gk317784	0	10172667	T	C
V	gk922588	0	10172697	T	C
V	gk244870	0	10172906	A	G
V	gk948810	0	10172978	GT	G
V	gk244871	0	10173427	A	T
V	gk731041	0	10173554	T	C
V	gk798195	0	10173794	A	T
V	gk650545	0	10173829	G	A
V	gk578562	0	10173830	A	G
V	gk658866	0	10174000	T	C
V	gk244872	0	10174101	T	C
V	gk244873	0	10174313	A	G
V	gk394450	0	10174604	A	G
V	gk333943	0	10174627	A	G
V	gk448928	0	10174910	A	T
V	gk904627	0	10175141	A	G
V	gk244874	0	10175249	A	G
V	gk409556	0	10175315	G	A
V	gk840240	0	10175329	T	C
V	gk606574	0	10175490	A	G
V	gk887878	0	10175617	T	A
V	gk903239	0	10175706	A	G
V	gk549315	0	10175868	G	T
V	gk244875	0	10176095	G	A
V	gk678060	0	10176159	G	T
V	gk485265	0	10176198	T	G
V	gk244876	0	10176432	T	C
V	gk244877	0	10176834	A	G
V	gk514663	0	10177398	G	A
V	gk885555	0	10177446	A	G
V	gk575275	0	10177680	C	T
V	gk741773	0	10177788	A	G
V	gk540322	0	10177916	A	G
V	gk244878	0	10178128	T	C
V	gk244879	0	10178157	T	C
V	gk244880	0	10178220	T	C
V	gk444607	0	10178264	C	T
V	gk537733	0	10178302	A	G
V	gk756307	0	10178444	T	C
V	gk491649	0	10178937	G	A
V	gk853765	0	10179084	A	G
V	gk752241	0	10179193	C	A
V	gk851748	0	10179406	A	G
V	gk463058	0	10179517	A	C
V	gk745962	0	10179554	A	G
V	gk336706	0	10179691	A	T
V	gk680641	0	10179717	A	G
V	gk948811	0	10179786	G	GT
V	gk585356	0	10179853	A	T
V	gk404477	0	10179924	A	G
V	gk793581	0	10180019	A	G
V	gk838938	0	10180019	T	G
V	gk675420	0	10180157	T	C
V	gk757646	0	10180229	T	C
V	gk722324	0	10180308	A	G
V	gk646334	0	10180504	A	G
V	gk913779	0	10180578	T	C
V	gk244881	0	10180738	T	C
V	gk675955	0	10181012	A	G
V	gk348599	0	10181116	A	G
V	gk518386	0	10181137	T	C
V	gk506164	0	10181151	A	G
V	gk244882	0	10181535	A	G
V	gk703490	0	10181586	G	T
V	gk244883	0	10181626	A	G
V	gk244884	0	10181942	T	C
V	gk897431	0	10182597	T	C
V	gk744928	0	10182631	A	G
V	gk862860	0	10182729	A	G
V	gk244885	0	10182809	T	A
V	gk600787	0	10182879	C	T
V	gk660080	0	10182958	C	T
V	gk600788	0	10183078	T	C
V	gk244886	0	10183132	T	C
V	gk403215	0	10183146	A	G
V	gk693135	0	10183232	G	T
V	gk633969	0	10183308	T	C
V	gk244887	0	10183435	T	C
V	gk334344	0	10183618	T	C
V	gk244888	0	10183883	A	G
V	gk576254	0	10184051	A	G
V	gk244889	0	10184087	A	G
V	gk473247	0	10184150	A	G
V	gk244890	0	10184408	G	A
V	gk497753	0	10184411	A	G
V	gk783858	0	10184623	T	C
V	gk431374	0	10184784	T	G
V	gk897986	0	10184807	T	C
V	gk645391	0	10184883	A	G
V	gk853766	0	10185206	G	A
V	gk244891	0	10185430	T	C
V	gk513862	0	10185433	T	C
V	gk467828	0	10185477	A	T
V	gk387265	0	10185531	T	C
V	gk432733	0	10185636	A	T
V	gk527847	0	10185661	A	G
V	gk740311	0	10185913	G	A
V	gk833026	0	10186008	A	G
V	gk899149	0	10186069	A	G
V	gk338121	0	10186095	T	C
V	gk801619	0	10186139	A	G
V	gk858154	0	10186180	A	G
V	gk792543	0	10186215	C	T
V	gk244892	0	10186229	A	G
V	gk858155	0	10186517	A	G
V	gk829039	0	10186518	T	C
V	gk448411	0	10186603	A	T
V	gk244893	0	10186827	T	C
V	gk741774	0	10187061	A	G
V	gk244894	0	10187170	G	T
V	gk817027	0	10187262	A	G
V	gk244895	0	10187445	A	G
V	gk244896	0	10187489	T	C
V	gk514664	0	10187518	T	C
V	gk793843	0	10187624	T	A
V	gk485691	0	10187759	T	C
V	gk948812	0	10189037	CA	C
V	gk909433	0	10189094	A	G
V	gk521244	0	10189114	C	A
V	gk244897	0	10189405	T	C
V	gk633558	0	10189468	T	C
V	gk913081	0	10189484	A	G
V	gk244898	0	10189491	T	C
V	gk417975	0	10189606	T	C
V	gk894838	0	10189734	T	C
V	gk640641	0	10189795	A	G
V	gk902755	0	10189927	A	G
V	gk244899	0	10190109	T	C
V	gk417976	0	10190212	T	C
V	gk416370	0	10190431	G	T
V	gk662927	0	10190443	A	G
V	gk691438	0	10190461	T	C
V	gk244900	0	10190605	A	T
V	gk820204	0	10190671	T	C
V	gk514270	0	10191057	T	C
V	gk244901	0	10191246	A	T
V	gk560791	0	10191268	A	G
V	gk712404	0	10191319	T	C
V	gk244902	0	10191327	T	C
V	gk352107	0	10191582	A	G
V	gk487135	0	10191588	A	G
V	gk483996	0	10191634	T	C
V	gk244903	0	10191701	A	G
V	gk244904	0	10191972	T	C
V	gk829678	0	10192478	A	G
V	gk689393	0	10192718	C	T
V	gk954076	0	10193051	T	C
V	gk713924	0	10193578	C	A
V	gk377815	0	10193592	G	C
V	gk728120	0	10193637	A	T
V	gk244905	0	10193696	A	G
V	gk811778	0	10193752	T	C
V	gk244906	0	10193800	T	C
V	gk684072	0	10193801	T	C
V	gk244907	0	10193890	T	C
V	gk244908	0	10194017	A	G
V	gk244909	0	10194162	T	C
V	gk499083	0	10194215	A	G
V	gk798780	0	10194264	T	A
V	gk714360	0	10194358	A	G
V	gk244910	0	10194651	A	G
V	gk697756	0	10194694	T	C
V	gk845041	0	10194710	C	A
V	gk583967	0	10195002	A	G
V	gk535814	0	10195120	T	C
V	gk418900	0	10195184	G	T
V	gk244911	0	10195329	T	C
V	gk851170	0	10195399	A	G
V	gk503961	0	10195437	A	G
V	gk341792	0	10195487	A	G
V	gk244912	0	10195692	T	C
V	gk678686	0	10195818	A	G
V	gk691439	0	10196057	T	C
V	gk720824	0	10196161	T	C
V	gk575276	0	10196169	A	G
V	gk367703	0	10196287	A	G
V	gk706602	0	10196562	C	A
V	gk244913	0	10196685	T	C
V	gk796712	0	10196740	G	T
V	gk792544	0	10196824	A	T
V	gk516472	0	10196825	T	C
V	gk914347	0	10196911	A	T
V	gk244914	0	10197064	A	G
V	gk486426	0	10197074	C	A
V	gk812626	0	10197232	A	G
V	gk609287	0	10197408	A	G
V	gk244915	0	10197472	A	G
V	gk486427	0	10197686	A	G
V	gk475793	0	10197743	C	A
V	gk312209	0	10197815	G	A
V	gk337758	0	10198003	A	G
V	gk398012	0	10198253	T	C
V	gk341793	0	10198341	A	G
V	gk733174	0	10198448	C	A
V	gk672073	0	10198610	C	T
V	gk672074	0	10198622	C	A
V	gk436305	0	10198700	A	T
V	gk890713	0	10198851	A	G
V	gk903240	0	10198856	A	G
V	gk855581	0	10199039	A	G
V	gk331833	0	10199051	T	C
V	gk414286	0	10199195	T	C
V	gk452441	0	10199221	T	C
V	gk491650	0	10199604	A	G
V	gk898363	0	10199722	T	C
V	gk683611	0	10199834	T	C
V	gk244916	0	10199856	T	C
V	gk244917	0	10199921	T	C
V	gk632295	0	10199998	A	T
V	gk663600	0	10200067	A	G
V	gk428624	0	10200088	C	A
V	gk583968	0	10200407	A	G
V	gk244918	0	10200483	G	A
V	gk605846	0	10200590	A	G
V	gk504401	0	10200640	A	G
V	gk661079	0	10200794	A	T
V	gk244919	0	10200846	T	C
V	gk923249	0	10201013	T	C
V	gk244920	0	10201282	A	G
V	gk244921	0	10201295	A	G
V	gk244922	0	10201300	G	A
V	gk857603	0	10201514	A	G
V	gk244923	0	10201625	A	G
V	gk835930	0	10201677	T	G
V	gk754017	0	10201769	A	G
V	gk244924	0	10201830	T	A
V	gk452442	0	10201834	T	C
V	gk449830	0	10201932	C	A
V	gk620716	0	10202206	A	G
V	gk739720	0	10202207	A	G
V	gk244925	0	10202252	A	G
V	gk244926	0	10202671	A	G
V	gk462456	0	10202700	A	G
V	gk524806	0	10202722	A	T
V	gk690969	0	10202836	A	G
V	gk401132	0	10202848	T	C
V	gk518387	0	10203080	T	C
V	gk244927	0	10203117	A	G
V	gk318817	0	10203131	A	G
V	gk646335	0	10203369	G	A
V	gk665145	0	10203453	T	C
V	gk758201	0	10203603	T	C
V	gk555803	0	10203610	T	C
V	gk407195	0	10203766	C	T
V	gk799404	0	10203793	C	A
V	gk585357	0	10203815	A	G
V	gk847315	0	10203998	T	C
V	gk665146	0	10204050	T	C
V	gk567075	0	10204065	T	A
V	gk244928	0	10204327	T	C
V	gk244929	0	10204398	T	C
V	gk526063	0	10204432	G	A
V	gk871076	0	10204521	A	G
V	gk830424	0	10204766	T	C
V	gk688641	0	10204789	T	C
V	gk244930	0	10204810	A	G
V	gk244931	0	10205078	C	T
V	gk244932	0	10205146	A	G
V	gk904628	0	10205182	A	G
V	gk244933	0	10205209	A	G
V	gk567916	0	10205312	T	C
V	gk961017	0	10205322	<DEL>	T
V	gk588242	0	10205412	A	G
V	gk244934	0	10205419	A	G
V	gk385576	0	10205430	A	G
V	gk772112	0	10205470	A	G
V	gk437113	0	10205568	T	C
V	gk858813	0	10205740	C	T
V	gk244935	0	10205813	T	C
V	gk855007	0	10205997	T	C
V	gk412756	0	10206035	T	C
V	gk618634	0	10206347	G	T
V	gk447590	0	10206419	T	C
V	gk912432	0	10206584	A	T
V	gk912433	0	10206617	A	T
V	gk244936	0	10206634	A	G
V	gk876301	0	10206725	A	G
V	gk244937	0	10206746	G	A
V	gk437114	0	10206749	T	A
V	gk244938	0	10206760	A	G
V	gk931749	0	10206764	C	T
V	gk244939	0	10206832	T	C
V	gk244940	0	10206835	A	G
V	gk834033	0	10206870	C	A
V	gk821846	0	10206979	A	G
V	gk639454	0	10207018	T	C
V	gk350844	0	10207036	T	C
V	gk244941	0	10207095	T	C
V	gk558420	0	10207114	T	C
V	gk617455	0	10207209	A	G
V	gk956220	0	10207405	T	C
V	gk320903	0	10207586	T	C
V	gk429223	0	10208016	C	A
V	gk688642	0	10208376	G	A
V	gk472826	0	10208644	A	G
V	gk817028	0	10208675	T	C
V	gk394151	0	10208932	T	C
V	gk480105	0	10208950	G	A
V	gk244943	0	10208961	T	C
V	gk244944	0	10209066	C	T
V	gk472340	0	10209077	G	A
V	gk444234	0	10209090	T	C
V	gk244945	0	10209185	T	C
V	gk936354	0	10209246	T	C
V	gk378097	0	10209264	T	C
V	gk368559	0	10209265	A	G
V	gk905678	0	10209372	G	A
V	gk244946	0	10209423	T	C
V	gk776603	0	10209455	A	G
V	gk748346	0	10209824	A	G
V	gk600789	0	10209920	A	G
V	gk244947	0	10209965	T	C
V	gk879272	0	10210080	T	C
V	gk756308	0	10210112	T	C
V	gk244948	0	10210161	A	T
V	gk663927	0	10210288	A	G
V	gk757647	0	10210456	C	T
V	gk394152	0	10210465	T	C
V	gk697237	0	10210647	T	C
V	gk854468	0	10210822	A	G
V	gk923891	0	10211016	A	G
V	gk582617	0	10211133	T	C
V	gk892412	0	10211244	T	C
V	gk700328	0	10211390	T	C
V	gk244949	0	10211484	T	C
V	gk244950	0	10211565	A	G
V	gk892923	0	10212131	A	G
V	gk244951	0	10212532	A	G
V	gk801620	0	10212724	A	G
V	gk362883	0	10212766	T	C
V	gk348817	0	10212919	T	A
V	gk244952	0	10212963	T	C
V	gk244953	0	10213140	A	G
V	gk708398	0	10213427	T	C
V	gk751561	0	10213509	T	G
V	gk751562	0	10213512	A	G
V	gk244954	0	10213617	T	C
V	gk439955	0	10213647	T	C
V	gk366114	0	10213694	T	C
V	gk328190	0	10213703	A	G
V	gk604430	0	10213760	A	G
V	gk244955	0	10213788	A	G
V	gk720825	0	10214127	T	C
V	gk470910	0	10214145	A	G
V	gk244956	0	10214161	A	G
V	gk469956	0	10214238	A	G
V	gk770015	0	10214240	A	G
V	gk244957	0	10214326	T	C
V	gk537734	0	10214622	T	C
V	gk607253	0	10214631	T	A
V	gk316048	0	10214817	A	G
V	gk426790	0	10214840	C	T
V	gk431610	0	10215056	T	C
V	gk538272	0	10215088	T	C
V	gk829679	0	10215250	A	T
V	gk807135	0	10215321	T	C
V	gk673023	0	10215516	C	G
V	gk575277	0	10215583	T	A
V	gk925011	0	10215824	T	C
V	gk933933	0	10216354	A	G
V	gk484603	0	10216428	A	G
V	gk460045	0	10216439	G	A
V	gk244958	0	10216547	T	C
V	gk577860	0	10216594	T	C
V	gk244959	0	10216617	G	A
V	gk541894	0	10216680	T	C
V	gk842520	0	10216821	T	C
V	gk893471	0	10216990	T	C
V	gk906340	0	10217379	T	A
V	gk791436	0	10217436	T	C
V	gk606575	0	10217458	A	G
V	gk431375	0	10218082	A	G
V	gk244960	0	10218358	A	G
V	gk398393	0	10218595	T	C
V	gk589510	0	10218987	A	G
V	gk567404	0	10219155	A	G
V	gk575799	0	10219737	A	G
V	gk244961	0	10219997	A	G
V	gk520581	0	10220044	T	C
V	gk614512	0	10220655	A	G
V	gk244962	0	10220730	G	A
V	gk346794	0	10220739	T	C
V	gk244963	0	10220740	C	T
V	gk809274	0	10220834	A	G
V	gk706156	0	10221254	T	C
V	gk244964	0	10221273	A	T
V	gk244965	0	10221490	A	G
V	gk804914	0	10221572	G	A
V	gk358775	0	10221575	A	G
V	gk321308	0	10221830	A	G
V	gk439061	0	10221943	T	A
V	gk244966	0	10222315	T	C
V	gk519697	0	10222443	A	G
V	gk603084	0	10222445	G	T
V	gk480106	0	10222582	T	C
V	gk404856	0	10223063	A	G
V	gk706157	0	10223096	T	A
V	gk432910	0	10223274	A	G
V	gk622042	0	10223396	T	C
V	gk763363	0	10223566	G	A
V	gk244967	0	10223752	C	T
V	gk658117	0	10223798	T	C
V	gk413764	0	10223855	A	G
V	gk520133	0	10224109	A	G
V	gk365066	0	10224124	T	C
V	gk244968	0	10224199	T	C
V	gk745494	0	10224271	T	C
V	gk925476	0	10224292	G	T
V	gk904235	0	10224320	T	C
V	gk244969	0	10224340	A	G
V	gk359260	0	10224458	T	C
V	gk334345	0	10224489	T	C
V	gk759348	0	10224535	T	C
V	gk244970	0	10224985	T	C
V	gk244971	0	10225199	T	C
V	gk411373	0	10225249	G	T
V	gk244972	0	10225427	T	C
V	gk642338	0	10225793	A	G
V	gk465804	0	10226448	A	T
V	gk399870	0	10226458	A	G
V	gk865581	0	10226585	A	T
V	gk321309	0	10226875	A	G
V	gk244973	0	10226992	T	C
V	gk244974	0	10227088	A	G
V	gk244975	0	10227094	A	G
V	gk244976	0	10227555	G	A
V	gk463635	0	10227661	A	G
V	gk404060	0	10227682	A	G
V	gk465389	0	10227717	A	G
V	gk438477	0	10227806	A	G
V	gk244977	0	10228201	A	G
V	gk332688	0	10228251	T	C
V	gk678061	0	10228255	A	G
V	gk244978	0	10228294	A	G
V	gk510380	0	10228459	A	G
V	gk244979	0	10228491	A	G
V	gk244980	0	10228509	T	C
V	gk529848	0	10228621	T	C
V	gk314975	0	10228659	A	G
V	gk751563	0	10228725	A	T
V	gk789251	0	10228854	C	T
V	gk862861	0	10228871	A	T
V	gk958431	0	10228877	T	C
V	gk756309	0	10229036	T	C
V	gk244981	0	10229059	T	C
V	gk409557	0	10229233	G	A
V	gk675421	0	10229493	T	C
V	gk680015	0	10229642	A	G
V	gk244982	0	10229652	T	C
V	gk368560	0	10229784	A	G
V	gk244983	0	10229787	T	C
V	gk244984	0	10229797	T	C
V	gk427093	0	10229851	G	A
V	gk455059	0	10229855	A	G
V	gk699598	0	10230029	A	G
V	gk244985	0	10230128	A	G
V	gk244986	0	10230200	T	C
V	gk244987	0	10230334	A	G
V	gk314755	0	10230409	T	C
V	gk797757	0	10230450	A	G
V	gk690100	0	10230455	T	C
V	gk244988	0	10230547	T	C
V	gk626227	0	10230646	A	G
V	gk244989	0	10230743	T	C
V	gk634437	0	10231031	T	C
V	gk808276	0	10231373	A	G
V	gk562593	0	10231460	A	G
V	gk895651	0	10231657	G	A
V	gk399077	0	10231899	T	C
V	gk674025	0	10231931	T	C
V	gk244990	0	10232038	A	G
V	gk597538	0	10232189	T	C
V	gk427860	0	10232259	G	T
V	gk495554	0	10232360	T	C
V	gk491102	0	10232374	A	G
V	gk761661	0	10232415	T	A
V	gk761662	0	10232453	T	A
V	gk761663	0	10232463	T	G
V	gk712405	0	10232521	T	C
V	gk649344	0	10232563	T	C
V	gk552299	0	10232603	T	A
V	gk350845	0	10232972	T	C
V	gk836539	0	10233062	A	G
V	gk244991	0	10233167	A	G
V	gk441644	0	10233316	A	G
V	gk563672	0	10233697	C	A
V	gk787439	0	10233705	T	C
V	gk936355	0	10233947	T	C
V	gk790990	0	10234111	T	C
V	gk690490	0	10234134	A	T
V	gk573512	0	10234603	A	G
V	gk812295	0	10234964	T	C
V	gk244992	0	10235140	T	C
V	gk244993	0	10235144	A	T
V	gk429224	0	10235170	C	A
V	gk244994	0	10235183	C	A
V	gk410651	0	10235199	T	A
V	gk489357	0	10235263	C	A
V	gk631845	0	10235307	A	G
V	gk896890	0	10235330	G	T
V	gk734943	0	10235420	A	G
V	gk328008	0	10235552	A	G
V	gk658599	0	10235708	A	G
V	gk773022	0	10235735	C	A
V	gk505619	0	10235736	C	T
V	gk635344	0	10235910	T	C
V	gk244995	0	10236187	A	G
V	gk562594	0	10236412	A	G
V	gk244996	0	10236469	T	G
V	gk244997	0	10236472	T	C
V	gk668481	0	10236545	T	C
V	gk244998	0	10236561	T	C
V	gk431084	0	10236667	T	C
V	gk244999	0	10236792	A	G
V	gk845042	0	10236876	T	C
V	gk245000	0	10236987	T	C
V	gk720826	0	10237004	T	C
V	gk497269	0	10237054	T	C
V	gk345753	0	10237095	A	G
V	gk514665	0	10237183	T	C
V	gk717544	0	10237219	T	C
V	gk733822	0	10237308	T	C
V	gk245001	0	10237313	T	C
V	gk245002	0	10237372	C	T
V	gk245003	0	10237441	T	C
V	gk827574	0	10237494	G	A
V	gk401133	0	10237589	T	C
V	gk382112	0	10237774	A	G
V	gk938183	0	10237780	T	C
V	gk841856	0	10237790	A	G
V	gk689786	0	10237907	A	G
V	gk647827	0	10237962	T	C
V	gk773341	0	10238144	A	G
V	gk876302	0	10238185	A	G
V	gk685239	0	10238189	C	T
V	gk700850	0	10238365	A	G
V	gk576787	0	10238698	T	A
V	gk660081	0	10238718	A	G
V	gk314241	0	10238745	T	C
V	gk835931	0	10238749	A	G
V	gk804915	0	10238792	T	C
V	gk245004	0	10238827	T	C
V	gk245005	0	10238843	A	G
V	gk792545	0	10238869	A	G
V	gk629891	0	10238871	G	A
V	gk245006	0	10238889	C	A
V	gk525391	0	10239079	T	C
V	gk607254	0	10239081	T	C
V	gk245007	0	10239276	A	G
V	gk472341	0	10239326	C	A
V	gk493275	0	10239439	T	C
V	gk577318	0	10239506	T	C
V	gk583192	0	10239692	T	A
V	gk506165	0	10239918	A	G
V	gk630324	0	10239989	T	C
V	gk959974	0	10240100	<DEL>	A
V	gk913780	0	10240139	T	C
V	gk414944	0	10240180	C	T
V	gk693136	0	10240256	T	C
V	gk427520	0	10240430	A	T
V	gk245008	0	10240511	A	G
V	gk245009	0	10240682	A	G
V	gk808277	0	10240694	T	C
V	gk794277	0	10240825	A	G
V	gk414617	0	10240995	C	A
V	gk501731	0	10241049	T	C
V	gk895652	0	10241277	A	G
V	gk395270	0	10241308	A	G
V	gk451557	0	10241606	G	T
V	gk245010	0	10241620	C	A
V	gk700329	0	10241643	G	A
V	gk245011	0	10241701	T	A
V	gk528874	0	10241707	T	C
V	gk934823	0	10241804	A	G
V	gk731042	0	10241946	T	C
V	gk245012	0	10242079	A	G
V	gk418356	0	10242135	G	A
V	gk245013	0	10242275	G	T
V	gk882097	0	10242404	A	G
V	gk905679	0	10242490	A	G
V	gk622592	0	10242491	A	G
V	gk245014	0	10242494	T	C
V	gk741034	0	10242505	T	C
V	gk402936	0	10242581	A	G
V	gk857604	0	10242635	A	G
V	gk790386	0	10242640	A	G
V	gk856521	0	10242822	A	T
V	gk913082	0	10243139	C	T
V	gk605176	0	10243190	A	G
V	gk245015	0	10243246	A	G
V	gk577861	0	10243284	T	C
V	gk633559	0	10243290	T	C
V	gk910239	0	10243419	A	T
V	gk245016	0	10243449	A	T
V	gk245017	0	10243591	A	T
V	gk493814	0	10243638	T	C
V	gk245018	0	10243928	A	G
V	gk405517	0	10244049	T	C
V	gk342429	0	10244120	T	C
V	gk580193	0	10244137	C	T
V	gk402631	0	10244199	T	C
V	gk468370	0	10244358	T	C
V	gk619744	0	10244373	A	G
V	gk873178	0	10244601	T	C
V	gk245019	0	10244674	A	G
V	gk848993	0	10244814	A	G
V	gk245020	0	10244954	A	G
V	gk608019	0	10245488	T	C
V	gk621082	0	10245992	A	G
V	gk648308	0	10246497	T	C
V	gk684575	0	10246531	T	C
V	gk245021	0	10246989	T	C
V	gk411790	0	10247154	T	C
V	gk538273	0	10247167	T	C
V	gk948813	0	10247303	GT	G
V	gk320904	0	10247314	T	C
V	gk245022	0	10247324	T	C
V	gk245023	0	10247451	T	C
V	gk245024	0	10247520	A	G
V	gk872669	0	10247565	T	C
V	gk245025	0	10247978	T	C
V	gk245026	0	10248154	T	A
V	gk245027	0	10248344	T	C
V	gk796263	0	10248700	G	A
V	gk506166	0	10248767	A	T
V	gk853767	0	10248907	A	G
V	gk245028	0	10249143	A	G
V	gk706603	0	10249300	A	G
V	gk423060	0	10249513	C	T
V	gk245029	0	10249672	A	G
V	gk498674	0	10250012	A	G
V	gk245030	0	10250089	T	C
V	gk829680	0	10250187	A	G
V	gk245031	0	10250212	T	C
V	gk245032	0	10250321	A	G
V	gk673024	0	10250425	A	G
V	gk245033	0	10250690	A	G
V	gk913781	0	10251212	A	G
V	gk815011	0	10251343	T	C
V	gk407196	0	10251678	C	T
V	gk438701	0	10251932	C	T
V	gk245034	0	10252015	A	G
V	gk471399	0	10252050	A	G
V	gk245035	0	10252226	A	G
V	gk811779	0	10252234	A	G
V	gk697757	0	10252271	T	C
V	gk245036	0	10252297	T	C
V	gk491103	0	10252904	A	G
V	gk668929	0	10252930	C	T
V	gk503466	0	10252949	A	G
V	gk766294	0	10253429	C	T
V	gk245037	0	10253551	T	C
V	gk895653	0	10253681	A	G
V	gk895654	0	10253695	A	G
V	gk245038	0	10253727	T	C
V	gk245039	0	10253872	A	G
V	gk918595	0	10253888	A	G
V	gk245040	0	10253963	G	T
V	gk245041	0	10254062	T	C
V	gk453952	0	10254160	T	C
V	gk632296	0	10254235	T	C
V	gk245042	0	10254309	A	G
V	gk245043	0	10254324	T	C
V	gk806665	0	10254427	T	C
V	gk746511	0	10254439	A	G
V	gk444608	0	10254447	A	G
V	gk245044	0	10254523	A	G
V	gk245045	0	10254552	A	G
V	gk245046	0	10254687	A	G
V	gk689787	0	10254852	A	G
V	gk884049	0	10254881	T	C
V	gk245047	0	10254905	A	G
V	gk603085	0	10255077	A	G
V	gk529324	0	10255109	C	A
V	gk245048	0	10255113	A	G
V	gk827575	0	10255187	T	A
V	gk653393	0	10255269	A	G
V	gk245049	0	10255373	T	C
V	gk948814	0	10255401	G	GT
V	gk921019	0	10255451	A	G
V	gk642339	0	10255526	A	G
V	gk379718	0	10255689	T	C
V	gk927853	0	10255699	T	C
V	gk245050	0	10255706	A	G
V	gk414945	0	10255707	C	T
V	gk423061	0	10256122	C	G
V	gk245051	0	10256133	G	T
V	gk498274	0	10256362	A	T
V	gk245052	0	10256461	A	G
V	gk554332	0	10256557	T	C
V	gk583969	0	10256799	A	G
V	gk429440	0	10256923	A	T
V	gk611924	0	10257044	T	A
V	gk788630	0	10257098	T	C
V	gk691440	0	10257144	T	C
V	gk730391	0	10257390	A	G
V	gk885556	0	10257659	A	G
V	gk948815	0	10257742	T	TA
V	gk470911	0	10257840	A	G
V	gk533659	0	10258365	C	T
V	gk394153	0	10258710	C	T
V	gk413077	0	10258719	C	T
V	gk691441	0	10258770	T	C
V	gk245054	0	10259241	T	C
V	gk387589	0	10259731	A	G
V	gk245055	0	10259765	T	C
V	gk754018	0	10260064	A	G
V	gk652046	0	10260268	A	G
V	gk392040	0	10260348	C	A
V	gk431970	0	10260480	T	A
V	gk786219	0	10260512	T	C
V	gk649345	0	10260535	T	G
V	gk417305	0	10260681	G	A
V	gk245056	0	10260710	G	T
V	gk858156	0	10261178	A	G
V	gk925477	0	10261277	G	A
V	gk580818	0	10261497	A	T
V	gk929415	0	10261523	T	C
V	gk642340	0	10261566	A	T
V	gk957885	0	10261789	T	A
V	gk674727	0	10261811	A	G
V	gk458275	0	10262010	T	C
V	gk588243	0	10262039	A	G
V	gk636456	0	10262083	T	C
V	gk664334	0	10262150	T	C
V	gk529325	0	10262195	G	A
V	gk693137	0	10262196	G	T
V	gk245057	0	10262223	T	C
V	gk885979	0	10262259	G	A
V	gk948816	0	10262595	C	CG
V	gk357434	0	10262596	A	G
V	gk501732	0	10262669	T	C
V	gk794894	0	10262672	T	C
V	gk818269	0	10262936	A	G
V	gk845043	0	10263453	T	C
V	gk245058	0	10263459	G	A
V	gk245059	0	10263612	A	G
V	gk759349	0	10263680	T	C
V	gk337205	0	10263725	A	T
V	gk668930	0	10263762	A	G
V	gk245060	0	10263844	A	G
V	gk560792	0	10263936	A	G
V	gk769612	0	10263994	A	G
V	gk405787	0	10264369	A	G
V	gk441645	0	10264476	G	A
V	gk905680	0	10264488	A	G
V	gk245061	0	10264508	A	G
V	gk462108	0	10264714	A	T
V	gk424674	0	10264770	T	C
V	gk391216	0	10264876	T	C
V	gk700330	0	10265239	A	G
V	gk916615	0	10265304	A	G
V	gk328475	0	10265353	A	G
V	gk245062	0	10265647	T	C
V	gk245063	0	10265701	A	G
V	gk765916	0	10265704	G	A
V	gk586628	0	10265872	A	G
V	gk611925	0	10265889	T	C
V	gk555804	0	10265975	T	C
V	gk710656	0	10265995	A	G
V	gk245064	0	10266050	A	G
V	gk444835	0	10266056	A	G
V	gk612601	0	10266083	T	A
V	gk809275	0	10266181	A	G
V	gk331834	0	10266292	T	C
V	gk245065	0	10266326	A	G
V	gk435100	0	10266453	T	C
V	gk615761	0	10266730	A	G
V	gk868188	0	10267095	T	C
V	gk794895	0	10267166	T	C
V	gk245066	0	10267231	T	C
V	gk245067	0	10267262	T	C
V	gk245068	0	10267469	T	C
V	gk550214	0	10267476	A	G
V	gk768758	0	10267720	A	G
V	gk686828	0	10268030	T	C
V	gk624414	0	10268034	T	C
V	gk563184	0	10269355	T	C
V	gk833027	0	10269587	A	G
V	gk441878	0	10269608	T	C
V	gk322705	0	10269635	A	G
V	gk759350	0	10269911	T	C
V	gk353379	0	10269949	A	G
V	gk245069	0	10270012	C	T
V	gk750845	0	10270267	A	T
V	gk862862	0	10270475	A	G
V	gk491651	0	10270747	A	G
V	gk245070	0	10270830	A	G
V	gk245071	0	10271075	T	C
V	gk535815	0	10271193	T	C
V	gk447072	0	10271257	T	C
V	gk699599	0	10271653	A	G
V	gk560793	0	10271716	A	G
V	gk245072	0	10271951	T	C
V	gk245073	0	10272063	A	G
V	gk245074	0	10272119	T	C
V	gk759351	0	10272318	G	A
V	gk245075	0	10272351	G	T
V	gk862863	0	10272376	A	G
V	gk245076	0	10272463	T	C
V	gk760776	0	10272470	A	G
V	gk633970	0	10272727	A	T
V	gk245077	0	10272747	A	G
V	gk858814	0	10272957	T	A
V	gk779282	0	10273253	A	G
V	gk775508	0	10273455	A	G
V	gk614513	0	10273459	T	C
V	gk713369	0	10273529	T	G
V	gk605177	0	10273666	A	G
V	gk675956	0	10273711	A	G
V	gk435830	0	10273825	T	A
V	gk675422	0	10274122	A	G
V	gk245078	0	10274336	A	T
V	gk411791	0	10274665	T	C
V	gk614514	0	10274785	A	G
V	gk805360	0	10274901	A	T
V	gk245079	0	10275106	C	T
V	gk528875	0	10275178	T	C
V	gk661935	0	10275204	T	C
V	gk443741	0	10275230	C	T
V	gk734454	0	10275322	A	G
V	gk930576	0	10275332	T	C
V	gk245080	0	10275543	A	G
V	gk327248	0	10275618	A	G
V	gk245081	0	10275623	A	G
V	gk245082	0	10275676	A	G
V	gk245083	0	10275763	A	G
V	gk855008	0	10275792	T	C
V	gk528876	0	10275891	T	A
V	gk391464	0	10275896	A	G
V	gk567405	0	10276253	T	A
V	gk760777	0	10276322	A	G
V	gk649938	0	10276485	T	C
V	gk352560	0	10276563	A	G
V	gk799405	0	10276636	A	G
V	gk245084	0	10277038	T	C
V	gk739166	0	10277139	C	T
V	gk245085	0	10277217	A	T
V	gk452443	0	10277224	T	C
V	gk245086	0	10277303	T	C
V	gk388492	0	10277351	A	G
V	gk547141	0	10277390	T	C
V	gk794278	0	10277464	A	T
V	gk790991	0	10277638	C	T
V	gk666715	0	10277715	T	C
V	gk452444	0	10277716	T	C
V	gk245087	0	10277767	T	C
V	gk579537	0	10277817	T	C
V	gk245088	0	10277851	T	C
V	gk712819	0	10277950	T	C
V	gk589511	0	10278039	A	G
V	gk829040	0	10278049	T	A
V	gk902239	0	10278072	A	G
V	gk424287	0	10278116	A	G
V	gk340695	0	10278214	T	C
V	gk714925	0	10278543	T	C
V	gk642887	0	10278808	A	G
V	gk574068	0	10278885	T	C
V	gk676590	0	10279010	C	T
V	gk245089	0	10279217	T	A
V	gk642888	0	10279276	A	G
V	gk874302	0	10279311	A	G
V	gk245090	0	10279323	G	A
V	gk556788	0	10279331	A	G
V	gk245091	0	10279419	A	G
V	gk928631	0	10279524	G	A
V	gk649939	0	10279754	T	C
V	gk561992	0	10279855	T	C
V	gk583970	0	10279960	A	G
V	gk925012	0	10280546	C	T
V	gk361640	0	10280689	A	G
V	gk561993	0	10280840	C	A
V	gk245092	0	10280858	A	G
V	gk886759	0	10281000	T	C
V	gk700331	0	10281007	A	G
V	gk245093	0	10281056	A	G
V	gk644418	0	10281105	T	C
V	gk340696	0	10281341	T	C
V	gk932220	0	10281723	A	G
V	gk613956	0	10281745	T	C
V	gk608815	0	10281814	T	A
V	gk930577	0	10281819	A	T
V	gk743036	0	10281910	A	G
V	gk549316	0	10282014	T	C
V	gk245094	0	10282064	A	G
V	gk698819	0	10282367	T	C
V	gk906812	0	10282725	A	G
V	gk791981	0	10282786	T	C
V	gk382434	0	10282793	A	G
V	gk245095	0	10282941	A	G
V	gk245096	0	10282944	G	T
V	gk843968	0	10282956	T	C
V	gk391790	0	10283167	A	G
V	gk710657	0	10283236	A	G
V	gk936878	0	10283263	T	C
V	gk245097	0	10283700	A	G
V	gk600790	0	10283797	T	C
V	gk476262	0	10283855	A	G
V	gk245098	0	10284051	T	C
V	gk483142	0	10284169	A	G
V	gk245099	0	10284184	T	C
V	gk823966	0	10284259	A	G
V	gk245100	0	10284443	A	G
V	gk453953	0	10284514	T	C
V	gk245101	0	10284546	A	G
V	gk794279	0	10284551	A	G
V	gk526459	0	10284558	T	A
V	gk245102	0	10284779	T	C
V	gk245103	0	10284817	T	C
V	gk245104	0	10284935	T	C
V	gk316789	0	10285614	A	G
V	gk612602	0	10285657	C	T
V	gk245105	0	10285714	A	T
V	gk245106	0	10285716	T	C
V	gk245107	0	10285757	A	G
V	gk555805	0	10285908	T	C
V	gk806179	0	10286058	T	C
V	gk827576	0	10286323	T	C
V	gk780113	0	10286487	C	A
V	gk649346	0	10286850	T	C
V	gk664335	0	10286909	T	C
V	gk245108	0	10287084	T	A
V	gk925013	0	10287116	G	A
V	gk411792	0	10287304	T	C
V	gk245109	0	10287352	T	C
V	gk858157	0	10287564	A	T
V	gk526925	0	10287619	A	G
V	gk245110	0	10287623	A	G
V	gk848994	0	10287627	A	G
V	gk838384	0	10287712	A	T
V	gk743675	0	10288052	T	A
V	gk743676	0	10288076	T	G
V	gk700332	0	10288145	G	A
V	gk245111	0	10288171	T	C
V	gk652836	0	10288201	T	A
V	gk363654	0	10288305	A	G
V	gk245112	0	10288451	A	G
V	gk789252	0	10288537	A	T
V	gk518388	0	10288718	A	T
V	gk245113	0	10288858	T	C
V	gk663928	0	10288971	A	G
V	gk452445	0	10289097	T	C
V	gk410324	0	10289293	T	A
V	gk319248	0	10289309	T	C
V	gk583193	0	10289675	T	A
V	gk386618	0	10289750	T	C
V	gk444235	0	10289823	T	C
V	gk245114	0	10290046	T	C
V	gk747137	0	10290063	A	G
V	gk932737	0	10290215	A	G
V	gk811780	0	10290312	A	G
V	gk546780	0	10290628	C	A
V	gk397000	0	10290708	A	G
V	gk245115	0	10290816	T	C
V	gk611926	0	10290923	T	C
V	gk761241	0	10291056	T	A
V	gk727529	0	10291139	A	G
V	gk245116	0	10291439	T	A
V	gk577319	0	10291481	T	C
V	gk948817	0	10291514	A	ATC
V	gk882692	0	10291589	T	C
V	gk313327	0	10291673	A	G
V	gk764134	0	10291703	A	T
V	gk365465	0	10291848	T	C
V	gk685765	0	10291875	T	C
V	gk913782	0	10291960	A	G
V	gk555279	0	10291993	T	C
V	gk403642	0	10292002	T	C
V	gk606576	0	10292056	A	G
V	gk365765	0	10292239	A	G
V	gk404061	0	10292251	A	G
V	gk435101	0	10292286	T	C
V	gk659338	0	10292293	A	G
V	gk399871	0	10292821	A	G
V	gk653892	0	10292902	A	G
V	gk714361	0	10293144	A	G
V	gk791982	0	10293147	T	C
V	gk730392	0	10293309	A	G
V	gk555806	0	10293602	T	C
V	gk736048	0	10293614	A	G
V	gk560794	0	10293637	A	G
V	gk245117	0	10293640	T	C
V	gk915879	0	10293737	T	C
V	gk929416	0	10293767	T	C
V	gk931128	0	10293872	T	C
V	gk245118	0	10293944	A	G
V	gk805827	0	10294208	T	C
V	gk600038	0	10294316	T	C
V	gk620249	0	10294331	A	T
V	gk814214	0	10294428	A	T
V	gk245119	0	10294519	A	G
V	gk245120	0	10294535	A	G
V	gk581506	0	10294566	A	G
V	gk681810	0	10294633	T	C
V	gk930007	0	10294711	G	A
V	gk829681	0	10294822	A	G
V	gk961500	0	10294863	<DEL>	T
V	gk502289	0	10295002	T	C
V	gk830425	0	10295177	T	C
V	gk245121	0	10295224	A	G
V	gk707361	0	10295243	T	C
V	gk360712	0	10295311	T	C
V	gk698820	0	10295480	T	C
V	gk245122	0	10295628	T	C
V	gk689788	0	10295641	A	G
V	gk535228	0	10295846	T	A
V	gk735462	0	10296038	A	G
V	gk948818	0	10296173	G	GT
V	gk454510	0	10296185	T	C
V	gk876930	0	10296373	T	C
V	gk785623	0	10296433	A	C
V	gk416371	0	10296681	C	A
V	gk733175	0	10296694	T	C
V	gk719315	0	10296708	A	T
V	gk431971	0	10296944	T	A
V	gk245123	0	10297028	A	G
V	gk913783	0	10297252	A	G
V	gk389529	0	10297364	T	C
V	gk572212	0	10297710	A	G
V	gk873640	0	10297784	A	G
V	gk736049	0	10297807	A	T
V	gk646336	0	10297852	T	A
V	gk245124	0	10297988	A	G
V	gk458721	0	10298090	T	C
V	gk404478	0	10298252	A	G
V	gk392810	0	10298326	G	A
V	gk586629	0	10298375	G	T
V	gk771174	0	10298647	T	C
V	gk556789	0	10298681	A	T
V	gk713370	0	10298706	A	G
V	gk664336	0	10299095	T	C
V	gk809276	0	10299112	A	G
V	gk698270	0	10299184	A	G
V	gk382435	0	10299576	A	G
V	gk245125	0	10299640	A	T
V	gk245126	0	10299751	T	C
V	gk862864	0	10299782	A	G
V	gk245127	0	10299987	T	C
V	gk670071	0	10300348	T	G
V	gk763364	0	10300541	C	T
V	gk245128	0	10300555	T	C
V	gk927153	0	10300727	A	G
V	gk530787	0	10300784	A	G
V	gk446823	0	10300959	T	C
V	gk350260	0	10301282	A	G
V	gk874892	0	10301299	A	G
V	gk245129	0	10301370	C	T
V	gk245130	0	10301690	A	G
V	gk245131	0	10301984	T	C
V	gk803829	0	10301985	T	C
V	gk245132	0	10302086	T	C
V	gk387266	0	10302125	T	C
V	gk354511	0	10302381	T	C
V	gk501181	0	10302627	A	T
V	gk415762	0	10302826	A	T
V	gk592265	0	10303235	A	G
V	gk245133	0	10303314	T	C
V	gk245134	0	10303489	A	G
V	gk527304	0	10303592	T	C
V	gk535816	0	10303599	T	C
V	gk665147	0	10303634	A	T
V	gk468985	0	10303763	A	G
V	gk346240	0	10303791	A	G
V	gk564721	0	10303820	T	A
V	gk640642	0	10303846	A	G
V	gk521908	0	10303881	T	A
V	gk245135	0	10303885	T	C
V	gk468371	0	10304049	T	C
V	gk874303	0	10304257	A	G
V	gk245136	0	10304308	T	C
V	gk807709	0	10304421	A	C
V	gk334346	0	10304498	T	C
V	gk591842	0	10304641	T	C
V	gk700333	0	10304722	A	G
V	gk245137	0	10304848	T	C
V	gk245138	0	10304874	T	C
V	gk485266	0	10304999	T	A
V	gk572935	0	10305024	A	T
V	gk245139	0	10305025	T	C
V	gk781020	0	10305208	T	A
V	gk245140	0	10305243	T	C
V	gk685240	0	10305270	G	T
V	gk245141	0	10305370	T	C
V	gk549885	0	10305379	T	C
V	gk437569	0	10305707	C	T
V	gk245142	0	10305793	T	C
V	gk452446	0	10305898	T	C
V	gk414618	0	10305905	T	A
V	gk794896	0	10305993	T	C
V	gk639455	0	10306065	T	C
V	gk245143	0	10306234	A	G
V	gk906341	0	10306428	A	T
V	gk476263	0	10306449	A	G
V	gk760230	0	10306533	T	C
V	gk343142	0	10306574	A	G
V	gk807710	0	10306639	T	C
V	gk339414	0	10307002	T	C
V	gk245144	0	10307238	T	C
V	gk245145	0	10307277	A	G
V	gk756310	0	10307361	T	C
V	gk410070	0	10307431	A	G
V	gk245146	0	10307509	A	G
V	gk365466	0	10307603	T	C
V	gk788101	0	10307845	T	C
V	gk401432	0	10307996	A	G
V	gk691982	0	10308184	T	C
V	gk749493	0	10308187	T	C
V	gk705526	0	10308768	G	A
V	gk343688	0	10308977	T	C
V	gk636457	0	10309215	T	C
V	gk922589	0	10309231	C	T
V	gk634438	0	10309269	T	C
V	gk479581	0	10309322	T	A
V	gk245147	0	10309753	A	G
V	gk245148	0	10309795	T	C
V	gk678062	0	10309840	A	G
V	gk830426	0	10309907	A	T
V	gk522469	0	10310096	A	G
V	gk575278	0	10310443	T	C
V	gk894839	0	10310533	T	C
V	gk361168	0	10310563	A	G
V	gk503962	0	10310683	A	G
V	gk333944	0	10310783	A	G
V	gk377216	0	10310897	T	C
V	gk245149	0	10310924	A	G
V	gk818856	0	10310967	A	T
V	gk426564	0	10311024	C	T
V	gk757648	0	10311033	T	C
V	gk794897	0	10311064	T	C
V	gk869196	0	10311106	T	C
V	gk245150	0	10311186	A	G
V	gk667844	0	10311220	T	C
V	gk890714	0	10311424	G	T
V	gk509124	0	10311718	A	G
V	gk245151	0	10312039	T	C
V	gk929417	0	10312167	T	C
V	gk245152	0	10312272	A	G
V	gk707841	0	10312316	T	C
V	gk521245	0	10312372	T	C
V	gk575279	0	10312460	A	G
V	gk584625	0	10312722	T	C
V	gk632929	0	10312749	T	C
V	gk808736	0	10312984	A	T
V	gk789744	0	10313012	A	G
V	gk636896	0	10313040	T	C
V	gk245153	0	10313054	T	C
V	gk245154	0	10313123	T	C
V	gk796264	0	10313267	T	C
V	gk245155	0	10313295	A	T
V	gk245156	0	10313338	A	G
V	gk839662	0	10313722	A	G
V	gk850191	0	10313847	A	G
V	gk245157	0	10313902	T	C
V	gk577862	0	10313967	T	C
V	gk714362	0	10314040	A	G
V	gk484604	0	10314084	T	A
V	gk789745	0	10314225	A	G
V	gk874893	0	10314291	A	G
V	gk716515	0	10314464	A	G
V	gk875740	0	10314589	T	A
V	gk722325	0	10314683	A	G
V	gk245158	0	10314865	T	C
V	gk423290	0	10315118	A	G
V	gk865582	0	10315303	C	T
V	gk603086	0	10315381	A	G
V	gk699600	0	10315393	A	G
V	gk774737	0	10315517	T	C
V	gk718081	0	10315640	T	C
V	gk245159	0	10315718	A	G
V	gk794280	0	10315908	G	A
V	gk245160	0	10315961	A	G
V	gk245161	0	10316181	T	C
V	gk245162	0	10316198	G	A
V	gk245163	0	10316222	A	G
V	gk245164	0	10316334	T	C
V	gk718082	0	10316354	T	C
V	gk320112	0	10316443	A	G
V	gk245165	0	10316463	A	G
V	gk370956	0	10316495	T	C
V	gk245166	0	10316598	T	C
V	gk705527	0	10316633	T	C
V	gk245167	0	10316793	T	C
V	gk245168	0	10316802	C	T
V	gk401822	0	10316805	T	C
V	gk245169	0	10316806	A	G
V	gk879273	0	10316831	T	C
V	gk441879	0	10317024	T	A
V	gk649347	0	10317071	T	C
V	gk514271	0	10317079	T	C
V	gk935709	0	10317533	T	C
V	gk403216	0	10317569	A	G
V	gk332689	0	10317573	T	C
V	gk402152	0	10317583	A	G
V	gk817633	0	10317595	T	C
V	gk771175	0	10317659	T	C
V	gk341794	0	10317794	A	G
V	gk353934	0	10317826	A	G
V	gk739721	0	10318113	A	G
V	gk394451	0	10318162	A	G
V	gk245170	0	10318233	A	G
V	gk245171	0	10318317	T	C
V	gk316049	0	10318329	A	G
V	gk845044	0	10318349	T	C
V	gk245172	0	10318358	A	G
V	gk245173	0	10318380	T	C
V	gk245174	0	10318451	A	G
V	gk872126	0	10318491	T	C
V	gk785624	0	10318516	T	C
V	gk580819	0	10318574	A	G
V	gk581507	0	10318617	A	G
V	gk356959	0	10318772	A	G
V	gk245175	0	10318790	T	C
V	gk399872	0	10319188	A	G
V	gk844360	0	10319653	A	G
V	gk245176	0	10319772	T	C
V	gk798781	0	10319802	T	C
V	gk936879	0	10319825	T	C
V	gk245177	0	10319947	T	C
V	gk245178	0	10319959	T	C
V	gk245179	0	10320021	T	A
V	gk882098	0	10320234	A	G
V	gk676347	0	10320817	T	C
V	gk899605	0	10321034	T	C
V	gk948819	0	10321124	CT	C
V	gk748347	0	10321234	C	T
V	gk417306	0	10321404	T	G
V	gk245180	0	10321465	A	G
V	gk862156	0	10321581	A	G
V	gk522470	0	10321616	C	T
V	gk748348	0	10321679	A	G
V	gk821347	0	10321826	A	G
V	gk245181	0	10321978	A	T
V	gk887374	0	10322024	A	G
V	gk862865	0	10322031	A	G
V	gk543306	0	10322076	T	C
V	gk430137	0	10322199	C	T
V	gk932221	0	10322262	G	A
V	gk414037	0	10322341	T	C
V	gk446148	0	10322433	G	A
V	gk384464	0	10322523	A	G
V	gk540911	0	10322620	A	G
V	gk498275	0	10322812	G	A
V	gk958432	0	10322898	T	C
V	gk245182	0	10323051	A	G
V	gk245183	0	10323177	A	G
V	gk517613	0	10323600	T	C
V	gk245184	0	10323690	T	C
V	gk666716	0	10323837	T	C
V	gk697238	0	10323845	T	C
V	gk352561	0	10323855	A	G
V	gk960795	0	10323955	<DEL>	G
V	gk744274	0	10324187	A	G
V	gk504964	0	10324686	G	A
V	gk774738	0	10324801	T	C
V	gk493276	0	10324802	T	C
V	gk245185	0	10324877	T	A
V	gk637823	0	10324955	A	G
V	gk325954	0	10324961	T	C
V	gk596848	0	10324991	A	T
V	gk345174	0	10325338	A	G
V	gk901324	0	10325530	T	C
V	gk673025	0	10325558	C	T
V	gk536475	0	10325626	A	G
V	gk245186	0	10325678	T	C
V	gk554333	0	10325692	T	C
V	gk699601	0	10325791	A	G
V	gk245187	0	10326077	A	G
V	gk848995	0	10326105	A	G
V	gk789253	0	10326197	T	C
V	gk885980	0	10326201	A	T
V	gk697758	0	10326324	T	C
V	gk595702	0	10326337	G	A
V	gk633560	0	10326383	T	C
V	gk245188	0	10326390	T	C
V	gk652837	0	10326435	T	C
V	gk513863	0	10326593	A	T
V	gk885045	0	10326901	G	A
V	gk786220	0	10327050	C	A
V	gk453169	0	10327118	A	G
V	gk418616	0	10327138	C	T
V	gk696411	0	10327145	T	C
V	gk524410	0	10327224	T	C
V	gk245189	0	10327304	T	C
V	gk245190	0	10327331	A	G
V	gk245191	0	10327345	A	G
V	gk859244	0	10327399	A	T
V	gk745963	0	10327472	A	G
V	gk845045	0	10327567	T	C
V	gk542665	0	10327678	T	C
V	gk894840	0	10327705	G	A
V	gk447892	0	10327707	C	T
V	gk245192	0	10327833	T	C
V	gk362884	0	10327965	T	C
V	gk245193	0	10327976	T	C
V	gk566222	0	10328002	A	T
V	gk245194	0	10328012	T	A
V	gk752717	0	10328158	A	G
V	gk325323	0	10328456	A	G
V	gk896891	0	10328852	A	G
V	gk321953	0	10328913	A	G
V	gk245195	0	10328933	A	G
V	gk245196	0	10329117	A	G
V	gk314701	0	10329222	A	G
V	gk245197	0	10329229	T	C
V	gk806180	0	10329408	A	G
V	gk380777	0	10329428	T	C
V	gk664722	0	10329609	C	T
V	gk358776	0	10329822	A	G
V	gk647828	0	10329969	G	A
V	gk440334	0	10330106	T	A
V	gk842521	0	10330145	T	C
V	gk698821	0	10330381	T	C
V	gk392494	0	10330755	T	C
V	gk701397	0	10330770	A	G
V	gk245198	0	10330784	A	G
V	gk345443	0	10330805	A	C
V	gk245199	0	10331502	A	G
V	gk897432	0	10331548	T	C
V	gk517614	0	10331603	T	C
V	gk853768	0	10331742	A	G
V	gk410071	0	10331892	A	T
V	gk428288	0	10331894	T	C
V	gk245200	0	10332079	T	C
V	gk245201	0	10332223	T	C
V	gk410072	0	10332251	A	G
V	gk245202	0	10332723	A	G
V	gk815012	0	10332830	T	C
V	gk458722	0	10333209	T	C
V	gk555807	0	10333296	T	C
V	gk624840	0	10333311	T	C
V	gk601528	0	10333332	A	G
V	gk586630	0	10333365	T	C
V	gk245203	0	10333411	T	C
V	gk807711	0	10333421	A	G
V	gk465390	0	10333628	A	G
V	gk356528	0	10333657	A	G
V	gk392495	0	10333780	T	C
V	gk245204	0	10333920	A	G
V	gk245205	0	10333970	T	C
V	gk828610	0	10334048	C	G
V	gk719889	0	10334095	T	C
V	gk791983	0	10334359	T	C
V	gk648309	0	10334385	T	C
V	gk531817	0	10334513	A	G
V	gk626228	0	10334514	A	G
V	gk532944	0	10334524	T	A
V	gk245206	0	10334638	T	C
V	gk769257	0	10334704	T	C
V	gk361641	0	10334876	A	G
V	gk245207	0	10334951	A	G
V	gk826560	0	10335081	T	A
V	gk818270	0	10335173	A	G
V	gk809277	0	10335354	A	T
V	gk481150	0	10335355	T	C
V	gk681811	0	10335577	T	C
V	gk519698	0	10335694	A	G
V	gk751564	0	10335954	A	G
V	gk245208	0	10336018	A	G
V	gk245209	0	10336330	G	A
V	gk245210	0	10336493	G	A
V	gk847316	0	10336762	G	A
V	gk672660	0	10336796	C	A
V	gk652838	0	10336996	T	C
V	gk581508	0	10337101	A	G
V	gk245211	0	10337145	G	T
V	gk245212	0	10337158	A	G
V	gk602202	0	10337211	G	A
V	gk408212	0	10337238	A	T
V	gk476760	0	10337263	A	G
V	gk719316	0	10337337	T	C
V	gk739722	0	10337610	A	G
V	gk718542	0	10337699	T	A
V	gk953743	0	10338003	T	C
V	gk749118	0	10338073	T	C
V	gk872670	0	10338162	T	C
V	gk245213	0	10338179	A	G
V	gk245214	0	10338365	A	G
V	gk582618	0	10338601	T	A
V	gk780562	0	10338626	G	A
V	gk634952	0	10338735	T	A
V	gk780563	0	10339220	A	G
V	gk666717	0	10339358	T	C
V	gk519049	0	10339416	T	C
V	gk245215	0	10339486	A	G
V	gk706158	0	10339676	T	C
V	gk744930	0	10339684	A	G
V	gk357966	0	10339767	A	G
V	gk397001	0	10339788	A	G
V	gk603610	0	10340174	T	C
V	gk245216	0	10340275	A	T
V	gk583971	0	10340546	A	G
V	gk372557	0	10340644	A	G
V	gk863542	0	10340748	T	C
V	gk245217	0	10341058	C	A
V	gk418357	0	10341143	G	T
V	gk245218	0	10341184	A	G
V	gk600791	0	10341201	A	G
V	gk393187	0	10341242	T	C
V	gk603611	0	10341243	T	C
V	gk603612	0	10341244	A	C
V	gk349627	0	10341668	A	T
V	gk872127	0	10341732	T	C
V	gk750846	0	10341741	A	G
V	gk513341	0	10341759	A	G
V	gk471904	0	10341957	T	C
V	gk499618	0	10342007	A	G
V	gk324476	0	10342234	A	G
V	gk904236	0	10342245	T	C
V	gk245219	0	10342270	A	G
V	gk400424	0	10342369	A	G
V	gk245220	0	10342394	G	T
V	gk245221	0	10342499	A	G
V	gk245222	0	10343068	T	C
V	gk245223	0	10343097	A	G
V	gk797758	0	10343440	A	G
V	gk245224	0	10343456	A	G
V	gk415161	0	10343719	G	T
V	gk245225	0	10343728	A	G
V	gk545518	0	10343798	T	C
V	gk471400	0	10343810	A	G
V	gk409864	0	10344912	A	G
V	gk608816	0	10344980	T	C
V	gk245226	0	10345049	T	C
V	gk856004	0	10345065	T	C
V	gk858158	0	10345157	A	G
V	gk635848	0	10345406	T	C
V	gk319671	0	10345647	A	G
V	gk391791	0	10345652	T	A
V	gk815013	0	10345858	T	A
V	gk245227	0	10345942	A	G
V	gk245228	0	10346306	T	C
V	gk245229	0	10346383	T	C
V	gk245230	0	10346407	A	G
V	gk245231	0	10346552	T	C
V	gk765917	0	10346623	A	G
V	gk662928	0	10346945	A	G
V	gk400163	0	10347226	T	A
V	gk658867	0	10347291	T	C
V	gk672661	0	10347382	A	G
V	gk886760	0	10347449	T	C
V	gk245232	0	10347458	A	G
V	gk726945	0	10347604	T	C
V	gk325324	0	10347694	A	G
V	gk535229	0	10347787	T	A
V	gk611927	0	10347933	T	C
V	gk658868	0	10347999	T	C
V	gk359885	0	10348003	A	G
V	gk658869	0	10348007	C	T
V	gk245233	0	10348069	A	G
V	gk821348	0	10348146	A	G
V	gk529326	0	10348157	T	C
V	gk574069	0	10348934	C	T
V	gk540323	0	10349141	A	G
V	gk356529	0	10349200	A	G
V	gk803830	0	10349336	T	C
V	gk523009	0	10349341	A	G
V	gk245234	0	10349364	T	C
V	gk245235	0	10349392	T	C
V	gk341795	0	10349435	A	G
V	gk245236	0	10349517	A	G
V	gk813143	0	10349847	A	T
V	gk327249	0	10349937	A	G
V	gk816416	0	10350058	T	A
V	gk700334	0	10350125	A	G
V	gk727530	0	10350133	A	G
V	gk611192	0	10350297	T	C
V	gk914793	0	10350328	A	G
V	gk857605	0	10350415	A	G
V	gk856005	0	10350504	A	G
V	gk816417	0	10350540	A	T
V	gk245237	0	10350696	A	G
V	gk383003	0	10350870	T	C
V	gk895237	0	10350883	T	C
V	gk744931	0	10351003	T	A
V	gk704897	0	10351012	T	C
V	gk660082	0	10351061	A	G
V	gk586631	0	10351249	G	T
V	gk245238	0	10351528	T	C
V	gk730393	0	10351730	A	G
V	gk245239	0	10351816	T	C
V	gk906343	0	10352008	A	G
V	gk245240	0	10352082	T	C
V	gk414038	0	10352144	A	G
V	gk245241	0	10352178	A	G
V	gk452447	0	10352234	T	A
V	gk925014	0	10352359	A	G
V	gk733176	0	10352360	G	A
V	gk245242	0	10352551	A	G
V	gk245243	0	10352613	T	C
V	gk769258	0	10352659	G	A
V	gk875351	0	10352806	A	G
V	gk453954	0	10352814	G	A
V	gk387925	0	10352939	T	C
V	gk705528	0	10353074	T	C
V	gk245244	0	10353324	A	T
V	gk314428	0	10353336	A	T
V	gk420852	0	10353421	G	A
V	gk786221	0	10353456	T	C
V	gk245245	0	10353861	A	G
V	gk570998	0	10353897	A	G
V	gk872128	0	10353920	T	C
V	gk760778	0	10354005	A	T
V	gk579109	0	10354160	T	A
V	gk857606	0	10354163	A	T
V	gk245246	0	10354201	T	C
V	gk885557	0	10354505	A	G
V	gk436306	0	10354550	T	A
V	gk245247	0	10354744	T	C
V	gk738083	0	10354752	A	G
V	gk333945	0	10354987	A	G
V	gk245248	0	10355067	A	G
V	gk471905	0	10355074	T	C
V	gk560188	0	10355089	T	C
V	gk610492	0	10355315	T	C
V	gk451264	0	10355497	A	G
V	gk453955	0	10355500	T	C
V	gk353935	0	10355543	A	G
V	gk534378	0	10355552	A	G
V	gk792546	0	10355637	C	T
V	gk449831	0	10355728	G	T
V	gk610493	0	10355854	C	A
V	gk394154	0	10355871	T	C
V	gk603613	0	10356032	T	C
V	gk453170	0	10356033	T	A
V	gk649940	0	10356315	T	C
V	gk245249	0	10356427	A	G
V	gk555808	0	10356528	T	C
V	gk405788	0	10356540	T	A
V	gk375462	0	10356566	A	G
V	gk405789	0	10356568	T	A
V	gk362885	0	10356890	T	C
V	gk717084	0	10357296	T	C
V	gk709045	0	10357324	A	G
V	gk374242	0	10357350	T	C
V	gk379719	0	10357454	T	C
V	gk382436	0	10357981	A	G
V	gk245250	0	10358104	T	C
V	gk504965	0	10358181	A	G
V	gk777228	0	10358299	A	G
V	gk918596	0	10358385	A	G
V	gk932222	0	10358422	A	G
V	gk485267	0	10358428	A	G
V	gk401134	0	10358549	A	G
V	gk720827	0	10358553	T	C
V	gk666187	0	10358566	A	G
V	gk880323	0	10358702	A	G
V	gk520582	0	10358967	T	C
V	gk245251	0	10359175	A	G
V	gk504402	0	10359191	A	G
V	gk920431	0	10359207	A	G
V	gk387926	0	10359643	T	C
V	gk245252	0	10359770	T	C
V	gk421743	0	10360054	T	A
V	gk797759	0	10360113	A	G
V	gk755603	0	10360391	A	G
V	gk245253	0	10360484	A	G
V	gk903820	0	10360499	T	A
V	gk887879	0	10360568	A	G
V	gk472827	0	10360651	A	G
V	gk245254	0	10360747	T	C
V	gk245255	0	10360824	C	A
V	gk353936	0	10361080	A	G
V	gk341796	0	10361346	A	G
V	gk371257	0	10361416	T	C
V	gk245256	0	10361619	C	A
V	gk538623	0	10361645	T	C
V	gk245257	0	10361882	A	G
V	gk874894	0	10361969	A	G
V	gk642341	0	10361983	A	G
V	gk393188	0	10362108	T	C
V	gk618635	0	10362137	A	G
V	gk654507	0	10362247	G	A
V	gk593486	0	10362282	C	T
V	gk392496	0	10362631	T	C
V	gk666718	0	10362646	T	C
V	gk882693	0	10362649	T	C
V	gk705529	0	10362798	T	C
V	gk680642	0	10362816	A	G
V	gk706604	0	10362865	C	G
V	gk611928	0	10362869	T	C
V	gk615762	0	10363689	A	G
V	gk504966	0	10364062	A	G
V	gk463636	0	10364095	A	G
V	gk245258	0	10364114	G	A
V	gk245259	0	10364307	A	G
V	gk526926	0	10364334	A	G
V	gk681812	0	10364341	T	C
V	gk604431	0	10364366	T	C
V	gk712406	0	10364431	G	A
V	gk245260	0	10364508	T	C
V	gk521246	0	10364536	T	C
V	gk245261	0	10364672	T	C
V	gk245262	0	10364861	T	C
V	gk245263	0	10364881	T	C
V	gk721688	0	10364950	A	G
V	gk245264	0	10364991	T	A
V	gk385892	0	10365146	A	G
V	gk608020	0	10365236	T	C
V	gk401823	0	10365266	T	C
V	gk624415	0	10365418	A	G
V	gk685241	0	10365477	T	C
V	gk524807	0	10365807	T	C
V	gk245265	0	10366497	T	A
V	gk245266	0	10366647	A	G
V	gk245267	0	10366783	A	G
V	gk245268	0	10367123	T	C
V	gk387590	0	10367157	A	G
V	gk245269	0	10367209	A	G
V	gk245270	0	10367257	A	G
V	gk357967	0	10367570	C	A
V	gk797760	0	10367695	A	G
V	gk362440	0	10367715	A	G
V	gk245271	0	10367770	T	C
V	gk903821	0	10367915	A	G
V	gk790387	0	10368095	A	G
V	gk533660	0	10368246	A	G
V	gk700335	0	10368265	A	G
V	gk906813	0	10368445	T	C
V	gk813624	0	10368463	T	C
V	gk245272	0	10368539	G	A
V	gk465805	0	10368725	A	G
V	gk838385	0	10368851	A	G
V	gk245273	0	10369239	T	C
V	gk440601	0	10369268	G	A
V	gk245274	0	10369371	A	G
V	gk495555	0	10369434	T	C
V	gk245275	0	10369489	A	G
V	gk245276	0	10369974	A	G
V	gk362886	0	10369978	T	C
V	gk245277	0	10370044	T	C
V	gk700336	0	10370242	A	G
V	gk370630	0	10370415	T	C
V	gk245278	0	10370480	A	G
V	gk245279	0	10371114	A	G
V	gk372558	0	10371336	A	G
V	gk245280	0	10371414	T	G
V	gk751565	0	10371617	A	T
V	gk784883	0	10371711	T	C
V	gk579538	0	10372157	G	A
V	gk590111	0	10372178	A	G
V	gk245281	0	10372620	A	G
V	gk807712	0	10372783	A	G
V	gk835932	0	10372988	A	G
V	gk629111	0	10373026	C	T
V	gk406869	0	10373032	C	T
V	gk399078	0	10373083	T	C
V	gk245282	0	10373141	T	C
V	gk900093	0	10373311	A	T
V	gk712407	0	10373348	G	T
V	gk641505	0	10373418	T	C
V	gk821847	0	10373429	A	G
V	gk413432	0	10373433	C	T
V	gk857127	0	10373510	A	G
V	gk586632	0	10373536	T	C
V	gk245283	0	10373705	T	C
V	gk679283	0	10374023	A	G
V	gk245284	0	10374133	T	C
V	gk908740	0	10374201	T	C
V	gk428878	0	10374449	G	A
V	gk245285	0	10374474	T	C
V	gk398013	0	10374855	T	C
V	gk245286	0	10375029	T	C
V	gk626229	0	10375045	A	G
V	gk245287	0	10375101	A	G
V	gk323024	0	10375227	T	C
V	gk605178	0	10375436	A	G
V	gk336707	0	10375514	T	C
V	gk663929	0	10375538	A	G
V	gk391465	0	10375590	A	G
V	gk918597	0	10375599	A	G
V	gk502944	0	10375638	A	G
V	gk245288	0	10375978	A	G
V	gk918598	0	10376232	A	G
V	gk245289	0	10376330	T	C
V	gk245290	0	10376391	A	G
V	gk245291	0	10376406	T	A
V	gk245292	0	10376440	T	C
V	gk467829	0	10376480	T	C
V	gk857607	0	10376516	A	G
V	gk921852	0	10376528	A	G
V	gk911344	0	10376587	T	C
V	gk314805	0	10376639	A	G
V	gk422849	0	10376917	A	T
V	gk684923	0	10376929	A	T
V	gk882099	0	10377003	G	A
V	gk428625	0	10377143	T	A
V	gk245293	0	10377269	C	T
V	gk441646	0	10377430	T	A
V	gk368561	0	10377681	A	G
V	gk926620	0	10377708	T	C
V	gk245294	0	10377802	A	G
V	gk245295	0	10378259	T	C
V	gk317411	0	10378357	A	G
V	gk572936	0	10378368	T	C
V	gk580820	0	10378401	A	G
V	gk451036	0	10378426	T	C
V	gk315761	0	10378547	A	G
V	gk859644	0	10378549	T	C
V	gk742323	0	10378586	A	T
V	gk353937	0	10378615	A	G
V	gk914794	0	10378830	T	C
V	gk245296	0	10378902	T	C
V	gk245297	0	10378927	T	C
V	gk805828	0	10379604	A	T
V	gk700337	0	10379656	T	C
V	gk840241	0	10379889	T	C
V	gk752242	0	10379989	T	A
V	gk829682	0	10380033	T	C
V	gk245298	0	10380110	A	T
V	gk336708	0	10380406	T	C
V	gk322798	0	10381233	A	G
V	gk767220	0	10381282	A	G
V	gk245299	0	10381641	A	G
V	gk810405	0	10381804	T	C
V	gk698822	0	10381858	T	A
V	gk245300	0	10381867	T	C
V	gk515077	0	10381906	T	C
V	gk371258	0	10381913	T	C
V	gk245301	0	10381928	A	G
V	gk333946	0	10381930	A	G
V	gk878221	0	10381957	G	A
V	gk808278	0	10381984	T	C
V	gk892924	0	10381995	G	A
V	gk739723	0	10382040	A	G
V	gk630742	0	10382085	A	G
V	gk245302	0	10382092	T	C
V	gk245303	0	10382106	A	G
V	gk245304	0	10382202	A	G
V	gk892925	0	10382266	T	C
V	gk245305	0	10382447	C	A
V	gk350846	0	10382458	T	C
V	gk873641	0	10382473	A	G
V	gk459537	0	10382576	G	A
V	gk733823	0	10382642	T	C
V	gk960864	0	10382765	<DEL>	C
V	gk625432	0	10383070	T	C
V	gk685766	0	10383673	T	C
V	gk674026	0	10383927	G	A
V	gk948820	0	10384001	ATT	A
V	gk602203	0	10384006	T	C
V	gk602204	0	10384009	T	A
V	gk748349	0	10384039	G	T
V	gk245308	0	10384317	A	G
V	gk245309	0	10384459	T	C
V	gk245310	0	10384640	T	C
V	gk555809	0	10385107	T	C
V	gk826561	0	10385184	A	G
V	gk738084	0	10385264	A	G
V	gk633561	0	10385407	G	A
V	gk847969	0	10385463	A	G
V	gk677036	0	10385697	A	T
V	gk581509	0	10385780	A	G
V	gk245311	0	10385929	T	A
V	gk774124	0	10386039	T	C
V	gk245312	0	10386068	A	G
V	gk498675	0	10386257	A	G
V	gk485692	0	10386328	T	C
V	gk245313	0	10386359	T	C
V	gk718543	0	10386403	T	C
V	gk822972	0	10386459	C	T
V	gk558421	0	10386477	T	C
V	gk455486	0	10386577	A	G
V	gk245314	0	10386636	T	C
V	gk936880	0	10386669	T	C
V	gk447893	0	10386735	A	T
V	gk582619	0	10386889	T	C
V	gk552300	0	10386912	T	C
V	gk811781	0	10387307	A	G
V	gk592266	0	10387462	G	A
V	gk380778	0	10387493	T	C
V	gk582620	0	10387603	T	C
V	gk245315	0	10387687	A	G
V	gk796265	0	10387712	A	T
V	gk892413	0	10387722	T	C
V	gk512840	0	10387758	T	C
V	gk582621	0	10387886	T	G
V	gk421163	0	10387997	C	A
V	gk398014	0	10388122	T	C
V	gk845046	0	10388129	T	A
V	gk667845	0	10388246	T	C
V	gk826562	0	10388336	A	G
V	gk874304	0	10388420	A	G
V	gk723776	0	10388449	T	C
V	gk457367	0	10388470	T	C
V	gk592267	0	10388527	A	G
V	gk586633	0	10388734	T	C
V	gk245316	0	10388969	T	C
V	gk932738	0	10389058	G	A
V	gk629892	0	10389079	T	G
V	gk332690	0	10389357	T	C
V	gk535817	0	10389393	T	C
V	gk804395	0	10389430	A	G
V	gk812296	0	10389455	T	C
V	gk571577	0	10389794	G	A
V	gk501733	0	10390035	G	A
V	gk617943	0	10390201	A	G
V	gk837691	0	10390226	T	C
V	gk527305	0	10390251	T	C
V	gk245317	0	10390374	A	G
V	gk389530	0	10390425	T	C
V	gk390593	0	10390478	T	C
V	gk245318	0	10390669	A	G
V	gk831679	0	10390682	A	G
V	gk552899	0	10390729	T	C
V	gk245319	0	10390759	T	C
V	gk245320	0	10390772	T	C
V	gk925478	0	10390867	A	G
V	gk503963	0	10390975	A	G
V	gk868189	0	10391374	G	A
V	gk534810	0	10391706	T	C
V	gk773023	0	10391733	T	C
V	gk423532	0	10392054	G	A
V	gk479582	0	10392101	T	G
V	gk245321	0	10392167	A	G
V	gk359261	0	10392242	T	C
V	gk648756	0	10392261	A	G
V	gk568490	0	10392294	T	C
V	gk846197	0	10392772	A	G
V	gk579539	0	10392999	T	C
V	gk668931	0	10393013	T	A
V	gk414039	0	10393565	T	C
V	gk544688	0	10393846	T	C
V	gk535818	0	10393859	T	C
V	gk733824	0	10393872	T	C
V	gk245322	0	10393880	T	C
V	gk773342	0	10393890	T	C
V	gk616230	0	10393932	T	C
V	gk845709	0	10393949	T	C
V	gk885981	0	10393956	C	A
V	gk245323	0	10394037	T	C
V	gk245324	0	10394057	T	C
V	gk881033	0	10394067	T	C
V	gk245325	0	10394075	T	C
V	gk432734	0	10394149	A	G
V	gk744932	0	10394238	A	G
V	gk485693	0	10394276	T	C
V	gk768759	0	10394601	C	T
V	gk516149	0	10394817	T	C
V	gk245326	0	10394870	A	G
V	gk871077	0	10395080	T	C
V	gk324477	0	10395285	A	G
V	gk245327	0	10395562	A	T
V	gk431085	0	10395626	T	A
V	gk245328	0	10395738	T	C
V	gk679284	0	10395771	A	G
V	gk438290	0	10395952	A	G
V	gk743037	0	10395978	A	G
V	gk771176	0	10396023	G	A
V	gk710061	0	10396059	T	A
V	gk245329	0	10396395	T	A
V	gk722969	0	10396485	A	G
V	gk245330	0	10396597	A	G
V	gk745964	0	10396650	A	G
V	gk245331	0	10396693	A	G
V	gk803298	0	10396930	A	G
V	gk632930	0	10397064	T	C
V	gk547142	0	10397077	T	C
V	gk511296	0	10397423	T	C
V	gk326836	0	10397579	T	C
V	gk715499	0	10397874	T	C
V	gk456214	0	10398019	A	G
V	gk685767	0	10398184	T	C
V	gk639953	0	10398540	A	G
V	gk849569	0	10398604	A	G
V	gk370098	0	10398793	T	C
V	gk245332	0	10398912	A	T
V	gk656915	0	10399003	G	A
V	gk341797	0	10399262	A	G
V	gk245333	0	10399424	A	G
V	gk245334	0	10399781	A	G
V	gk894841	0	10399812	T	C
V	gk453956	0	10399870	T	C
V	gk885046	0	10399953	A	T
V	gk567917	0	10400048	C	A
V	gk668482	0	10400057	T	C
V	gk369209	0	10400102	T	C
V	gk552900	0	10400110	T	C
V	gk245335	0	10400767	T	A
V	gk777229	0	10400888	T	A
V	gk439956	0	10400936	T	A
V	gk312478	0	10401052	A	C
V	gk456215	0	10401154	A	G
V	gk245336	0	10401184	G	A
V	gk713925	0	10401214	T	C
V	gk245337	0	10401379	A	G
V	gk519050	0	10401550	T	C
V	gk359262	0	10401755	T	C
V	gk719890	0	10402017	A	G
V	gk245338	0	10402030	A	G
V	gk908154	0	10402032	A	G
V	gk397002	0	10402187	A	G
V	gk401433	0	10402404	A	G
V	gk935710	0	10402489	G	A
V	gk487136	0	10402518	A	G
V	gk388260	0	10402589	A	G
V	gk897987	0	10402722	T	C
V	gk695867	0	10403316	T	A
V	gk672075	0	10403331	A	T
V	gk458276	0	10403334	T	C
V	gk245339	0	10403394	T	C
V	gk738085	0	10403395	A	G
V	gk365067	0	10403453	T	C
V	gk746512	0	10403704	A	G
V	gk402937	0	10403840	A	G
V	gk245340	0	10403878	A	G
V	gk527306	0	10403885	T	A
V	gk245341	0	10403923	G	A
V	gk926621	0	10403948	T	C
V	gk518389	0	10404007	T	A
V	gk245342	0	10404134	C	T
V	gk920432	0	10404316	T	C
V	gk363263	0	10404356	A	G
V	gk763365	0	10404401	A	G
V	gk572213	0	10404635	A	G
V	gk502945	0	10404637	A	T
V	gk494234	0	10404693	T	C
V	gk595255	0	10405062	T	A
V	gk245343	0	10405092	A	T
V	gk702049	0	10405515	A	G
V	gk358359	0	10405819	T	C
V	gk850724	0	10405954	A	G
V	gk680016	0	10406049	A	G
V	gk370099	0	10406100	C	T
V	gk648310	0	10406109	T	C
V	gk357968	0	10406296	A	G
V	gk468986	0	10406322	A	G
V	gk680362	0	10406414	T	C
V	gk384101	0	10406695	T	C
V	gk348600	0	10407234	A	G
V	gk700851	0	10407511	A	G
V	gk245344	0	10407539	T	C
V	gk245345	0	10407609	T	C
V	gk620717	0	10407651	A	G
V	gk245346	0	10407659	A	G
V	gk507565	0	10407759	A	G
V	gk511297	0	10408602	T	C
V	gk697759	0	10408808	T	C
V	gk557851	0	10409032	A	G
V	gk416041	0	10409300	G	T
V	gk709046	0	10409327	A	G
V	gk696735	0	10409351	A	G
V	gk245347	0	10409607	T	C
V	gk341798	0	10409714	A	G
V	gk245348	0	10409722	A	T
V	gk866242	0	10409767	A	G
V	gk441448	0	10409789	C	T
V	gk392497	0	10410192	T	C
V	gk245349	0	10410469	A	G
V	gk882694	0	10410694	T	C
V	gk499084	0	10410908	A	G
V	gk570626	0	10410941	T	C
V	gk711829	0	10410945	C	T
V	gk354512	0	10411132	T	C
V	gk245350	0	10411221	T	C
V	gk553947	0	10411561	T	C
V	gk831680	0	10411922	A	G
V	gk245351	0	10411994	A	G
V	gk375921	0	10412072	C	A
V	gk245352	0	10412258	A	G
V	gk245353	0	10412291	T	C
V	gk605847	0	10412302	A	G
V	gk435102	0	10412342	G	A
V	gk424470	0	10412404	G	T
V	gk330699	0	10412501	A	G
V	gk812297	0	10412655	T	C
V	gk909827	0	10412684	T	C
V	gk341799	0	10412740	A	G
V	gk354513	0	10413125	A	T
V	gk865004	0	10413504	T	A
V	gk361642	0	10413537	A	G
V	gk860188	0	10413740	A	G
V	gk820205	0	10413814	T	C
V	gk320489	0	10414314	T	C
V	gk245354	0	10414315	A	G
V	gk559752	0	10414364	T	C
V	gk446149	0	10414408	T	C
V	gk862866	0	10414418	A	G
V	gk551776	0	10414445	A	G
V	gk514666	0	10414668	T	A
V	gk721689	0	10414670	A	G
V	gk544689	0	10414727	T	C
V	gk245355	0	10414759	A	G
V	gk460046	0	10414883	A	G
V	gk245356	0	10414904	T	C
V	gk245357	0	10415160	T	C
V	gk478596	0	10415229	A	G
V	gk694936	0	10415307	G	A
V	gk571578	0	10415311	T	C
V	gk245358	0	10415337	T	C
V	gk245359	0	10415483	T	C
V	gk245360	0	10415635	T	C
V	gk827577	0	10415782	T	A
V	gk626704	0	10415805	A	G
V	gk245361	0	10415958	A	G
V	gk776604	0	10416002	A	G
V	gk401135	0	10416045	T	C
V	gk914348	0	10416109	T	C
V	gk604432	0	10416292	A	G
V	gk510863	0	10416414	A	G
V	gk245362	0	10416424	T	C
V	gk245363	0	10416467	T	C
V	gk602205	0	10416482	T	C
V	gk328476	0	10416839	A	G
V	gk358360	0	10416892	T	C
V	gk245364	0	10416924	T	C
V	gk360334	0	10416947	T	C
V	gk912434	0	10417559	T	C
V	gk497754	0	10417707	A	G
V	gk879274	0	10417763	T	C
V	gk460047	0	10417793	T	C
V	gk852226	0	10417835	T	C
V	gk320113	0	10418083	A	G
V	gk245365	0	10418113	A	G
V	gk707362	0	10418334	T	C
V	gk528877	0	10418483	T	C
V	gk678063	0	10418511	A	G
V	gk386205	0	10418602	T	C
V	gk245366	0	10418620	T	C
V	gk245367	0	10418679	A	G
V	gk507566	0	10419066	A	G
V	gk689789	0	10419792	A	G
V	gk478597	0	10420228	C	T
V	gk662326	0	10420371	A	G
V	gk245368	0	10420453	T	C
V	gk937541	0	10420472	A	G
V	gk356065	0	10420612	A	G
V	gk751566	0	10420621	A	G
V	gk513342	0	10420635	A	G
V	gk356066	0	10420672	A	G
V	gk245369	0	10420691	A	G
V	gk434476	0	10420957	G	T
V	gk773728	0	10421031	T	C
V	gk413078	0	10421836	A	T
V	gk444961	0	10421836	C	T
V	gk629112	0	10421883	A	G
V	gk847970	0	10422326	A	G
V	gk343143	0	10422409	A	G
V	gk772626	0	10422538	A	G
V	gk948821	0	10422567	G	GT
V	gk245370	0	10422637	C	A
V	gk794898	0	10422817	T	C
V	gk519051	0	10423184	T	C
V	gk245371	0	10423187	A	G
V	gk541321	0	10423314	A	T
V	gk546781	0	10423315	A	G
V	gk369518	0	10423322	T	A
V	gk704131	0	10423334	T	C
V	gk530788	0	10423345	A	G
V	gk908155	0	10423628	A	G
V	gk750847	0	10423859	C	T
V	gk245372	0	10423894	T	A
V	gk375463	0	10423956	A	G
V	gk691442	0	10424041	T	C
V	gk576788	0	10424076	T	C
V	gk913784	0	10424104	T	C
V	gk696412	0	10424154	T	C
V	gk447894	0	10424172	T	C
V	gk502290	0	10424933	T	C
V	gk617944	0	10425470	A	G
V	gk245373	0	10425588	T	C
V	gk449137	0	10425694	T	C
V	gk245374	0	10425934	A	T
V	gk245375	0	10426369	A	G
V	gk948822	0	10426433	A	AT
V	gk313328	0	10426579	A	G
V	gk371923	0	10426589	A	G
V	gk484605	0	10426625	A	G
V	gk561994	0	10426750	C	T
V	gk432239	0	10426847	T	C
V	gk540324	0	10427081	A	G
V	gk682773	0	10427295	A	G
V	gk410325	0	10427622	T	C
V	gk932739	0	10427650	A	G
V	gk245376	0	10427741	T	C
V	gk245377	0	10427803	G	T
V	gk460048	0	10427999	C	T
V	gk875741	0	10428014	A	G
V	gk245378	0	10428213	A	G
V	gk245379	0	10428300	A	G
V	gk615763	0	10428553	C	T
V	gk245380	0	10428771	A	G
V	gk245381	0	10428898	A	G
V	gk764917	0	10429043	T	C
V	gk389531	0	10429189	T	C
V	gk245382	0	10429258	A	T
V	gk245383	0	10429297	T	C
V	gk686829	0	10429337	T	A
V	gk644419	0	10429349	T	C
V	gk794899	0	10429358	T	C
V	gk421468	0	10429457	C	T
V	gk843011	0	10429589	T	A
V	gk843012	0	10429592	A	G
V	gk245384	0	10429706	T	C
V	gk531818	0	10429741	A	G
V	gk449505	0	10429914	A	T
V	gk782616	0	10430280	A	G
V	gk245385	0	10430289	T	C
V	gk348601	0	10430323	A	G
V	gk829683	0	10430375	A	G
V	gk245386	0	10430391	T	C
V	gk650546	0	10430608	T	C
V	gk860189	0	10430643	T	A
V	gk565344	0	10430777	A	T
V	gk616843	0	10430978	T	C
V	gk864614	0	10430987	T	C
V	gk768217	0	10430992	G	A
V	gk924479	0	10431083	A	G
V	gk633562	0	10431130	T	C
V	gk948823	0	10431250	T	TA
V	gk376719	0	10431293	T	C
V	gk245387	0	10431318	A	G
V	gk245388	0	10431380	A	T
V	gk502291	0	10431395	T	C
V	gk245389	0	10431648	A	G
V	gk842522	0	10431697	T	C
V	gk589512	0	10431709	A	G
V	gk868190	0	10431857	T	C
V	gk510381	0	10432150	A	G
V	gk334347	0	10432213	A	T
V	gk544690	0	10432218	T	C
V	gk245390	0	10432511	T	C
V	gk469472	0	10432587	T	A
V	gk827578	0	10432630	T	C
V	gk579540	0	10432698	A	T
V	gk245391	0	10432736	A	G
V	gk245392	0	10432787	A	G
V	gk948824	0	10433192	C	CA
V	gk960477	0	10433246	AA	A
V	gk957302	0	10433286	C	T
V	gk853769	0	10433289	T	C
V	gk245393	0	10433291	T	C
V	gk476761	0	10433399	C	T
V	gk957886	0	10433441	A	G
V	gk534811	0	10433478	T	C
V	gk245394	0	10433498	T	C
V	gk785625	0	10433801	T	C
V	gk777230	0	10433862	A	G
V	gk593487	0	10434080	A	G
V	gk777670	0	10434310	T	A
V	gk473808	0	10434372	T	A
V	gk863543	0	10434585	T	C
V	gk245395	0	10434598	A	G
V	gk572214	0	10434998	A	G
V	gk920433	0	10435405	A	G
V	gk245396	0	10435411	T	C
V	gk809881	0	10435540	A	T
V	gk596849	0	10435648	A	G
V	gk410073	0	10435749	G	A
V	gk245397	0	10435762	G	A
V	gk245398	0	10435775	C	A
V	gk245399	0	10435905	T	C
V	gk566223	0	10436066	T	C
V	gk756311	0	10436146	T	C
V	gk508157	0	10436188	T	A
V	gk694937	0	10436213	T	C
V	gk581510	0	10436226	A	G
V	gk245400	0	10436594	A	G
V	gk932740	0	10436646	A	G
V	gk245401	0	10437066	T	C
V	gk821349	0	10437118	A	G
V	gk877710	0	10437445	T	C
V	gk465806	0	10437446	A	G
V	gk451288	0	10437507	A	T
V	gk245402	0	10437662	A	G
V	gk549317	0	10437738	T	C
V	gk520583	0	10437937	T	C
V	gk432735	0	10438089	A	T
V	gk337206	0	10438162	T	C
V	gk245403	0	10438205	C	A
V	gk602206	0	10438588	T	A
V	gk879882	0	10438652	A	T
V	gk318818	0	10438703	A	G
V	gk640643	0	10438883	A	G
V	gk245404	0	10439011	T	C
V	gk719891	0	10439063	T	C
V	gk682275	0	10439360	T	C
V	gk585763	0	10439535	C	T
V	gk245405	0	10439580	A	G
V	gk517615	0	10439749	T	C
V	gk715500	0	10439831	T	C
V	gk601529	0	10439869	A	G
V	gk245406	0	10439939	T	A
V	gk312654	0	10440002	T	C
V	gk245407	0	10440075	T	C
V	gk245408	0	10440092	A	G
V	gk355652	0	10440182	A	G
V	gk817029	0	10440245	T	C
V	gk885047	0	10440301	A	G
V	gk349137	0	10440307	A	G
V	gk755604	0	10440324	A	T
V	gk442113	0	10440949	G	A
V	gk371259	0	10440987	T	C
V	gk245409	0	10441239	C	A
V	gk245410	0	10441326	A	T
V	gk549318	0	10441396	T	C
V	gk769259	0	10441491	T	C
V	gk612603	0	10441498	A	G
V	gk245411	0	10441645	T	C
V	gk245412	0	10441805	T	C
V	gk245413	0	10442083	A	G
V	gk486813	0	10442130	A	G
V	gk713926	0	10442160	T	C
V	gk425567	0	10442374	C	T
V	gk659339	0	10442563	A	T
V	gk245414	0	10442688	A	G
V	gk846786	0	10442774	A	G
V	gk887880	0	10442798	A	G
V	gk372219	0	10442918	A	G
V	gk399079	0	10442991	T	C
V	gk567918	0	10443041	T	C
V	gk245415	0	10443171	A	G
V	gk579541	0	10443291	T	C
V	gk655437	0	10443411	A	G
V	gk325325	0	10443779	A	G
V	gk462109	0	10443783	G	C
V	gk738086	0	10443850	A	G
V	gk716516	0	10444105	T	C
V	gk719892	0	10444211	T	C
V	gk584626	0	10444271	T	C
V	gk245416	0	10444291	A	G
V	gk459538	0	10444910	T	C
V	gk386206	0	10445134	T	C
V	gk722326	0	10445233	A	G
V	gk501734	0	10445545	T	C
V	gk636458	0	10445567	T	C
V	gk842523	0	10445645	A	T
V	gk245417	0	10445800	T	C
V	gk245418	0	10445801	T	C
V	gk955601	0	10445803	T	C
V	gk726034	0	10445844	T	C
V	gk665815	0	10445945	T	C
V	gk699602	0	10446099	A	G
V	gk738087	0	10446547	A	G
V	gk856006	0	10447039	C	A
V	gk424675	0	10447257	G	A
V	gk629113	0	10447347	A	G
V	gk548725	0	10447377	A	G
V	gk245422	0	10447398	A	G
V	gk245423	0	10447475	T	C
V	gk473248	0	10447495	A	G
V	gk475287	0	10447532	A	G
V	gk919300	0	10447804	G	T
V	gk245424	0	10447895	A	G
V	gk245425	0	10447914	A	G
V	gk811782	0	10448058	A	G
V	gk664337	0	10448088	T	C
V	gk668483	0	10448229	T	C
V	gk245426	0	10448330	T	C
V	gk728121	0	10448426	A	G
V	gk245427	0	10448461	A	G
V	gk738088	0	10448505	A	G
V	gk346992	0	10448517	A	G
V	gk729702	0	10448639	A	T
V	gk948825	0	10448893	A	ATTGAT
V	gk359886	0	10448931	A	G
V	gk607255	0	10449023	T	C
V	gk245428	0	10449053	T	C
V	gk245429	0	10449195	T	C
V	gk691443	0	10449277	T	C
V	gk948826	0	10450499	A	ATATTTTACTCTCTGGCTTCACACTG
V	gk864615	0	10450640	T	C
V	gk794900	0	10450920	T	C
V	gk886761	0	10451034	T	C
V	gk458723	0	10451142	T	C
V	gk675423	0	10451176	T	C
V	gk560795	0	10451202	A	G
V	gk460049	0	10451350	A	G
V	gk493815	0	10451367	T	C
V	gk568491	0	10451427	A	T
V	gk245430	0	10451493	A	G
V	gk860190	0	10451613	A	T
V	gk956751	0	10451624	T	C
V	gk245431	0	10451740	T	C
V	gk245432	0	10451792	T	C
V	gk919301	0	10451954	T	A
V	gk472342	0	10451993	T	C
V	gk349961	0	10452089	A	G
V	gk314429	0	10452092	T	C
V	gk245433	0	10452098	A	G
V	gk245434	0	10452164	A	G
V	gk916616	0	10452547	T	G
V	gk916617	0	10452548	G	T
V	gk245435	0	10452552	A	G
V	gk245436	0	10452596	C	A
V	gk497755	0	10452650	T	C
V	gk349138	0	10452665	A	G
V	gk429813	0	10452672	T	C
V	gk245437	0	10452711	T	C
V	gk672662	0	10452732	A	G
V	gk805829	0	10452861	G	A
V	gk245438	0	10453032	A	T
V	gk849570	0	10453133	A	G
V	gk245439	0	10453391	T	C
V	gk398394	0	10453540	T	C
V	gk245440	0	10453551	T	C
V	gk245441	0	10454412	T	C
V	gk439677	0	10454606	G	A
V	gk453957	0	10454726	T	C
V	gk245442	0	10454798	A	G
V	gk245443	0	10454928	C	A
V	gk245444	0	10454989	T	C
V	gk591843	0	10455120	T	C
V	gk245445	0	10455121	A	T
V	gk245446	0	10455186	T	C
V	gk245447	0	10455222	T	C
V	gk932223	0	10455360	A	G
V	gk422273	0	10455424	A	G
V	gk245448	0	10455629	A	G
V	gk620250	0	10455665	A	G
V	gk245449	0	10455859	A	G
V	gk401824	0	10455918	T	C
V	gk604433	0	10456041	G	A
V	gk623824	0	10456128	T	C
V	gk497270	0	10456186	T	C
V	gk632931	0	10456188	T	C
V	gk463637	0	10456258	A	G
V	gk792547	0	10456361	G	T
V	gk472343	0	10456544	T	C
V	gk737362	0	10456723	T	C
V	gk663270	0	10456760	T	A
V	gk245450	0	10456822	A	G
V	gk866953	0	10456847	G	T
V	gk542666	0	10456939	T	C
V	gk245451	0	10457088	T	C
V	gk245452	0	10457162	T	C
V	gk363655	0	10457262	A	G
V	gk790388	0	10457276	A	G
V	gk841123	0	10457384	A	G
V	gk737363	0	10457495	A	T
V	gk930008	0	10457516	T	C
V	gk799933	0	10457706	A	G
V	gk673026	0	10457712	A	G
V	gk245453	0	10457852	T	G
V	gk691983	0	10457882	T	A
V	gk730394	0	10457891	A	G
V	gk656307	0	10457899	T	C
V	gk245454	0	10457974	T	C
V	gk245455	0	10458097	A	G
V	gk663601	0	10458209	A	G
V	gk570627	0	10458254	T	C
V	gk908156	0	10458294	A	G
V	gk652839	0	10458307	T	C
V	gk460589	0	10458350	C	T
V	gk338935	0	10458910	A	G
V	gk472344	0	10459095	T	C
V	gk344734	0	10459115	T	C
V	gk479583	0	10459187	G	A
V	gk352918	0	10459206	A	G
V	gk245456	0	10459277	T	C
V	gk245457	0	10459345	T	C
V	gk717545	0	10459349	A	C
V	gk717546	0	10459350	G	A
V	gk717547	0	10459351	T	A
V	gk453958	0	10459468	T	C
V	gk245458	0	10459471	A	C
V	gk245459	0	10459615	A	T
V	gk245460	0	10459721	A	G
V	gk717548	0	10459800	A	G
V	gk342430	0	10460024	A	G
V	gk566224	0	10460031	T	C
V	gk892926	0	10460073	T	C
V	gk957887	0	10460093	T	C
V	gk245461	0	10460116	T	C
V	gk884552	0	10460136	T	C
V	gk885982	0	10460173	A	T
V	gk245462	0	10460198	C	A
V	gk328839	0	10460231	T	C
V	gk460590	0	10460927	G	T
V	gk420606	0	10461031	G	A
V	gk245463	0	10461212	T	C
V	gk586634	0	10461477	T	A
V	gk432100	0	10461668	C	T
V	gk245464	0	10461685	T	C
V	gk852227	0	10461881	T	C
V	gk245465	0	10461889	T	C
V	gk850725	0	10462036	A	G
V	gk245466	0	10462096	A	G
V	gk245467	0	10462136	T	C
V	gk478998	0	10462195	T	A
V	gk245468	0	10462229	T	C
V	gk480659	0	10462236	T	C
V	gk245469	0	10462452	T	C
V	gk353938	0	10462542	A	G
V	gk668932	0	10462821	A	G
V	gk492826	0	10463386	A	G
V	gk384938	0	10463610	G	A
V	gk948868	0	10463709	GCA	G
V	gk414287	0	10463886	T	C
V	gk572215	0	10463943	C	T
V	gk731043	0	10464061	T	C
V	gk245470	0	10464337	T	C
V	gk697760	0	10464340	T	C
V	gk245471	0	10464438	T	A
V	gk245472	0	10464514	A	G
V	gk892414	0	10464787	A	T
V	gk588244	0	10464997	A	G
V	gk245473	0	10465378	T	G
V	gk483143	0	10465566	A	G
V	gk447292	0	10465619	C	T
V	gk498276	0	10465717	G	T
V	gk245474	0	10465900	A	G
V	gk899151	0	10465937	G	A
V	gk430138	0	10466051	C	T
V	gk245475	0	10466092	A	G
V	gk594607	0	10466364	T	A
V	gk245476	0	10466387	T	C
V	gk689394	0	10466691	A	G
V	gk535819	0	10466822	T	C
V	gk716048	0	10466840	A	G
V	gk457368	0	10467075	T	C
V	gk839663	0	10467116	A	G
V	gk374243	0	10467165	C	T
V	gk452448	0	10468007	T	C
V	gk908741	0	10468286	A	T
V	gk905101	0	10468339	A	G
V	gk245477	0	10468556	A	G
V	gk902756	0	10468868	A	T
V	gk676348	0	10469022	T	A
V	gk913083	0	10469090	A	G
V	gk898804	0	10469210	T	C
V	gk804916	0	10469235	T	C
V	gk245478	0	10469338	A	G
V	gk245479	0	10469536	A	G
V	gk568492	0	10470041	T	C
V	gk426565	0	10470193	A	G
V	gk794901	0	10470233	T	C
V	gk683612	0	10470267	T	C
V	gk713371	0	10470308	A	G
V	gk245480	0	10470323	T	C
V	gk245481	0	10470329	T	C
V	gk245482	0	10470515	T	C
V	gk384102	0	10470539	T	C
V	gk414040	0	10470573	T	C
V	gk245483	0	10470693	T	C
V	gk714363	0	10470759	A	G
V	gk722970	0	10470764	C	T
V	gk798782	0	10470815	T	C
V	gk245484	0	10470874	A	G
V	gk528878	0	10470949	T	C
V	gk245485	0	10470957	T	C
V	gk952941	0	10470990	T	C
V	gk245486	0	10471182	T	C
V	gk822973	0	10471379	C	T
V	gk429814	0	10471415	C	A
V	gk359887	0	10471592	A	G
V	gk245487	0	10471711	T	A
V	gk245488	0	10471739	C	T
V	gk718083	0	10471756	T	C
V	gk733177	0	10471758	T	A
V	gk506645	0	10471760	T	C
V	gk419281	0	10472059	C	T
V	gk336170	0	10472288	A	G
V	gk398395	0	10472311	T	C
V	gk804917	0	10472405	T	C
V	gk532347	0	10472522	A	G
V	gk383004	0	10472565	T	C
V	gk245489	0	10472593	A	G
V	gk245490	0	10472669	A	G
V	gk800283	0	10472835	T	C
V	gk245491	0	10472900	T	C
V	gk953744	0	10472945	T	C
V	gk245492	0	10473050	A	G
V	gk245493	0	10473111	T	C
V	gk245494	0	10473338	T	C
V	gk914349	0	10473410	T	C
V	gk245495	0	10473624	T	C
V	gk344735	0	10473862	T	C
V	gk544691	0	10474096	T	C
V	gk867543	0	10474125	C	A
V	gk381847	0	10474258	A	G
V	gk245496	0	10474521	A	G
V	gk571579	0	10475126	A	G
V	gk562595	0	10475141	A	G
V	gk356530	0	10475433	A	G
V	gk587591	0	10475557	A	G
V	gk613957	0	10475695	G	C
V	gk834557	0	10475761	A	G
V	gk364034	0	10475979	A	G
V	gk913785	0	10476007	A	G
V	gk953411	0	10476106	A	T
V	gk691444	0	10476226	T	C
V	gk245497	0	10476255	A	G
V	gk245498	0	10476283	T	C
V	gk332691	0	10476325	T	C
V	gk245499	0	10476496	T	C
V	gk613958	0	10476607	A	T
V	gk245500	0	10476675	T	C
V	gk495556	0	10476687	T	C
V	gk465807	0	10476739	A	G
V	gk386207	0	10476766	T	C
V	gk480107	0	10476845	T	C
V	gk858159	0	10476850	A	G
V	gk245501	0	10477225	G	A
V	gk525392	0	10477276	T	C
V	gk806666	0	10477502	C	A
V	gk692584	0	10477681	T	C
V	gk554334	0	10477859	A	G
V	gk245502	0	10477896	T	C
V	gk667846	0	10477969	C	T
V	gk850726	0	10478002	A	G
V	gk600039	0	10478049	T	C
V	gk387267	0	10478233	T	C
V	gk245503	0	10478302	A	G
V	gk245504	0	10478431	G	T
V	gk674728	0	10478439	A	G
V	gk329675	0	10478611	T	C
V	gk596850	0	10478623	A	G
V	gk696413	0	10478691	T	C
V	gk592268	0	10478998	A	G
V	gk390924	0	10479034	A	G
V	gk857128	0	10479174	A	G
V	gk465391	0	10479400	A	G
V	gk771177	0	10479829	T	C
V	gk343144	0	10479924	A	G
V	gk760779	0	10480213	A	G
V	gk245505	0	10480321	C	T
V	gk771178	0	10480432	T	C
V	gk592269	0	10480447	T	A
V	gk760231	0	10480507	G	T
V	gk809882	0	10480637	A	G
V	gk373345	0	10480638	A	G
V	gk345754	0	10480841	A	G
V	gk587592	0	10481059	A	G
V	gk381569	0	10481130	A	G
V	gk245506	0	10481173	A	G
V	gk629114	0	10481205	A	G
V	gk340194	0	10481244	T	C
V	gk847971	0	10481330	A	G
V	gk925479	0	10481407	A	G
V	gk245507	0	10481579	T	C
V	gk825472	0	10481590	A	G
V	gk623825	0	10481612	G	A
V	gk562596	0	10481659	A	G
V	gk859645	0	10481716	T	C
V	gk741035	0	10481761	T	C
V	gk245508	0	10481858	T	C
V	gk853070	0	10481935	C	T
V	gk245509	0	10481949	T	C
V	gk245510	0	10482127	A	G
V	gk834558	0	10482152	G	A
V	gk623404	0	10482260	A	G
V	gk245511	0	10482594	A	G
V	gk658118	0	10482669	T	C
V	gk245512	0	10482870	T	A
V	gk245513	0	10482992	A	G
V	gk458724	0	10483117	T	C
V	gk700338	0	10483223	A	G
V	gk366478	0	10483259	T	A
V	gk851749	0	10483279	C	T
V	gk417977	0	10483511	A	T
V	gk245514	0	10483514	T	C
V	gk245515	0	10483740	C	T
V	gk245516	0	10484161	A	G
V	gk348602	0	10484239	A	G
V	gk245517	0	10484282	T	C
V	gk547143	0	10484332	C	T
V	gk565345	0	10484436	C	A
V	gk948869	0	10484628	T	TA
V	gk700852	0	10484669	A	G
V	gk620251	0	10484763	A	G
V	gk615084	0	10484881	A	G
V	gk642343	0	10484944	A	G
V	gk538274	0	10484968	T	C
V	gk519052	0	10485196	T	C
V	gk245518	0	10485215	T	C
V	gk245519	0	10485282	T	C
V	gk909434	0	10485440	A	G
V	gk464274	0	10485551	A	G
V	gk857608	0	10485570	A	G
V	gk776605	0	10485610	A	G
V	gk245520	0	10485725	A	G
V	gk330278	0	10485729	A	G
V	gk635849	0	10485782	G	T
V	gk245521	0	10485788	T	C
V	gk739167	0	10486018	T	C
V	gk601530	0	10486087	C	T
V	gk528879	0	10486407	T	C
V	gk506167	0	10486480	A	G
V	gk703491	0	10486534	T	C
V	gk245522	0	10486731	T	C
V	gk798783	0	10486815	T	C
V	gk318301	0	10486860	A	G
V	gk344210	0	10486925	A	G
V	gk341800	0	10487006	A	G
V	gk245523	0	10487101	T	C
V	gk398757	0	10487302	A	G
V	gk835933	0	10487349	C	T
V	gk707363	0	10487410	T	C
V	gk817030	0	10487534	T	C
V	gk907162	0	10487661	A	G
V	gk408748	0	10487682	A	G
V	gk245524	0	10487697	T	C
V	gk245525	0	10487790	A	G
V	gk568493	0	10487855	T	C
V	gk913084	0	10487918	A	G
V	gk444609	0	10488126	A	G
V	gk245526	0	10488252	T	C
V	gk541322	0	10488256	T	C
V	gk611193	0	10488402	T	C
V	gk340195	0	10488563	T	C
V	gk742324	0	10488566	T	C
V	gk948870	0	10488619	CT	C
V	gk463638	0	10488673	A	G
V	gk316050	0	10488704	A	G
V	gk667847	0	10488726	A	G
V	gk501182	0	10488728	C	A
V	gk374531	0	10488849	T	C
V	gk324178	0	10488928	A	G
V	gk373346	0	10489457	A	G
V	gk745495	0	10489467	T	C
V	gk658119	0	10489603	A	T
V	gk245527	0	10489610	G	A
V	gk802305	0	10489796	A	G
V	gk245528	0	10489819	A	G
V	gk549886	0	10489896	T	C
V	gk349139	0	10489998	A	G
V	gk852228	0	10490001	T	C
V	gk429815	0	10490008	G	A
V	gk468372	0	10490054	G	A
V	gk245529	0	10490238	A	G
V	gk468373	0	10490324	T	C
V	gk519053	0	10490424	A	G
V	gk757031	0	10490425	G	A
V	gk245530	0	10490603	A	G
V	gk245531	0	10490670	A	G
V	gk245532	0	10490680	T	A
V	gk245533	0	10490936	T	C
V	gk417307	0	10491176	C	T
V	gk414619	0	10491452	C	A
V	gk470912	0	10491776	G	A
V	gk624841	0	10491940	G	T
V	gk535820	0	10492110	T	C
V	gk245534	0	10492193	T	A
V	gk524139	0	10492258	A	G
V	gk245535	0	10492355	A	G
V	gk511935	0	10492382	A	G
V	gk483144	0	10492492	A	G
V	gk245536	0	10492708	T	C
V	gk635345	0	10493112	T	C
V	gk245537	0	10493299	A	G
V	gk245538	0	10493873	T	C
V	gk639456	0	10494102	G	A
V	gk572937	0	10494424	G	A
V	gk932741	0	10494461	A	G
V	gk620718	0	10494561	A	G
V	gk515078	0	10494629	T	C
V	gk245539	0	10494652	T	C
V	gk571580	0	10494675	A	G
V	gk803831	0	10494939	C	A
V	gk758202	0	10495038	T	C
V	gk554335	0	10495055	T	C
V	gk395995	0	10495058	T	C
V	gk481615	0	10495218	C	T
V	gk576255	0	10495510	A	G
V	gk684924	0	10495617	C	A
V	gk884553	0	10495768	A	G
V	gk350261	0	10495795	A	G
V	gk853071	0	10496063	A	G
V	gk245540	0	10496311	T	A
V	gk245541	0	10496414	T	C
V	gk626230	0	10496634	A	G
V	gk369680	0	10496675	A	G
V	gk245542	0	10496686	T	C
V	gk897433	0	10496808	A	T
V	gk425568	0	10496898	A	G
V	gk653394	0	10496916	T	C
V	gk372220	0	10497058	T	C
V	gk535821	0	10497400	T	C
V	gk867544	0	10497476	G	T
V	gk870520	0	10497825	C	T
V	gk245543	0	10498021	T	C
V	gk735463	0	10498287	A	G
V	gk498277	0	10498365	A	G
V	gk471401	0	10498427	G	T
V	gk719317	0	10498602	T	A
V	gk245544	0	10498632	A	G
V	gk376720	0	10498662	T	C
V	gk668484	0	10498900	T	C
V	gk245545	0	10498922	A	T
V	gk469473	0	10498961	A	G
V	gk879883	0	10499036	T	C
V	gk876303	0	10499233	A	G
V	gk245546	0	10499245	T	C
V	gk641069	0	10499412	A	T
V	gk328009	0	10499606	A	G
V	gk245547	0	10499653	T	C
V	gk731763	0	10499912	A	G
V	gk670504	0	10500073	T	C
V	gk930578	0	10500109	A	G
V	gk245548	0	10500143	A	G
V	gk245549	0	10500558	A	G
V	gk908157	0	10500583	A	G
V	gk565346	0	10500612	T	C
V	gk245550	0	10501116	T	C
V	gk369210	0	10501309	A	G
V	gk397391	0	10501324	T	C
V	gk456216	0	10501435	T	C
V	gk931129	0	10501515	T	C
V	gk619239	0	10501596	G	T
V	gk245551	0	10501599	A	G
V	gk414946	0	10501655	T	A
V	gk824972	0	10501840	T	C
V	gk453959	0	10501889	T	C
V	gk436307	0	10501963	T	C
V	gk805361	0	10502022	T	C
V	gk508158	0	10502072	T	A
V	gk554813	0	10502223	A	T
V	gk546215	0	10502287	A	G
V	gk521247	0	10502454	T	C
V	gk245552	0	10502497	A	G
V	gk245553	0	10502579	A	G
V	gk702953	0	10502841	T	A
V	gk815014	0	10502922	C	A
V	gk245554	0	10503131	A	G
V	gk786222	0	10503331	T	C
V	gk678687	0	10503531	A	G
V	gk793844	0	10503989	A	G
V	gk312924	0	10504042	T	C
V	gk697761	0	10504044	T	C
V	gk642344	0	10504112	G	A
V	gk245555	0	10504334	T	C
V	gk371260	0	10504631	T	C
V	gk245556	0	10504780	A	G
V	gk332692	0	10504876	T	C
V	gk245557	0	10505085	A	G
V	gk685768	0	10505177	A	C
V	gk665148	0	10505317	T	C
V	gk332693	0	10505351	C	G
V	gk361169	0	10505351	A	G
V	gk667270	0	10505502	T	C
V	gk245558	0	10505577	T	C
V	gk892927	0	10505692	T	C
V	gk366479	0	10506107	A	G
V	gk752243	0	10506188	A	G
V	gk744933	0	10506415	A	T
V	gk534812	0	10506674	T	C
V	gk555280	0	10506821	A	T
V	gk815015	0	10506872	G	T
V	gk863544	0	10506890	A	T
V	gk245559	0	10507238	A	G
V	gk245560	0	10507534	T	A
V	gk678688	0	10507617	A	G
V	gk245561	0	10507659	C	A
V	gk245562	0	10507702	G	A
V	gk370631	0	10507856	A	G
V	gk245563	0	10508241	A	G
V	gk379423	0	10508382	T	C
V	gk245564	0	10508652	A	G
V	gk245565	0	10508655	A	G
V	gk336171	0	10508907	A	G
V	gk616231	0	10508933	T	C
V	gk566225	0	10508960	T	C
V	gk355378	0	10509015	A	G
V	gk384939	0	10509385	T	A
V	gk441647	0	10509528	C	A
V	gk392498	0	10509746	T	C
V	gk716049	0	10509810	A	G
V	gk843587	0	10509870	G	A
V	gk716050	0	10509894	A	T
V	gk905681	0	10510318	A	G
V	gk245566	0	10510325	T	C
V	gk818271	0	10510513	C	A
V	gk444962	0	10510546	C	T
V	gk499085	0	10510864	A	G
V	gk245567	0	10510974	T	A
V	gk565347	0	10511040	A	T
V	gk245568	0	10511077	A	G
V	gk350527	0	10511292	A	G
V	gk696736	0	10511297	A	G
V	gk450666	0	10511389	G	A
V	gk870521	0	10511443	T	A
V	gk245569	0	10511598	G	A
V	gk335619	0	10511752	T	C
V	gk425057	0	10511806	T	C
V	gk523010	0	10511813	A	G
V	gk518390	0	10512041	T	C
V	gk245570	0	10512600	A	G
V	gk245571	0	10513118	T	A
V	gk347524	0	10513565	T	C
V	gk754543	0	10513668	C	T
V	gk512841	0	10513734	T	C
V	gk804918	0	10513789	T	C
V	gk245572	0	10513903	A	G
V	gk684073	0	10513949	T	C
V	gk245573	0	10513969	T	C
V	gk712820	0	10513981	T	C
V	gk245574	0	10514095	T	A
V	gk417308	0	10514369	T	G
V	gk736769	0	10514921	A	G
V	gk605848	0	10515021	A	G
V	gk245575	0	10515054	T	C
V	gk701398	0	10515361	A	G
V	gk324179	0	10515384	A	G
V	gk245576	0	10515420	A	G
V	gk245577	0	10515628	A	G
V	gk245578	0	10515834	A	G
V	gk767715	0	10515972	T	C
V	gk315762	0	10516214	A	G
V	gk245579	0	10516275	T	C
V	gk384465	0	10516636	A	G
V	gk913085	0	10516655	A	G
V	gk841124	0	10516734	A	G
V	gk533661	0	10516757	A	G
V	gk654508	0	10516801	A	G
V	gk245580	0	10516879	A	G
V	gk313896	0	10516963	A	G
V	gk245581	0	10517148	C	G
V	gk526927	0	10517274	A	G
V	gk400425	0	10517312	A	G
V	gk344736	0	10517635	T	C
V	gk529849	0	10517734	A	T
V	gk245582	0	10517777	A	G
V	gk245583	0	10518083	A	G
V	gk245584	0	10518152	T	C
V	gk245585	0	10518181	A	G
V	gk245586	0	10518361	A	G
V	gk314963	0	10518516	A	G
V	gk684577	0	10518661	T	C
V	gk564722	0	10518966	A	G
V	gk353939	0	10519033	A	C
V	gk848996	0	10519210	A	G
V	gk779283	0	10519350	A	T
V	gk680017	0	10519452	A	G
V	gk245587	0	10519463	G	A
V	gk420607	0	10519468	G	A
V	gk245588	0	10519598	A	G
V	gk313329	0	10519643	A	G
V	gk690101	0	10519723	G	A
V	gk847972	0	10519794	A	G
V	gk673027	0	10520111	A	G
V	gk679285	0	10520125	C	T
V	gk245589	0	10520178	T	C
V	gk245590	0	10520431	A	C
V	gk664723	0	10520666	A	G
V	gk504967	0	10520716	G	A
V	gk245591	0	10520939	T	C
V	gk245592	0	10521004	A	G
V	gk529850	0	10521006	T	C
V	gk611194	0	10521145	T	C
V	gk496150	0	10521209	C	A
V	gk590112	0	10521293	A	G
V	gk649348	0	10521345	T	C
V	gk829684	0	10521357	A	G
V	gk245593	0	10521484	A	G
V	gk245594	0	10521571	T	C
V	gk475794	0	10521626	T	A
V	gk753261	0	10521702	A	G
V	gk245595	0	10521756	A	G
V	gk439678	0	10521847	A	G
V	gk245596	0	10521861	T	C
V	gk956221	0	10521947	A	G
V	gk589513	0	10522214	A	G
V	gk852609	0	10522325	A	T
V	gk779284	0	10522371	C	A
V	gk469957	0	10522392	A	G
V	gk245598	0	10522532	A	G
V	gk475795	0	10522701	A	G
V	gk925480	0	10522730	A	G
V	gk245599	0	10523018	T	C
V	gk891873	0	10523188	A	G
V	gk245600	0	10523235	T	C
V	gk245601	0	10523633	T	C
V	gk533662	0	10523820	A	G
V	gk245602	0	10523837	A	G
V	gk412757	0	10524001	A	C
V	gk604434	0	10524099	T	C
V	gk684578	0	10524141	A	G
V	gk430139	0	10524425	T	C
V	gk245603	0	10524605	T	G
V	gk812298	0	10524660	T	C
V	gk314430	0	10524846	T	C
V	gk245604	0	10524998	A	G
V	gk907583	0	10525079	G	A
V	gk629115	0	10525116	A	G
V	gk768760	0	10525343	T	C
V	gk718084	0	10525478	T	C
V	gk759352	0	10525650	T	C
V	gk802680	0	10525664	C	A
V	gk245605	0	10525710	T	C
V	gk245606	0	10525820	A	G
V	gk245607	0	10525994	T	C
V	gk874895	0	10526111	C	T
V	gk461606	0	10526229	T	C
V	gk906814	0	10526240	T	C
V	gk690102	0	10526258	T	C
V	gk770639	0	10526327	T	C
V	gk793845	0	10526483	T	A
V	gk714926	0	10526516	T	C
V	gk476762	0	10526629	A	G
V	gk814215	0	10526650	T	A
V	gk478148	0	10526673	T	A
V	gk245608	0	10526680	T	A
V	gk814216	0	10526725	T	A
V	gk586635	0	10526839	T	C
V	gk498676	0	10526841	T	A
V	gk245609	0	10526955	A	G
V	gk245610	0	10527274	A	G
V	gk245611	0	10527282	T	C
V	gk469958	0	10527824	A	T
V	gk710658	0	10528089	A	G
V	gk719318	0	10528156	A	G
V	gk617456	0	10528386	A	G
V	gk245612	0	10528527	T	C
V	gk245613	0	10528552	T	C
V	gk245614	0	10528621	T	C
V	gk928632	0	10528719	A	G
V	gk653395	0	10528763	T	C
V	gk876304	0	10528898	A	G
V	gk564723	0	10528909	T	C
V	gk538275	0	10528999	T	C
V	gk245615	0	10529041	A	G
V	gk671388	0	10529203	A	G
V	gk598711	0	10529430	G	T
V	gk845047	0	10529456	T	A
V	gk646830	0	10529516	T	C
V	gk554814	0	10529618	A	G
V	gk478999	0	10529693	T	C
V	gk779285	0	10529715	A	T
V	gk948871	0	10529876	A	ATCGACATCAACAATCATAAAATGTTTCAGAAAGAGGATCTTGCTACATGGATGCAAATTTCAATG
V	gk545519	0	10530044	G	A
V	gk867545	0	10530069	C	A
V	gk447895	0	10530166	C	T
V	gk481151	0	10530199	A	T
V	gk829041	0	10530202	T	C
V	gk548726	0	10530253	A	G
V	gk936881	0	10530290	A	T
V	gk779755	0	10530396	T	C
V	gk718085	0	10530412	T	C
V	gk790992	0	10530553	T	C
V	gk777231	0	10530680	A	G
V	gk521248	0	10530775	C	A
V	gk449350	0	10530879	T	A
V	gk245616	0	10531130	T	A
V	gk850727	0	10531657	A	G
V	gk713927	0	10531870	C	T
V	gk245617	0	10532369	G	A
V	gk537735	0	10532383	A	G
V	gk821350	0	10532384	C	G
V	gk405518	0	10532426	A	G
V	gk245618	0	10532430	A	G
V	gk926622	0	10532459	T	C
V	gk537736	0	10532509	T	C
V	gk603087	0	10532652	A	G
V	gk245619	0	10532689	A	G
V	gk474372	0	10532827	G	A
V	gk948872	0	10532882	A	AT
V	gk796713	0	10532904	G	T
V	gk245620	0	10533310	A	G
V	gk681813	0	10533479	A	T
V	gk389532	0	10533593	T	C
V	gk731044	0	10533633	T	C
V	gk502946	0	10533971	A	G
V	gk245621	0	10534051	A	G
V	gk377496	0	10534334	T	C
V	gk906344	0	10534618	A	G
V	gk402938	0	10534815	A	G
V	gk404062	0	10534834	A	G
V	gk687704	0	10535023	T	C
V	gk677037	0	10535263	A	G
V	gk848997	0	10535352	A	G
V	gk743038	0	10535490	A	G
V	gk882100	0	10535774	T	C
V	gk337207	0	10535794	A	T
V	gk786223	0	10536056	T	C
V	gk916618	0	10536178	A	G
V	gk907163	0	10536380	A	G
V	gk245622	0	10536917	A	G
V	gk724963	0	10536973	A	G
V	gk790993	0	10536977	T	C
V	gk245623	0	10537026	T	C
V	gk475796	0	10537037	A	G
V	gk584627	0	10537355	T	C
V	gk323455	0	10537465	A	G
V	gk329676	0	10537695	T	C
V	gk532348	0	10537880	A	G
V	gk368562	0	10537984	A	G
V	gk694938	0	10538012	T	C
V	gk415763	0	10538230	G	A
V	gk245624	0	10538469	T	C
V	gk245625	0	10539137	A	G
V	gk772627	0	10539266	A	G
V	gk802013	0	10539635	T	C
V	gk332694	0	10539839	T	C
V	gk245626	0	10539984	A	G
V	gk335620	0	10540269	T	C
V	gk629116	0	10540352	A	G
V	gk522471	0	10540441	C	T
V	gk913786	0	10540618	T	C
V	gk391466	0	10540631	A	G
V	gk245627	0	10540823	T	C
V	gk447591	0	10541218	T	A
V	gk799406	0	10541986	C	T
V	gk693852	0	10542014	A	G
V	gk720828	0	10542095	T	C
V	gk954834	0	10542185	A	G
V	gk731764	0	10542246	A	G
V	gk960271	0	10542362	<DEL>	T
V	gk611195	0	10542414	T	A
V	gk679286	0	10542545	A	G
V	gk450667	0	10542581	T	A
V	gk831681	0	10542594	G	A
V	gk571581	0	10542624	G	A
V	gk245628	0	10542862	A	G
V	gk418901	0	10543010	A	T
V	gk245629	0	10543176	A	G
V	gk842524	0	10543232	A	T
V	gk245630	0	10543266	A	G
V	gk857609	0	10543402	A	G
V	gk631846	0	10543476	T	A
V	gk578563	0	10543502	T	C
V	gk827579	0	10543540	T	C
V	gk245631	0	10543632	A	G
V	gk245632	0	10543645	T	C
V	gk245633	0	10543763	C	T
V	gk376237	0	10543794	A	G
V	gk245634	0	10543860	T	C
V	gk811007	0	10543873	T	C
V	gk693138	0	10543915	T	C
V	gk774125	0	10544021	T	C
V	gk245635	0	10544064	C	T
V	gk549319	0	10544071	A	G
V	gk775509	0	10544239	A	G
V	gk332695	0	10544486	T	C
V	gk245636	0	10544487	T	C
V	gk414288	0	10544506	A	G
V	gk882101	0	10544588	A	G
V	gk670072	0	10544769	A	G
V	gk926017	0	10544805	T	C
V	gk373347	0	10544898	A	G
V	gk245637	0	10544914	A	G
V	gk475797	0	10544918	A	G
V	gk245638	0	10544959	A	G
V	gk391467	0	10545040	G	A
V	gk436919	0	10545079	A	T
V	gk908742	0	10545121	A	G
V	gk856522	0	10545317	A	G
V	gk398396	0	10545331	T	C
V	gk908158	0	10545423	T	C
V	gk693139	0	10545866	T	C
V	gk245639	0	10545867	T	C
V	gk245640	0	10546036	T	C
V	gk535822	0	10546045	T	C
V	gk890207	0	10546135	A	G
V	gk711830	0	10546143	T	C
V	gk245641	0	10546268	T	C
V	gk441648	0	10546557	T	C
V	gk894842	0	10546641	T	C
V	gk370100	0	10546796	C	T
V	gk245642	0	10546893	G	A
V	gk575280	0	10546924	A	G
V	gk245643	0	10547119	T	C
V	gk857610	0	10547212	A	G
V	gk794281	0	10547288	A	G
V	gk346241	0	10547345	A	G
V	gk245644	0	10547413	A	G
V	gk724964	0	10547685	A	G
V	gk709561	0	10547733	T	C
V	gk591844	0	10547833	T	C
V	gk460050	0	10547837	G	A
V	gk245645	0	10547847	A	G
V	gk245646	0	10547862	A	G
V	gk645392	0	10547886	A	G
V	gk245647	0	10548016	T	C
V	gk705530	0	10548074	T	C
V	gk245648	0	10548098	A	G
V	gk422705	0	10548107	T	A
V	gk887375	0	10548193	A	G
V	gk727531	0	10548323	G	T
V	gk669689	0	10548418	G	T
V	gk727532	0	10548503	A	G
V	gk730395	0	10548739	A	G
V	gk519054	0	10549045	G	T
V	gk486428	0	10549112	A	G
V	gk523011	0	10549138	A	G
V	gk854469	0	10549196	A	G
V	gk659340	0	10549212	A	G
V	gk698271	0	10549239	T	A
V	gk629117	0	10549286	A	G
V	gk420608	0	10549387	A	T
V	gk436045	0	10549680	C	T
V	gk876931	0	10549900	T	C
V	gk797207	0	10550136	A	G
V	gk886762	0	10550254	T	C
V	gk245649	0	10550255	T	A
V	gk245650	0	10550265	A	T
V	gk521249	0	10550395	A	T
V	gk245651	0	10550613	T	C
V	gk797208	0	10550825	A	G
V	gk245652	0	10550829	A	T
V	gk916619	0	10551078	G	T
V	gk712821	0	10551254	A	G
V	gk614515	0	10551320	T	A
V	gk906815	0	10551373	G	A
V	gk245653	0	10551732	T	C
V	gk245654	0	10551754	A	G
V	gk245655	0	10551758	A	G
V	gk485694	0	10551793	T	A
V	gk619240	0	10551956	T	C
V	gk346242	0	10551972	A	G
V	gk245656	0	10552054	A	G
V	gk245657	0	10552141	A	T
V	gk624842	0	10552152	T	C
V	gk604435	0	10552669	T	C
V	gk777232	0	10553367	T	A
V	gk245658	0	10553445	A	G
V	gk592833	0	10553536	C	T
V	gk245659	0	10553628	T	C
V	gk668485	0	10553679	T	C
V	gk597908	0	10553814	A	G
V	gk403643	0	10554470	G	A
V	gk793582	0	10554486	A	G
V	gk245660	0	10554610	C	T
V	gk521250	0	10554910	T	C
V	gk449832	0	10555277	C	A
V	gk712822	0	10555303	T	C
V	gk468987	0	10555342	A	G
V	gk567919	0	10555624	T	C
V	gk469474	0	10555708	A	G
V	gk636459	0	10555803	T	C
V	gk245661	0	10556100	T	C
V	gk532349	0	10556310	A	G
V	gk646831	0	10556360	C	A
V	gk897988	0	10556418	T	C
V	gk540325	0	10556468	A	G
V	gk245662	0	10556505	T	C
V	gk245663	0	10556620	A	T
V	gk444610	0	10556772	G	A
V	gk666719	0	10556863	C	A
V	gk825473	0	10556894	C	T
V	gk366115	0	10556986	T	C
V	gk615085	0	10557366	A	G
V	gk631250	0	10557416	T	C
V	gk508159	0	10557455	T	C
V	gk414289	0	10557655	T	C
V	gk900678	0	10557676	T	C
V	gk245664	0	10557723	A	G
V	gk719319	0	10557790	T	C
V	gk245665	0	10557941	A	G
V	gk245666	0	10557972	T	C
V	gk681146	0	10558043	A	G
V	gk372765	0	10558756	T	C
V	gk948873	0	10558790	CA	C
V	gk610494	0	10558890	T	C
V	gk897989	0	10558920	C	T
V	gk245667	0	10559261	T	C
V	gk714364	0	10559292	A	G
V	gk245668	0	10559295	T	C
V	gk443181	0	10559717	T	C
V	gk245669	0	10559740	T	C
V	gk245670	0	10559784	A	G
V	gk515079	0	10559787	A	G
V	gk245671	0	10560294	T	C
V	gk245672	0	10560487	A	G
V	gk872671	0	10560663	C	T
V	gk630743	0	10560856	A	G
V	gk698272	0	10560869	A	G
V	gk720829	0	10561087	T	C
V	gk880599	0	10561143	A	T
V	gk842525	0	10561178	T	C
V	gk245673	0	10561232	A	G
V	gk245674	0	10561376	A	T
V	gk623826	0	10561547	T	C
V	gk881547	0	10561641	T	C
V	gk245675	0	10561712	A	G
V	gk245676	0	10561762	T	C
V	gk459539	0	10561796	A	G
V	gk761242	0	10561810	A	G
V	gk245677	0	10562024	A	G
V	gk245678	0	10562032	A	G
V	gk338122	0	10562039	T	C
V	gk245679	0	10562083	A	G
V	gk245680	0	10562107	T	C
V	gk405790	0	10562488	A	G
V	gk384466	0	10562522	T	C
V	gk245681	0	10562843	T	C
V	gk850192	0	10563005	A	G
V	gk245682	0	10563151	T	C
V	gk948874	0	10563354	T	TGATCATAACA
V	gk836540	0	10563476	T	A
V	gk919915	0	10563517	T	C
V	gk679287	0	10563559	A	G
V	gk937543	0	10563571	G	A
V	gk616844	0	10564140	T	C
V	gk699603	0	10564207	A	G
V	gk544692	0	10564285	T	C
V	gk648311	0	10564489	C	T
V	gk959864	0	10564671	A	AC
V	gk621515	0	10564717	G	T
V	gk877711	0	10564893	A	G
V	gk739168	0	10565378	T	C
V	gk245683	0	10565525	T	C
V	gk552301	0	10565750	A	G
V	gk428289	0	10565786	T	C
V	gk682774	0	10565973	T	A
V	gk245684	0	10565994	T	C
V	gk245685	0	10566062	G	A
V	gk245686	0	10566117	A	G
V	gk590113	0	10566172	A	G
V	gk646337	0	10566202	A	G
V	gk621083	0	10566308	C	T
V	gk761664	0	10566417	A	G
V	gk417978	0	10566521	C	T
V	gk691445	0	10566894	T	C
V	gk245687	0	10567384	T	C
V	gk431812	0	10567604	G	A
V	gk800284	0	10567695	T	C
V	gk245688	0	10567886	A	G
V	gk245689	0	10567978	T	C
V	gk245690	0	10568084	T	C
V	gk846787	0	10568189	A	C
V	gk936882	0	10568210	A	G
V	gk245691	0	10568263	C	A
V	gk463059	0	10568341	T	C
V	gk873179	0	10568384	A	T
V	gk451558	0	10568514	T	C
V	gk953745	0	10568598	C	T
V	gk914795	0	10568699	G	A
V	gk615086	0	10568818	A	T
V	gk530789	0	10568935	A	G
V	gk245692	0	10569081	T	C
V	gk245693	0	10569110	A	G
V	gk929418	0	10569310	T	C
V	gk245694	0	10569358	T	C
V	gk469959	0	10569371	A	G
V	gk566226	0	10569420	T	C
V	gk467830	0	10569427	T	C
V	gk846788	0	10569454	A	G
V	gk504968	0	10569459	T	A
V	gk245695	0	10569522	A	G
V	gk245696	0	10569740	G	A
V	gk245697	0	10569769	T	C
V	gk709047	0	10569813	A	G
V	gk707842	0	10569877	T	C
V	gk726946	0	10569916	T	C
V	gk673559	0	10570071	T	C
V	gk549320	0	10570163	T	C
V	gk948875	0	10570640	A	AT
V	gk675957	0	10570747	A	G
V	gk891874	0	10570778	A	G
V	gk245698	0	10570844	T	C
V	gk948876	0	10570963	A	AT
V	gk245699	0	10571151	T	C
V	gk567406	0	10571218	A	G
V	gk633563	0	10571290	T	C
V	gk718086	0	10571603	T	C
V	gk758203	0	10571726	T	C
V	gk478598	0	10571750	A	G
V	gk328010	0	10571778	A	G
V	gk245700	0	10571925	A	G
V	gk626231	0	10572099	T	A
V	gk948877	0	10572225	T	TA
V	gk823449	0	10572242	A	G
V	gk245701	0	10572352	A	G
V	gk245702	0	10572471	T	C
V	gk507567	0	10572673	A	G
V	gk719893	0	10572932	G	A
V	gk719894	0	10572933	A	G
V	gk312655	0	10572946	T	C
V	gk245703	0	10573007	A	G
V	gk458277	0	10573122	T	C
V	gk425377	0	10573123	T	C
V	gk417979	0	10573212	G	T
V	gk794282	0	10573324	A	G
V	gk494841	0	10573579	A	G
V	gk738090	0	10573601	A	G
V	gk245704	0	10573607	T	C
V	gk245705	0	10573681	T	C
V	gk654509	0	10573882	A	G
V	gk731045	0	10573999	T	C
V	gk932742	0	10574062	A	G
V	gk543307	0	10574069	A	G
V	gk543308	0	10574134	G	T
V	gk495557	0	10574408	T	C
V	gk624416	0	10574589	A	G
V	gk619241	0	10574631	T	A
V	gk791984	0	10574906	T	C
V	gk649349	0	10574949	T	C
V	gk643416	0	10575011	A	G
V	gk384103	0	10575039	T	C
V	gk443031	0	10575263	T	A
V	gk584628	0	10575464	T	C
V	gk397392	0	10575524	T	C
V	gk717549	0	10575557	A	C
V	gk332696	0	10575606	T	C
V	gk245706	0	10575939	T	A
V	gk649350	0	10575993	T	A
V	gk245707	0	10575996	G	A
V	gk948878	0	10576026	G	GT
V	gk490250	0	10576246	A	G
V	gk857611	0	10576346	A	G
V	gk829685	0	10576474	A	G
V	gk423062	0	10576716	A	C
V	gk847317	0	10576764	T	C
V	gk932743	0	10576778	T	A
V	gk404063	0	10576797	A	G
V	gk245708	0	10576927	A	G
V	gk418358	0	10576931	T	A
V	gk873642	0	10577056	A	G
V	gk705531	0	10577140	T	C
V	gk704898	0	10577368	T	C
V	gk954448	0	10577426	T	C
V	gk820206	0	10577517	T	C
V	gk858815	0	10577567	G	A
V	gk470913	0	10577609	A	G
V	gk245709	0	10577770	G	A
V	gk754544	0	10577907	G	A
V	gk766295	0	10577926	A	G
V	gk635850	0	10577997	A	C
V	gk245710	0	10578006	T	C
V	gk853072	0	10578126	A	G
V	gk245711	0	10578163	A	G
V	gk747618	0	10578214	T	C
V	gk610495	0	10578403	T	A
V	gk600792	0	10578520	C	G
V	gk245712	0	10578545	A	G
V	gk245713	0	10578643	C	T
V	gk334759	0	10578765	A	G
V	gk608021	0	10578889	G	T
V	gk245714	0	10578890	A	G
V	gk529851	0	10579130	T	C
V	gk707843	0	10579263	T	C
V	gk508160	0	10579576	T	A
V	gk322706	0	10579757	A	G
V	gk245715	0	10579917	A	G
V	gk245716	0	10579919	A	G
V	gk245717	0	10579946	T	C
V	gk658600	0	10579952	A	G
V	gk245718	0	10580139	T	C
V	gk845048	0	10580163	A	T
V	gk867546	0	10580170	C	T
V	gk245719	0	10580212	G	A
V	gk245720	0	10580381	T	A
V	gk245721	0	10580421	T	C
V	gk517616	0	10580459	T	C
V	gk724965	0	10580478	A	G
V	gk449138	0	10580508	C	T
V	gk447896	0	10580717	A	T
V	gk318302	0	10580728	A	G
V	gk245722	0	10581179	T	C
V	gk245723	0	10581362	A	G
V	gk245724	0	10581554	T	C
V	gk869907	0	10581569	A	G
V	gk442114	0	10581595	G	A
V	gk591181	0	10581621	C	A
V	gk245725	0	10581687	A	G
V	gk733178	0	10581741	T	C
V	gk245726	0	10581826	T	A
V	gk245727	0	10581993	T	C
V	gk555810	0	10582005	T	C
V	gk245728	0	10582294	A	G
V	gk245729	0	10582392	T	C
V	gk903822	0	10582454	A	G
V	gk245730	0	10582467	A	T
V	gk902757	0	10582533	A	G
V	gk626232	0	10582581	A	G
V	gk857129	0	10582887	A	G
V	gk396542	0	10582908	T	C
V	gk245731	0	10582922	A	G
V	gk712823	0	10583118	T	C
V	gk896253	0	10583295	T	C
V	gk917600	0	10583302	A	G
V	gk362887	0	10583499	T	C
V	gk710659	0	10583560	A	G
V	gk726035	0	10583761	T	C
V	gk245732	0	10583851	A	G
V	gk841857	0	10584108	A	G
V	gk498677	0	10584550	A	G
V	gk730396	0	10584612	A	G
V	gk760780	0	10584630	T	C
V	gk885048	0	10585062	A	G
V	gk245733	0	10585194	A	G
V	gk681814	0	10585474	T	C
V	gk546216	0	10585546	A	G
V	gk745965	0	10585589	A	G
V	gk643417	0	10585653	A	G
V	gk335621	0	10585767	T	C
V	gk684925	0	10585935	T	C
V	gk925015	0	10585944	G	A
V	gk750848	0	10585953	A	G
V	gk245734	0	10586161	T	C
V	gk245735	0	10586166	C	A
V	gk754019	0	10586289	A	G
V	gk925481	0	10586348	A	G
V	gk340196	0	10586367	T	C
V	gk867547	0	10586779	G	T
V	gk621516	0	10586842	G	T
V	gk430541	0	10586858	G	A
V	gk245736	0	10586889	A	G
V	gk876932	0	10586980	T	C
V	gk245737	0	10587042	T	C
V	gk468374	0	10587086	T	C
V	gk797209	0	10587247	A	G
V	gk642345	0	10587280	T	C
V	gk904237	0	10587373	C	T
V	gk245738	0	10587387	A	G
V	gk701399	0	10587709	A	T
V	gk456859	0	10587863	A	G
V	gk629118	0	10588128	A	G
V	gk845049	0	10588191	T	A
V	gk245739	0	10588226	T	C
V	gk245740	0	10588397	C	G
V	gk701400	0	10588416	A	G
V	gk734944	0	10588443	A	G
V	gk816418	0	10588730	T	A
V	gk245741	0	10588744	T	C
V	gk245742	0	10588884	T	C
V	gk656308	0	10589030	A	T
V	gk915880	0	10589100	T	C
V	gk655033	0	10589266	A	G
V	gk786224	0	10589530	G	T
V	gk389533	0	10589744	T	C
V	gk554815	0	10589778	A	G
V	gk570628	0	10589814	T	C
V	gk821848	0	10589883	G	A
V	gk720830	0	10590037	A	T
V	gk938184	0	10590208	A	G
V	gk453960	0	10590356	T	A
V	gk793170	0	10590637	A	G
V	gk334760	0	10590650	A	G
V	gk245743	0	10590845	A	G
V	gk513864	0	10590852	T	C
V	gk948879	0	10590884	T	TACGTCG
V	gk668486	0	10590886	T	C
V	gk334761	0	10590929	A	G
V	gk541323	0	10591399	T	C
V	gk396543	0	10591508	T	C
V	gk245744	0	10591540	T	C
V	gk245745	0	10591549	T	C
V	gk479000	0	10591591	G	A
V	gk721690	0	10591737	A	G
V	gk245746	0	10592164	A	G
V	gk385174	0	10592382	T	C
V	gk245747	0	10592490	A	G
V	gk245748	0	10592512	T	A
V	gk557852	0	10592582	A	G
V	gk906816	0	10592668	T	C
V	gk626233	0	10592738	A	G
V	gk603089	0	10592898	A	G
V	gk906345	0	10592905	A	G
V	gk851171	0	10592961	A	G
V	gk245749	0	10593057	A	G
V	gk662929	0	10593060	A	G
V	gk245750	0	10593275	A	G
V	gk892928	0	10593343	T	C
V	gk456217	0	10593458	A	G
V	gk567407	0	10593529	C	T
V	gk588999	0	10593593	T	C
V	gk563673	0	10593838	A	G
V	gk540326	0	10594078	A	G
V	gk399416	0	10594113	T	C
V	gk577320	0	10594150	T	C
V	gk245751	0	10594208	A	G
V	gk918600	0	10594225	C	T
V	gk473249	0	10594396	A	G
V	gk954449	0	10594661	T	C
V	gk597909	0	10594663	A	G
V	gk245752	0	10594859	A	G
V	gk774739	0	10594996	T	C
V	gk582027	0	10595010	A	G
V	gk453961	0	10595181	A	T
V	gk525393	0	10595640	T	C
V	gk245753	0	10596022	A	G
V	gk245754	0	10596149	A	T
V	gk245755	0	10596201	A	G
V	gk245756	0	10596558	A	G
V	gk522472	0	10596603	T	C
V	gk336172	0	10596684	A	G
V	gk676349	0	10597026	A	T
V	gk566227	0	10597420	T	C
V	gk460051	0	10597724	A	T
V	gk437570	0	10597771	A	T
V	gk520584	0	10597780	T	C
V	gk460591	0	10597860	A	G
V	gk498278	0	10597967	A	G
V	gk245757	0	10598066	G	A
V	gk339415	0	10598099	T	C
V	gk552302	0	10598358	A	G
V	gk506168	0	10598405	C	T
V	gk245758	0	10598465	T	C
V	gk612604	0	10598554	A	T
V	gk245759	0	10598595	T	A
V	gk245760	0	10599232	T	C
V	gk811783	0	10599349	A	G
V	gk673028	0	10599354	A	G
V	gk245761	0	10599423	A	G
V	gk245762	0	10599496	A	G
V	gk245763	0	10599629	T	C
V	gk431695	0	10599663	G	T
V	gk673029	0	10599712	A	G
V	gk921020	0	10599932	A	G
V	gk415764	0	10600240	A	G
V	gk388261	0	10600604	A	G
V	gk562597	0	10600622	A	G
V	gk603614	0	10600655	G	A
V	gk245764	0	10600759	A	G
V	gk765484	0	10601187	T	C
V	gk245765	0	10601340	T	C
V	gk709562	0	10601803	T	C
V	gk245766	0	10601807	A	G
V	gk245767	0	10601811	T	C
V	gk245768	0	10602070	G	T
V	gk664338	0	10602152	A	G
V	gk245769	0	10602247	A	G
V	gk420853	0	10602620	A	G
V	gk797210	0	10602624	T	A
V	gk245770	0	10602804	A	G
V	gk532945	0	10602889	T	C
V	gk245771	0	10602928	T	C
V	gk535823	0	10602993	T	C
V	gk245772	0	10603234	A	T
V	gk896892	0	10603510	A	G
V	gk619242	0	10603542	T	C
V	gk791985	0	10603699	T	C
V	gk517617	0	10603824	T	C
V	gk957303	0	10603910	T	C
V	gk887376	0	10604110	A	G
V	gk550215	0	10604233	A	G
V	gk377816	0	10604380	A	G
V	gk718087	0	10604775	T	C
V	gk663930	0	10604786	G	A
V	gk777233	0	10604805	A	G
V	gk765485	0	10604937	A	T
V	gk683273	0	10604948	T	C
V	gk245773	0	10605116	T	C
V	gk245774	0	10605219	A	G
V	gk692585	0	10605289	T	C
V	gk405791	0	10605539	C	T
V	gk685769	0	10605661	T	C
V	gk245775	0	10612493	A	G
V	gk685770	0	10612541	T	C
V	gk245776	0	10612550	A	G
V	gk326334	0	10612563	A	G
V	gk702954	0	10612762	A	T
V	gk423727	0	10612854	T	C
V	gk571582	0	10613187	G	A
V	gk523401	0	10613249	G	A
V	gk388800	0	10613396	T	A
V	gk701401	0	10613598	A	G
V	gk546782	0	10613649	A	G
V	gk345175	0	10613725	A	G
V	gk801621	0	10613782	A	G
V	gk572216	0	10613892	A	G
V	gk776606	0	10614034	C	T
V	gk322409	0	10614045	T	C
V	gk245777	0	10614176	A	G
V	gk720831	0	10614345	T	A
V	gk362888	0	10614379	T	C
V	gk677038	0	10614411	A	G
V	gk245778	0	10614442	T	C
V	gk245779	0	10614594	A	T
V	gk245780	0	10614632	A	G
V	gk563185	0	10614776	T	C
V	gk245781	0	10614797	A	G
V	gk961551	0	10614859	<DEL>	T
V	gk245782	0	10614993	A	T
V	gk686830	0	10615004	A	T
V	gk723777	0	10615157	T	C
V	gk615764	0	10615165	A	G
V	gk876305	0	10615345	A	G
V	gk558918	0	10615512	T	C
V	gk587593	0	10615612	G	T
V	gk724514	0	10615652	A	G
V	gk362441	0	10615699	A	G
V	gk245783	0	10615810	A	G
V	gk554816	0	10615858	A	G
V	gk245784	0	10615985	T	A
V	gk245785	0	10616122	A	G
V	gk326335	0	10616259	A	G
V	gk626234	0	10616277	A	G
V	gk948880	0	10616369	A	AT
V	gk420082	0	10616409	C	T
V	gk245786	0	10616419	A	T
V	gk567408	0	10616434	A	G
V	gk245787	0	10616482	C	T
V	gk921021	0	10616613	A	G
V	gk245788	0	10616614	A	G
V	gk245789	0	10616889	T	A
V	gk729703	0	10616914	T	C
V	gk830427	0	10616927	T	C
V	gk245790	0	10616979	T	C
V	gk960099	0	10617070	<DEL>	C
V	gk669244	0	10617098	A	G
V	gk551253	0	10618574	T	C
V	gk546783	0	10618656	A	G
V	gk659341	0	10618658	A	G
V	gk687272	0	10619060	C	T
V	gk334762	0	10619096	A	G
V	gk658601	0	10619237	C	T
V	gk333947	0	10619553	A	G
V	gk670505	0	10619644	C	A
V	gk678064	0	10619813	A	G
V	gk333948	0	10619970	A	G
V	gk326837	0	10620090	T	C
V	gk917601	0	10620201	A	G
V	gk682775	0	10620341	A	G
V	gk480660	0	10620436	T	C
V	gk572217	0	10620516	A	G
V	gk479001	0	10620754	G	A
V	gk245791	0	10620874	A	G
V	gk353940	0	10621035	A	T
V	gk708399	0	10621380	T	C
V	gk334763	0	10621438	T	A
V	gk353941	0	10621547	A	G
V	gk804396	0	10621555	A	G
V	gk533663	0	10621584	T	C
V	gk482143	0	10621934	G	T
V	gk558919	0	10622239	A	G
V	gk519055	0	10622256	G	T
V	gk804919	0	10622352	T	C
V	gk482144	0	10622405	G	T
V	gk245792	0	10622454	T	C
V	gk245793	0	10622489	A	G
V	gk379424	0	10622645	T	C
V	gk245794	0	10622675	T	C
V	gk245795	0	10622702	T	C
V	gk556790	0	10622708	T	A
V	gk705532	0	10622795	T	C
V	gk530790	0	10622873	A	G
V	gk245796	0	10623064	T	A
V	gk734456	0	10623197	A	G
V	gk245797	0	10623227	A	G
V	gk872129	0	10623245	T	C
V	gk245798	0	10623358	A	G
V	gk364035	0	10623419	A	G
V	gk660587	0	10623421	A	G
V	gk394452	0	10623666	A	G
V	gk925016	0	10623716	C	T
V	gk245799	0	10623744	T	C
V	gk360335	0	10623831	T	C
V	gk245800	0	10623877	T	C
V	gk666720	0	10623924	T	C
V	gk245801	0	10623951	T	C
V	gk488859	0	10624505	T	A
V	gk908159	0	10624547	A	G
V	gk756312	0	10624548	T	C
V	gk686831	0	10624578	G	T
V	gk776607	0	10624603	G	T
V	gk912435	0	10624604	T	C
V	gk862867	0	10624631	A	G
V	gk774740	0	10624692	C	T
V	gk245802	0	10624839	T	C
V	gk931750	0	10625018	A	G
V	gk774126	0	10625117	A	T
V	gk469475	0	10625126	A	G
V	gk714365	0	10625244	A	G
V	gk628405	0	10625375	A	T
V	gk519056	0	10625384	T	C
V	gk897434	0	10625437	T	C
V	gk958433	0	10625527	C	G
V	gk530791	0	10625543	A	G
V	gk245803	0	10625553	A	G
V	gk479584	0	10625654	T	C
V	gk245804	0	10625940	A	G
V	gk410652	0	10625989	T	A
V	gk245805	0	10626046	A	G
V	gk620252	0	10626051	G	A
V	gk349319	0	10626068	A	G
V	gk503467	0	10626463	T	C
V	gk537737	0	10626488	A	G
V	gk468375	0	10626489	A	G
V	gk491652	0	10626500	C	A
V	gk729122	0	10626675	A	G
V	gk521251	0	10626827	A	G
V	gk245806	0	10626995	A	T
V	gk504969	0	10626997	C	T
V	gk921022	0	10627234	A	G
V	gk245807	0	10627288	T	C
V	gk403217	0	10627356	A	G
V	gk540912	0	10627417	A	G
V	gk588245	0	10627587	A	G
V	gk245808	0	10627944	T	C
V	gk439679	0	10628056	G	A
V	gk245809	0	10628120	C	T
V	gk245810	0	10628254	A	G
V	gk896893	0	10628276	A	G
V	gk568494	0	10628711	T	C
V	gk245811	0	10628856	T	C
V	gk683274	0	10628874	T	C
V	gk245812	0	10628920	T	C
V	gk563674	0	10629011	A	G
V	gk552901	0	10629097	A	G
V	gk245813	0	10629140	T	C
V	gk800879	0	10629179	A	T
V	gk794902	0	10629356	T	A
V	gk764135	0	10629491	A	G
V	gk816419	0	10629546	T	C
V	gk476264	0	10629699	A	G
V	gk800880	0	10629821	A	G
V	gk245814	0	10629890	T	C
V	gk935711	0	10629962	T	C
V	gk245815	0	10630072	A	G
V	gk733825	0	10630175	T	C
V	gk507568	0	10630384	A	G
V	gk784884	0	10630413	T	C
V	gk744275	0	10630532	A	T
V	gk245816	0	10630585	A	G
V	gk833028	0	10630614	T	A
V	gk245817	0	10630842	T	C
V	gk245818	0	10630915	A	G
V	gk832347	0	10631072	T	C
V	gk245819	0	10631091	A	G
V	gk245820	0	10631128	A	G
V	gk245821	0	10631158	T	C
V	gk638357	0	10631373	A	G
V	gk864616	0	10631416	T	C
V	gk948881	0	10631676	GT	G
V	gk769260	0	10632021	T	C
V	gk516150	0	10632151	G	A
V	gk245822	0	10632362	A	T
V	gk684074	0	10632460	T	C
V	gk245823	0	10632483	G	A
V	gk456218	0	10632537	A	G
V	gk245824	0	10632719	T	C
V	gk336709	0	10632896	T	C
V	gk913787	0	10632897	G	A
V	gk421469	0	10632970	C	T
V	gk884050	0	10632980	T	C
V	gk845710	0	10633158	T	C
V	gk413765	0	10633637	C	T
V	gk447073	0	10633856	G	A
V	gk383392	0	10633995	A	G
V	gk712408	0	10634007	G	A
V	gk650547	0	10634009	T	C
V	gk245825	0	10634235	A	G
V	gk399873	0	10634248	A	G
V	gk840680	0	10634312	T	C
V	gk948882	0	10634413	GT	G
V	gk318819	0	10634588	A	G
V	gk423929	0	10634594	A	T
V	gk245826	0	10634610	T	C
V	gk359888	0	10634762	A	G
V	gk914796	0	10634921	T	C
V	gk245827	0	10635037	A	G
V	gk460592	0	10635082	A	G
V	gk851750	0	10635384	A	G
V	gk673030	0	10635528	A	G
V	gk245828	0	10635860	T	C
V	gk531178	0	10636206	C	A
V	gk750017	0	10636432	A	G
V	gk326336	0	10636579	A	G
V	gk750018	0	10636744	A	G
V	gk245829	0	10636824	T	C
V	gk245830	0	10636876	A	G
V	gk678065	0	10637242	T	A
V	gk731046	0	10637481	T	C
V	gk494842	0	10637592	A	G
V	gk481616	0	10637595	C	A
V	gk603615	0	10637596	T	C
V	gk815527	0	10637738	T	C
V	gk636897	0	10637774	T	C
V	gk245831	0	10638059	T	C
V	gk901325	0	10638767	T	C
V	gk581511	0	10638801	T	C
V	gk245832	0	10638832	T	C
V	gk800881	0	10639266	G	T
V	gk642346	0	10639412	A	G
V	gk590114	0	10639479	A	G
V	gk245833	0	10639779	T	C
V	gk954077	0	10639787	T	C
V	gk466283	0	10639909	A	T
V	gk316051	0	10640281	T	C
V	gk834034	0	10640305	T	C
V	gk704132	0	10640518	A	T
V	gk245834	0	10640589	A	G
V	gk245835	0	10640593	T	C
V	gk395271	0	10640685	T	A
V	gk626235	0	10640698	A	G
V	gk401825	0	10640900	T	C
V	gk391792	0	10641043	T	A
V	gk528365	0	10641103	A	G
V	gk245836	0	10641300	A	G
V	gk529852	0	10641327	T	C
V	gk245837	0	10641474	A	G
V	gk395272	0	10641509	A	G
V	gk948883	0	10641542	T	TC
V	gk454511	0	10641595	T	C
V	gk872672	0	10641616	T	C
V	gk245838	0	10641787	T	C
V	gk681815	0	10641922	T	C
V	gk404064	0	10642119	G	A
V	gk788102	0	10642153	C	A
V	gk502292	0	10642410	T	C
V	gk761665	0	10642599	A	G
V	gk678689	0	10642766	A	G
V	gk879275	0	10642854	T	C
V	gk863545	0	10642991	T	C
V	gk870522	0	10643011	T	C
V	gk882102	0	10643070	A	G
V	gk678690	0	10643246	A	G
V	gk957888	0	10643256	A	G
V	gk245839	0	10643282	A	G
V	gk709048	0	10643302	A	G
V	gk498678	0	10643398	A	G
V	gk764136	0	10643427	A	G
V	gk589000	0	10643434	T	C
V	gk541895	0	10643437	T	C
V	gk460052	0	10643666	G	A
V	gk436570	0	10643678	A	G
V	gk245840	0	10643967	A	G
V	gk622593	0	10644003	A	G
V	gk356531	0	10644015	A	G
V	gk366116	0	10644110	T	C
V	gk786225	0	10644231	C	A
V	gk535824	0	10644276	T	C
V	gk452449	0	10644293	T	A
V	gk703492	0	10644294	G	T
V	gk542667	0	10644372	T	C
V	gk563186	0	10644493	T	C
V	gk460053	0	10644653	G	T
V	gk405792	0	10644676	C	T
V	gk245841	0	10644980	T	C
V	gk954835	0	10645081	A	G
V	gk458725	0	10645172	T	C
V	gk453962	0	10645200	T	C
V	gk843013	0	10645380	T	A
V	gk948884	0	10645381	G	GT
V	gk843014	0	10645412	G	T
V	gk803832	0	10645470	T	C
V	gk480661	0	10645501	T	C
V	gk245842	0	10645505	T	C
V	gk896894	0	10645688	A	G
V	gk630325	0	10645790	T	C
V	gk691984	0	10645812	T	C
V	gk245843	0	10645980	A	G
V	gk391217	0	10646184	T	C
V	gk245844	0	10646303	A	G
V	gk245845	0	10646441	T	C
V	gk539680	0	10646699	T	C
V	gk763366	0	10646799	A	G
V	gk245846	0	10646920	A	G
V	gk892929	0	10646980	T	C
V	gk827580	0	10647044	T	C
V	gk917602	0	10647120	A	G
V	gk245847	0	10647188	T	C
V	gk494843	0	10647412	A	G
V	gk872673	0	10647645	T	C
V	gk245848	0	10647675	A	G
V	gk960755	0	10647804	CT	C
V	gk745966	0	10647907	A	G
V	gk245849	0	10648037	C	A
V	gk901766	0	10648112	T	C
V	gk245850	0	10648333	A	G
V	gk808279	0	10648424	A	G
V	gk743677	0	10648489	A	G
V	gk847318	0	10648564	T	C
V	gk338936	0	10648662	T	C
V	gk482674	0	10648778	T	C
V	gk586130	0	10649003	T	C
V	gk466763	0	10649040	A	G
V	gk417647	0	10649043	A	G
V	gk245851	0	10649228	T	C
V	gk553419	0	10649620	T	C
V	gk245852	0	10649700	C	T
V	gk615765	0	10649789	A	G
V	gk741775	0	10649805	A	G
V	gk618636	0	10649991	C	A
V	gk245853	0	10650187	A	G
V	gk534813	0	10650212	T	C
V	gk772113	0	10650371	A	G
V	gk245854	0	10650483	T	C
V	gk398015	0	10650540	T	C
V	gk245855	0	10650604	T	C
V	gk245856	0	10650719	A	G
V	gk453171	0	10650758	A	G
V	gk245857	0	10651102	T	C
V	gk245858	0	10651114	A	G
V	gk377217	0	10651141	T	C
V	gk405519	0	10651185	A	G
V	gk509125	0	10651225	T	C
V	gk603616	0	10651444	T	C
V	gk431376	0	10651630	T	C
V	gk245859	0	10651652	G	A
V	gk468376	0	10652044	T	C
V	gk870523	0	10652080	T	A
V	gk245860	0	10652163	A	G
V	gk321558	0	10652183	T	C
V	gk868192	0	10652316	T	C
V	gk778268	0	10652473	T	A
V	gk245861	0	10652637	G	T
V	gk906817	0	10652657	T	C
V	gk708400	0	10652674	T	C
V	gk808280	0	10652696	A	G
V	gk570629	0	10653030	A	T
V	gk476265	0	10653163	T	A
V	gk538277	0	10653169	T	C
V	gk586636	0	10653198	T	C
V	gk502947	0	10653683	A	G
V	gk245862	0	10653698	T	C
V	gk245863	0	10654111	A	G
V	gk647829	0	10654130	T	G
V	gk641506	0	10654558	T	C
V	gk422274	0	10655026	C	A
V	gk245864	0	10655027	A	G
V	gk429051	0	10655130	C	A
V	gk653893	0	10655219	A	T
V	gk245865	0	10655261	T	C
V	gk245866	0	10655285	A	G
V	gk865005	0	10655602	A	G
V	gk543309	0	10655775	T	C
V	gk842526	0	10656186	T	C
V	gk378098	0	10656198	A	G
V	gk245867	0	10656233	T	A
V	gk318303	0	10656273	A	G
V	gk245868	0	10656353	A	G
V	gk397393	0	10656624	T	C
V	gk245869	0	10656766	G	T
V	gk475798	0	10656841	G	A
V	gk741036	0	10656931	T	C
V	gk843588	0	10657054	A	G
V	gk837692	0	10657182	C	T
V	gk934440	0	10657277	T	C
V	gk709049	0	10657456	A	G
V	gk774741	0	10657668	G	A
V	gk956752	0	10657681	T	C
V	gk460593	0	10657684	A	G
V	gk773729	0	10657815	T	A
V	gk808281	0	10657824	A	G
V	gk768761	0	10657970	A	G
V	gk622594	0	10657980	A	G
V	gk895238	0	10657998	T	C
V	gk895239	0	10658000	C	G
V	gk345176	0	10658049	A	G
V	gk245870	0	10658356	A	G
V	gk245871	0	10658562	T	C
V	gk245872	0	10658725	A	G
V	gk624417	0	10658735	A	G
V	gk790994	0	10658748	T	C
V	gk245873	0	10658899	T	C
V	gk603617	0	10659023	T	C
V	gk349962	0	10659026	A	G
V	gk517619	0	10659529	T	C
V	gk932744	0	10659876	G	A
V	gk791986	0	10659971	T	C
V	gk434237	0	10660152	G	A
V	gk791987	0	10660335	A	G
V	gk781451	0	10660425	T	C
V	gk245874	0	10660466	A	G
V	gk906346	0	10660471	A	G
V	gk617945	0	10660613	A	G
V	gk580194	0	10660819	T	C
V	gk245875	0	10660857	A	G
V	gk581512	0	10660873	C	T
V	gk245876	0	10660951	T	C
V	gk674729	0	10661152	A	G
V	gk245877	0	10661336	T	C
V	gk245878	0	10661417	C	A
V	gk668487	0	10661604	T	C
V	gk764918	0	10661659	C	A
V	gk646338	0	10661677	A	G
V	gk245879	0	10661838	T	C
V	gk759354	0	10662596	T	C
V	gk245880	0	10662854	A	G
V	gk245881	0	10663000	A	G
V	gk245882	0	10663022	A	G
V	gk357969	0	10663051	A	G
V	gk427094	0	10663135	G	A
V	gk741776	0	10663211	A	T
V	gk608022	0	10663263	T	C
V	gk646339	0	10663376	A	G
V	gk341203	0	10663441	A	T
V	gk621084	0	10663476	T	A
V	gk245883	0	10663510	A	G
V	gk366117	0	10663572	T	C
V	gk245884	0	10663765	A	G
V	gk835178	0	10664096	T	C
V	gk707844	0	10664134	T	C
V	gk642889	0	10664194	A	G
V	gk417980	0	10664253	G	T
V	gk953412	0	10664358	T	C
V	gk245885	0	10664430	A	G
V	gk245886	0	10664797	T	C
V	gk809883	0	10664886	T	A
V	gk245887	0	10665128	T	C
V	gk948885	0	10665229	C	CA
V	gk591845	0	10665295	T	C
V	gk923250	0	10665372	T	C
V	gk701402	0	10665484	C	A
V	gk503964	0	10665510	A	G
V	gk387591	0	10665523	A	G
V	gk245888	0	10665620	T	C
V	gk245889	0	10665639	G	T
V	gk523013	0	10665810	A	G
V	gk245890	0	10665893	A	G
V	gk322410	0	10666075	T	C
V	gk736770	0	10666178	G	T
V	gk858816	0	10666223	T	C
V	gk245891	0	10666266	T	C
V	gk357970	0	10666436	A	G
V	gk527307	0	10666861	T	C
V	gk245892	0	10666867	T	C
V	gk245893	0	10666988	T	C
V	gk641070	0	10667101	C	T
V	gk764919	0	10667208	C	T
V	gk739169	0	10667246	T	C
V	gk899606	0	10667530	T	C
V	gk855582	0	10667915	A	G
V	gk823967	0	10667952	A	G
V	gk245894	0	10667972	A	G
V	gk465392	0	10668125	A	G
V	gk245895	0	10668353	A	T
V	gk245896	0	10668641	T	C
V	gk245897	0	10668778	T	C
V	gk362018	0	10668907	T	C
V	gk245898	0	10668954	A	T
V	gk624843	0	10669115	T	C
V	gk927854	0	10669287	A	G
V	gk245899	0	10669627	A	G
V	gk245900	0	10669798	T	A
V	gk457369	0	10669878	T	C
V	gk908160	0	10670066	A	G
V	gk653894	0	10670271	A	G
V	gk245901	0	10670370	C	T
V	gk718544	0	10670450	T	C
V	gk362889	0	10670539	T	C
V	gk404065	0	10670543	A	G
V	gk478599	0	10670571	A	G
V	gk885558	0	10670640	T	A
V	gk404066	0	10670654	T	C
V	gk835934	0	10670691	A	G
V	gk689790	0	10670739	A	G
V	gk245902	0	10671038	A	G
V	gk245903	0	10671076	A	G
V	gk556327	0	10671103	G	A
V	gk413433	0	10671104	A	G
V	gk802306	0	10671131	A	G
V	gk673031	0	10671195	A	G
V	gk472828	0	10671485	A	G
V	gk371588	0	10671622	T	C
V	gk245904	0	10671711	T	C
V	gk585358	0	10672500	A	G
V	gk498679	0	10672841	A	G
V	gk674027	0	10673064	T	C
V	gk917209	0	10673372	A	G
V	gk505620	0	10673502	A	G
V	gk709050	0	10673735	A	G
V	gk498279	0	10673812	T	A
V	gk382437	0	10674100	A	G
V	gk378847	0	10674115	A	G
V	gk642347	0	10674179	A	G
V	gk245905	0	10674215	T	C
V	gk464921	0	10674226	A	G
V	gk245906	0	10674312	A	G
V	gk245907	0	10674383	A	G
V	gk933343	0	10674495	T	C
V	gk447592	0	10674499	C	A
V	gk679288	0	10674562	A	G
V	gk693853	0	10674669	A	G
V	gk360336	0	10674807	T	C
V	gk245908	0	10674920	A	G
V	gk245909	0	10675119	T	A
V	gk553420	0	10675290	T	C
V	gk398016	0	10675291	T	C
V	gk914350	0	10675391	T	C
V	gk245910	0	10675433	G	A
V	gk467289	0	10675769	C	A
V	gk375464	0	10675966	A	G
V	gk859646	0	10676214	T	C
V	gk757032	0	10676246	T	C
V	gk448727	0	10676566	C	T
V	gk789254	0	10676736	A	G
V	gk885983	0	10677022	A	G
V	gk745967	0	10677036	A	G
V	gk471402	0	10677080	A	C
V	gk532350	0	10677102	A	G
V	gk672076	0	10677138	T	A
V	gk439239	0	10677163	C	T
V	gk245911	0	10677165	T	C
V	gk245912	0	10677438	T	C
V	gk698823	0	10677453	T	C
V	gk541896	0	10677511	T	C
V	gk732481	0	10677549	A	G
V	gk823968	0	10677672	A	G
V	gk245913	0	10678352	T	C
V	gk926018	0	10678623	G	T
V	gk811008	0	10678798	G	T
V	gk811009	0	10678811	T	A
V	gk349963	0	10678814	A	G
V	gk245914	0	10678926	T	C
V	gk646832	0	10679030	T	C
V	gk537738	0	10679033	A	G
V	gk878787	0	10679108	T	C
V	gk245915	0	10679203	A	G
V	gk834035	0	10679210	C	T
V	gk348603	0	10679379	A	G
V	gk245916	0	10679405	T	C
V	gk438291	0	10679516	T	A
V	gk438292	0	10679517	G	T
V	gk245917	0	10679535	T	A
V	gk881034	0	10679550	T	C
V	gk245918	0	10679788	A	G
V	gk670926	0	10679889	A	G
V	gk685242	0	10679902	T	C
V	gk837693	0	10680024	T	C
V	gk566228	0	10680084	T	C
V	gk245919	0	10680128	A	G
V	gk578564	0	10680292	T	C
V	gk245920	0	10680369	T	C
V	gk326337	0	10680913	T	G
V	gk480108	0	10680959	C	T
V	gk727533	0	10681065	A	G
V	gk245921	0	10681367	T	C
V	gk870524	0	10681454	A	G
V	gk684579	0	10681467	T	C
V	gk245922	0	10681555	T	C
V	gk379720	0	10681606	T	C
V	gk245923	0	10681669	A	G
V	gk245924	0	10681696	T	C
V	gk245925	0	10681899	G	T
V	gk681816	0	10681947	T	C
V	gk321310	0	10682079	A	G
V	gk609875	0	10682129	A	G
V	gk245926	0	10682133	T	C
V	gk790995	0	10682134	T	C
V	gk245927	0	10682176	G	A
V	gk689395	0	10682292	A	G
V	gk245928	0	10682523	A	G
V	gk914351	0	10682546	T	C
V	gk245929	0	10682620	T	C
V	gk693854	0	10682674	A	G
V	gk633564	0	10682829	T	A
V	gk687273	0	10682894	A	T
V	gk824973	0	10682965	A	G
V	gk245930	0	10683010	A	C
V	gk245931	0	10683165	T	C
V	gk788103	0	10683195	T	C
V	gk405793	0	10683212	A	G
V	gk245932	0	10683362	G	T
V	gk751567	0	10683657	T	A
V	gk245933	0	10683846	A	G
V	gk499983	0	10684119	C	A
V	gk356960	0	10684201	A	G
V	gk905102	0	10684728	A	G
V	gk955602	0	10684730	A	G
V	gk575800	0	10684787	A	G
V	gk575801	0	10684806	G	T
V	gk245934	0	10684816	T	C
V	gk245935	0	10684953	A	G
V	gk377497	0	10685001	T	C
V	gk665149	0	10685117	T	C
V	gk245936	0	10685142	T	C
V	gk556791	0	10685166	C	T
V	gk774127	0	10685241	A	T
V	gk543310	0	10685560	T	C
V	gk571583	0	10685599	T	A
V	gk887377	0	10685840	A	G
V	gk245937	0	10685982	A	G
V	gk806181	0	10686090	T	C
V	gk341801	0	10686298	A	G
V	gk932745	0	10686648	A	G
V	gk245938	0	10686680	A	G
V	gk245939	0	10686931	A	G
V	gk899607	0	10687149	T	C
V	gk584629	0	10687156	T	C
V	gk245940	0	10687309	A	G
V	gk547144	0	10687389	T	C
V	gk962471	0	10687461	ACTTTTTT	ATTAATGAAAATTCCGAAGCAATAGCTTGAAATTACAGTAATTATTAAAGGCACACGCCTTTTCGCATTTAACGAACG
V	gk245941	0	10687634	T	C
V	gk423533	0	10687638	C	A
V	gk920434	0	10687721	A	G
V	gk652840	0	10687886	T	C
V	gk892930	0	10687904	T	C
V	gk383393	0	10687958	A	G
V	gk245942	0	10688000	A	G
V	gk245943	0	10688012	C	T
V	gk685771	0	10688406	T	C
V	gk245944	0	10688611	T	C
V	gk245945	0	10688612	T	C
V	gk948886	0	10688770	T	TA
V	gk245946	0	10688787	T	C
V	gk245947	0	10688801	A	G
V	gk245948	0	10688985	T	C
V	gk930579	0	10689101	A	G
V	gk245949	0	10689234	C	T
V	gk362442	0	10689356	A	G
V	gk769261	0	10689497	T	C
V	gk710660	0	10689651	A	G
V	gk850728	0	10689654	G	T
V	gk245950	0	10689692	A	G
V	gk423728	0	10689732	T	C
V	gk728122	0	10690323	T	C
V	gk409558	0	10690513	G	A
V	gk804397	0	10690552	A	T
V	gk719895	0	10690579	T	C
V	gk702050	0	10690649	A	G
V	gk905683	0	10690709	T	A
V	gk710062	0	10690742	T	A
V	gk772628	0	10690880	A	G
V	gk519699	0	10691153	G	T
V	gk858160	0	10691383	A	G
V	gk245951	0	10691710	T	C
V	gk674028	0	10691808	T	C
V	gk446150	0	10691834	T	C
V	gk898364	0	10691858	T	A
V	gk245952	0	10691927	A	T
V	gk520585	0	10691950	T	C
V	gk478149	0	10692248	T	C
V	gk732483	0	10692455	A	G
V	gk376441	0	10692643	A	C
V	gk859647	0	10692862	T	C
V	gk495558	0	10692898	A	G
V	gk667848	0	10693014	C	T
V	gk245953	0	10693043	T	C
V	gk245954	0	10693099	A	G
V	gk621085	0	10693212	A	G
V	gk245955	0	10693258	T	C
V	gk245956	0	10693287	T	C
V	gk838939	0	10693302	T	A
V	gk567409	0	10693711	A	G
V	gk829686	0	10693835	T	C
V	gk698824	0	10694072	T	C
V	gk596144	0	10694123	C	A
V	gk729123	0	10694256	A	G
V	gk245957	0	10694541	A	G
V	gk854470	0	10694583	A	G
V	gk600040	0	10694830	T	A
V	gk245958	0	10694866	T	C
V	gk674730	0	10694869	A	G
V	gk245959	0	10695054	T	C
V	gk585359	0	10695312	A	G
V	gk673560	0	10695335	G	T
V	gk895240	0	10695365	T	C
V	gk726036	0	10695555	T	C
V	gk647287	0	10695578	T	C
V	gk323456	0	10696320	A	G
V	gk512395	0	10696446	T	C
V	gk485695	0	10696505	T	C
V	gk598712	0	10696642	T	C
V	gk551777	0	10696668	T	C
V	gk647830	0	10696849	T	C
V	gk471906	0	10696862	A	G
V	gk245960	0	10696977	T	C
V	gk245961	0	10697231	T	C
V	gk712409	0	10697254	T	C
V	gk937544	0	10697449	A	G
V	gk536476	0	10697581	A	G
V	gk245962	0	10697661	A	G
V	gk899608	0	10697793	T	C
V	gk872130	0	10697871	G	A
V	gk387927	0	10698353	T	C
V	gk245963	0	10698656	A	G
V	gk325326	0	10698660	A	G
V	gk325327	0	10698782	T	A
V	gk245964	0	10698871	T	C
V	gk804920	0	10698895	C	A
V	gk427311	0	10699002	T	C
V	gk546784	0	10699158	G	A
V	gk850729	0	10699360	C	A
V	gk954078	0	10699470	T	C
V	gk901326	0	10699487	T	C
V	gk847319	0	10699567	T	C
V	gk796266	0	10699803	G	A
V	gk484606	0	10699859	A	T
V	gk245965	0	10700133	A	T
V	gk927154	0	10700370	A	G
V	gk767716	0	10700523	A	T
V	gk436571	0	10700531	T	C
V	gk245966	0	10700625	T	A
V	gk245967	0	10700731	T	C
V	gk245968	0	10700946	T	C
V	gk245969	0	10701076	T	C
V	gk245970	0	10701308	T	C
V	gk546785	0	10701547	A	G
V	gk357971	0	10701611	A	G
V	gk351267	0	10701996	T	C
V	gk541324	0	10702157	T	C
V	gk912436	0	10702366	T	C
V	gk245971	0	10702458	A	G
V	gk755013	0	10702541	T	C
V	gk403644	0	10702606	T	C
V	gk245972	0	10702701	T	C
V	gk245973	0	10702713	T	C
V	gk731765	0	10702743	A	G
V	gk411793	0	10702838	A	G
V	gk245974	0	10703382	T	C
V	gk865583	0	10703489	A	G
V	gk406573	0	10703582	G	A
V	gk467832	0	10703648	G	T
V	gk365467	0	10703913	T	C
V	gk895241	0	10703951	T	C
V	gk341802	0	10704069	A	G
V	gk245975	0	10704291	T	A
V	gk245976	0	10704344	T	C
V	gk613959	0	10704431	A	T
V	gk773730	0	10704542	T	C
V	gk394453	0	10704574	A	G
V	gk469960	0	10704615	A	G
V	gk874896	0	10704716	G	T
V	gk874897	0	10704857	A	G
V	gk705533	0	10704858	T	C
V	gk864139	0	10704970	T	C
V	gk245977	0	10705756	A	T
V	gk559753	0	10705764	T	C
V	gk896254	0	10705827	T	C
V	gk549321	0	10706113	T	C
V	gk422706	0	10706357	A	G
V	gk837694	0	10706366	G	A
V	gk245978	0	10706742	T	C
V	gk387592	0	10706778	A	G
V	gk467290	0	10706835	T	C
V	gk245979	0	10707138	G	A
V	gk245980	0	10707236	T	C
V	gk690491	0	10708000	A	G
V	gk837148	0	10708088	A	G
V	gk690492	0	10708120	T	C
V	gk380779	0	10708150	T	C
V	gk467291	0	10708311	T	C
V	gk684075	0	10708336	T	C
V	gk410326	0	10708342	T	A
V	gk436046	0	10708502	A	G
V	gk679289	0	10708576	A	G
V	gk729124	0	10708635	T	A
V	gk937545	0	10708726	A	G
V	gk245981	0	10708767	A	G
V	gk348604	0	10708829	A	G
V	gk245982	0	10708966	T	C
V	gk627819	0	10709063	T	C
V	gk580195	0	10709573	T	A
V	gk442307	0	10709588	T	C
V	gk432736	0	10709825	G	T
V	gk660083	0	10709869	A	G
V	gk245983	0	10710044	T	C
V	gk245984	0	10710148	A	G
V	gk530792	0	10710180	G	A
V	gk530793	0	10710182	A	G
V	gk245985	0	10710195	T	A
V	gk367704	0	10710474	A	G
V	gk570999	0	10710476	A	G
V	gk245986	0	10710629	A	G
V	gk312656	0	10711000	A	T
V	gk566602	0	10711020	T	C
V	gk392041	0	10711122	A	G
V	gk721691	0	10711310	A	G
V	gk596851	0	10711712	A	G
V	gk245987	0	10712035	C	A
V	gk245988	0	10712071	A	G
V	gk563675	0	10712159	T	A
V	gk329677	0	10712260	T	C
V	gk245989	0	10712358	A	G
V	gk370101	0	10712545	T	C
V	gk314964	0	10712566	A	G
V	gk409865	0	10712814	A	T
V	gk954450	0	10713459	T	C
V	gk575281	0	10713601	A	G
V	gk409866	0	10713626	A	G
V	gk936883	0	10713745	T	C
V	gk673032	0	10713780	A	G
V	gk536477	0	10713880	A	G
V	gk245990	0	10714006	T	C
V	gk649941	0	10714239	A	G
V	gk245991	0	10714578	A	G
V	gk534814	0	10714790	T	C
V	gk458278	0	10714902	A	G
V	gk245992	0	10714994	T	C
V	gk904238	0	10715198	T	C
V	gk656916	0	10715225	A	G
V	gk371589	0	10715405	T	C
V	gk702051	0	10715521	A	G
V	gk894843	0	10715555	T	C
V	gk597539	0	10715623	A	G
V	gk245993	0	10715739	A	G
V	gk344737	0	10715924	T	C
V	gk872674	0	10716059	T	C
V	gk462110	0	10716284	A	G
V	gk701403	0	10716391	A	C
V	gk381570	0	10716480	A	G
V	gk812628	0	10716506	A	G
V	gk701404	0	10716605	A	G
V	gk245994	0	10716734	A	G
V	gk585764	0	10716890	A	G
V	gk343146	0	10717036	A	G
V	gk245995	0	10717308	A	G
V	gk245996	0	10717326	A	G
V	gk857130	0	10717384	A	G
V	gk245997	0	10717489	A	G
V	gk245998	0	10717503	T	C
V	gk245999	0	10717734	T	C
V	gk246000	0	10717921	A	G
V	gk385893	0	10717934	A	G
V	gk690970	0	10717972	A	G
V	gk729704	0	10718174	A	T
V	gk586637	0	10718288	A	T
V	gk383394	0	10718316	A	G
V	gk632297	0	10718334	C	A
V	gk510382	0	10718361	A	G
V	gk632298	0	10718381	T	C
V	gk246001	0	10718390	A	G
V	gk549322	0	10718405	T	C
V	gk246002	0	10718515	A	G
V	gk246003	0	10718552	T	G
V	gk246004	0	10718567	A	G
V	gk246005	0	10718683	T	C
V	gk754545	0	10718838	A	T
V	gk954836	0	10718897	A	G
V	gk670506	0	10718919	T	C
V	gk370957	0	10719152	T	C
V	gk395273	0	10719204	A	G
V	gk919916	0	10719277	T	C
V	gk246006	0	10719282	A	G
V	gk773024	0	10719306	T	C
V	gk510383	0	10719347	A	G
V	gk805362	0	10719494	T	C
V	gk643418	0	10719543	A	G
V	gk691446	0	10719603	T	C
V	gk246007	0	10719662	T	C
V	gk738091	0	10719691	T	C
V	gk246008	0	10719899	A	G
V	gk749119	0	10719981	A	G
V	gk691447	0	10720055	T	A
V	gk246009	0	10720122	A	G
V	gk336173	0	10720262	A	G
V	gk961860	0	10720286	<DEL>	A
V	gk787440	0	10720348	A	G
V	gk609288	0	10720397	A	G
V	gk541897	0	10720407	T	C
V	gk575282	0	10720420	A	G
V	gk246010	0	10720444	T	C
V	gk246011	0	10720606	A	G
V	gk623058	0	10720649	A	G
V	gk747138	0	10720792	A	G
V	gk819609	0	10720795	A	G
V	gk246012	0	10720866	A	G
V	gk775510	0	10720873	A	G
V	gk848998	0	10720892	A	G
V	gk246013	0	10720894	T	C
V	gk750019	0	10720928	A	G
V	gk246014	0	10721015	C	T
V	gk390343	0	10721023	T	C
V	gk246015	0	10721163	T	C
V	gk732484	0	10721215	A	G
V	gk246016	0	10721368	T	C
V	gk646340	0	10721384	A	G
V	gk646341	0	10721478	A	C
V	gk496151	0	10721497	A	G
V	gk667849	0	10721612	T	C
V	gk246017	0	10721831	A	G
V	gk325328	0	10721938	A	G
V	gk391468	0	10721951	A	G
V	gk347525	0	10722016	T	C
V	gk936356	0	10722032	T	C
V	gk689791	0	10722052	A	G
V	gk246018	0	10722270	T	C
V	gk246019	0	10722341	A	G
V	gk337208	0	10722489	T	C
V	gk246020	0	10722586	G	T
V	gk246021	0	10722620	A	G
V	gk246022	0	10722629	T	C
V	gk400426	0	10722652	A	G
V	gk246023	0	10722813	A	G
V	gk694939	0	10722919	T	C
V	gk471907	0	10722961	A	G
V	gk715501	0	10723027	T	C
V	gk699604	0	10723090	T	C
V	gk447593	0	10723150	T	C
V	gk840243	0	10723263	T	C
V	gk434771	0	10723521	A	G
V	gk390344	0	10723534	T	C
V	gk246024	0	10724001	T	C
V	gk873643	0	10724027	A	G
V	gk402939	0	10724029	A	G
V	gk377218	0	10724102	T	C
V	gk246025	0	10724226	T	C
V	gk321954	0	10724233	T	C
V	gk887881	0	10724296	A	G
V	gk246026	0	10724298	A	G
V	gk604436	0	10724380	T	C
V	gk891875	0	10724393	A	G
V	gk623405	0	10724496	A	G
V	gk689396	0	10724562	A	G
V	gk610496	0	10724838	T	C
V	gk881035	0	10724962	T	C
V	gk471403	0	10724969	A	G
V	gk833587	0	10724974	T	C
V	gk960201	0	10725162	<DEL>	C
V	gk246027	0	10725287	A	G
V	gk918601	0	10725310	A	G
V	gk401136	0	10725311	T	C
V	gk246028	0	10725314	T	A
V	gk471908	0	10725385	A	G
V	gk611196	0	10725783	T	C
V	gk845050	0	10725824	T	C
V	gk829687	0	10725907	T	C
V	gk786226	0	10725981	T	C
V	gk246029	0	10726017	T	C
V	gk246030	0	10726042	A	G
V	gk719896	0	10726158	T	C
V	gk532351	0	10726248	A	G
V	gk509836	0	10726354	T	C
V	gk408213	0	10726363	G	A
V	gk806667	0	10726379	G	A
V	gk857612	0	10726456	T	C
V	gk246031	0	10726631	A	G
V	gk824974	0	10726764	T	C
V	gk583972	0	10726869	A	G
V	gk777671	0	10726973	A	G
V	gk246032	0	10726994	T	A
V	gk694940	0	10727107	T	C
V	gk446467	0	10727182	C	T
V	gk741037	0	10727374	T	C
V	gk246033	0	10727390	A	G
V	gk519057	0	10727497	C	T
V	gk690971	0	10727558	T	A
V	gk428626	0	10727676	C	T
V	gk378353	0	10727690	A	G
V	gk910240	0	10727697	T	C
V	gk246034	0	10727795	A	G
V	gk772114	0	10727910	T	G
V	gk740312	0	10728120	T	A
V	gk712410	0	10728126	T	C
V	gk246035	0	10728326	T	C
V	gk772115	0	10728481	T	G
V	gk553421	0	10728619	T	C
V	gk432101	0	10728828	A	G
V	gk246036	0	10728840	A	G
V	gk783859	0	10728879	T	C
V	gk427662	0	10728920	G	T
V	gk558422	0	10728929	T	C
V	gk448929	0	10729063	G	A
V	gk740313	0	10729090	T	C
V	gk844362	0	10729136	A	G
V	gk938185	0	10729221	T	C
V	gk762190	0	10729307	T	C
V	gk745968	0	10729316	A	G
V	gk246037	0	10729344	A	G
V	gk433813	0	10729537	C	T
V	gk246038	0	10729753	A	G
V	gk858161	0	10729755	A	G
V	gk690493	0	10729786	A	G
V	gk618637	0	10730170	A	G
V	gk845711	0	10730179	T	C
V	gk665150	0	10730341	T	C
V	gk246039	0	10730402	A	G
V	gk364516	0	10730612	G	T
V	gk246040	0	10730730	A	G
V	gk823450	0	10730754	A	T
V	gk458279	0	10730900	T	C
V	gk246041	0	10730925	A	T
V	gk430140	0	10731044	A	T
V	gk325329	0	10731139	A	G
V	gk924480	0	10731158	T	C
V	gk649942	0	10731315	C	T
V	gk888284	0	10731332	C	T
V	gk933934	0	10731418	A	G
V	gk468377	0	10731506	A	C
V	gk551254	0	10731552	A	T
V	gk948887	0	10731600	T	TA
V	gk656917	0	10731705	A	G
V	gk796267	0	10731848	T	C
V	gk668933	0	10731877	T	A
V	gk831682	0	10732107	A	G
V	gk246042	0	10732221	T	C
V	gk326838	0	10732224	T	C
V	gk246043	0	10732234	A	G
V	gk948888	0	10732301	TA	T
V	gk445514	0	10732312	T	C
V	gk862158	0	10732340	A	G
V	gk908743	0	10732447	T	C
V	gk246044	0	10732468	A	G
V	gk246045	0	10732525	A	G
V	gk246046	0	10732704	G	A
V	gk772116	0	10732849	A	G
V	gk733179	0	10733120	T	C
V	gk246047	0	10733137	T	C
V	gk615087	0	10733158	A	G
V	gk384104	0	10733370	T	C
V	gk758204	0	10733372	T	C
V	gk588246	0	10733568	C	T
V	gk954837	0	10733665	A	G
V	gk246049	0	10733970	T	C
V	gk910241	0	10734038	A	T
V	gk930580	0	10734058	A	G
V	gk812629	0	10734091	C	G
V	gk909828	0	10734139	T	C
V	gk340697	0	10734164	T	C
V	gk429816	0	10734191	A	G
V	gk874305	0	10734301	T	A
V	gk246050	0	10734386	A	G
V	gk622595	0	10734489	T	C
V	gk747139	0	10734629	A	G
V	gk246051	0	10734754	G	A
V	gk494235	0	10734818	T	C
V	gk770267	0	10735059	G	A
V	gk384467	0	10735200	A	G
V	gk635851	0	10735210	A	T
V	gk938627	0	10735308	T	C
V	gk797211	0	10735371	C	A
V	gk604437	0	10735536	T	C
V	gk701405	0	10735547	A	G
V	gk524140	0	10735571	A	G
V	gk246052	0	10735634	A	G
V	gk906347	0	10735875	A	G
V	gk862868	0	10735967	A	G
V	gk764920	0	10735996	T	C
V	gk383752	0	10736071	A	G
V	gk591846	0	10736184	T	C
V	gk397003	0	10736230	A	G
V	gk246053	0	10736234	C	T
V	gk507569	0	10736292	T	A
V	gk349140	0	10736414	A	G
V	gk717550	0	10736546	T	C
V	gk826027	0	10736667	T	A
V	gk246054	0	10736737	T	C
V	gk957304	0	10736989	T	A
V	gk618638	0	10737116	A	G
V	gk918602	0	10737139	A	G
V	gk632932	0	10737161	T	C
V	gk733180	0	10737311	T	C
V	gk502948	0	10737318	A	G
V	gk246056	0	10737467	T	C
V	gk740314	0	10737503	A	G
V	gk680018	0	10737608	A	G
V	gk246057	0	10737670	T	A
V	gk892931	0	10737721	T	C
V	gk246058	0	10737741	A	G
V	gk246059	0	10737858	A	G
V	gk744934	0	10737859	A	G
V	gk371590	0	10737880	T	C
V	gk634439	0	10737899	T	C
V	gk630326	0	10737976	T	C
V	gk411794	0	10738052	T	A
V	gk493816	0	10738110	C	T
V	gk246060	0	10738111	T	C
V	gk371591	0	10738143	T	G
V	gk655438	0	10738247	A	T
V	gk246061	0	10738333	T	C
V	gk783860	0	10738419	A	T
V	gk246062	0	10738572	A	G
V	gk493277	0	10738663	A	T
V	gk491653	0	10738706	A	G
V	gk246063	0	10738902	T	C
V	gk458726	0	10739038	A	G
V	gk741038	0	10739060	G	A
V	gk246064	0	10739436	A	G
V	gk542668	0	10739561	A	T
V	gk670507	0	10739738	T	C
V	gk507570	0	10739879	T	A
V	gk246065	0	10739935	T	C
V	gk313897	0	10739979	A	G
V	gk857131	0	10740531	A	G
V	gk903242	0	10740599	A	G
V	gk246066	0	10740701	A	G
V	gk598713	0	10740718	T	C
V	gk654510	0	10740814	A	G
V	gk731047	0	10741072	T	C
V	gk592270	0	10741082	A	T
V	gk246067	0	10741207	A	G
V	gk246068	0	10741581	A	C
V	gk246069	0	10741688	T	C
V	gk354514	0	10741913	T	C
V	gk591847	0	10741938	G	T
V	gk357972	0	10742349	A	G
V	gk961980	0	10742576	AAAAAATATA	ATGAGAGCCAGTGGATCAAGGGCTGGAAATGTGGCCACAGCAATTCCAGCAGCAAATTGAATCCATCTGAAATATAGATGTTCAAGTGAG
V	gk383395	0	10742726	A	G
V	gk524141	0	10742734	A	G
V	gk355379	0	10742738	A	G
V	gk896255	0	10742961	T	C
V	gk750849	0	10743389	A	G
V	gk466284	0	10743394	T	C
V	gk738092	0	10743401	A	G
V	gk567920	0	10743910	T	C
V	gk729705	0	10744099	T	C
V	gk246070	0	10744148	T	A
V	gk479002	0	10744314	T	A
V	gk246071	0	10744324	T	C
V	gk615088	0	10744637	A	G
V	gk959649	0	10744664	A	G
V	gk568495	0	10744851	T	C
V	gk703493	0	10744943	C	A
V	gk246072	0	10745127	T	C
V	gk858162	0	10745451	A	G
V	gk771603	0	10745514	G	A
V	gk246073	0	10745517	A	G
V	gk930009	0	10745540	T	C
V	gk826563	0	10745733	A	G
V	gk889159	0	10745867	A	G
V	gk794903	0	10745940	T	A
V	gk246074	0	10746004	A	G
V	gk246075	0	10746065	T	C
V	gk246076	0	10746328	T	C
V	gk957305	0	10746432	T	C
V	gk771179	0	10746591	T	C
V	gk529327	0	10746634	G	A
V	gk492827	0	10746722	A	G
V	gk246077	0	10746872	T	C
V	gk805363	0	10746919	T	C
V	gk246078	0	10747207	T	C
V	gk246079	0	10747327	A	G
V	gk246080	0	10747418	T	C
V	gk873180	0	10747451	T	A
V	gk528366	0	10747597	A	G
V	gk246081	0	10747722	A	G
V	gk546217	0	10747818	A	G
V	gk772629	0	10747960	A	G
V	gk499619	0	10748059	A	G
V	gk378354	0	10748212	A	G
V	gk246082	0	10748249	T	C
V	gk700339	0	10748289	A	G
V	gk521909	0	10748295	G	A
V	gk565815	0	10748512	T	C
V	gk414620	0	10748552	T	C
V	gk246083	0	10748574	T	C
V	gk246084	0	10748739	T	C
V	gk475288	0	10748898	A	G
V	gk246085	0	10749002	T	C
V	gk450944	0	10749453	A	G
V	gk499086	0	10749497	C	T
V	gk246086	0	10749789	T	C
V	gk961284	0	10750055	AGAGTGTGAGAGAGT	A
V	gk246087	0	10750214	T	C
V	gk937546	0	10750273	T	A
V	gk506169	0	10750312	A	T
V	gk246088	0	10750326	A	G
V	gk246089	0	10750346	A	G
V	gk314067	0	10750478	A	G
V	gk840244	0	10750482	C	A
V	gk776608	0	10750487	A	G
V	gk246090	0	10750627	A	G
V	gk246091	0	10750828	A	G
V	gk611197	0	10750896	T	C
V	gk246092	0	10751132	A	G
V	gk743039	0	10751141	A	G
V	gk553422	0	10751148	T	C
V	gk246093	0	10751190	A	G
V	gk374905	0	10751193	T	C
V	gk520586	0	10751339	T	C
V	gk246094	0	10751464	T	C
V	gk348605	0	10751567	A	G
V	gk246096	0	10752326	C	A
V	gk512842	0	10752333	T	C
V	gk874306	0	10752763	A	G
V	gk246097	0	10752927	T	C
V	gk887882	0	10752928	A	G
V	gk387593	0	10753037	A	G
V	gk742325	0	10753133	T	C
V	gk829688	0	10753238	T	C
V	gk568496	0	10753253	T	C
V	gk246098	0	10753601	A	G
V	gk893472	0	10753611	A	T
V	gk818857	0	10754199	T	C
V	gk720832	0	10754245	T	C
V	gk809278	0	10754363	C	A
V	gk840245	0	10754455	T	C
V	gk840246	0	10754595	T	C
V	gk859648	0	10754730	T	C
V	gk903243	0	10754853	A	G
V	gk628406	0	10754872	A	G
V	gk246099	0	10754886	A	G
V	gk922590	0	10755150	T	C
V	gk524142	0	10755240	A	G
V	gk365468	0	10755306	T	C
V	gk346243	0	10755342	A	G
V	gk734945	0	10755363	A	G
V	gk557319	0	10755511	G	T
V	gk246100	0	10755535	C	T
V	gk809884	0	10755597	A	G
V	gk649943	0	10755735	T	C
V	gk246101	0	10755809	A	G
V	gk886380	0	10755952	A	G
V	gk769262	0	10755961	C	T
V	gk246102	0	10755973	A	T
V	gk246103	0	10756005	T	C
V	gk811010	0	10756151	T	C
V	gk246104	0	10756318	A	G
V	gk246105	0	10756388	A	G
V	gk550216	0	10756489	A	G
V	gk246106	0	10756492	T	C
V	gk643910	0	10756648	A	G
V	gk246107	0	10756815	T	C
V	gk246108	0	10756822	T	C
V	gk453964	0	10756952	T	C
V	gk850193	0	10757095	A	G
V	gk570630	0	10757147	G	T
V	gk603618	0	10757346	T	C
V	gk579542	0	10757463	T	C
V	gk828611	0	10757813	A	T
V	gk496712	0	10757824	T	C
V	gk881548	0	10757883	A	T
V	gk624418	0	10758189	A	G
V	gk246109	0	10758198	A	G
V	gk246110	0	10758720	T	C
V	gk954838	0	10758727	T	A
V	gk478600	0	10759255	A	G
V	gk610497	0	10759344	T	C
V	gk891876	0	10759401	A	G
V	gk623059	0	10759649	C	T
V	gk246111	0	10759795	A	G
V	gk460594	0	10759960	A	G
V	gk360337	0	10760367	T	C
V	gk682776	0	10760484	A	G
V	gk481617	0	10760496	C	T
V	gk850730	0	10760705	T	A
V	gk246112	0	10760730	A	G
V	gk246113	0	10760739	T	C
V	gk414290	0	10760937	T	C
V	gk246114	0	10761223	C	A
V	gk620719	0	10761420	C	A
V	gk913086	0	10761671	A	G
V	gk574070	0	10761705	T	C
V	gk246115	0	10762003	A	G
V	gk556792	0	10762232	A	G
V	gk841125	0	10762291	A	G
V	gk246116	0	10762366	A	G
V	gk948889	0	10762498	G	GA
V	gk246117	0	10762564	T	C
V	gk385894	0	10762821	A	G
V	gk843969	0	10763199	T	C
V	gk445707	0	10763274	T	C
V	gk353380	0	10763430	A	G
V	gk246118	0	10763446	T	A
V	gk529328	0	10763918	A	T
V	gk961692	0	10764037	<DEL>	T
V	gk326338	0	10764193	A	G
V	gk948890	0	10764314	GT	G
V	gk773731	0	10764380	T	C
V	gk246119	0	10764478	A	G
V	gk710661	0	10764608	A	G
V	gk760781	0	10764694	A	G
V	gk411374	0	10764903	G	A
V	gk777234	0	10765322	A	G
V	gk246120	0	10765384	A	G
V	gk764921	0	10765613	T	C
V	gk711336	0	10765621	A	G
V	gk318304	0	10765887	T	C
V	gk585360	0	10765911	C	A
V	gk379089	0	10766275	A	G
V	gk954451	0	10766276	T	C
V	gk246121	0	10766557	A	G
V	gk619243	0	10766638	T	C
V	gk246122	0	10766872	A	G
V	gk733181	0	10766898	C	A
V	gk246123	0	10767318	T	C
V	gk737364	0	10767347	T	C
V	gk417981	0	10767365	T	A
V	gk246124	0	10767487	A	G
V	gk246125	0	10767712	A	G
V	gk709052	0	10767817	A	G
V	gk246126	0	10767897	T	C
V	gk246127	0	10768031	A	G
V	gk455060	0	10768053	A	G
V	gk418902	0	10768092	C	T
V	gk246128	0	10768168	A	G
V	gk246129	0	10768236	T	A
V	gk454512	0	10768561	T	C
V	gk867548	0	10768635	A	G
V	gk729125	0	10768718	A	G
V	gk246130	0	10769006	T	C
V	gk394155	0	10769243	T	C
V	gk541898	0	10769276	T	C
V	gk702955	0	10769279	A	G
V	gk932746	0	10769406	A	G
V	gk375922	0	10769410	T	C
V	gk246131	0	10769486	T	C
V	gk616232	0	10769538	T	A
V	gk355653	0	10769583	A	G
V	gk686331	0	10769584	A	G
V	gk246132	0	10769644	T	C
V	gk744276	0	10769912	A	G
V	gk744277	0	10769913	T	A
V	gk554817	0	10769944	C	T
V	gk744278	0	10770110	A	G
V	gk855583	0	10770425	A	G
V	gk475799	0	10770529	A	G
V	gk629119	0	10770540	A	G
V	gk733182	0	10770848	T	C
V	gk325330	0	10770855	A	G
V	gk387594	0	10771052	A	G
V	gk380374	0	10771141	A	G
V	gk818858	0	10771150	T	C
V	gk478601	0	10771156	A	G
V	gk698825	0	10771294	T	C
V	gk637482	0	10771388	T	C
V	gk752244	0	10771638	A	G
V	gk642890	0	10771651	A	G
V	gk424471	0	10771683	C	T
V	gk398397	0	10771810	T	G
V	gk650548	0	10771853	T	C
V	gk637483	0	10771860	T	A
V	gk246133	0	10771891	A	G
V	gk540913	0	10772040	A	G
V	gk478602	0	10772109	A	G
V	gk750850	0	10772326	A	G
V	gk246134	0	10772383	A	G
V	gk357973	0	10772389	A	G
V	gk583973	0	10772457	A	G
V	gk246135	0	10772467	A	G
V	gk540327	0	10772538	A	G
V	gk348606	0	10772687	A	G
V	gk370102	0	10772941	T	C
V	gk908161	0	10772960	A	G
V	gk246136	0	10773008	A	G
V	gk634440	0	10773239	A	T
V	gk567410	0	10773379	A	G
V	gk608817	0	10773392	T	C
V	gk519700	0	10773433	A	G
V	gk747140	0	10773535	A	G
V	gk535825	0	10773882	A	T
V	gk535826	0	10773900	T	A
V	gk798196	0	10774538	T	C
V	gk316635	0	10774634	A	G
V	gk719320	0	10774639	T	C
V	gk379721	0	10775124	T	C
V	gk908744	0	10775192	T	C
V	gk567411	0	10775261	T	C
V	gk570631	0	10775311	C	A
V	gk535230	0	10775463	A	G
V	gk246137	0	10775613	G	T
V	gk765918	0	10775660	A	G
V	gk526460	0	10775696	A	G
V	gk778269	0	10775734	T	C
V	gk677709	0	10775971	A	G
V	gk342431	0	10776037	T	C
V	gk246138	0	10776506	A	G
V	gk948891	0	10776579	A	AG
V	gk581513	0	10776832	G	A
V	gk246139	0	10776889	A	G
V	gk246140	0	10776895	A	G
V	gk811011	0	10776958	A	G
V	gk767717	0	10777012	T	C
V	gk793171	0	10777218	T	A
V	gk560796	0	10777359	A	G
V	gk473250	0	10777444	A	G
V	gk516151	0	10777499	T	C
V	gk246141	0	10777664	A	G
V	gk654511	0	10777819	A	G
V	gk783861	0	10778138	T	C
V	gk901327	0	10778243	T	C
V	gk869908	0	10778500	A	G
V	gk338937	0	10778600	T	C
V	gk246142	0	10778690	T	C
V	gk476763	0	10778908	A	G
V	gk600793	0	10779008	A	G
V	gk804398	0	10779066	G	T
V	gk498280	0	10779137	A	G
V	gk336174	0	10779236	A	G
V	gk388801	0	10779261	T	C
V	gk354515	0	10779272	T	C
V	gk246143	0	10779656	T	C
V	gk411045	0	10779668	T	A
V	gk633565	0	10779799	T	C
V	gk366118	0	10779945	T	C
V	gk811012	0	10780110	T	C
V	gk420083	0	10780321	A	T
V	gk246144	0	10780392	A	G
V	gk464275	0	10780413	A	G
V	gk325331	0	10780641	A	G
V	gk700340	0	10780699	A	G
V	gk948892	0	10780721	GT	G
V	gk333390	0	10780775	A	G
V	gk246145	0	10780791	C	T
V	gk808282	0	10781005	C	T
V	gk246146	0	10781171	A	G
V	gk426566	0	10781298	A	G
V	gk511298	0	10781354	A	T
V	gk726037	0	10781459	T	C
V	gk338566	0	10781555	T	C
V	gk312657	0	10781654	T	C
V	gk246147	0	10781711	A	G
V	gk246148	0	10781766	A	G
V	gk468378	0	10781968	A	G
V	gk843970	0	10782217	T	C
V	gk528880	0	10782244	T	C
V	gk387928	0	10782307	T	C
V	gk246149	0	10782319	A	G
V	gk713928	0	10782736	T	C
V	gk365068	0	10782758	T	C
V	gk707845	0	10782901	T	C
V	gk930581	0	10782913	A	G
V	gk855009	0	10783106	A	G
V	gk391469	0	10783284	A	G
V	gk452450	0	10783373	C	A
V	gk543311	0	10783585	A	T
V	gk412207	0	10783736	T	A
V	gk724515	0	10784183	C	A
V	gk906348	0	10784611	A	G
V	gk743678	0	10784810	A	G
V	gk363264	0	10784837	A	G
V	gk453172	0	10784920	A	G
V	gk611929	0	10784921	T	C
V	gk246150	0	10785000	A	G
V	gk246151	0	10785043	A	G
V	gk485268	0	10785057	A	G
V	gk601531	0	10785116	A	G
V	gk510864	0	10785145	A	G
V	gk611930	0	10785228	T	C
V	gk394156	0	10785291	T	C
V	gk697239	0	10785480	T	C
V	gk772630	0	10785907	A	G
V	gk353381	0	10785996	A	G
V	gk246152	0	10786005	A	G
V	gk246153	0	10786009	T	C
V	gk546218	0	10786228	A	G
V	gk909171	0	10786261	A	G
V	gk532352	0	10786317	A	G
V	gk246154	0	10786667	T	C
V	gk650549	0	10787038	T	C
V	gk516152	0	10787415	C	A
V	gk508161	0	10787558	T	C
V	gk246155	0	10787571	A	G
V	gk246156	0	10787628	T	C
V	gk515080	0	10787858	A	G
V	gk767221	0	10787934	A	G
V	gk578565	0	10788082	T	C
V	gk948893	0	10788282	AAC	A
V	gk246157	0	10788384	T	C
V	gk316052	0	10788549	A	G
V	gk877288	0	10788717	A	G
V	gk859245	0	10788790	T	C
V	gk649351	0	10788935	A	G
V	gk684580	0	10789115	T	C
V	gk437361	0	10789238	T	C
V	gk597540	0	10789356	T	C
V	gk677039	0	10789404	A	G
V	gk872675	0	10789529	T	C
V	gk246158	0	10789595	T	C
V	gk704133	0	10789659	A	T
V	gk246159	0	10789688	A	T
V	gk558920	0	10789811	A	G
V	gk758205	0	10789920	T	C
V	gk456219	0	10789922	G	T
V	gk246160	0	10789995	A	G
V	gk819610	0	10790234	C	T
V	gk713929	0	10790378	T	A
V	gk837695	0	10790668	T	C
V	gk432911	0	10790719	C	T
V	gk246161	0	10790797	A	G
V	gk560797	0	10790943	A	G
V	gk764137	0	10791118	A	G
V	gk246162	0	10791154	T	C
V	gk803299	0	10791227	A	G
V	gk435528	0	10791398	G	T
V	gk627820	0	10791601	T	C
V	gk246163	0	10791630	A	G
V	gk572218	0	10791631	A	G
V	gk246164	0	10791644	T	C
V	gk840681	0	10791844	T	C
V	gk869909	0	10792021	A	G
V	gk707846	0	10792052	T	C
V	gk246165	0	10792187	T	C
V	gk246166	0	10792385	A	G
V	gk246167	0	10792515	A	G
V	gk605179	0	10792542	A	G
V	gk360713	0	10792654	T	C
V	gk246168	0	10792852	T	C
V	gk499087	0	10792964	A	G
V	gk806668	0	10793017	T	C
V	gk369211	0	10793081	G	A
V	gk391218	0	10793268	T	C
V	gk246169	0	10793469	T	C
V	gk246170	0	10793665	T	C
V	gk835935	0	10793771	A	G
V	gk246171	0	10794007	T	C
V	gk453173	0	10794041	A	G
V	gk863546	0	10794317	A	T
V	gk702052	0	10794320	A	G
V	gk246172	0	10794411	T	C
V	gk246173	0	10794460	A	G
V	gk611931	0	10794487	T	C
V	gk246174	0	10794517	A	G
V	gk631251	0	10794771	T	C
V	gk804921	0	10795290	A	G
V	gk426567	0	10795602	C	T
V	gk246175	0	10795810	T	C
V	gk246176	0	10796180	T	A
V	gk589001	0	10796180	C	A
V	gk729706	0	10796303	T	C
V	gk948895	0	10796350	AAGT	A
V	gk246177	0	10796370	C	T
V	gk246178	0	10796393	T	C
V	gk450945	0	10796433	A	T
V	gk402339	0	10796445	A	G
V	gk582622	0	10796483	T	C
V	gk961417	0	10796525	AAT	A
V	gk246179	0	10796673	A	G
V	gk246180	0	10796701	A	G
V	gk881036	0	10796736	T	A
V	gk246181	0	10796904	G	T
V	gk430542	0	10796918	T	C
V	gk736771	0	10796937	A	T
V	gk728665	0	10796943	A	G
V	gk528367	0	10796961	A	G
V	gk246182	0	10796983	A	G
V	gk911345	0	10797000	G	T
V	gk684581	0	10797367	C	T
V	gk246183	0	10797429	G	T
V	gk872131	0	10797725	T	C
V	gk246184	0	10797884	T	C
V	gk447594	0	10798183	G	A
V	gk246185	0	10798690	A	G
V	gk649944	0	10798809	A	G
V	gk364517	0	10798924	T	C
V	gk746513	0	10798946	T	A
V	gk656309	0	10799044	A	T
V	gk246186	0	10799051	T	C
V	gk246187	0	10799188	T	C
V	gk634441	0	10799200	T	C
V	gk324478	0	10799329	A	G
V	gk619244	0	10799706	A	T
V	gk509126	0	10800033	C	A
V	gk246188	0	10800313	A	G
V	gk690972	0	10800419	A	G
V	gk712411	0	10800448	T	C
V	gk901328	0	10800786	T	C
V	gk549887	0	10800817	T	C
V	gk374906	0	10800897	T	C
V	gk550617	0	10800941	T	C
V	gk423291	0	10801210	G	T
V	gk246189	0	10801312	T	C
V	gk795561	0	10801396	T	C
V	gk931751	0	10801421	A	T
V	gk246190	0	10801439	A	G
V	gk448930	0	10801718	G	A
V	gk579110	0	10801787	T	C
V	gk829689	0	10801789	T	C
V	gk934441	0	10801846	T	C
V	gk573514	0	10801878	G	A
V	gk801622	0	10802025	A	T
V	gk246191	0	10802099	T	A
V	gk336710	0	10802246	T	C
V	gk320114	0	10802304	A	G
V	gk725663	0	10802482	A	G
V	gk757649	0	10802498	T	C
V	gk413766	0	10802668	A	G
V	gk528881	0	10802953	T	C
V	gk459120	0	10802977	A	G
V	gk246192	0	10803043	T	A
V	gk360338	0	10803191	T	C
V	gk686832	0	10803450	T	C
V	gk246193	0	10803491	A	G
V	gk246194	0	10803505	A	G
V	gk887378	0	10803559	A	G
V	gk811784	0	10803727	A	G
V	gk899609	0	10803986	A	T
V	gk365069	0	10803997	T	C
V	gk802014	0	10804083	T	C
V	gk375923	0	10804117	T	C
V	gk413767	0	10804178	G	T
V	gk246195	0	10804315	T	C
V	gk315763	0	10804475	A	G
V	gk670508	0	10804583	T	C
V	gk246196	0	10804622	A	G
V	gk359889	0	10804718	C	A
V	gk246197	0	10804876	A	G
V	gk744935	0	10804882	A	G
V	gk246198	0	10804944	T	C
V	gk530330	0	10804992	G	A
V	gk754546	0	10805082	T	C
V	gk246199	0	10805083	T	C
V	gk756313	0	10805179	T	C
V	gk413079	0	10805216	C	T
V	gk709563	0	10805387	T	C
V	gk691448	0	10805411	T	C
V	gk653396	0	10805525	T	C
V	gk705534	0	10806145	G	A
V	gk754547	0	10806359	C	A
V	gk246200	0	10806505	A	G
V	gk897990	0	10806527	T	C
V	gk387595	0	10806762	T	A
V	gk915297	0	10806814	T	C
V	gk246201	0	10806887	A	G
V	gk447595	0	10806928	C	A
V	gk246202	0	10807145	A	G
V	gk419575	0	10807155	T	C
V	gk246203	0	10807216	T	C
V	gk353942	0	10807221	A	G
V	gk701406	0	10807285	A	G
V	gk246204	0	10807314	T	C
V	gk874899	0	10807545	G	T
V	gk410074	0	10808021	T	C
V	gk666721	0	10808072	T	C
V	gk615766	0	10808159	A	G
V	gk638798	0	10808231	G	A
V	gk446824	0	10808480	T	C
V	gk468988	0	10808559	A	G
V	gk319249	0	10808572	A	T
V	gk333949	0	10808609	A	G
V	gk893473	0	10808847	T	C
V	gk246205	0	10808911	C	A
V	gk799407	0	10808931	A	G
V	gk508162	0	10809086	T	C
V	gk753262	0	10809110	A	G
V	gk246206	0	10809140	A	G
V	gk414947	0	10809141	A	G
V	gk739724	0	10809272	A	G
V	gk574593	0	10809300	A	G
V	gk586131	0	10809404	T	C
V	gk842527	0	10809461	T	C
V	gk767718	0	10809618	T	C
V	gk529853	0	10809621	T	C
V	gk246208	0	10809827	T	C
V	gk573515	0	10809866	A	G
V	gk246209	0	10809901	T	C
V	gk469961	0	10810109	A	G
V	gk833029	0	10810203	A	G
V	gk587594	0	10810236	A	G
V	gk913087	0	10810239	A	G
V	gk781021	0	10810280	G	T
V	gk246210	0	10810284	T	C
V	gk246211	0	10810384	T	C
V	gk246212	0	10810394	T	C
V	gk558423	0	10810492	T	C
V	gk389924	0	10810526	A	G
V	gk344212	0	10810940	A	G
V	gk774742	0	10811103	A	G
V	gk246213	0	10811299	T	C
V	gk246214	0	10811477	T	C
V	gk313898	0	10811771	A	G
V	gk866243	0	10811799	A	G
V	gk495559	0	10811876	T	C
V	gk948896	0	10812398	ATC	A
V	gk453965	0	10812467	T	C
V	gk246215	0	10812528	G	A
V	gk891877	0	10812641	A	G
V	gk385895	0	10812672	A	G
V	gk680019	0	10812689	A	G
V	gk246216	0	10812745	A	T
V	gk703494	0	10812771	T	C
V	gk802307	0	10813016	T	A
V	gk246217	0	10813093	T	C
V	gk457370	0	10813267	T	C
V	gk803300	0	10813349	T	C
V	gk516473	0	10813355	T	C
V	gk885049	0	10813455	A	G
V	gk806669	0	10813545	T	C
V	gk655439	0	10813617	A	G
V	gk246218	0	10813669	T	G
V	gk903244	0	10813788	T	C
V	gk713930	0	10813911	T	C
V	gk759355	0	10814049	A	T
V	gk605849	0	10814132	A	G
V	gk371592	0	10814321	T	C
V	gk504403	0	10814358	A	G
V	gk875352	0	10814361	A	G
V	gk917950	0	10814364	T	C
V	gk802308	0	10814404	A	G
V	gk838386	0	10814512	T	C
V	gk802309	0	10814532	A	G
V	gk359890	0	10815169	A	G
V	gk246219	0	10815335	A	G
V	gk246220	0	10816200	A	G
V	gk890715	0	10816203	A	G
V	gk246221	0	10816261	T	C
V	gk399080	0	10816300	T	C
V	gk685772	0	10816476	T	C
V	gk562598	0	10816723	C	T
V	gk869910	0	10816968	A	G
V	gk246222	0	10817140	T	C
V	gk342432	0	10817420	A	T
V	gk346244	0	10817470	A	G
V	gk246223	0	10817481	T	C
V	gk349320	0	10817493	A	G
V	gk633566	0	10817537	T	C
V	gk390594	0	10817538	T	C
V	gk246224	0	10817974	A	G
V	gk816420	0	10817992	T	C
V	gk388493	0	10818121	A	G
V	gk675958	0	10818167	A	G
V	gk246225	0	10818201	A	T
V	gk246226	0	10818309	T	C
V	gk675424	0	10818310	T	C
V	gk458280	0	10818479	T	C
V	gk953746	0	10818898	T	C
V	gk246227	0	10819342	A	G
V	gk809885	0	10819777	G	C
V	gk489776	0	10819991	T	C
V	gk823969	0	10820064	A	G
V	gk246228	0	10820218	G	C
V	gk246229	0	10820266	T	C
V	gk516153	0	10820288	T	C
V	gk841858	0	10820370	A	G
V	gk246230	0	10820774	T	C
V	gk707847	0	10821042	T	C
V	gk919302	0	10821051	T	C
V	gk246231	0	10821077	T	C
V	gk488860	0	10821094	T	C
V	gk317268	0	10821127	T	C
V	gk938628	0	10821150	T	C
V	gk246232	0	10821608	T	C
V	gk888716	0	10821639	G	C
V	gk948897	0	10821748	T	TA
V	gk643911	0	10821806	C	A
V	gk665151	0	10821897	T	C
V	gk365070	0	10822100	T	C
V	gk867549	0	10822366	A	G
V	gk888717	0	10822489	A	G
V	gk835936	0	10822575	A	G
V	gk680020	0	10822767	A	G
V	gk541899	0	10822815	T	C
V	gk246233	0	10822860	T	C
V	gk433982	0	10822901	A	G
V	gk920435	0	10822990	T	C
V	gk598714	0	10823253	T	C
V	gk847973	0	10823268	A	G
V	gk571584	0	10823368	T	C
V	gk338123	0	10823847	T	C
V	gk546219	0	10823985	A	G
V	gk246234	0	10824311	T	C
V	gk583974	0	10824424	A	G
V	gk246235	0	10824757	T	C
V	gk579111	0	10824846	G	A
V	gk595256	0	10824894	T	C
V	gk852610	0	10825814	T	C
V	gk246236	0	10825857	A	G
V	gk626705	0	10825924	A	G
V	gk786227	0	10825983	T	C
V	gk347526	0	10826053	T	C
V	gk246237	0	10826146	A	G
V	gk246238	0	10826286	A	G
V	gk372766	0	10826301	T	A
V	gk246239	0	10826587	A	G
V	gk519701	0	10826629	A	G
V	gk645394	0	10826761	C	T
V	gk648312	0	10826895	T	C
V	gk448728	0	10827123	A	T
V	gk666722	0	10827222	T	C
V	gk642891	0	10827324	A	G
V	gk428627	0	10827380	G	A
V	gk948898	0	10827425	A	AT
V	gk434772	0	10827565	C	T
V	gk433814	0	10827640	A	T
V	gk375206	0	10827713	A	G
V	gk246240	0	10827893	T	C
V	gk607256	0	10828092	T	C
V	gk928633	0	10828212	C	T
V	gk246241	0	10828237	A	G
V	gk876933	0	10828241	T	A
V	gk794283	0	10828332	A	G
V	gk846789	0	10828459	T	A
V	gk692586	0	10828812	T	C
V	gk246242	0	10828955	T	A
V	gk552902	0	10828978	T	C
V	gk830428	0	10829081	T	C
V	gk791437	0	10829093	T	A
V	gk246243	0	10829107	T	C
V	gk526928	0	10829306	A	G
V	gk470483	0	10829585	T	C
V	gk246244	0	10829760	A	G
V	gk246245	0	10829983	A	G
V	gk246246	0	10830051	A	G
V	gk359891	0	10830087	A	G
V	gk659342	0	10830168	A	G
V	gk935712	0	10830371	T	C
V	gk563187	0	10830496	T	C
V	gk343689	0	10830719	A	G
V	gk700853	0	10830774	A	G
V	gk246247	0	10830820	A	G
V	gk837696	0	10831082	T	C
V	gk780564	0	10831152	A	G
V	gk948900	0	10831312	T	TA
V	gk543953	0	10831688	T	C
V	gk925482	0	10831712	A	G
V	gk719897	0	10831730	T	C
V	gk638799	0	10831775	A	G
V	gk246248	0	10831993	A	G
V	gk246249	0	10832104	G	T
V	gk646833	0	10832225	T	A
V	gk857132	0	10832291	T	C
V	gk786808	0	10832316	T	C
V	gk462111	0	10832700	T	A
V	gk960471	0	10832766	<DEL>	G
V	gk608023	0	10832873	T	C
V	gk444611	0	10832920	A	T
V	gk522473	0	10833247	A	G
V	gk869911	0	10833470	G	T
V	gk862159	0	10833516	T	C
V	gk563188	0	10833572	T	A
V	gk948901	0	10833574	A	ACTT
V	gk246250	0	10833644	T	C
V	gk246251	0	10833748	A	G
V	gk499984	0	10833803	T	C
V	gk686833	0	10833962	T	C
V	gk869912	0	10834038	A	G
V	gk521252	0	10834039	A	G
V	gk901329	0	10834133	T	C
V	gk612605	0	10834150	C	T
V	gk415765	0	10834171	C	A
V	gk869913	0	10834178	C	T
V	gk948902	0	10834313	A	AT
V	gk948903	0	10834336	C	CGAGAAAAAGTTGAATTTCATTTCCGTAAGTTAATGATATTTT
V	gk246253	0	10834513	T	C
V	gk733826	0	10834724	T	C
V	gk874307	0	10834773	A	G
V	gk649945	0	10834860	A	G
V	gk246254	0	10834875	A	G
V	gk673561	0	10834959	T	C
V	gk516475	0	10835072	C	T
V	gk363656	0	10835100	A	G
V	gk246255	0	10835133	T	C
V	gk246256	0	10835552	A	G
V	gk858163	0	10835571	A	G
V	gk804922	0	10835622	T	C
V	gk765486	0	10835675	T	C
V	gk321955	0	10835737	T	C
V	gk613960	0	10835755	A	G
V	gk475289	0	10835970	C	T
V	gk475290	0	10836016	A	G
V	gk744279	0	10836053	A	G
V	gk368930	0	10836163	A	G
V	gk377817	0	10836267	T	C
V	gk840247	0	10836473	T	C
V	gk704899	0	10836483	T	C
V	gk545520	0	10836535	T	C
V	gk677040	0	10836564	A	G
V	gk690494	0	10836596	A	G
V	gk858817	0	10836622	T	C
V	gk335622	0	10836896	T	C
V	gk246257	0	10837014	A	C
V	gk246258	0	10837016	A	T
V	gk417309	0	10837088	T	A
V	gk246259	0	10837121	A	T
V	gk754020	0	10837205	C	T
V	gk865584	0	10837718	C	A
V	gk452451	0	10837746	T	C
V	gk246260	0	10837776	A	G
V	gk841126	0	10837881	A	G
V	gk906818	0	10838078	T	C
V	gk844363	0	10838131	A	G
V	gk590115	0	10838481	A	G
V	gk246261	0	10838516	T	A
V	gk496713	0	10838544	A	G
V	gk664339	0	10838560	T	C
V	gk362019	0	10838562	T	C
V	gk708401	0	10838619	T	C
V	gk246262	0	10838888	A	G
V	gk817634	0	10838910	T	C
V	gk848999	0	10839115	A	G
V	gk708402	0	10839135	T	C
V	gk867550	0	10839281	A	G
V	gk503468	0	10839429	T	C
V	gk246263	0	10839794	A	G
V	gk744280	0	10840197	A	G
V	gk246264	0	10840339	G	T
V	gk329678	0	10840371	T	C
V	gk246265	0	10840378	A	G
V	gk733827	0	10840560	T	C
V	gk692587	0	10840570	T	C
V	gk809886	0	10840641	C	A
V	gk693140	0	10840733	T	C
V	gk246266	0	10840773	A	G
V	gk707364	0	10841005	T	C
V	gk246267	0	10841126	T	C
V	gk706605	0	10841133	A	G
V	gk568497	0	10841191	T	C
V	gk741039	0	10841218	T	C
V	gk246268	0	10841466	T	C
V	gk246269	0	10841519	T	C
V	gk529854	0	10841858	T	C
V	gk611198	0	10842023	T	C
V	gk246270	0	10842084	A	G
V	gk819611	0	10842304	T	A
V	gk678691	0	10842305	A	G
V	gk799408	0	10842647	A	G
V	gk246271	0	10842781	T	C
V	gk547688	0	10842811	T	A
V	gk833030	0	10842823	A	G
V	gk246272	0	10843023	T	C
V	gk928634	0	10843060	A	G
V	gk758206	0	10843475	T	C
V	gk756314	0	10843526	T	C
V	gk246273	0	10843528	T	C
V	gk773025	0	10843555	T	C
V	gk948904	0	10843618	T	TGCTCCCAAAAACTTTAAGCTTTCAGTGTCTTTTA
V	gk357974	0	10843849	A	G
V	gk948905	0	10844075	CA	C
V	gk668488	0	10844108	T	C
V	gk491654	0	10844184	T	C
V	gk900679	0	10844238	T	C
V	gk246274	0	10844347	T	C
V	gk246275	0	10844429	T	C
V	gk699605	0	10844708	A	G
V	gk507571	0	10844843	A	T
V	gk506646	0	10845040	T	C
V	gk543954	0	10845326	T	C
V	gk246276	0	10845567	A	T
V	gk807713	0	10845615	C	T
V	gk430141	0	10845679	T	C
V	gk815017	0	10845685	T	C
V	gk733828	0	10845699	T	C
V	gk823970	0	10845700	G	A
V	gk905684	0	10845855	C	T
V	gk246277	0	10846133	A	G
V	gk857613	0	10846181	A	G
V	gk421164	0	10846341	A	G
V	gk730397	0	10846401	T	A
V	gk616233	0	10846605	T	C
V	gk615089	0	10846729	A	G
V	gk605850	0	10846843	A	G
V	gk604438	0	10847055	G	A
V	gk426791	0	10847067	A	G
V	gk335623	0	10847096	T	C
V	gk822974	0	10847234	A	G
V	gk545521	0	10847435	T	C
V	gk246278	0	10847461	T	C
V	gk503965	0	10847508	A	G
V	gk413768	0	10847536	G	A
V	gk453174	0	10847626	A	G
V	gk246279	0	10847656	T	C
V	gk473809	0	10847763	A	G
V	gk687274	0	10847904	A	G
V	gk614516	0	10848001	T	A
V	gk557853	0	10848005	A	G
V	gk741777	0	10848439	C	A
V	gk954452	0	10848544	T	C
V	gk749494	0	10848748	T	C
V	gk246280	0	10848909	A	G
V	gk948906	0	10849202	G	GT
V	gk901330	0	10849257	T	C
V	gk780565	0	10849335	A	G
V	gk903823	0	10849782	A	G
V	gk504970	0	10849794	A	G
V	gk699606	0	10849957	A	G
V	gk469962	0	10850100	A	G
V	gk778781	0	10850221	A	C
V	gk779756	0	10850303	A	G
V	gk812299	0	10850350	T	C
V	gk494844	0	10850679	A	G
V	gk775511	0	10850773	A	G
V	gk775512	0	10850857	A	G
V	gk471404	0	10850893	G	T
V	gk559324	0	10851060	A	G
V	gk874308	0	10851113	A	G
V	gk246281	0	10851214	T	C
V	gk246282	0	10851263	T	C
V	gk684076	0	10851265	T	C
V	gk794284	0	10851450	A	G
V	gk405184	0	10851484	T	C
V	gk519702	0	10851489	C	T
V	gk863547	0	10851511	T	C
V	gk692588	0	10851584	A	T
V	gk246283	0	10851615	A	G
V	gk651247	0	10851805	T	C
V	gk742326	0	10851867	A	T
V	gk616845	0	10851888	T	C
V	gk553424	0	10851974	T	C
V	gk246284	0	10851996	T	C
V	gk246285	0	10852066	A	G
V	gk246286	0	10852067	A	G
V	gk461099	0	10852141	T	C
V	gk918603	0	10852222	A	G
V	gk652047	0	10852260	A	G
V	gk246287	0	10852412	T	A
V	gk246288	0	10852417	A	G
V	gk906819	0	10852520	T	A
V	gk246289	0	10852662	A	G
V	gk246290	0	10852776	A	G
V	gk689397	0	10852780	A	G
V	gk377219	0	10852976	T	C
V	gk611932	0	10853172	T	C
V	gk754021	0	10853206	A	G
V	gk513865	0	10853415	T	C
V	gk246291	0	10853590	T	C
V	gk246292	0	10853779	A	G
V	gk453966	0	10853846	T	C
V	gk665816	0	10853933	A	T
V	gk246293	0	10854251	T	C
V	gk538278	0	10854281	T	C
V	gk670927	0	10854387	A	G
V	gk924481	0	10854686	G	A
V	gk379722	0	10854792	T	C
V	gk818859	0	10854846	T	C
V	gk246294	0	10855017	T	C
V	gk830429	0	10855158	A	C
V	gk960505	0	10855242	<DEL>	G
V	gk918604	0	10855350	A	G
V	gk246295	0	10855373	A	G
V	gk885559	0	10855614	A	G
V	gk246296	0	10855639	T	C
V	gk246297	0	10855748	A	G
V	gk872676	0	10855895	T	C
V	gk246298	0	10855926	T	C
V	gk399874	0	10856175	A	G
V	gk246299	0	10856242	T	C
V	gk666723	0	10856357	T	C
V	gk246300	0	10856410	A	G
V	gk480662	0	10856425	C	A
V	gk454513	0	10856485	T	C
V	gk759758	0	10856514	T	G
V	gk754548	0	10856547	T	C
V	gk776609	0	10856792	T	C
V	gk312925	0	10856810	T	C
V	gk714366	0	10856910	G	A
V	gk744936	0	10856993	C	T
V	gk674731	0	10857268	A	G
V	gk759759	0	10857269	A	G
V	gk714367	0	10857383	A	G
V	gk588247	0	10857567	A	G
V	gk671389	0	10857579	A	G
V	gk546220	0	10857653	A	G
V	gk669690	0	10857890	A	G
V	gk675959	0	10858050	A	G
V	gk627176	0	10858058	A	T
V	gk841382	0	10858122	A	G
V	gk246301	0	10858142	A	G
V	gk935713	0	10858311	T	C
V	gk641507	0	10858401	T	C
V	gk652841	0	10858508	T	C
V	gk471405	0	10858565	A	G
V	gk343690	0	10858687	T	C
V	gk368931	0	10858786	A	G
V	gk746514	0	10859007	A	G
V	gk246302	0	10859186	A	T
V	gk246303	0	10859238	A	G
V	gk377220	0	10859313	A	T
V	gk246304	0	10859432	T	C
V	gk429441	0	10859565	A	T
V	gk246305	0	10859632	T	C
V	gk436572	0	10859834	T	A
V	gk925017	0	10860115	C	T
V	gk839664	0	10860247	A	G
V	gk821849	0	10860402	A	G
V	gk821850	0	10860595	T	C
V	gk623060	0	10860814	A	G
V	gk855010	0	10860861	T	C
V	gk372221	0	10861019	A	G
V	gk923892	0	10861351	A	G
V	gk442594	0	10861521	C	A
V	gk866954	0	10861560	A	G
V	gk727534	0	10861561	A	G
V	gk246307	0	10862502	T	C
V	gk858164	0	10862515	A	G
V	gk246308	0	10862698	G	A
V	gk246309	0	10862730	A	G
V	gk743679	0	10862875	T	A
V	gk727535	0	10862908	A	G
V	gk353943	0	10862977	A	G
V	gk394157	0	10863057	T	C
V	gk477274	0	10863149	A	T
V	gk647831	0	10863216	T	C
V	gk352920	0	10863385	A	G
V	gk610498	0	10863391	T	C
V	gk776095	0	10863477	C	A
V	gk346518	0	10863584	A	G
V	gk858165	0	10863627	A	G
V	gk581514	0	10863812	T	C
V	gk882103	0	10863938	T	C
V	gk246310	0	10864013	T	C
V	gk246311	0	10864252	A	G
V	gk514272	0	10864289	T	C
V	gk372222	0	10864343	T	C
V	gk697762	0	10864392	A	T
V	gk906820	0	10864451	A	G
V	gk567412	0	10864513	T	C
V	gk686834	0	10864585	G	A
V	gk246312	0	10864725	A	G
V	gk410327	0	10864850	G	A
V	gk850194	0	10865087	A	G
V	gk588248	0	10865187	A	G
V	gk850195	0	10865276	A	G
V	gk657473	0	10865338	T	C
V	gk878222	0	10865749	A	G
V	gk535231	0	10865917	A	G
V	gk657474	0	10865923	G	A
V	gk808283	0	10865954	A	G
V	gk539009	0	10866092	A	G
V	gk761666	0	10866909	A	G
V	gk701407	0	10866935	A	G
V	gk437115	0	10867060	T	C
V	gk246313	0	10867191	T	C
V	gk383753	0	10867270	T	C
V	gk551255	0	10867423	T	C
V	gk480109	0	10867429	T	C
V	gk514273	0	10867511	T	C
V	gk700854	0	10867686	A	G
V	gk710662	0	10867711	A	G
V	gk548727	0	10868407	A	T
V	gk948907	0	10868780	A	AT
V	gk246314	0	10869211	C	T
V	gk400799	0	10869288	T	C
V	gk498281	0	10869321	A	G
V	gk473251	0	10869331	A	G
V	gk246315	0	10869456	A	G
V	gk747619	0	10869659	T	C
V	gk800882	0	10869719	A	T
V	gk852229	0	10869742	T	C
V	gk791988	0	10869745	T	C
V	gk776610	0	10869802	T	C
V	gk845712	0	10869832	C	T
V	gk594005	0	10869869	T	A
V	gk246316	0	10869913	A	G
V	gk771180	0	10869947	T	A
V	gk671390	0	10870072	A	G
V	gk404067	0	10870244	A	G
V	gk358361	0	10870283	T	C
V	gk791989	0	10870489	T	C
V	gk246317	0	10870575	A	G
V	gk246318	0	10870681	C	T
V	gk358777	0	10870782	A	G
V	gk897435	0	10870832	T	C
V	gk387596	0	10871113	A	G
V	gk246319	0	10871274	A	G
V	gk762899	0	10871584	A	G
V	gk709053	0	10872137	A	G
V	gk246320	0	10872281	T	C
V	gk521253	0	10872860	T	C
V	gk546221	0	10872907	A	G
V	gk811013	0	10873043	T	C
V	gk246321	0	10873089	C	T
V	gk246322	0	10873117	A	G
V	gk246323	0	10873140	A	G
V	gk776611	0	10873148	A	T
V	gk776612	0	10873150	G	T
V	gk932224	0	10873440	A	G
V	gk246324	0	10873511	T	G
V	gk477275	0	10874176	C	A
V	gk801623	0	10874351	A	G
V	gk477276	0	10874463	C	G
V	gk372559	0	10874509	A	G
V	gk246325	0	10874607	T	C
V	gk468379	0	10874670	T	C
V	gk932747	0	10874724	G	T
V	gk591182	0	10874918	A	G
V	gk246326	0	10875019	A	G
V	gk431611	0	10875099	T	C
V	gk431612	0	10875101	T	C
V	gk321311	0	10875161	A	G
V	gk658120	0	10875361	T	C
V	gk465393	0	10875989	T	C
V	gk789255	0	10876407	A	G
V	gk852611	0	10876618	A	T
V	gk653397	0	10877037	G	A
V	gk456220	0	10877108	A	G
V	gk246327	0	10877532	T	C
V	gk883464	0	10877692	A	G
V	gk908745	0	10877708	T	C
V	gk469963	0	10877746	A	G
V	gk374532	0	10877928	T	C
V	gk246328	0	10878018	A	G
V	gk246329	0	10878189	A	G
V	gk246330	0	10878222	A	G
V	gk805830	0	10878270	A	G
V	gk834036	0	10878338	T	C
V	gk838387	0	10878348	T	C
V	gk385175	0	10878364	T	C
V	gk398758	0	10878622	T	C
V	gk731766	0	10878696	A	G
V	gk649946	0	10878845	C	A
V	gk564211	0	10878957	G	T
V	gk246331	0	10879095	A	G
V	gk908746	0	10879102	T	C
V	gk649947	0	10879112	G	T
V	gk246332	0	10879235	T	C
V	gk885050	0	10879316	A	G
V	gk522474	0	10879342	A	G
V	gk246333	0	10879638	T	C
V	gk401137	0	10879979	T	C
V	gk560189	0	10880253	G	A
V	gk474778	0	10880320	T	C
V	gk246334	0	10880513	T	C
V	gk690973	0	10880630	A	G
V	gk246335	0	10880703	T	C
V	gk739725	0	10880711	A	G
V	gk879884	0	10880918	T	C
V	gk246336	0	10881013	T	C
V	gk887883	0	10881044	C	A
V	gk246337	0	10881125	T	C
V	gk948908	0	10881209	G	GT
V	gk440909	0	10881271	T	C
V	gk246338	0	10881283	A	G
V	gk562599	0	10881298	A	G
V	gk894844	0	10881773	T	C
V	gk246339	0	10882064	T	C
V	gk365071	0	10882102	T	C
V	gk246340	0	10882137	T	A
V	gk246341	0	10882218	T	C
V	gk439957	0	10882245	C	T
V	gk445190	0	10882330	A	G
V	gk460595	0	10882442	C	T
V	gk518391	0	10882514	T	C
V	gk777235	0	10882665	A	G
V	gk762900	0	10882881	A	G
V	gk246342	0	10883037	A	G
V	gk698826	0	10883270	A	T
V	gk745969	0	10883330	T	C
V	gk700855	0	10883447	C	T
V	gk720833	0	10883615	T	C
V	gk907584	0	10884306	A	G
V	gk550217	0	10884495	G	T
V	gk752245	0	10884717	G	T
V	gk908162	0	10884807	T	A
V	gk863548	0	10885156	T	C
V	gk372223	0	10885578	T	A
V	gk506170	0	10885762	A	G
V	gk502293	0	10885827	C	T
V	gk246343	0	10885903	A	G
V	gk692589	0	10885970	T	A
V	gk246344	0	10885971	T	C
V	gk568498	0	10886325	T	C
V	gk576789	0	10886355	T	C
V	gk410328	0	10886439	G	A
V	gk712412	0	10886521	T	C
V	gk547145	0	10886555	T	C
V	gk688643	0	10886588	T	C
V	gk246345	0	10886715	T	C
V	gk630744	0	10886817	A	G
V	gk481152	0	10887204	T	C
V	gk872132	0	10887418	T	C
V	gk572938	0	10887683	T	C
V	gk750851	0	10887773	T	A
V	gk440335	0	10887898	A	G
V	gk407197	0	10887906	C	A
V	gk906821	0	10887982	T	C
V	gk555811	0	10888033	T	C
V	gk567413	0	10888153	T	C
V	gk246346	0	10888164	A	G
V	gk246347	0	10888217	A	G
V	gk362443	0	10888233	A	G
V	gk587595	0	10888412	C	T
V	gk854471	0	10888431	T	A
V	gk772117	0	10888501	C	T
V	gk246348	0	10888557	T	C
V	gk246349	0	10888665	T	A
V	gk246350	0	10888714	T	C
V	gk813625	0	10888738	C	A
V	gk544693	0	10888791	T	C
V	gk821851	0	10889251	A	G
V	gk513343	0	10889572	A	G
V	gk246351	0	10889630	T	C
V	gk246352	0	10889778	C	T
V	gk820207	0	10890025	T	C
V	gk492311	0	10890654	T	C
V	gk460054	0	10890752	T	C
V	gk246353	0	10890878	A	G
V	gk246354	0	10890915	C	A
V	gk896895	0	10890925	A	G
V	gk246355	0	10890944	A	G
V	gk433815	0	10891123	G	A
V	gk246356	0	10891139	A	G
V	gk469964	0	10891153	A	G
V	gk246357	0	10891230	T	C
V	gk606577	0	10891349	A	G
V	gk831683	0	10891784	A	G
V	gk246358	0	10891796	T	C
V	gk246359	0	10891853	A	G
V	gk780566	0	10891951	A	T
V	gk561995	0	10892296	T	A
V	gk381571	0	10892407	T	A
V	gk771181	0	10892459	C	A
V	gk347527	0	10892592	T	C
V	gk383005	0	10893050	T	C
V	gk337759	0	10893084	A	G
V	gk553425	0	10893232	T	C
V	gk246360	0	10893265	A	G
V	gk684077	0	10893310	T	C
V	gk903245	0	10893510	A	G
V	gk246361	0	10893540	G	A
V	gk698273	0	10893602	T	C
V	gk710663	0	10893728	A	G
V	gk838940	0	10893771	T	A
V	gk797761	0	10893780	T	C
V	gk246362	0	10893810	C	T
V	gk838941	0	10893847	T	C
V	gk923893	0	10893890	A	G
V	gk572939	0	10894054	T	C
V	gk769263	0	10894455	T	C
V	gk801624	0	10894689	A	G
V	gk246363	0	10894923	A	G
V	gk875742	0	10895077	A	G
V	gk727536	0	10895496	A	G
V	gk246364	0	10895619	T	C
V	gk359892	0	10896395	A	G
V	gk492312	0	10896451	T	C
V	gk246365	0	10896900	A	G
V	gk348607	0	10896918	A	G
V	gk572940	0	10896949	A	G
V	gk834559	0	10897236	C	A
V	gk811785	0	10897290	A	G
V	gk246366	0	10897364	A	G
V	gk530794	0	10897486	A	G
V	gk694941	0	10897542	C	A
V	gk561369	0	10897592	T	C
V	gk744937	0	10897813	A	G
V	gk246367	0	10897939	A	G
V	gk791990	0	10897962	T	A
V	gk396255	0	10898226	T	C
V	gk800883	0	10898372	A	G
V	gk246368	0	10898405	A	G
V	gk680021	0	10898639	C	A
V	gk246369	0	10899260	G	A
V	gk557320	0	10899293	A	G
V	gk687275	0	10899318	A	G
V	gk897991	0	10899335	T	C
V	gk926623	0	10899400	C	A
V	gk428290	0	10899411	A	G
V	gk908163	0	10899450	A	G
V	gk246370	0	10899520	A	G
V	gk552303	0	10899778	A	G
V	gk809887	0	10899862	T	G
V	gk246371	0	10900019	T	C
V	gk246372	0	10900166	A	G
V	gk246373	0	10900322	A	G
V	gk246374	0	10900721	T	C
V	gk731767	0	10901048	A	G
V	gk246375	0	10901160	A	G
V	gk415766	0	10901256	A	G
V	gk532353	0	10901261	C	G
V	gk532354	0	10901319	A	T
V	gk662930	0	10901464	A	G
V	gk528882	0	10901514	T	C
V	gk246376	0	10901586	A	T
V	gk246377	0	10901681	T	C
V	gk884051	0	10901806	T	C
V	gk246378	0	10901865	T	C
V	gk863549	0	10901866	A	T
V	gk803833	0	10901985	T	C
V	gk313735	0	10902009	T	C
V	gk930010	0	10902322	T	C
V	gk246379	0	10902500	T	C
V	gk780567	0	10902501	A	G
V	gk449139	0	10902932	T	A
V	gk246380	0	10902961	G	A
V	gk469965	0	10902977	A	G
V	gk837697	0	10903091	A	G
V	gk483145	0	10903171	A	T
V	gk559325	0	10903176	A	T
V	gk759356	0	10903251	A	T
V	gk246381	0	10903330	A	G
V	gk246382	0	10903356	G	A
V	gk932748	0	10903674	T	G
V	gk724966	0	10903682	A	G
V	gk383754	0	10903860	T	C
V	gk786228	0	10904003	T	C
V	gk868193	0	10904077	T	A
V	gk689792	0	10904112	A	G
V	gk246383	0	10904214	A	G
V	gk786229	0	10904326	C	G
V	gk538279	0	10904401	T	C
V	gk246384	0	10904418	T	C
V	gk424288	0	10904595	C	A
V	gk444236	0	10904596	C	T
V	gk246385	0	10904936	A	C
V	gk246386	0	10905630	G	A
V	gk246387	0	10905689	C	T
V	gk769613	0	10905745	A	G
V	gk495560	0	10905941	T	C
V	gk595257	0	10906030	C	T
V	gk670928	0	10906052	C	A
V	gk902240	0	10906085	T	A
V	gk453175	0	10906128	T	A
V	gk861774	0	10906302	C	A
V	gk520587	0	10906371	T	C
V	gk246388	0	10906594	A	G
V	gk722327	0	10906805	A	T
V	gk246389	0	10906916	A	G
V	gk246390	0	10907296	T	C
V	gk608024	0	10907404	T	C
V	gk957889	0	10907757	A	G
V	gk246391	0	10907845	A	G
V	gk434477	0	10907965	A	G
V	gk246392	0	10908097	A	G
V	gk246393	0	10908117	A	G
V	gk955938	0	10908148	C	A
V	gk246395	0	10908414	T	C
V	gk403218	0	10908539	A	G
V	gk859246	0	10908597	T	C
V	gk370958	0	10908888	T	C
V	gk322707	0	10909088	A	G
V	gk246396	0	10909187	T	C
V	gk246397	0	10909266	A	G
V	gk719321	0	10909355	T	C
V	gk802310	0	10909439	A	G
V	gk246398	0	10909459	A	G
V	gk332259	0	10909566	T	C
V	gk246399	0	10909660	A	G
V	gk905103	0	10909703	A	G
V	gk347890	0	10909710	A	T
V	gk897992	0	10909808	T	C
V	gk815018	0	10909925	T	C
V	gk702053	0	10909990	A	G
V	gk761667	0	10910000	C	A
V	gk246400	0	10910013	A	G
V	gk680643	0	10910108	A	G
V	gk246401	0	10910174	T	C
V	gk246402	0	10910212	C	A
V	gk927855	0	10910547	A	G
V	gk903246	0	10910585	A	G
V	gk246403	0	10910619	A	G
V	gk645822	0	10910726	A	G
V	gk948909	0	10910796	AG	A
V	gk891878	0	10910887	A	G
V	gk767719	0	10910907	T	C
V	gk948910	0	10911032	T	TA
V	gk695550	0	10911210	T	C
V	gk417648	0	10911240	A	G
V	gk246404	0	10911363	A	T
V	gk246405	0	10911430	T	C
V	gk675960	0	10911483	A	G
V	gk568499	0	10911595	T	C
V	gk246406	0	10911657	A	G
V	gk246407	0	10911665	A	G
V	gk246408	0	10911730	T	C
V	gk479003	0	10911859	T	C
V	gk246409	0	10911874	A	G
V	gk405794	0	10911923	T	A
V	gk405520	0	10912150	A	G
V	gk689793	0	10912206	A	G
V	gk438478	0	10912271	C	A
V	gk953413	0	10912329	T	C
V	gk485696	0	10912396	G	A
V	gk518392	0	10912417	T	C
V	gk320996	0	10912465	T	C
V	gk519059	0	10912848	T	A
V	gk246410	0	10912956	T	A
V	gk246411	0	10913005	T	C
V	gk541325	0	10913099	T	C
V	gk565816	0	10913113	T	C
V	gk627177	0	10913179	A	G
V	gk246412	0	10913318	A	G
V	gk246413	0	10913470	A	G
V	gk246414	0	10913518	A	G
V	gk891879	0	10913543	A	G
V	gk643912	0	10913567	A	G
V	gk626236	0	10913626	A	T
V	gk690495	0	10913779	A	G
V	gk246415	0	10913813	T	C
V	gk472345	0	10913925	A	T
V	gk246416	0	10913976	T	C
V	gk691449	0	10914091	A	C
V	gk876934	0	10914155	T	C
V	gk713931	0	10914627	T	A
V	gk915881	0	10914630	T	A
V	gk341803	0	10914691	A	G
V	gk246417	0	10914857	T	C
V	gk577863	0	10914880	T	C
V	gk246418	0	10915002	C	A
V	gk391470	0	10915009	A	G
V	gk467292	0	10915180	C	A
V	gk865006	0	10915221	G	A
V	gk605180	0	10915235	G	A
V	gk246419	0	10915445	T	C
V	gk791991	0	10915591	T	C
V	gk246420	0	10915645	A	G
V	gk376238	0	10915687	T	C
V	gk948911	0	10915864	C	CAAAAGGATAGGTTTTCTTTAAGAACAAAG
V	gk522475	0	10915893	A	G
V	gk649948	0	10915929	A	G
V	gk934824	0	10916027	A	G
V	gk502949	0	10916049	A	G
V	gk841859	0	10916138	A	G
V	gk460055	0	10916802	A	G
V	gk550218	0	10916935	A	G
V	gk872133	0	10917095	T	C
V	gk738093	0	10917449	A	G
V	gk567414	0	10917527	T	C
V	gk715502	0	10917888	T	C
V	gk567415	0	10917998	G	A
V	gk246421	0	10918051	A	G
V	gk581515	0	10918084	T	C
V	gk876306	0	10918090	A	G
V	gk440602	0	10918422	G	A
V	gk596852	0	10918429	A	G
V	gk791438	0	10918755	T	C
V	gk548343	0	10919071	G	T
V	gk554819	0	10919097	A	G
V	gk705535	0	10919330	A	G
V	gk738094	0	10919351	A	T
V	gk322411	0	10919797	T	C
V	gk876307	0	10920006	A	G
V	gk439680	0	10920032	T	C
V	gk246422	0	10920068	T	C
V	gk851172	0	10920544	A	G
V	gk668489	0	10920630	T	C
V	gk723778	0	10920652	T	C
V	gk868194	0	10920759	T	C
V	gk777236	0	10920762	T	C
V	gk246423	0	10920784	T	C
V	gk588249	0	10920812	T	C
V	gk246424	0	10920852	A	G
V	gk758207	0	10920940	T	C
V	gk679290	0	10921086	A	C
V	gk555812	0	10921103	T	C
V	gk328011	0	10921158	A	G
V	gk246425	0	10921214	T	C
V	gk246426	0	10921252	T	C
V	gk479585	0	10921326	T	G
V	gk751568	0	10921328	T	C
V	gk534816	0	10921409	T	C
V	gk903824	0	10921431	A	G
V	gk336175	0	10921478	A	G
V	gk246427	0	10921482	T	C
V	gk246428	0	10921560	T	C
V	gk828612	0	10921640	A	T
V	gk517620	0	10921658	A	T
V	gk246429	0	10921739	T	C
V	gk864140	0	10921741	T	C
V	gk743680	0	10921811	G	A
V	gk672663	0	10921906	A	G
V	gk784296	0	10922038	A	G
V	gk823971	0	10922077	A	G
V	gk858166	0	10922103	A	G
V	gk937547	0	10922106	A	G
V	gk580821	0	10922161	A	G
V	gk246430	0	10922384	T	C
V	gk246431	0	10922481	A	G
V	gk246432	0	10922602	T	A
V	gk623061	0	10922667	A	G
V	gk753263	0	10922689	G	T
V	gk866244	0	10922698	A	G
V	gk566603	0	10922796	T	C
V	gk246433	0	10922840	C	T
V	gk753264	0	10923259	A	G
V	gk830430	0	10923603	T	C
V	gk720834	0	10924087	G	A
V	gk347528	0	10924151	C	T
V	gk869914	0	10924180	G	T
V	gk246434	0	10924289	A	G
V	gk833588	0	10924359	T	C
V	gk689794	0	10924545	A	G
V	gk897993	0	10924551	T	C
V	gk246435	0	10924835	T	C
V	gk893474	0	10924982	T	C
V	gk246436	0	10925086	A	G
V	gk662931	0	10925091	A	G
V	gk897436	0	10925102	T	C
V	gk246437	0	10925188	T	C
V	gk948912	0	10925242	CT	C
V	gk246438	0	10925342	T	C
V	gk246439	0	10925775	C	G
V	gk436308	0	10925876	G	A
V	gk799934	0	10925889	A	G
V	gk512843	0	10926092	C	T
V	gk857614	0	10926172	A	G
V	gk246440	0	10926375	C	T
V	gk246441	0	10926378	T	C
V	gk246442	0	10926400	C	T
V	gk511936	0	10926500	C	T
V	gk354516	0	10926726	T	C
V	gk938186	0	10926917	T	C
V	gk832348	0	10927119	T	A
V	gk558424	0	10927150	T	C
V	gk443032	0	10927239	C	T
V	gk719322	0	10927279	C	T
V	gk246443	0	10927571	A	G
V	gk708403	0	10927731	A	G
V	gk740315	0	10927907	A	G
V	gk871078	0	10928030	T	C
V	gk465808	0	10928037	G	A
V	gk684926	0	10928070	C	A
V	gk576790	0	10928410	T	C
V	gk317785	0	10928780	A	G
V	gk246444	0	10928897	T	C
V	gk246445	0	10929054	A	G
V	gk246446	0	10929326	T	C
V	gk731048	0	10929492	T	C
V	gk806182	0	10929708	T	C
V	gk548344	0	10929871	A	G
V	gk246447	0	10929958	A	G
V	gk409559	0	10930005	T	C
V	gk924482	0	10930167	G	A
V	gk745970	0	10930405	T	C
V	gk489777	0	10930506	T	C
V	gk246448	0	10930855	T	A
V	gk713932	0	10930879	T	C
V	gk395610	0	10930980	A	G
V	gk735464	0	10931019	T	C
V	gk246449	0	10931392	A	G
V	gk392499	0	10931670	T	C
V	gk744281	0	10931760	A	G
V	gk841127	0	10931862	A	G
V	gk835179	0	10932053	A	G
V	gk246450	0	10932219	T	A
V	gk515601	0	10932282	A	G
V	gk397004	0	10932298	A	G
V	gk456221	0	10932337	A	G
V	gk632933	0	10932437	G	A
V	gk606578	0	10932468	A	T
V	gk246451	0	10932487	T	C
V	gk246452	0	10932536	A	G
V	gk246453	0	10932539	T	C
V	gk611933	0	10932597	T	C
V	gk246454	0	10932601	A	G
V	gk246455	0	10932691	G	A
V	gk330700	0	10932972	T	C
V	gk463060	0	10933122	A	G
V	gk246456	0	10933172	T	C
V	gk246457	0	10933198	A	T
V	gk903825	0	10933401	A	G
V	gk246458	0	10933779	T	C
V	gk497756	0	10933893	A	G
V	gk246459	0	10934446	T	C
V	gk544694	0	10934779	A	T
V	gk246460	0	10935004	T	C
V	gk691450	0	10935136	T	C
V	gk325955	0	10935267	T	C
V	gk897437	0	10935466	T	C
V	gk246461	0	10935637	A	G
V	gk414948	0	10935754	G	A
V	gk797762	0	10935806	A	G
V	gk847974	0	10935824	A	G
V	gk434773	0	10936024	A	T
V	gk773732	0	10936048	G	T
V	gk745496	0	10936092	T	C
V	gk453176	0	10936119	A	G
V	gk791992	0	10936209	T	C
V	gk429052	0	10936351	A	G
V	gk246462	0	10936632	T	C
V	gk745497	0	10936663	T	A
V	gk484607	0	10936731	A	G
V	gk791993	0	10936798	G	A
V	gk246463	0	10936898	A	G
V	gk246464	0	10937023	A	G
V	gk779286	0	10937176	A	G
V	gk806183	0	10937204	T	A
V	gk773343	0	10937316	A	G
V	gk430361	0	10937397	T	C
V	gk831684	0	10937617	A	G
V	gk444612	0	10937766	A	T
V	gk721692	0	10937769	A	G
V	gk323457	0	10938033	A	G
V	gk652048	0	10938194	A	G
V	gk575283	0	10938240	A	G
V	gk246465	0	10938322	A	G
V	gk246466	0	10938463	T	C
V	gk376239	0	10938529	T	C
V	gk517621	0	10938551	T	C
V	gk559326	0	10938560	A	G
V	gk900680	0	10939026	G	A
V	gk765487	0	10939053	T	C
V	gk829690	0	10939144	T	C
V	gk572219	0	10939208	A	G
V	gk246467	0	10939366	A	G
V	gk555813	0	10939411	T	C
V	gk758208	0	10939479	T	C
V	gk845051	0	10939587	T	A
V	gk246468	0	10939663	A	G
V	gk750852	0	10939671	A	G
V	gk777672	0	10939815	A	G
V	gk757033	0	10939911	G	A
V	gk906349	0	10939962	A	G
V	gk892932	0	10939963	G	T
V	gk340698	0	10940135	T	C
V	gk856007	0	10940484	A	T
V	gk501735	0	10940544	T	C
V	gk525394	0	10940591	T	C
V	gk576791	0	10940893	T	C
V	gk246469	0	10940915	T	C
V	gk246470	0	10940941	A	G
V	gk510384	0	10941077	A	G
V	gk246471	0	10941259	T	C
V	gk350528	0	10941798	T	C
V	gk671391	0	10942359	A	G
V	gk366119	0	10942545	T	C
V	gk246472	0	10942581	A	T
V	gk600041	0	10942619	T	C
V	gk859649	0	10942730	T	C
V	gk519060	0	10942850	T	A
V	gk449833	0	10942918	T	C
V	gk246473	0	10943045	T	C
V	gk246474	0	10943047	T	C
V	gk246475	0	10943131	A	G
V	gk388494	0	10943142	A	G
V	gk609289	0	10943345	A	G
V	gk246476	0	10943429	A	G
V	gk585765	0	10943554	G	A
V	gk246477	0	10943568	A	G
V	gk668490	0	10943837	A	G
V	gk246478	0	10943941	T	C
V	gk446825	0	10943967	T	C
V	gk957890	0	10944307	T	A
V	gk581516	0	10944464	T	C
V	gk858819	0	10944866	T	C
V	gk896256	0	10944906	T	C
V	gk916620	0	10944954	A	G
V	gk434478	0	10944957	A	G
V	gk906350	0	10945254	A	G
V	gk532355	0	10945459	A	G
V	gk520588	0	10945524	T	C
V	gk326339	0	10945604	T	A
V	gk900681	0	10945812	T	C
V	gk246479	0	10945997	G	A
V	gk591848	0	10946012	T	C
V	gk819612	0	10946119	A	G
V	gk589514	0	10946195	A	T
V	gk246480	0	10946233	A	G
V	gk397394	0	10946519	T	C
V	gk794904	0	10946532	A	G
V	gk933935	0	10946590	A	G
V	gk712413	0	10946745	T	C
V	gk541326	0	10946806	T	C
V	gk246481	0	10947137	A	G
V	gk246482	0	10947172	C	A
V	gk425229	0	10947210	T	C
V	gk741778	0	10947447	A	G
V	gk246483	0	10947525	G	A
V	gk491105	0	10947930	A	G
V	gk246484	0	10948228	A	G
V	gk730398	0	10948420	A	G
V	gk534379	0	10948444	A	G
V	gk553426	0	10948492	T	C
V	gk246485	0	10948628	A	G
V	gk466285	0	10948778	A	T
V	gk387929	0	10948797	T	C
V	gk343691	0	10948836	T	C
V	gk891880	0	10948878	A	G
V	gk380780	0	10949326	T	C
V	gk246486	0	10949382	A	G
V	gk246487	0	10949488	T	C
V	gk376721	0	10949609	T	C
V	gk778270	0	10949663	T	C
V	gk401138	0	10949811	T	C
V	gk246488	0	10949870	A	G
V	gk803834	0	10949876	T	C
V	gk637825	0	10949935	A	G
V	gk669691	0	10949943	A	G
V	gk735465	0	10950236	A	T
V	gk744282	0	10950324	A	G
V	gk246489	0	10950348	T	C
V	gk246490	0	10950373	A	G
V	gk246491	0	10950437	T	C
V	gk246492	0	10950532	A	G
V	gk246493	0	10950687	T	C
V	gk246494	0	10950978	A	G
V	gk669692	0	10951064	A	G
V	gk806184	0	10951479	A	T
V	gk362890	0	10951650	T	C
V	gk929419	0	10951702	T	C
V	gk929420	0	10951882	T	G
V	gk544695	0	10951941	T	C
V	gk340197	0	10952018	T	C
V	gk807714	0	10952330	G	T
V	gk355380	0	10952332	A	G
V	gk467833	0	10952363	T	C
V	gk424472	0	10952565	A	G
V	gk530331	0	10952885	T	C
V	gk709564	0	10953206	T	C
V	gk246495	0	10953240	A	G
V	gk788104	0	10953284	T	C
V	gk323025	0	10953340	T	C
V	gk246496	0	10953524	A	G
V	gk246497	0	10953650	T	C
V	gk784885	0	10953714	T	C
V	gk440336	0	10953728	T	C
V	gk541900	0	10954036	T	C
V	gk780568	0	10954307	C	T
V	gk918605	0	10954505	A	G
V	gk689398	0	10954757	A	G
V	gk246498	0	10954766	T	A
V	gk499620	0	10954784	A	G
V	gk246499	0	10955104	T	C
V	gk846790	0	10955197	A	G
V	gk687276	0	10955442	A	G
V	gk496152	0	10955466	A	G
V	gk510865	0	10955638	T	A
V	gk411375	0	10955736	G	A
V	gk357975	0	10955981	A	G
V	gk246500	0	10956009	T	C
V	gk806670	0	10956180	T	C
V	gk459121	0	10956396	A	G
V	gk759357	0	10956626	A	C
V	gk619745	0	10956736	A	T
V	gk956753	0	10956862	T	C
V	gk246501	0	10957031	T	C
V	gk626237	0	10957055	A	G
V	gk246502	0	10957356	A	G
V	gk246503	0	10957433	A	G
V	gk434774	0	10957654	G	T
V	gk246504	0	10957926	T	C
V	gk464922	0	10958000	G	A
V	gk625433	0	10958138	A	G
V	gk342433	0	10958383	T	C
V	gk246505	0	10958472	T	G
V	gk246506	0	10958769	A	G
V	gk852612	0	10958879	T	C
V	gk246507	0	10958904	T	C
V	gk779287	0	10959064	A	G
V	gk714928	0	10959145	T	C
V	gk456222	0	10959448	T	A
V	gk246508	0	10959590	C	A
V	gk606579	0	10959601	A	G
V	gk246509	0	10959741	T	C
V	gk246510	0	10960009	A	G
V	gk401826	0	10960259	T	C
V	gk246511	0	10960331	A	G
V	gk246512	0	10960489	T	A
V	gk595703	0	10960528	C	A
V	gk961925	0	10960647	TAAAAA	TTTGCTGAAAAAGGAAATATCAATACTAAACACCGAGTCGATAG
V	gk693855	0	10960710	A	G
V	gk471406	0	10960864	G	A
V	gk246513	0	10961312	A	G
V	gk246514	0	10961331	A	G
V	gk673033	0	10961350	A	G
V	gk674029	0	10961366	T	C
V	gk246515	0	10961406	A	T
V	gk917603	0	10961427	A	G
V	gk246516	0	10961455	A	T
V	gk605851	0	10961603	A	G
V	gk636460	0	10961657	T	C
V	gk246517	0	10961668	A	G
V	gk784886	0	10961924	T	C
V	gk543312	0	10962044	T	C
V	gk786230	0	10962118	T	C
V	gk543955	0	10962147	T	C
V	gk246518	0	10962234	T	C
V	gk687277	0	10962294	T	C
V	gk319672	0	10962569	A	G
V	gk863550	0	10962583	T	C
V	gk778271	0	10962740	T	C
V	gk602207	0	10962750	T	C
V	gk591849	0	10962765	A	C
V	gk750853	0	10962770	A	G
V	gk802311	0	10962933	A	G
V	gk389145	0	10963280	T	C
V	gk815019	0	10963558	T	C
V	gk246519	0	10963763	T	A
V	gk837698	0	10963777	A	G
V	gk635346	0	10964175	T	A
V	gk246520	0	10964449	T	C
V	gk790389	0	10964643	A	G
V	gk246521	0	10964670	A	G
V	gk745971	0	10964726	A	T
V	gk246522	0	10964792	T	C
V	gk686835	0	10965096	T	A
V	gk699607	0	10965287	A	G
V	gk489778	0	10965307	T	C
V	gk631847	0	10965336	A	G
V	gk246523	0	10965493	T	C
V	gk687278	0	10965567	T	A
V	gk416955	0	10965629	G	T
V	gk392500	0	10965632	C	T
V	gk866245	0	10965650	G	A
V	gk416956	0	10965726	T	C
V	gk717085	0	10966030	T	C
V	gk453177	0	10966041	A	G
V	gk744938	0	10966076	A	G
V	gk443742	0	10966105	A	G
V	gk681817	0	10966149	T	C
V	gk787441	0	10966175	T	C
V	gk372224	0	10966347	A	G
V	gk685243	0	10966443	T	C
V	gk332697	0	10966615	T	C
V	gk499985	0	10966624	T	A
V	gk246524	0	10966820	A	G
V	gk246525	0	10966924	T	C
V	gk798784	0	10967057	T	C
V	gk365766	0	10967092	A	G
V	gk246526	0	10967219	T	C
V	gk732485	0	10967387	T	C
V	gk246527	0	10967421	T	C
V	gk246528	0	10967446	A	G
V	gk362020	0	10967543	T	C
V	gk890716	0	10967565	C	T
V	gk736050	0	10967711	C	T
V	gk666188	0	10967721	A	G
V	gk246529	0	10967869	T	C
V	gk246530	0	10968141	T	C
V	gk246531	0	10968288	T	G
V	gk859650	0	10968597	T	C
V	gk246532	0	10968685	T	C
V	gk845052	0	10968799	T	C
V	gk453178	0	10968813	A	G
V	gk891881	0	10968869	A	G
V	gk878788	0	10968988	T	C
V	gk687705	0	10969108	T	C
V	gk321956	0	10969202	G	T
V	gk650550	0	10969436	T	C
V	gk462112	0	10969438	A	G
V	gk246533	0	10969520	T	A
V	gk953414	0	10969790	T	C
V	gk246534	0	10969814	T	C
V	gk246535	0	10969823	T	C
V	gk757034	0	10969951	T	C
V	gk936357	0	10969988	T	C
V	gk948913	0	10970206	TA	T
V	gk337209	0	10970393	T	C
V	gk627821	0	10970455	T	C
V	gk246536	0	10970491	A	G
V	gk613961	0	10970724	A	G
V	gk527848	0	10971106	T	A
V	gk931130	0	10971233	G	A
V	gk705536	0	10971240	T	C
V	gk354517	0	10971249	T	C
V	gk659343	0	10971371	A	G
V	gk716051	0	10971442	C	T
V	gk246537	0	10971514	T	A
V	gk442595	0	10971617	A	G
V	gk456860	0	10971928	C	A
V	gk463061	0	10971933	A	G
V	gk246538	0	10971945	T	C
V	gk336176	0	10971977	A	G
V	gk891882	0	10972067	A	G
V	gk338938	0	10972205	T	C
V	gk371593	0	10972241	T	C
V	gk772631	0	10972252	T	G
V	gk953747	0	10972256	T	C
V	gk770640	0	10972286	T	C
V	gk246539	0	10972352	A	G
V	gk953748	0	10972368	C	T
V	gk421744	0	10972545	A	C
V	gk655034	0	10972711	A	T
V	gk638358	0	10972714	A	G
V	gk364518	0	10972752	T	C
V	gk246540	0	10972838	T	C
V	gk421165	0	10972907	T	A
V	gk723779	0	10972947	T	C
V	gk414621	0	10972995	A	G
V	gk341804	0	10973057	A	G
V	gk246541	0	10973406	T	C
V	gk442308	0	10973429	C	A
V	gk672664	0	10973514	A	G
V	gk886763	0	10973594	T	C
V	gk902758	0	10973660	A	G
V	gk246542	0	10973835	A	G
V	gk862869	0	10974097	A	G
V	gk685244	0	10974169	T	C
V	gk797212	0	10974279	A	G
V	gk669245	0	10974297	A	G
V	gk467834	0	10974472	T	C
V	gk460596	0	10974474	A	G
V	gk246543	0	10974509	T	A
V	gk356532	0	10974598	C	A
V	gk854472	0	10974785	A	G
V	gk476266	0	10975031	A	G
V	gk743040	0	10975179	A	G
V	gk499088	0	10975525	T	C
V	gk786231	0	10975549	T	C
V	gk246544	0	10975786	A	G
V	gk919303	0	10975789	T	C
V	gk708404	0	10975837	T	C
V	gk343692	0	10975920	T	C
V	gk402940	0	10975934	A	G
V	gk332698	0	10976464	T	C
V	gk652049	0	10976570	A	G
V	gk359263	0	10976623	T	C
V	gk903826	0	10976751	A	G
V	gk619245	0	10977248	T	C
V	gk246545	0	10977600	C	T
V	gk721693	0	10977712	A	G
V	gk510385	0	10978000	A	G
V	gk350847	0	10978021	T	C
V	gk246546	0	10978140	T	C
V	gk246547	0	10978761	T	C
V	gk471407	0	10978793	A	G
V	gk908164	0	10978799	A	G
V	gk471408	0	10978820	A	G
V	gk540328	0	10978845	A	G
V	gk533665	0	10978886	A	G
V	gk721694	0	10979147	A	G
V	gk866246	0	10979148	A	G
V	gk246548	0	10979312	C	A
V	gk735466	0	10979330	A	G
V	gk721695	0	10979613	A	G
V	gk933344	0	10979709	C	T
V	gk678692	0	10979784	A	G
V	gk640644	0	10979791	A	G
V	gk347529	0	10979792	C	T
V	gk246549	0	10979826	A	G
V	gk393444	0	10980267	T	C
V	gk410653	0	10980281	T	A
V	gk504971	0	10980370	A	G
V	gk932225	0	10980402	T	C
V	gk246550	0	10980567	G	A
V	gk379425	0	10980629	T	C
V	gk771604	0	10980655	G	A
V	gk246551	0	10980746	A	G
V	gk246552	0	10980883	T	C
V	gk576792	0	10980887	G	A
V	gk416372	0	10981061	A	G
V	gk696737	0	10981145	A	G
V	gk316457	0	10981277	T	C
V	gk246553	0	10981302	A	G
V	gk613262	0	10981485	G	A
V	gk246554	0	10981490	T	C
V	gk246555	0	10981523	T	A
V	gk923251	0	10981573	T	C
V	gk799935	0	10981586	C	A
V	gk777237	0	10981608	T	A
V	gk246556	0	10981609	A	G
V	gk532356	0	10981690	C	T
V	gk590116	0	10981736	A	G
V	gk666189	0	10981738	A	G
V	gk390925	0	10982018	A	G
V	gk601532	0	10982069	A	C
V	gk684078	0	10982142	T	C
V	gk246557	0	10982222	A	C
V	gk841860	0	10982269	A	G
V	gk690974	0	10982335	A	G
V	gk522476	0	10982428	T	C
V	gk384940	0	10982475	A	G
V	gk845053	0	10982512	T	C
V	gk339416	0	10982589	A	T
V	gk332699	0	10982677	T	C
V	gk246558	0	10982743	T	C
V	gk246559	0	10982794	G	T
V	gk246560	0	10983103	C	A
V	gk246561	0	10983393	T	C
V	gk523014	0	10983470	T	C
V	gk246562	0	10983505	T	C
V	gk246563	0	10983694	A	G
V	gk603619	0	10983932	T	C
V	gk246564	0	10984116	T	C
V	gk652050	0	10984312	A	G
V	gk699608	0	10984350	A	G
V	gk864617	0	10984698	A	T
V	gk246565	0	10984794	T	C
V	gk816421	0	10984850	T	C
V	gk925018	0	10984871	T	C
V	gk769264	0	10985016	T	C
V	gk753265	0	10985109	A	G
V	gk641071	0	10985274	T	C
V	gk778272	0	10985309	T	C
V	gk246566	0	10985670	A	G
V	gk246567	0	10985848	T	C
V	gk327632	0	10986059	T	C
V	gk534817	0	10986076	T	C
V	gk661080	0	10986403	T	C
V	gk960545	0	10986774	<DEL>	G
V	gk603620	0	10986834	T	C
V	gk890717	0	10986945	A	G
V	gk529855	0	10986952	T	C
V	gk931131	0	10987140	T	C
V	gk429053	0	10987566	A	T
V	gk637484	0	10987859	T	C
V	gk930582	0	10987914	A	G
V	gk813144	0	10987943	T	C
V	gk554821	0	10988175	A	G
V	gk823972	0	10988273	T	C
V	gk763367	0	10988341	A	G
V	gk320490	0	10988350	T	C
V	gk913088	0	10988442	T	C
V	gk861775	0	10988650	C	A
V	gk503469	0	10988752	T	C
V	gk549888	0	10988784	T	C
V	gk499089	0	10988881	A	G
V	gk921853	0	10988989	A	G
V	gk883465	0	10989071	C	T
V	gk348608	0	10989152	A	T
V	gk246568	0	10989267	T	C
V	gk668491	0	10989428	T	C
V	gk766296	0	10989467	C	A
V	gk892933	0	10989522	T	C
V	gk356533	0	10989524	A	G
V	gk465809	0	10989585	G	A
V	gk812630	0	10989616	A	G
V	gk413769	0	10989620	T	C
V	gk611935	0	10990087	T	C
V	gk601533	0	10990105	A	G
V	gk496714	0	10990462	T	C
V	gk246569	0	10990511	A	G
V	gk246570	0	10990648	A	G
V	gk918606	0	10990676	A	G
V	gk553427	0	10990698	T	C
V	gk246571	0	10990933	A	G
V	gk541901	0	10990983	T	C
V	gk415162	0	10991014	T	C
V	gk246572	0	10991182	A	G
V	gk497757	0	10991577	A	G
V	gk246573	0	10991660	T	A
V	gk646834	0	10991880	T	C
V	gk919304	0	10991979	T	C
V	gk552304	0	10992272	A	G
V	gk905685	0	10992275	G	A
V	gk788105	0	10992308	T	C
V	gk437900	0	10992379	G	A
V	gk665152	0	10992384	T	C
V	gk246574	0	10992394	T	C
V	gk879276	0	10992463	A	G
V	gk563189	0	10992545	G	T
V	gk822313	0	10992607	A	G
V	gk246575	0	10992667	A	T
V	gk693141	0	10993061	T	C
V	gk793172	0	10993086	C	A
V	gk246576	0	10993109	A	G
V	gk453179	0	10993400	A	G
V	gk246577	0	10993428	A	G
V	gk246578	0	10993546	A	T
V	gk502950	0	10993580	A	G
V	gk569527	0	10993830	A	G
V	gk772632	0	10993879	A	G
V	gk754022	0	10993938	T	C
V	gk246579	0	10993948	C	G
V	gk246580	0	10994086	A	T
V	gk700856	0	10994452	A	G
V	gk416042	0	10994759	T	C
V	gk758209	0	10994786	T	C
V	gk954839	0	10994870	T	C
V	gk431377	0	10994922	G	A
V	gk246581	0	10994967	A	G
V	gk692590	0	10995150	T	C
V	gk840248	0	10995261	T	C
V	gk246582	0	10995517	A	G
V	gk560798	0	10995557	C	A
V	gk425569	0	10996692	A	G
V	gk246583	0	10996715	T	C
V	gk511299	0	10996952	T	C
V	gk562600	0	10997022	A	G
V	gk803835	0	10997025	T	C
V	gk246584	0	10997158	T	C
V	gk413434	0	10997263	A	G
V	gk246585	0	10997308	A	G
V	gk726947	0	10997560	T	A
V	gk886764	0	10997799	T	C
V	gk727537	0	10997931	A	G
V	gk698274	0	10998019	A	T
V	gk689399	0	10998208	A	G
V	gk246586	0	10998375	A	G
V	gk825474	0	10998715	A	G
V	gk513344	0	10998766	A	T
V	gk246587	0	10999028	T	C
V	gk544696	0	10999113	T	C
V	gk246588	0	10999142	T	C
V	gk246589	0	10999218	A	C
V	gk757035	0	10999345	T	C
V	gk883047	0	10999490	A	G
V	gk421977	0	10999890	T	C
V	gk338939	0	10999968	T	C
V	gk246590	0	11000014	A	G
V	gk246591	0	11000031	T	C
V	gk246592	0	11000058	A	G
V	gk438702	0	11000073	T	C
V	gk891883	0	11000115	A	G
V	gk894845	0	11000132	T	C
V	gk954840	0	11000297	A	G
V	gk338567	0	11000337	T	C
V	gk459540	0	11000346	A	G
V	gk574071	0	11000371	C	A
V	gk459541	0	11000519	A	G
V	gk472346	0	11000522	T	C
V	gk451559	0	11000884	T	C
V	gk246593	0	11000957	T	C
V	gk518393	0	11001247	T	C
V	gk542669	0	11001316	T	C
V	gk698827	0	11001377	T	C
V	gk246594	0	11001600	A	T
V	gk454514	0	11001632	T	C
V	gk447897	0	11002434	C	A
V	gk812631	0	11002917	A	G
V	gk674732	0	11002993	A	G
V	gk658870	0	11003067	T	C
V	gk927856	0	11003103	G	A
V	gk471409	0	11003256	T	A
V	gk246595	0	11003570	A	G
V	gk403645	0	11003676	T	C
V	gk437363	0	11003915	T	A
V	gk386987	0	11003964	A	G
V	gk689795	0	11004081	A	G
V	gk674030	0	11004122	T	C
V	gk761668	0	11004769	A	G
V	gk312658	0	11004893	T	C
V	gk389534	0	11005221	T	C
V	gk799409	0	11005338	A	G
V	gk441209	0	11005373	A	G
V	gk246596	0	11005733	T	C
V	gk246597	0	11005737	T	C
V	gk246598	0	11005779	G	A
V	gk423930	0	11005846	C	A
V	gk868195	0	11005883	T	C
V	gk518394	0	11006060	T	C
V	gk948914	0	11006100	C	CACGTTTG
V	gk572220	0	11006140	A	G
V	gk882695	0	11006212	A	G
V	gk836541	0	11006273	T	C
V	gk806671	0	11006282	T	A
V	gk832349	0	11006525	T	C
V	gk711831	0	11006819	T	A
V	gk948933	0	11007049	G	GT
V	gk605852	0	11007064	G	A
V	gk423292	0	11007185	G	T
V	gk694942	0	11007305	T	C
V	gk899610	0	11007434	T	C
V	gk826564	0	11007469	A	G
V	gk605853	0	11007546	A	G
V	gk765919	0	11007832	A	G
V	gk501183	0	11007858	T	C
V	gk246599	0	11007877	T	C
V	gk246600	0	11007977	A	G
V	gk246601	0	11008002	A	G
V	gk637485	0	11008029	T	C
V	gk246602	0	11008116	A	G
V	gk523015	0	11008145	T	C
V	gk683613	0	11008167	T	C
V	gk636461	0	11008358	T	C
V	gk246603	0	11008379	A	G
V	gk246604	0	11008412	A	G
V	gk479004	0	11008422	G	A
V	gk961743	0	11008422	ATTCAAAA	A
V	gk811786	0	11008523	A	G
V	gk583975	0	11008629	A	G
V	gk246605	0	11008750	A	G
V	gk463062	0	11008885	A	G
V	gk707365	0	11008900	T	C
V	gk370632	0	11009294	T	C
V	gk381848	0	11009318	A	G
V	gk895242	0	11009372	T	C
V	gk246606	0	11009427	A	G
V	gk919305	0	11009694	T	C
V	gk709565	0	11009717	T	C
V	gk605181	0	11009749	A	G
V	gk246607	0	11010353	A	G
V	gk668492	0	11010419	T	C
V	gk398017	0	11010439	T	C
V	gk322708	0	11010473	T	C
V	gk246608	0	11010510	T	G
V	gk349141	0	11010574	A	G
V	gk772118	0	11010706	A	G
V	gk504404	0	11010745	A	G
V	gk819613	0	11010767	A	G
V	gk364519	0	11010816	T	C
V	gk712414	0	11010979	T	C
V	gk861184	0	11011091	A	G
V	gk246609	0	11011129	A	G
V	gk808284	0	11011275	G	A
V	gk897994	0	11011658	T	C
V	gk246610	0	11011735	A	G
V	gk879277	0	11012152	T	A
V	gk246611	0	11012282	T	C
V	gk927857	0	11012295	A	G
V	gk314753	0	11012494	A	G
V	gk504405	0	11012530	A	G
V	gk446468	0	11012828	T	C
V	gk642892	0	11013090	A	G
V	gk775513	0	11013140	A	G
V	gk914352	0	11013180	T	C
V	gk432737	0	11013209	C	T
V	gk855584	0	11013382	T	G
V	gk601534	0	11013444	A	G
V	gk805364	0	11013552	C	T
V	gk473810	0	11013635	A	T
V	gk714368	0	11013663	A	G
V	gk700341	0	11013920	A	G
V	gk642893	0	11014007	A	G
V	gk811014	0	11014095	T	C
V	gk312210	0	11014320	A	G
V	gk246612	0	11014372	T	C
V	gk774743	0	11014443	A	G
V	gk927155	0	11014491	T	C
V	gk591183	0	11014780	A	G
V	gk246613	0	11014931	T	C
V	gk449834	0	11014952	T	C
V	gk687279	0	11015041	T	C
V	gk948934	0	11015122	GT	G
V	gk353944	0	11015262	A	G
V	gk246614	0	11015610	T	C
V	gk246615	0	11015633	A	G
V	gk642348	0	11015640	A	G
V	gk774744	0	11015729	A	G
V	gk246616	0	11015777	T	C
V	gk904629	0	11016229	T	A
V	gk246617	0	11016235	T	A
V	gk246618	0	11016277	A	G
V	gk338568	0	11016325	T	C
V	gk246619	0	11016517	T	A
V	gk585766	0	11016731	G	A
V	gk750854	0	11016894	T	A
V	gk713933	0	11017131	T	C
V	gk591850	0	11017171	T	C
V	gk337210	0	11017182	T	C
V	gk910242	0	11017207	T	C
V	gk863551	0	11017233	T	C
V	gk660084	0	11017576	A	G
V	gk531819	0	11017735	A	G
V	gk502294	0	11017894	T	C
V	gk473811	0	11017989	G	A
V	gk632934	0	11018004	T	C
V	gk246620	0	11018077	T	C
V	gk876308	0	11018207	A	G
V	gk772119	0	11018327	A	G
V	gk678693	0	11018653	A	G
V	gk918607	0	11018872	A	G
V	gk246621	0	11019022	A	C
V	gk246622	0	11019045	T	C
V	gk499090	0	11019103	C	T
V	gk768762	0	11019284	A	G
V	gk246623	0	11019385	A	G
V	gk348196	0	11019427	A	G
V	gk480663	0	11019452	T	C
V	gk246624	0	11019547	A	G
V	gk528883	0	11019569	T	C
V	gk861776	0	11019723	T	A
V	gk322709	0	11019747	A	G
V	gk555814	0	11019998	A	C
V	gk246625	0	11020118	C	T
V	gk774745	0	11020263	T	A
V	gk328012	0	11020300	A	G
V	gk696414	0	11020501	A	T
V	gk318000	0	11020562	T	C
V	gk435529	0	11020632	C	T
V	gk246626	0	11020937	T	C
V	gk555815	0	11020954	C	T
V	gk373031	0	11021024	A	G
V	gk705537	0	11021239	T	C
V	gk565348	0	11021264	T	C
V	gk246627	0	11021391	G	C
V	gk796268	0	11021562	A	G
V	gk395274	0	11021571	A	G
V	gk350262	0	11021615	A	G
V	gk392501	0	11021660	T	C
V	gk324479	0	11021826	A	G
V	gk437571	0	11021900	T	C
V	gk811787	0	11021910	A	G
V	gk246628	0	11022062	T	C
V	gk356067	0	11022128	A	G
V	gk246629	0	11022358	A	C
V	gk657475	0	11022381	T	C
V	gk513866	0	11022382	T	C
V	gk246630	0	11022398	A	G
V	gk517622	0	11022460	T	C
V	gk473812	0	11022540	A	G
V	gk631252	0	11022659	T	C
V	gk246631	0	11022681	T	C
V	gk246632	0	11022850	T	C
V	gk246633	0	11022861	A	G
V	gk471909	0	11022944	A	G
V	gk508163	0	11023134	T	C
V	gk840249	0	11023136	T	C
V	gk246634	0	11023182	A	G
V	gk875744	0	11023316	A	G
V	gk507572	0	11023515	A	G
V	gk575802	0	11023688	A	T
V	gk406294	0	11023819	T	C
V	gk733183	0	11023891	T	A
V	gk668493	0	11023998	T	C
V	gk246635	0	11024070	A	G
V	gk456223	0	11024655	A	G
V	gk246636	0	11024702	T	C
V	gk349964	0	11024831	C	T
V	gk424289	0	11024969	C	A
V	gk246637	0	11025143	A	G
V	gk933936	0	11025175	A	G
V	gk336177	0	11025294	A	G
V	gk246638	0	11025311	A	G
V	gk604439	0	11025637	T	C
V	gk246639	0	11025837	T	C
V	gk246640	0	11025904	G	A
V	gk786232	0	11026169	T	C
V	gk790996	0	11026346	T	C
V	gk578566	0	11026573	C	T
V	gk246641	0	11026593	T	C
V	gk923252	0	11026636	A	T
V	gk562601	0	11026674	G	T
V	gk522477	0	11026697	G	A
V	gk378355	0	11026788	T	A
V	gk852613	0	11026904	A	T
V	gk797213	0	11026920	T	A
V	gk680363	0	11026957	T	C
V	gk516476	0	11026976	T	C
V	gk353945	0	11027109	T	A
V	gk557854	0	11027372	A	G
V	gk370633	0	11027490	T	C
V	gk806672	0	11027564	T	C
V	gk246642	0	11027872	T	C
V	gk758741	0	11028116	C	T
V	gk758742	0	11028133	T	G
V	gk246643	0	11028228	A	G
V	gk609876	0	11028286	A	G
V	gk359264	0	11028484	T	C
V	gk410075	0	11028604	C	T
V	gk752246	0	11028785	A	G
V	gk446826	0	11028959	G	A
V	gk740316	0	11028996	A	G
V	gk548728	0	11029000	A	G
V	gk246644	0	11029500	T	C
V	gk575803	0	11029730	C	T
V	gk846791	0	11029872	A	G
V	gk246645	0	11029911	A	G
V	gk358778	0	11029936	A	G
V	gk936358	0	11030016	T	C
V	gk521910	0	11030033	A	T
V	gk246646	0	11030117	T	C
V	gk696415	0	11030364	T	C
V	gk246647	0	11030412	T	C
V	gk479586	0	11030901	A	G
V	gk548729	0	11030946	A	G
V	gk680022	0	11031055	T	C
V	gk421166	0	11031058	G	T
V	gk936359	0	11031146	T	C
V	gk331424	0	11031197	T	C
V	gk246648	0	11031324	T	C
V	gk806673	0	11031391	T	C
V	gk246649	0	11031503	A	G
V	gk246650	0	11031507	T	C
V	gk764138	0	11031643	A	G
V	gk558425	0	11031841	T	C
V	gk953415	0	11032579	T	C
V	gk246651	0	11032580	T	C
V	gk933937	0	11032630	A	G
V	gk857133	0	11032720	A	T
V	gk793583	0	11032782	G	A
V	gk246652	0	11033467	T	C
V	gk673034	0	11033869	A	G
V	gk246653	0	11034020	A	G
V	gk246654	0	11034033	A	G
V	gk835180	0	11034078	A	G
V	gk311750	0	11034121	A	T
V	gk406966	0	11034234	C	A
V	gk798197	0	11034320	G	T
V	gk642349	0	11034451	G	A
V	gk712415	0	11034512	T	C
V	gk901331	0	11034646	G	A
V	gk515602	0	11034789	A	G
V	gk675961	0	11034846	A	G
V	gk959650	0	11034911	A	G
V	gk478603	0	11034983	A	G
V	gk440910	0	11035547	A	G
V	gk485697	0	11035625	T	C
V	gk246655	0	11035644	T	A
V	gk246656	0	11035658	A	G
V	gk948936	0	11035726	A	AAATCTTT
V	gk507087	0	11035781	T	C
V	gk680644	0	11036094	A	G
V	gk887379	0	11036191	A	G
V	gk960408	0	11036536	ACCCGT	A
V	gk246657	0	11036674	A	G
V	gk567416	0	11036678	C	A
V	gk502951	0	11036752	A	G
V	gk472829	0	11036823	A	G
V	gk744283	0	11036857	A	G
V	gk387930	0	11037074	T	C
V	gk765920	0	11037187	A	G
V	gk246658	0	11037196	T	C
V	gk591851	0	11037424	T	C
V	gk729707	0	11037439	A	G
V	gk246659	0	11037796	A	G
V	gk800884	0	11037839	A	G
V	gk567921	0	11037893	T	C
V	gk333950	0	11038073	A	G
V	gk798785	0	11038313	T	C
V	gk890209	0	11038619	A	G
V	gk610500	0	11038710	T	C
V	gk907164	0	11038822	A	G
V	gk493817	0	11038846	T	C
V	gk919306	0	11038877	T	C
V	gk831685	0	11038879	A	G
V	gk246660	0	11038946	A	G
V	gk687280	0	11039022	T	C
V	gk878223	0	11039184	A	G
V	gk246661	0	11039247	A	G
V	gk827581	0	11039280	T	C
V	gk720835	0	11039290	T	C
V	gk246662	0	11039852	A	G
V	gk682276	0	11040288	C	T
V	gk386208	0	11040459	T	C
V	gk768763	0	11040492	A	G
V	gk897438	0	11040974	T	G
V	gk640645	0	11041096	A	T
V	gk583976	0	11041122	A	G
V	gk384941	0	11041530	A	G
V	gk938187	0	11041586	T	C
V	gk246663	0	11041608	C	T
V	gk473813	0	11041611	T	A
V	gk831686	0	11041669	A	G
V	gk776613	0	11041973	G	A
V	gk246664	0	11042047	T	C
V	gk374907	0	11042094	T	C
V	gk326340	0	11042165	T	A
V	gk246665	0	11042245	C	T
V	gk426083	0	11042437	G	T
V	gk828613	0	11042483	A	T
V	gk246666	0	11042600	C	T
V	gk472347	0	11042633	T	C
V	gk416957	0	11042678	G	A
V	gk529856	0	11043006	T	C
V	gk487137	0	11043267	T	C
V	gk323861	0	11043479	A	G
V	gk885051	0	11043706	A	G
V	gk246667	0	11043734	A	G
V	gk391219	0	11043871	T	C
V	gk770268	0	11043936	T	C
V	gk355381	0	11044063	T	C
V	gk856008	0	11044070	A	G
V	gk553428	0	11044114	T	C
V	gk830431	0	11044440	T	C
V	gk320491	0	11044446	A	G
V	gk583977	0	11044495	A	G
V	gk246668	0	11044643	T	A
V	gk246669	0	11044729	T	C
V	gk246670	0	11045108	T	C
V	gk723780	0	11045171	T	C
V	gk789746	0	11045198	A	G
V	gk467835	0	11045262	T	C
V	gk899611	0	11045403	T	C
V	gk246671	0	11045702	A	G
V	gk735467	0	11045722	A	G
V	gk246672	0	11045897	A	G
V	gk904630	0	11045919	A	G
V	gk384468	0	11046067	A	G
V	gk515603	0	11046078	A	G
V	gk425716	0	11046222	T	C
V	gk246673	0	11046665	T	C
V	gk529857	0	11046687	T	C
V	gk877712	0	11046696	A	G
V	gk787442	0	11046721	T	C
V	gk627178	0	11046792	T	C
V	gk853073	0	11047348	A	T
V	gk246674	0	11047406	A	T
V	gk246675	0	11047435	T	C
V	gk902241	0	11047527	A	G
V	gk889470	0	11047607	T	C
V	gk537739	0	11047712	A	G
V	gk246676	0	11047995	A	G
V	gk531820	0	11048114	A	G
V	gk390345	0	11048162	T	C
V	gk246677	0	11048277	A	T
V	gk246678	0	11048299	T	A
V	gk685773	0	11048486	A	T
V	gk447898	0	11048716	A	G
V	gk499986	0	11048839	T	C
V	gk246679	0	11049313	A	G
V	gk928635	0	11049422	T	C
V	gk388495	0	11049701	A	G
V	gk449140	0	11050766	G	A
V	gk246680	0	11050795	A	G
V	gk702054	0	11051237	A	G
V	gk326341	0	11051354	A	G
V	gk424473	0	11051907	T	A
V	gk568500	0	11052142	T	C
V	gk442596	0	11052208	G	T
V	gk762901	0	11052213	A	G
V	gk910854	0	11052250	T	C
V	gk246681	0	11052274	C	A
V	gk608818	0	11052411	A	T
V	gk803836	0	11052433	T	A
V	gk342434	0	11053544	T	C
V	gk924483	0	11053586	T	C
V	gk675962	0	11053698	A	G
V	gk246682	0	11053754	T	C
V	gk246683	0	11054110	A	G
V	gk856009	0	11054117	T	A
V	gk685774	0	11054161	T	C
V	gk645395	0	11054169	G	T
V	gk730400	0	11054179	A	G
V	gk246684	0	11054231	T	C
V	gk853770	0	11054310	T	A
V	gk796269	0	11054442	T	C
V	gk818860	0	11054840	T	C
V	gk885052	0	11054923	T	A
V	gk415163	0	11054950	T	C
V	gk437364	0	11055054	G	A
V	gk375207	0	11055203	A	G
V	gk492313	0	11055353	T	C
V	gk246685	0	11055416	A	G
V	gk482145	0	11055567	G	A
V	gk579543	0	11055733	T	C
V	gk601535	0	11055746	A	G
V	gk934825	0	11055748	A	G
V	gk246686	0	11055797	G	A
V	gk776614	0	11055874	T	C
V	gk504972	0	11055964	A	G
V	gk953749	0	11056032	T	C
V	gk376949	0	11056680	T	C
V	gk246687	0	11056932	T	C
V	gk751569	0	11056939	T	C
V	gk690496	0	11056959	A	G
V	gk246688	0	11057374	T	C
V	gk246689	0	11057402	T	C
V	gk550219	0	11057669	T	A
V	gk948937	0	11057716	C	CA
V	gk468380	0	11058020	T	C
V	gk496715	0	11058051	T	A
V	gk246690	0	11058302	A	G
V	gk246691	0	11058502	T	A
V	gk519703	0	11058520	A	G
V	gk583978	0	11058698	C	G
V	gk326342	0	11058948	T	A
V	gk394158	0	11059093	T	C
V	gk246692	0	11059144	A	G
V	gk857616	0	11059334	A	G
V	gk583979	0	11059346	A	G
V	gk690497	0	11059404	A	G
V	gk583980	0	11059496	A	G
V	gk605854	0	11059595	A	G
V	gk246693	0	11059637	A	G
V	gk744939	0	11059717	T	A
V	gk590117	0	11059730	C	T
V	gk696738	0	11060136	A	G
V	gk896896	0	11060206	A	G
V	gk906822	0	11060308	T	C
V	gk684079	0	11060345	T	C
V	gk336711	0	11060497	A	G
V	gk542670	0	11060647	T	C
V	gk246694	0	11060666	G	A
V	gk246695	0	11060683	A	G
V	gk748350	0	11061368	A	G
V	gk770016	0	11061623	T	C
V	gk246696	0	11061788	A	G
V	gk246697	0	11061973	A	G
V	gk690975	0	11061994	A	G
V	gk359893	0	11062006	T	C
V	gk246698	0	11062241	T	C
V	gk406870	0	11062396	A	G
V	gk409560	0	11062411	T	C
V	gk640646	0	11062438	A	G
V	gk731049	0	11062450	A	T
V	gk528368	0	11062655	A	G
V	gk361643	0	11062783	A	G
V	gk899612	0	11062866	T	C
V	gk423534	0	11062919	C	T
V	gk908747	0	11063048	T	C
V	gk803301	0	11063083	A	G
V	gk774128	0	11063205	T	C
V	gk371924	0	11063286	A	G
V	gk948938	0	11063368	G	GT
V	gk803302	0	11063519	A	G
V	gk906823	0	11063535	G	A
V	gk778273	0	11063630	C	T
V	gk658871	0	11063839	T	C
V	gk954453	0	11063872	T	C
V	gk395611	0	11063878	T	A
V	gk914797	0	11063929	T	C
V	gk246699	0	11064028	T	A
V	gk585767	0	11064304	A	G
V	gk383006	0	11064318	A	T
V	gk637486	0	11064388	A	T
V	gk583981	0	11064560	T	C
V	gk824975	0	11064887	C	T
V	gk246700	0	11064970	T	C
V	gk855011	0	11064993	T	C
V	gk908748	0	11065052	C	T
V	gk743041	0	11065197	A	G
V	gk781452	0	11065317	T	C
V	gk803303	0	11065384	A	G
V	gk913089	0	11065525	A	G
V	gk775514	0	11065706	A	G
V	gk908165	0	11065713	A	G
V	gk570038	0	11065856	A	G
V	gk246701	0	11065909	A	G
V	gk661936	0	11065944	T	C
V	gk246702	0	11066460	T	C
V	gk417649	0	11066730	C	A
V	gk246703	0	11067060	T	A
V	gk696416	0	11067460	T	C
V	gk821351	0	11067709	A	G
V	gk246704	0	11067817	A	G
V	gk511300	0	11067906	T	C
V	gk246705	0	11068005	C	T
V	gk523016	0	11068127	T	C
V	gk826565	0	11068179	A	G
V	gk513345	0	11068185	A	G
V	gk937548	0	11068224	A	G
V	gk932749	0	11068396	A	T
V	gk452452	0	11068483	T	C
V	gk416373	0	11068564	A	T
V	gk807715	0	11068686	T	A
V	gk246706	0	11068974	T	C
V	gk246707	0	11069191	A	G
V	gk246708	0	11069245	A	G
V	gk434775	0	11069723	G	T
V	gk525395	0	11069795	T	A
V	gk452453	0	11069859	G	A
V	gk928636	0	11070121	T	C
V	gk546786	0	11070144	A	G
V	gk246709	0	11070206	T	C
V	gk790997	0	11070253	T	C
V	gk643913	0	11070584	A	T
V	gk246710	0	11070632	A	G
V	gk956754	0	11070990	T	C
V	gk826028	0	11071438	A	G
V	gk443182	0	11071557	T	C
V	gk741779	0	11071726	A	G
V	gk642350	0	11071807	G	T
V	gk700342	0	11071886	A	G
V	gk729127	0	11071916	A	G
V	gk246711	0	11072030	T	C
V	gk849000	0	11073166	A	G
V	gk511301	0	11073211	T	C
V	gk681818	0	11073469	T	C
V	gk317378	0	11073491	A	G
V	gk464923	0	11073525	A	G
V	gk246712	0	11073557	A	G
V	gk560190	0	11073755	T	C
V	gk448172	0	11073824	G	A
V	gk948940	0	11073833	A	AACCCTG
V	gk560191	0	11073933	T	A
V	gk721696	0	11073971	A	G
V	gk587596	0	11074007	A	G
V	gk551778	0	11074015	G	A
V	gk517623	0	11074084	A	T
V	gk606580	0	11074213	A	G
V	gk811788	0	11074242	A	G
V	gk246713	0	11074455	A	G
V	gk727538	0	11074914	A	G
V	gk868196	0	11074969	T	C
V	gk246714	0	11075028	T	C
V	gk246715	0	11075040	C	T
V	gk246716	0	11075079	T	A
V	gk708405	0	11075440	T	C
V	gk862870	0	11075682	A	G
V	gk546787	0	11075700	A	G
V	gk626238	0	11075708	T	A
V	gk637826	0	11075744	A	G
V	gk948941	0	11075841	C	CA
V	gk626239	0	11076251	A	G
V	gk246717	0	11076472	A	G
V	gk926624	0	11076691	T	C
V	gk575284	0	11076936	A	G
V	gk752247	0	11076966	A	G
V	gk326343	0	11077016	A	G
V	gk852614	0	11077035	T	C
V	gk470484	0	11077128	A	G
V	gk920436	0	11077200	T	C
V	gk675425	0	11077514	T	C
V	gk682277	0	11077548	A	G
V	gk246719	0	11077669	A	G
V	gk620720	0	11077738	A	G
V	gk438479	0	11077918	G	A
V	gk246720	0	11077965	T	C
V	gk246721	0	11078003	C	A
V	gk377818	0	11078127	A	G
V	gk851751	0	11078397	G	A
V	gk658121	0	11078481	G	T
V	gk548730	0	11078552	A	G
V	gk580196	0	11078590	T	C
V	gk759358	0	11078798	A	T
V	gk751570	0	11078985	T	A
V	gk876935	0	11079020	T	C
V	gk246722	0	11079038	T	C
V	gk246723	0	11079066	T	C
V	gk796714	0	11079287	T	C
V	gk701408	0	11079408	A	T
V	gk398018	0	11079423	T	C
V	gk246724	0	11079505	A	G
V	gk913788	0	11079535	T	C
V	gk751571	0	11079563	T	C
V	gk566229	0	11079637	T	C
V	gk788106	0	11079704	T	C
V	gk796715	0	11079861	T	A
V	gk685775	0	11080154	T	C
V	gk246725	0	11080183	A	G
V	gk420854	0	11080271	C	T
V	gk452454	0	11080282	T	C
V	gk246726	0	11080318	G	A
V	gk246727	0	11080335	T	C
V	gk925483	0	11080403	A	G
V	gk370103	0	11080473	T	C
V	gk319673	0	11080518	A	G
V	gk530795	0	11080534	A	G
V	gk246728	0	11080614	A	G
V	gk660085	0	11080651	A	G
V	gk688644	0	11080680	T	C
V	gk622596	0	11080762	A	G
V	gk540329	0	11080774	A	G
V	gk246729	0	11080781	A	C
V	gk478604	0	11080929	A	G
V	gk246730	0	11080998	T	C
V	gk399081	0	11081120	T	C
V	gk315236	0	11082069	T	C
V	gk800885	0	11082244	A	G
V	gk246731	0	11082257	T	C
V	gk612607	0	11082412	T	C
V	gk246732	0	11082493	T	C
V	gk246733	0	11082499	A	G
V	gk776096	0	11082515	T	C
V	gk548731	0	11082581	A	G
V	gk476764	0	11082611	A	G
V	gk337760	0	11082816	T	C
V	gk409561	0	11083065	A	G
V	gk508164	0	11083071	T	C
V	gk913789	0	11083114	G	A
V	gk766297	0	11083171	A	G
V	gk246734	0	11083302	A	G
V	gk890718	0	11083360	A	T
V	gk930583	0	11083386	A	G
V	gk379426	0	11083813	T	C
V	gk868197	0	11083877	T	C
V	gk546222	0	11083898	A	G
V	gk526064	0	11084257	T	C
V	gk246735	0	11084401	T	C
V	gk246736	0	11084422	T	C
V	gk455487	0	11084514	A	T
V	gk467836	0	11084515	T	C
V	gk663931	0	11084730	A	G
V	gk607257	0	11084850	T	C
V	gk350263	0	11084891	A	G
V	gk679291	0	11085194	A	G
V	gk858820	0	11085279	T	C
V	gk724967	0	11085430	A	G
V	gk837699	0	11085555	T	C
V	gk690498	0	11085816	G	A
V	gk497271	0	11085862	T	C
V	gk246737	0	11086021	A	G
V	gk246738	0	11086293	T	A
V	gk395275	0	11086655	A	G
V	gk927858	0	11086703	A	G
V	gk368563	0	11086751	A	G
V	gk326344	0	11086785	A	G
V	gk246739	0	11086894	A	T
V	gk246740	0	11087043	C	T
V	gk356068	0	11087311	A	G
V	gk764139	0	11087514	A	G
V	gk862871	0	11087529	T	A
V	gk246741	0	11087569	T	A
V	gk922591	0	11087868	T	C
V	gk246742	0	11087884	T	C
V	gk246743	0	11087922	T	C
V	gk332700	0	11088013	T	C
V	gk246744	0	11088596	T	A
V	gk434776	0	11088714	A	T
V	gk865007	0	11088770	C	T
V	gk652842	0	11089060	T	C
V	gk652843	0	11089099	G	T
V	gk678694	0	11089145	A	G
V	gk602208	0	11089193	T	C
V	gk385896	0	11089194	A	G
V	gk469966	0	11089317	A	G
V	gk935714	0	11089351	T	C
V	gk246745	0	11089391	A	T
V	gk600794	0	11089435	A	G
V	gk441210	0	11089690	A	G
V	gk498282	0	11089905	A	G
V	gk478605	0	11090311	A	G
V	gk349525	0	11090334	A	G
V	gk246746	0	11090454	A	G
V	gk954079	0	11090520	T	C
V	gk435831	0	11090534	T	C
V	gk651248	0	11090624	T	C
V	gk615767	0	11090657	A	G
V	gk604440	0	11090991	T	C
V	gk362021	0	11091004	T	C
V	gk742327	0	11091126	T	C
V	gk312659	0	11091174	T	C
V	gk739726	0	11091386	A	G
V	gk442597	0	11091417	C	T
V	gk246747	0	11091438	A	G
V	gk246748	0	11091514	T	C
V	gk246749	0	11091690	T	C
V	gk413770	0	11091786	T	A
V	gk462113	0	11091802	A	G
V	gk246750	0	11091824	A	G
V	gk847975	0	11091942	T	C
V	gk246751	0	11091951	A	T
V	gk429817	0	11091963	G	A
V	gk246752	0	11091974	T	C
V	gk246753	0	11091985	T	C
V	gk935715	0	11092003	T	C
V	gk246754	0	11092112	T	C
V	gk246755	0	11092131	T	C
V	gk246756	0	11092301	T	C
V	gk423293	0	11092575	G	A
V	gk601536	0	11092648	A	G
V	gk711337	0	11092788	A	G
V	gk246757	0	11092828	A	G
V	gk246758	0	11092971	T	C
V	gk246759	0	11093125	A	G
V	gk246760	0	11093155	A	G
V	gk547146	0	11093174	T	C
V	gk246761	0	11093225	T	C
V	gk384469	0	11093231	A	G
V	gk649949	0	11093475	A	G
V	gk246762	0	11093878	T	C
V	gk246763	0	11093999	T	C
V	gk246764	0	11094233	A	G
V	gk845713	0	11094295	G	T
V	gk956755	0	11094366	G	T
V	gk246765	0	11094429	T	C
V	gk246766	0	11094431	C	T
V	gk858821	0	11094487	T	C
V	gk678695	0	11094490	A	G
V	gk831026	0	11094608	A	T
V	gk507088	0	11094660	T	C
V	gk318820	0	11094748	T	A
V	gk531821	0	11094754	A	T
V	gk246767	0	11094781	T	C
V	gk533666	0	11094884	A	G
V	gk246768	0	11094980	A	T
V	gk246769	0	11095018	T	C
V	gk246770	0	11095073	T	C
V	gk246771	0	11095435	T	C
V	gk511937	0	11095555	A	G
V	gk380022	0	11095727	T	C
V	gk718545	0	11095758	T	C
V	gk246772	0	11095774	T	C
V	gk721697	0	11095803	A	T
V	gk919307	0	11095835	T	A
V	gk627822	0	11095892	T	C
V	gk731050	0	11096232	T	C
V	gk350264	0	11096408	A	G
V	gk353946	0	11096686	A	G
V	gk365469	0	11096742	T	C
V	gk246773	0	11096777	A	G
V	gk666190	0	11096818	A	G
V	gk246774	0	11096841	A	G
V	gk561996	0	11096930	T	A
V	gk816422	0	11097386	T	C
V	gk570039	0	11097559	T	A
V	gk246775	0	11097614	A	G
V	gk873181	0	11097661	T	C
V	gk531822	0	11097687	C	T
V	gk644420	0	11097818	C	T
V	gk246776	0	11097963	A	T
V	gk246777	0	11098042	A	G
V	gk663602	0	11098045	G	A
V	gk321312	0	11098077	A	G
V	gk948942	0	11098704	T	TATTCGAAAATTCATGTAATTTTAAATTCAAGTTACTATGAAATATTTCCAAATA
V	gk897439	0	11098717	C	A
V	gk246778	0	11098735	A	G
V	gk592834	0	11098806	G	A
V	gk874309	0	11099103	A	G
V	gk453180	0	11099220	A	G
V	gk585361	0	11099485	A	G
V	gk744940	0	11099662	A	T
V	gk668934	0	11100012	C	T
V	gk843971	0	11100101	T	A
V	gk246779	0	11100102	T	C
V	gk954080	0	11100144	T	C
V	gk582623	0	11100434	T	C
V	gk852230	0	11100483	T	C
V	gk814217	0	11100629	G	T
V	gk346795	0	11100889	G	T
V	gk462458	0	11100901	C	A
V	gk585362	0	11101045	A	G
V	gk246780	0	11101056	T	A
V	gk703495	0	11101262	T	C
V	gk892934	0	11101519	A	T
V	gk807716	0	11101721	A	G
V	gk864618	0	11102215	T	C
V	gk246781	0	11102274	A	G
V	gk436787	0	11102478	T	C
V	gk930011	0	11102765	T	C
V	gk246782	0	11102821	A	G
V	gk700343	0	11102955	A	G
V	gk961548	0	11103245	<DEL>	G
V	gk246783	0	11103327	T	C
V	gk590638	0	11103616	C	T
V	gk525396	0	11103709	C	A
V	gk246784	0	11103967	A	G
V	gk746515	0	11104334	G	T
V	gk733184	0	11104540	A	T
V	gk412522	0	11104635	T	C
V	gk246785	0	11104709	A	G
V	gk246786	0	11105339	T	C
V	gk246787	0	11105484	A	G
V	gk878224	0	11105542	A	G
V	gk329679	0	11105869	T	C
V	gk461607	0	11105884	T	C
V	gk360339	0	11105991	T	C
V	gk378356	0	11106449	A	G
V	gk437116	0	11106601	T	C
V	gk395996	0	11106723	C	T
V	gk521254	0	11106848	T	C
V	gk891290	0	11106972	T	C
V	gk246788	0	11107039	A	G
V	gk524143	0	11107153	A	G
V	gk807136	0	11107314	A	G
V	gk246789	0	11107330	T	C
V	gk904631	0	11107415	A	G
V	gk246790	0	11107418	T	C
V	gk925484	0	11107421	A	G
V	gk246791	0	11107815	A	G
V	gk875353	0	11108002	A	G
V	gk605855	0	11108196	A	G
V	gk818861	0	11108368	T	C
V	gk800886	0	11108396	A	T
V	gk246792	0	11108474	A	G
V	gk960501	0	11109083	<DEL>	T
V	gk627823	0	11109115	A	T
V	gk879885	0	11109145	G	A
V	gk510386	0	11109299	T	A
V	gk701409	0	11109357	A	G
V	gk353947	0	11109641	A	G
V	gk246793	0	11109732	T	C
V	gk663603	0	11109835	A	G
V	gk524411	0	11109894	T	C
V	gk246794	0	11110127	T	C
V	gk246795	0	11110185	T	A
V	gk919308	0	11110296	T	C
V	gk820208	0	11110573	T	C
V	gk735468	0	11110729	A	G
V	gk652051	0	11111050	A	G
V	gk737365	0	11111074	T	C
V	gk926625	0	11111145	T	C
V	gk804923	0	11111296	A	G
V	gk894846	0	11111317	G	A
V	gk246796	0	11111619	A	G
V	gk246797	0	11111628	T	C
V	gk246798	0	11111699	A	G
V	gk817031	0	11111703	T	C
V	gk683614	0	11111884	G	A
V	gk399417	0	11112089	T	C
V	gk958434	0	11112364	T	C
V	gk639457	0	11112376	C	A
V	gk690976	0	11112403	A	G
V	gk576793	0	11112451	A	G
V	gk386209	0	11112530	T	C
V	gk948943	0	11112614	C	CGTAT
V	gk246799	0	11112650	T	C
V	gk246800	0	11112696	T	C
V	gk246801	0	11112799	A	G
V	gk782617	0	11112864	A	G
V	gk462114	0	11113067	A	G
V	gk604441	0	11113080	C	T
V	gk246802	0	11113081	T	C
V	gk874310	0	11113215	C	T
V	gk515604	0	11113249	A	G
V	gk246803	0	11113436	T	C
V	gk649352	0	11113485	T	A
V	gk558426	0	11113699	T	C
V	gk551779	0	11113906	T	C
V	gk246804	0	11113928	T	C
V	gk397395	0	11113993	T	C
V	gk372767	0	11114130	T	C
V	gk246805	0	11114145	T	C
V	gk857134	0	11114382	A	G
V	gk246806	0	11114627	A	T
V	gk399875	0	11114774	A	G
V	gk246807	0	11114786	T	C
V	gk518395	0	11114961	T	A
V	gk822314	0	11115014	A	G
V	gk650551	0	11115189	T	C
V	gk800887	0	11115226	T	G
V	gk642894	0	11115281	A	G
V	gk601537	0	11115600	A	G
V	gk338940	0	11116038	T	C
V	gk334348	0	11116556	T	C
V	gk246808	0	11116571	A	G
V	gk873644	0	11116573	A	G
V	gk912437	0	11116647	T	C
V	gk246809	0	11116727	T	A
V	gk246810	0	11116936	A	G
V	gk326345	0	11116942	A	G
V	gk246811	0	11116994	T	C
V	gk791994	0	11117069	T	C
V	gk918608	0	11117126	T	C
V	gk909829	0	11117181	T	C
V	gk373947	0	11117205	T	C
V	gk948944	0	11117250	T	TGGACATGTAGAAGAGCTAACACTGTTCCCATTGAAAGAAGGAACTG
V	gk367705	0	11117297	C	T
V	gk246812	0	11117596	T	C
V	gk399876	0	11117692	A	G
V	gk246813	0	11117746	A	G
V	gk735469	0	11117912	T	C
V	gk664340	0	11118005	T	C
V	gk360714	0	11118158	T	C
V	gk246814	0	11118181	T	C
V	gk246815	0	11118342	T	C
V	gk859651	0	11118612	T	C
V	gk338124	0	11118704	T	C
V	gk322710	0	11118812	A	G
V	gk400427	0	11118828	T	C
V	gk779288	0	11118842	A	G
V	gk246816	0	11119003	T	C
V	gk702055	0	11119063	A	G
V	gk800888	0	11119221	A	G
V	gk840250	0	11119285	T	C
V	gk751572	0	11119524	C	T
V	gk246817	0	11119701	T	C
V	gk833031	0	11119731	A	G
V	gk246818	0	11119898	T	A
V	gk246819	0	11120064	C	T
V	gk790390	0	11120106	A	G
V	gk685245	0	11120274	T	C
V	gk627824	0	11120391	T	C
V	gk870525	0	11120759	T	A
V	gk762191	0	11120790	C	T
V	gk647832	0	11120808	A	G
V	gk904239	0	11120959	G	T
V	gk246820	0	11121027	T	C
V	gk246821	0	11121205	A	G
V	gk246822	0	11121220	A	G
V	gk246823	0	11121246	A	G
V	gk821352	0	11121266	A	G
V	gk246824	0	11121271	T	C
V	gk520589	0	11121388	T	C
V	gk384470	0	11121421	A	G
V	gk246825	0	11121481	G	A
V	gk429442	0	11121500	A	G
V	gk246826	0	11121628	T	C
V	gk701410	0	11121652	A	G
V	gk938188	0	11121746	T	C
V	gk323026	0	11121878	A	G
V	gk672077	0	11122084	T	C
V	gk752248	0	11122205	G	A
V	gk796716	0	11122299	T	C
V	gk705538	0	11122633	T	C
V	gk796717	0	11122660	G	A
V	gk484608	0	11122865	T	C
V	gk854473	0	11122892	A	G
V	gk246827	0	11123093	T	C
V	gk246828	0	11123421	T	C
V	gk899613	0	11123430	T	C
V	gk897440	0	11123507	T	C
V	gk870526	0	11123571	A	G
V	gk493278	0	11123591	A	G
V	gk786233	0	11123657	T	C
V	gk954454	0	11123830	T	C
V	gk398398	0	11124345	T	C
V	gk658123	0	11124481	C	T
V	gk246829	0	11124625	A	G
V	gk517624	0	11124868	T	C
V	gk733185	0	11124935	T	C
V	gk627825	0	11124981	T	C
V	gk368932	0	11125458	A	G
V	gk719323	0	11125543	T	C
V	gk629893	0	11125565	A	T
V	gk246830	0	11125570	T	C
V	gk627826	0	11125659	T	C
V	gk948945	0	11125670	CT	C
V	gk415429	0	11125856	C	A
V	gk872134	0	11125893	T	A
V	gk913090	0	11125928	A	G
V	gk438934	0	11125998	G	T
V	gk745498	0	11126184	A	T
V	gk246831	0	11126222	A	G
V	gk480110	0	11126455	T	C
V	gk732486	0	11126955	T	A
V	gk876309	0	11127208	C	T
V	gk642351	0	11127324	A	G
V	gk412208	0	11127494	A	T
V	gk800889	0	11127578	A	G
V	gk369519	0	11127779	T	C
V	gk246832	0	11127863	A	T
V	gk246833	0	11127866	T	C
V	gk793846	0	11128080	A	G
V	gk837149	0	11128817	A	G
V	gk357976	0	11128848	A	G
V	gk321559	0	11129326	G	T
V	gk246834	0	11129372	A	G
V	gk744284	0	11129388	T	A
V	gk744285	0	11129392	A	G
V	gk744286	0	11129395	A	C
V	gk872135	0	11129490	G	A
V	gk467837	0	11129929	A	G
V	gk513867	0	11130190	G	T
V	gk678696	0	11130211	G	T
V	gk759359	0	11130484	T	C
V	gk874311	0	11130650	A	G
V	gk246835	0	11130683	A	G
V	gk906351	0	11130884	A	G
V	gk898365	0	11131038	T	C
V	gk246836	0	11131163	T	C
V	gk852231	0	11131181	T	C
V	gk495561	0	11131536	T	C
V	gk712824	0	11131998	T	C
V	gk758743	0	11132157	C	T
V	gk576794	0	11132251	T	C
V	gk826029	0	11132411	T	C
V	gk246837	0	11132527	T	C
V	gk936360	0	11132583	T	C
V	gk700857	0	11132772	A	G
V	gk246838	0	11132788	T	C
V	gk437365	0	11133175	A	G
V	gk555816	0	11133219	T	C
V	gk246839	0	11133371	A	G
V	gk948946	0	11133438	C	CA
V	gk246840	0	11133475	G	T
V	gk246841	0	11133478	T	C
V	gk416694	0	11133530	G	A
V	gk246842	0	11133569	T	C
V	gk523730	0	11133830	T	A
V	gk436309	0	11133868	A	T
V	gk246843	0	11134028	T	C
V	gk882104	0	11134101	T	C
V	gk246844	0	11134166	T	C
V	gk246845	0	11134270	A	G
V	gk246846	0	11134308	T	C
V	gk569528	0	11134440	A	T
V	gk910855	0	11134531	T	C
V	gk372560	0	11134657	A	G
V	gk734946	0	11134681	A	G
V	gk499091	0	11134784	G	A
V	gk568501	0	11135113	T	C
V	gk246847	0	11135215	T	C
V	gk629894	0	11135216	T	C
V	gk246848	0	11135259	A	G
V	gk246849	0	11135294	C	T
V	gk246850	0	11135295	T	C
V	gk634953	0	11135304	C	A
V	gk345177	0	11135308	A	G
V	gk246851	0	11135373	A	G
V	gk523402	0	11135485	G	T
V	gk872136	0	11135613	T	C
V	gk867551	0	11135621	A	G
V	gk246852	0	11135690	A	G
V	gk246853	0	11135758	T	C
V	gk961432	0	11135808	CTGAT	C
V	gk714369	0	11135922	C	A
V	gk422275	0	11135961	A	T
V	gk524808	0	11135976	T	C
V	gk550220	0	11136250	A	G
V	gk779289	0	11136361	G	T
V	gk571000	0	11136363	G	A
V	gk246854	0	11136633	T	A
V	gk954455	0	11136794	T	C
V	gk498283	0	11137010	A	G
V	gk405795	0	11137018	C	T
V	gk568502	0	11137055	T	C
V	gk246855	0	11137215	T	C
V	gk246856	0	11137253	A	G
V	gk246857	0	11137301	A	G
V	gk416374	0	11137407	A	G
V	gk440144	0	11137479	T	A
V	gk807717	0	11137501	A	G
V	gk744941	0	11137527	A	G
V	gk246858	0	11137632	A	T
V	gk246859	0	11138095	A	G
V	gk572221	0	11138204	A	G
V	gk492829	0	11138293	A	G
V	gk246860	0	11138315	T	A
V	gk246861	0	11138322	A	G
V	gk246862	0	11138441	T	C
V	gk386210	0	11138503	T	C
V	gk246863	0	11138578	T	C
V	gk636462	0	11139097	T	C
V	gk533667	0	11139187	T	C
V	gk246864	0	11139266	T	C
V	gk750020	0	11139300	A	G
V	gk246865	0	11139474	A	G
V	gk246866	0	11139540	T	C
V	gk672078	0	11139700	T	C
V	gk246867	0	11139976	A	G
V	gk246868	0	11140289	T	C
V	gk638800	0	11140298	T	A
V	gk511302	0	11140533	T	C
V	gk246869	0	11140637	T	C
V	gk246870	0	11140667	T	C
V	gk827582	0	11140888	C	T
V	gk560192	0	11141067	A	T
V	gk511303	0	11141540	T	C
V	gk246871	0	11141651	T	C
V	gk678697	0	11141716	A	T
V	gk636463	0	11141727	T	C
V	gk642895	0	11141847	A	G
V	gk246872	0	11141873	C	T
V	gk359894	0	11141979	T	A
V	gk452455	0	11142199	A	T
V	gk687706	0	11142220	T	C
V	gk575804	0	11142311	A	G
V	gk324180	0	11142389	G	T
V	gk502952	0	11142434	A	G
V	gk809279	0	11142816	T	C
V	gk695551	0	11142895	T	C
V	gk959651	0	11142961	A	G
V	gk800890	0	11143137	C	T
V	gk874312	0	11143163	A	G
V	gk800891	0	11143255	A	G
V	gk829042	0	11143284	T	C
V	gk436573	0	11143494	T	C
V	gk246873	0	11143622	T	C
V	gk434777	0	11143937	A	G
V	gk515605	0	11144048	A	G
V	gk246874	0	11144129	T	C
V	gk453967	0	11144201	T	C
V	gk361644	0	11144258	A	G
V	gk599420	0	11144427	A	G
V	gk583982	0	11144696	C	A
V	gk583983	0	11144697	A	G
V	gk618639	0	11144917	A	G
V	gk246875	0	11144949	T	A
V	gk938189	0	11144967	T	C
V	gk858167	0	11144989	A	G
V	gk909830	0	11145065	T	C
V	gk652844	0	11145177	T	A
V	gk421745	0	11145335	C	T
V	gk714929	0	11145359	T	A
V	gk413080	0	11145441	C	T
V	gk623827	0	11145456	G	A
V	gk642896	0	11145604	A	G
V	gk246876	0	11145715	C	G
V	gk658602	0	11145751	A	G
V	gk246877	0	11146097	A	G
V	gk901767	0	11146533	T	C
V	gk246878	0	11146576	A	G
V	gk246879	0	11146937	A	G
V	gk468381	0	11147025	T	C
V	gk529858	0	11147240	T	C
V	gk583984	0	11147363	A	G
V	gk363657	0	11147553	A	G
V	gk824449	0	11147993	T	C
V	gk774129	0	11148064	T	C
V	gk707366	0	11148330	T	C
V	gk523403	0	11148348	T	C
V	gk619246	0	11148382	C	T
V	gk246880	0	11148476	A	G
V	gk918609	0	11148753	A	G
V	gk797214	0	11148774	A	T
V	gk483146	0	11148785	A	G
V	gk421470	0	11148806	C	T
V	gk246881	0	11148820	A	G
V	gk246882	0	11148878	A	G
V	gk386619	0	11149006	T	C
V	gk337211	0	11149151	A	T
V	gk546788	0	11149397	A	G
V	gk499092	0	11149408	T	C
V	gk246883	0	11149475	T	C
V	gk246884	0	11149620	G	A
V	gk246885	0	11149763	C	A
V	gk246886	0	11149851	A	G
V	gk246887	0	11150120	A	G
V	gk587597	0	11150122	A	G
V	gk880324	0	11150255	A	G
V	gk957891	0	11150404	T	A
V	gk665153	0	11150442	T	C
V	gk473252	0	11150625	T	A
V	gk522478	0	11151027	T	C
V	gk246888	0	11151141	A	G
V	gk464924	0	11151209	T	C
V	gk646835	0	11151309	T	C
V	gk773026	0	11151338	T	C
V	gk859247	0	11151590	T	C
V	gk515606	0	11151597	A	G
V	gk894847	0	11151713	T	C
V	gk815020	0	11151749	T	C
V	gk953750	0	11151904	T	C
V	gk246889	0	11152187	C	T
V	gk246890	0	11152252	A	G
V	gk512844	0	11152368	T	C
V	gk933345	0	11152404	A	G
V	gk246891	0	11152410	T	C
V	gk826030	0	11152483	A	G
V	gk246892	0	11152530	A	G
V	gk246893	0	11152580	A	G
V	gk590118	0	11152593	A	G
V	gk608025	0	11152743	T	C
V	gk489358	0	11152893	T	C
V	gk719898	0	11153050	T	C
V	gk246894	0	11153062	A	G
V	gk471910	0	11153161	A	G
V	gk888285	0	11153166	C	A
V	gk246895	0	11153251	A	G
V	gk246896	0	11153343	A	G
V	gk246897	0	11153433	A	G
V	gk637487	0	11153453	T	C
V	gk246898	0	11153616	T	C
V	gk438935	0	11153991	T	C
V	gk601538	0	11154005	A	G
V	gk881037	0	11154153	T	C
V	gk683275	0	11154647	A	T
V	gk695552	0	11154728	T	C
V	gk246899	0	11154894	A	G
V	gk246900	0	11155404	T	C
V	gk447074	0	11155686	A	T
V	gk451560	0	11155698	T	C
V	gk789747	0	11155702	A	G
V	gk313086	0	11155777	A	G
V	gk910243	0	11155868	G	A
V	gk510866	0	11155970	C	A
V	gk745972	0	11156085	T	C
V	gk766298	0	11156138	G	T
V	gk910244	0	11156139	T	C
V	gk332701	0	11156195	T	C
V	gk246901	0	11156219	A	G
V	gk515607	0	11156516	A	G
V	gk502953	0	11156708	T	C
V	gk246902	0	11156731	T	C
V	gk665817	0	11156773	A	T
V	gk246903	0	11156831	A	G
V	gk246904	0	11157224	A	G
V	gk696417	0	11157244	T	C
V	gk674031	0	11157261	T	C
V	gk933346	0	11157423	A	G
V	gk909173	0	11157537	A	G
V	gk246905	0	11157680	G	A
V	gk806185	0	11157796	T	C
V	gk814218	0	11157803	G	A
V	gk494845	0	11157809	C	T
V	gk743042	0	11157967	T	A
V	gk652845	0	11158090	T	C
V	gk476267	0	11158367	A	G
V	gk797215	0	11158615	A	G
V	gk420084	0	11158740	C	T
V	gk505621	0	11158835	A	G
V	gk743681	0	11158862	A	G
V	gk842529	0	11158913	T	C
V	gk775515	0	11158917	C	T
V	gk246906	0	11158975	T	A
V	gk246907	0	11159002	T	C
V	gk603090	0	11159334	A	G
V	gk757036	0	11159439	T	C
V	gk768218	0	11159494	T	A
V	gk246908	0	11159837	T	C
V	gk629895	0	11160107	T	C
V	gk246909	0	11160267	T	C
V	gk543313	0	11160671	T	C
V	gk835937	0	11160786	T	A
V	gk521255	0	11161114	T	C
V	gk948947	0	11161611	CA	C
V	gk325956	0	11161859	T	C
V	gk246910	0	11161894	A	G
V	gk316053	0	11162052	A	G
V	gk246911	0	11162465	A	G
V	gk761669	0	11162482	A	G
V	gk533668	0	11162504	A	G
V	gk921854	0	11162509	A	G
V	gk835938	0	11162519	A	G
V	gk246912	0	11162611	A	G
V	gk246913	0	11162973	A	G
V	gk540330	0	11163006	A	G
V	gk384471	0	11163086	A	G
V	gk719899	0	11163291	T	C
V	gk533669	0	11163628	A	G
V	gk650552	0	11163701	A	T
V	gk485269	0	11163712	A	C
V	gk394454	0	11163777	A	G
V	gk837700	0	11163859	T	C
V	gk473253	0	11164120	A	T
V	gk639458	0	11164141	T	C
V	gk683276	0	11164301	A	G
V	gk675963	0	11164691	A	G
V	gk810406	0	11164794	T	C
V	gk246914	0	11164856	T	C
V	gk457371	0	11165122	T	C
V	gk410329	0	11165161	G	T
V	gk246915	0	11165241	A	G
V	gk959652	0	11165242	A	G
V	gk898805	0	11165259	T	C
V	gk694943	0	11165813	T	C
V	gk428291	0	11165987	T	C
V	gk246916	0	11166024	A	G
V	gk480111	0	11166028	T	C
V	gk837701	0	11166119	T	C
V	gk689796	0	11166131	A	G
V	gk879278	0	11167046	A	G
V	gk246917	0	11167056	T	C
V	gk246918	0	11167087	C	T
V	gk578567	0	11167326	A	G
V	gk628407	0	11167603	A	G
V	gk246919	0	11168246	A	G
V	gk246920	0	11168439	T	A
V	gk954842	0	11168469	A	G
V	gk639954	0	11168481	A	G
V	gk246921	0	11168716	A	G
V	gk684582	0	11169225	T	C
V	gk538624	0	11169333	T	C
V	gk886765	0	11169525	T	C
V	gk937549	0	11169821	A	G
V	gk481618	0	11169868	A	G
V	gk508165	0	11170243	T	C
V	gk354518	0	11170273	T	C
V	gk246922	0	11170309	A	G
V	gk439958	0	11170445	G	A
V	gk572941	0	11170482	T	C
V	gk960731	0	11170738	<DEL>	C
V	gk551256	0	11170858	T	C
V	gk734947	0	11170913	T	A
V	gk246923	0	11170976	T	C
V	gk551257	0	11170986	G	A
V	gk246924	0	11171091	A	G
V	gk862872	0	11171108	A	G
V	gk459122	0	11171469	T	C
V	gk246925	0	11171673	A	G
V	gk341805	0	11171723	A	G
V	gk246926	0	11171879	A	G
V	gk246927	0	11172059	T	C
V	gk896257	0	11172080	T	C
V	gk246928	0	11172249	T	C
V	gk680645	0	11172344	A	G
V	gk687281	0	11172761	T	C
V	gk589515	0	11172821	G	A
V	gk471410	0	11172893	T	C
V	gk589516	0	11173161	A	T
V	gk703496	0	11173252	T	C
V	gk246929	0	11173275	A	G
V	gk246930	0	11173307	C	A
V	gk392502	0	11173404	T	C
V	gk760782	0	11173406	T	C
V	gk850196	0	11173504	A	G
V	gk491106	0	11173686	A	G
V	gk656310	0	11173881	T	C
V	gk853074	0	11173956	A	G
V	gk246931	0	11174169	A	T
V	gk246932	0	11174481	T	C
V	gk933347	0	11174759	A	G
V	gk246933	0	11174784	A	G
V	gk246934	0	11175216	C	A
V	gk629896	0	11175242	T	C
V	gk567922	0	11175247	T	A
V	gk246935	0	11175353	A	G
V	gk645396	0	11175675	A	G
V	gk908166	0	11175704	A	C
V	gk752249	0	11175710	A	G
V	gk507573	0	11175714	A	G
V	gk812632	0	11175716	A	G
V	gk798198	0	11175922	C	T
V	gk891884	0	11176380	A	G
V	gk678066	0	11176568	A	G
V	gk449835	0	11176592	T	C
V	gk612608	0	11176725	A	G
V	gk601539	0	11176794	C	T
V	gk246936	0	11176817	A	G
V	gk592271	0	11176855	A	G
V	gk817032	0	11176876	T	C
V	gk745973	0	11176896	T	C
V	gk246937	0	11176907	T	C
V	gk605856	0	11177533	A	G
V	gk691451	0	11177690	C	T
V	gk246939	0	11177846	A	G
V	gk782618	0	11177879	A	G
V	gk246940	0	11177946	T	C
V	gk800892	0	11178128	A	G
V	gk674032	0	11178148	A	G
V	gk413771	0	11178668	G	A
V	gk582624	0	11178670	T	A
V	gk504406	0	11178739	T	A
V	gk533670	0	11179045	A	G
V	gk246941	0	11179059	A	G
V	gk417650	0	11179261	G	A
V	gk796270	0	11179618	C	T
V	gk423063	0	11179661	T	C
V	gk773344	0	11179741	T	A
V	gk457372	0	11179879	T	C
V	gk517625	0	11179944	T	C
V	gk738095	0	11180408	A	G
V	gk853075	0	11180653	A	G
V	gk914353	0	11180681	T	C
V	gk738096	0	11180893	A	G
V	gk246942	0	11180992	T	C
V	gk605857	0	11180999	A	G
V	gk478606	0	11181059	A	G
V	gk246943	0	11181357	T	C
V	gk426792	0	11181447	G	T
V	gk948948	0	11181457	CA	C
V	gk246944	0	11181531	A	G
V	gk246945	0	11181585	G	A
V	gk719324	0	11181949	T	C
V	gk246946	0	11182273	A	G
V	gk948949	0	11182282	AT	A
V	gk824450	0	11182301	C	A
V	gk457801	0	11182542	G	T
V	gk420343	0	11182602	A	G
V	gk762557	0	11182611	C	A
V	gk622043	0	11182650	T	C
V	gk808285	0	11183094	T	C
V	gk682777	0	11183260	A	G
V	gk741780	0	11183336	A	G
V	gk336712	0	11183351	A	G
V	gk413772	0	11183407	A	G
V	gk727539	0	11183477	A	G
V	gk702956	0	11183518	A	G
V	gk805365	0	11183650	T	C
V	gk622044	0	11183773	T	C
V	gk246947	0	11183858	T	C
V	gk555817	0	11183904	T	C
V	gk484609	0	11183916	C	T
V	gk745974	0	11183927	T	C
V	gk902759	0	11183928	T	C
V	gk368933	0	11184179	A	G
V	gk726948	0	11184293	T	C
V	gk542671	0	11184502	T	C
V	gk396256	0	11184516	A	G
V	gk647833	0	11184709	T	C
V	gk496716	0	11184711	T	C
V	gk401827	0	11184798	T	C
V	gk502954	0	11184847	A	G
V	gk834037	0	11184916	T	C
V	gk246948	0	11185207	A	T
V	gk906352	0	11185252	A	G
V	gk642897	0	11185295	A	G
V	gk470915	0	11185319	A	G
V	gk585363	0	11185370	A	G
V	gk246949	0	11185556	A	G
V	gk731051	0	11185696	A	T
V	gk622045	0	11185704	T	C
V	gk412209	0	11185724	G	T
V	gk641072	0	11186080	G	T
V	gk633567	0	11186411	T	C
V	gk544697	0	11186505	T	C
V	gk246950	0	11186669	T	C
V	gk246951	0	11186677	T	C
V	gk666724	0	11186775	T	C
V	gk246952	0	11186799	A	G
V	gk577864	0	11186981	A	G
V	gk246953	0	11187204	T	C
V	gk709054	0	11187533	A	G
V	gk341806	0	11187666	A	G
V	gk885053	0	11187885	A	G
V	gk246954	0	11188070	A	G
V	gk338569	0	11188097	T	C
V	gk332260	0	11188294	T	C
V	gk696739	0	11188328	A	G
V	gk521911	0	11188347	A	G
V	gk431613	0	11188530	T	C
V	gk499987	0	11189001	G	T
V	gk362022	0	11189022	T	C
V	gk699610	0	11189106	A	G
V	gk915882	0	11189132	A	G
V	gk603621	0	11189408	T	C
V	gk246955	0	11189509	C	T
V	gk906824	0	11190008	T	C
V	gk719325	0	11190009	T	C
V	gk246956	0	11190048	T	C
V	gk486429	0	11190281	C	T
V	gk246957	0	11190555	T	C
V	gk568503	0	11190736	T	C
V	gk246958	0	11190884	T	C
V	gk246959	0	11190975	T	C
V	gk468382	0	11191002	T	C
V	gk885984	0	11191156	T	A
V	gk246960	0	11191179	A	G
V	gk471911	0	11191244	C	T
V	gk246961	0	11191358	A	G
V	gk328013	0	11191382	A	G
V	gk394159	0	11191572	T	C
V	gk827583	0	11191608	T	C
V	gk893475	0	11191691	T	C
V	gk492314	0	11191765	T	C
V	gk246962	0	11191769	T	C
V	gk246963	0	11191853	A	G
V	gk896897	0	11191883	A	G
V	gk246964	0	11191905	A	G
V	gk246965	0	11192137	T	C
V	gk545522	0	11192138	T	C
V	gk568504	0	11192203	T	C
V	gk670073	0	11192293	A	G
V	gk392503	0	11192326	T	C
V	gk674733	0	11192482	A	G
V	gk670509	0	11192492	T	C
V	gk246966	0	11192591	A	G
V	gk886766	0	11192659	T	C
V	gk246967	0	11192680	T	A
V	gk777673	0	11192736	A	G
V	gk723781	0	11192782	T	C
V	gk890210	0	11192794	A	G
V	gk417651	0	11192803	A	G
V	gk246968	0	11192845	T	C
V	gk246969	0	11192977	T	C
V	gk246970	0	11193008	T	C
V	gk246971	0	11193146	T	C
V	gk246972	0	11193164	T	C
V	gk598715	0	11193231	T	A
V	gk246973	0	11193309	T	C
V	gk650553	0	11193879	T	A
V	gk812633	0	11193920	A	G
V	gk401139	0	11194444	T	G
V	gk401140	0	11194445	T	G
V	gk727540	0	11194450	T	A
V	gk728666	0	11194529	T	A
V	gk246974	0	11194708	T	C
V	gk822315	0	11194932	A	G
V	gk246975	0	11194972	G	A
V	gk458281	0	11195042	T	C
V	gk246976	0	11195082	A	G
V	gk398759	0	11195528	T	C
V	gk246977	0	11195657	A	G
V	gk835939	0	11195702	A	G
V	gk739727	0	11195765	A	G
V	gk693856	0	11195993	A	G
V	gk854474	0	11196038	C	T
V	gk506647	0	11196116	C	A
V	gk812634	0	11196221	A	G
V	gk387597	0	11196282	A	G
V	gk540914	0	11196446	A	G
V	gk760783	0	11196689	A	G
V	gk434778	0	11196894	A	G
V	gk367706	0	11197037	A	G
V	gk934826	0	11197098	A	G
V	gk786234	0	11197314	T	C
V	gk474373	0	11197513	T	A
V	gk246978	0	11197613	A	G
V	gk906825	0	11197622	T	A
V	gk246979	0	11197854	T	C
V	gk876936	0	11198063	A	G
V	gk481619	0	11198109	A	G
V	gk603622	0	11198145	T	C
V	gk909435	0	11198244	A	G
V	gk329680	0	11198282	G	A
V	gk574072	0	11198476	T	C
V	gk458282	0	11198499	A	T
V	gk411376	0	11198598	C	A
V	gk726949	0	11198604	T	C
V	gk845054	0	11198669	T	C
V	gk931132	0	11198750	T	C
V	gk603623	0	11198871	T	A
V	gk588250	0	11199137	A	G
V	gk246980	0	11199305	A	G
V	gk246981	0	11199723	T	C
V	gk567923	0	11199841	T	C
V	gk774746	0	11199933	C	A
V	gk799936	0	11200069	C	G
V	gk385176	0	11200070	T	C
V	gk454515	0	11200158	T	C
V	gk460056	0	11200418	A	G
V	gk246982	0	11200615	A	T
V	gk383396	0	11200770	A	G
V	gk799937	0	11200814	A	G
V	gk246983	0	11200994	T	C
V	gk605182	0	11201129	G	A
V	gk736051	0	11201352	T	C
V	gk821353	0	11201413	A	G
V	gk432465	0	11201427	C	T
V	gk387598	0	11201810	A	G
V	gk774130	0	11201904	T	C
V	gk465810	0	11202153	G	A
V	gk537740	0	11202256	A	G
V	gk246984	0	11202346	A	G
V	gk246985	0	11202391	T	C
V	gk658603	0	11202421	A	G
V	gk246986	0	11202438	A	T
V	gk518396	0	11202447	T	C
V	gk246987	0	11202457	A	G
V	gk246988	0	11202479	G	A
V	gk531823	0	11203002	A	G
V	gk246989	0	11203192	T	C
V	gk901332	0	11203302	T	C
V	gk684080	0	11203317	T	C
V	gk549889	0	11203362	T	C
V	gk840252	0	11203587	T	C
V	gk626240	0	11203799	A	T
V	gk713934	0	11203808	G	A
V	gk453968	0	11203952	T	C
V	gk584630	0	11203999	T	C
V	gk511304	0	11204036	G	T
V	gk246990	0	11204067	T	C
V	gk850731	0	11204073	A	G
V	gk865585	0	11204082	T	C
V	gk246991	0	11204180	A	G
V	gk539010	0	11204255	T	A
V	gk246992	0	11204488	T	C
V	gk882105	0	11204497	T	C
V	gk647288	0	11204499	G	T
V	gk804925	0	11204506	A	G
V	gk246993	0	11204538	T	C
V	gk900682	0	11204597	T	C
V	gk717086	0	11204602	T	C
V	gk686836	0	11204746	T	C
V	gk896258	0	11205046	T	C
V	gk480664	0	11205065	T	C
V	gk523017	0	11205133	T	C
V	gk246994	0	11205176	A	G
V	gk832350	0	11205303	T	A
V	gk655035	0	11205493	A	G
V	gk385177	0	11205575	T	C
V	gk373348	0	11205602	A	G
V	gk246995	0	11205813	T	C
V	gk246996	0	11206091	T	C
V	gk817635	0	11206238	T	C
V	gk786235	0	11206712	T	C
V	gk526461	0	11206737	A	G
V	gk390595	0	11206767	T	C
V	gk246997	0	11206804	G	T
V	gk786236	0	11207124	T	C
V	gk246998	0	11207209	T	C
V	gk697763	0	11207523	T	C
V	gk798786	0	11207647	T	C
V	gk246999	0	11207691	T	A
V	gk747620	0	11207709	T	C
V	gk865008	0	11207962	A	G
V	gk502295	0	11207965	T	C
V	gk856523	0	11208113	A	G
V	gk648757	0	11208144	C	T
V	gk540915	0	11208200	A	G
V	gk730401	0	11208313	A	T
V	gk707848	0	11208585	T	C
V	gk247000	0	11208599	A	G
V	gk247001	0	11208727	A	G
V	gk729128	0	11208745	A	G
V	gk784887	0	11208961	T	C
V	gk954456	0	11209012	T	C
V	gk686837	0	11209043	T	C
V	gk603624	0	11209071	C	A
V	gk741781	0	11209106	A	G
V	gk733829	0	11209120	T	C
V	gk476765	0	11209278	A	G
V	gk336713	0	11209406	A	G
V	gk390596	0	11209419	T	C
V	gk742328	0	11209591	T	C
V	gk247002	0	11210310	T	C
V	gk820209	0	11210481	T	C
V	gk719900	0	11210484	T	C
V	gk447899	0	11210581	A	G
V	gk720836	0	11210599	T	A
V	gk602209	0	11210603	T	C
V	gk806674	0	11210604	T	C
V	gk820210	0	11210739	G	A
V	gk925485	0	11210865	A	T
V	gk711832	0	11210886	T	C
V	gk802312	0	11210926	A	G
V	gk442598	0	11210943	C	A
V	gk750021	0	11210950	A	G
V	gk247003	0	11210951	A	G
V	gk406295	0	11211148	T	C
V	gk383007	0	11211200	T	C
V	gk788107	0	11211494	T	C
V	gk446469	0	11211749	A	T
V	gk393189	0	11211947	T	C
V	gk948950	0	11212047	C	CT
V	gk247004	0	11212110	A	G
V	gk418359	0	11212150	G	A
V	gk553429	0	11212159	T	C
V	gk835940	0	11212181	A	T
V	gk247005	0	11212393	T	C
V	gk355382	0	11212653	A	G
V	gk836542	0	11212905	A	G
V	gk247006	0	11212935	C	A
V	gk630745	0	11212951	T	G
V	gk247007	0	11212970	T	C
V	gk594608	0	11213043	T	C
V	gk247008	0	11213179	T	C
V	gk370959	0	11213257	T	C
V	gk247009	0	11213475	T	C
V	gk504407	0	11213520	A	G
V	gk577865	0	11213542	A	G
V	gk739728	0	11213555	A	G
V	gk247010	0	11213852	T	C
V	gk609877	0	11214087	A	G
V	gk247011	0	11214220	A	G
V	gk413081	0	11214276	A	G
V	gk500354	0	11214279	A	G
V	gk581517	0	11214416	T	C
V	gk602210	0	11214580	A	G
V	gk813626	0	11214803	T	C
V	gk789748	0	11214992	A	G
V	gk707849	0	11215112	T	C
V	gk893476	0	11215317	T	C
V	gk909436	0	11215333	A	G
V	gk850197	0	11215630	A	G
V	gk543314	0	11215674	T	C
V	gk929421	0	11215741	T	C
V	gk313599	0	11215780	A	G
V	gk481620	0	11215831	C	A
V	gk764140	0	11215844	T	C
V	gk788108	0	11216149	T	C
V	gk653398	0	11216357	T	C
V	gk247012	0	11216646	C	T
V	gk247013	0	11216686	C	T
V	gk436788	0	11216763	A	G
V	gk747141	0	11216862	A	G
V	gk247014	0	11216865	A	G
V	gk433816	0	11216900	A	T
V	gk435304	0	11217094	G	T
V	gk789256	0	11217156	A	G
V	gk247015	0	11217219	A	G
V	gk601540	0	11217233	T	C
V	gk906353	0	11217412	A	G
V	gk720837	0	11217696	C	A
V	gk717087	0	11217845	T	C
V	gk849001	0	11218168	T	A
V	gk247016	0	11218170	T	C
V	gk499988	0	11218316	T	C
V	gk247017	0	11218487	T	C
V	gk551780	0	11218512	T	C
V	gk247018	0	11218565	A	G
V	gk849002	0	11218802	A	G
V	gk592272	0	11218823	A	G
V	gk247019	0	11218834	A	G
V	gk603625	0	11218992	T	C
V	gk429443	0	11219192	C	T
V	gk457373	0	11219218	T	C
V	gk328014	0	11219338	T	A
V	gk713372	0	11219606	A	G
V	gk247020	0	11219630	A	G
V	gk678698	0	11219652	A	G
V	gk531824	0	11219704	A	G
V	gk832351	0	11219791	G	A
V	gk247021	0	11219938	T	A
V	gk837150	0	11220143	A	T
V	gk328015	0	11220621	A	G
V	gk851173	0	11220690	A	G
V	gk658872	0	11221024	T	C
V	gk637827	0	11221036	T	A
V	gk247022	0	11221060	T	C
V	gk247023	0	11221285	G	A
V	gk838388	0	11221327	A	G
V	gk903827	0	11221404	A	G
V	gk482675	0	11221582	T	C
V	gk247024	0	11221590	A	G
V	gk247025	0	11221737	A	G
V	gk355383	0	11221820	A	G
V	gk611199	0	11221862	T	C
V	gk247026	0	11221899	A	G
V	gk833589	0	11221988	T	C
V	gk706159	0	11221997	G	T
V	gk925486	0	11222086	A	G
V	gk491107	0	11222149	A	G
V	gk912438	0	11222368	T	C
V	gk481621	0	11222418	A	G
V	gk832352	0	11222419	G	T
V	gk842530	0	11222959	T	C
V	gk854475	0	11223006	G	T
V	gk247027	0	11223027	T	C
V	gk893477	0	11223112	T	C
V	gk247028	0	11223146	T	C
V	gk535232	0	11223190	T	C
V	gk738097	0	11223394	A	G
V	gk709566	0	11223404	T	C
V	gk247029	0	11223619	A	G
V	gk764922	0	11223711	T	C
V	gk414041	0	11223842	T	C
V	gk247030	0	11223870	T	C
V	gk460597	0	11223953	G	T
V	gk690499	0	11224217	A	G
V	gk852615	0	11224297	T	C
V	gk728123	0	11224553	T	C
V	gk902242	0	11224630	A	G
V	gk723782	0	11224707	T	C
V	gk882696	0	11224720	A	G
V	gk423535	0	11224757	C	T
V	gk349321	0	11225134	A	G
V	gk647834	0	11225201	T	C
V	gk247031	0	11225653	T	C
V	gk394160	0	11225802	T	C
V	gk472348	0	11225936	T	C
V	gk810407	0	11226117	T	C
V	gk928637	0	11226125	T	C
V	gk480112	0	11226166	T	C
V	gk798787	0	11226171	T	C
V	gk540331	0	11226245	T	C
V	gk740317	0	11226421	A	G
V	gk595258	0	11226499	T	C
V	gk482146	0	11226536	T	C
V	gk817033	0	11226580	G	A
V	gk350265	0	11226653	A	G
V	gk471411	0	11226656	T	C
V	gk247032	0	11226668	T	C
V	gk817034	0	11226706	T	C
V	gk955603	0	11226805	A	G
V	gk716517	0	11227030	A	G
V	gk956223	0	11227031	G	T
V	gk247034	0	11227320	T	C
V	gk401828	0	11227503	T	C
V	gk247035	0	11227606	A	G
V	gk766299	0	11227688	A	G
V	gk948951	0	11227747	G	GT
V	gk247036	0	11227770	A	G
V	gk871612	0	11227792	A	G
V	gk334349	0	11227991	T	C
V	gk418903	0	11228241	A	G
V	gk925019	0	11228279	A	G
V	gk360715	0	11228344	T	C
V	gk562602	0	11228355	T	C
V	gk827584	0	11228509	T	C
V	gk417652	0	11228643	T	C
V	gk247037	0	11228651	T	C
V	gk455061	0	11228662	A	G
V	gk247038	0	11228829	A	G
V	gk458283	0	11228832	T	A
V	gk813627	0	11228963	C	A
V	gk486814	0	11228973	A	G
V	gk685776	0	11229117	T	C
V	gk314882	0	11229501	A	T
V	gk702582	0	11229520	T	C
V	gk450161	0	11229819	C	T
V	gk382689	0	11229979	A	G
V	gk464925	0	11229987	T	C
V	gk362891	0	11229991	T	C
V	gk853076	0	11230110	A	G
V	gk891885	0	11230675	T	A
V	gk548345	0	11230725	T	C
V	gk247039	0	11230859	T	C
V	gk624419	0	11231154	A	G
V	gk368564	0	11231166	A	G
V	gk767720	0	11231372	T	C
V	gk247040	0	11231510	T	C
V	gk948952	0	11231549	GA	G
V	gk356069	0	11231709	A	G
V	gk905686	0	11231797	A	G
V	gk247041	0	11231819	T	C
V	gk879279	0	11231902	A	G
V	gk317151	0	11231911	A	G
V	gk745975	0	11232071	T	C
V	gk504408	0	11232094	A	G
V	gk557321	0	11232183	T	C
V	gk693142	0	11232187	T	C
V	gk802313	0	11232206	T	A
V	gk729129	0	11232238	A	G
V	gk515608	0	11232349	A	G
V	gk615090	0	11232410	A	G
V	gk674033	0	11232757	T	C
V	gk674034	0	11232797	T	C
V	gk357977	0	11232930	A	G
V	gk558427	0	11233087	T	C
V	gk793584	0	11233089	C	T
V	gk636898	0	11233242	T	C
V	gk444613	0	11233385	T	C
V	gk457374	0	11233626	T	C
V	gk337761	0	11233659	A	G
V	gk685246	0	11233814	T	C
V	gk589002	0	11233942	T	C
V	gk732487	0	11233948	A	G
V	gk778782	0	11234036	A	G
V	gk660086	0	11234156	A	G
V	gk700858	0	11234337	A	G
V	gk863552	0	11234529	A	G
V	gk442812	0	11234549	T	C
V	gk801625	0	11234631	A	G
V	gk948953	0	11234769	T	TGCTGCTTTCTTGATTTCA
V	gk957306	0	11235006	A	T
V	gk633568	0	11235225	T	C
V	gk938190	0	11235255	T	C
V	gk760232	0	11235388	T	C
V	gk417310	0	11235588	T	C
V	gk617457	0	11235778	A	G
V	gk677710	0	11236003	A	G
V	gk247043	0	11236117	T	C
V	gk247044	0	11236276	G	T
V	gk860191	0	11236460	A	G
V	gk475291	0	11236835	A	T
V	gk247045	0	11237169	A	G
V	gk247046	0	11237578	T	C
V	gk611936	0	11237680	T	C
V	gk341807	0	11237746	A	G
V	gk247047	0	11237753	A	G
V	gk821354	0	11237907	A	G
V	gk475292	0	11238181	A	G
V	gk575285	0	11238280	C	T
V	gk872137	0	11238479	T	C
V	gk247048	0	11238513	A	G
V	gk805366	0	11238533	G	A
V	gk247049	0	11238551	T	C
V	gk464926	0	11238581	T	C
V	gk739729	0	11238596	A	G
V	gk247050	0	11238792	A	T
V	gk247051	0	11238937	A	G
V	gk247052	0	11239122	T	C
V	gk547147	0	11239289	T	C
V	gk812635	0	11239343	A	G
V	gk247053	0	11239373	A	G
V	gk321957	0	11239440	T	C
V	gk646342	0	11239465	A	G
V	gk812636	0	11239495	A	G
V	gk422850	0	11239502	A	G
V	gk910245	0	11239665	T	C
V	gk578568	0	11239706	T	C
V	gk702056	0	11239722	A	G
V	gk460057	0	11239731	A	T
V	gk443743	0	11239972	G	A
V	gk948954	0	11240040	C	CGTCAAAGTCCAAATTCTTCATAAATTATCAGATGTCTACTGTAACCGGTGA
V	gk862873	0	11240125	A	T
V	gk247054	0	11240162	T	C
V	gk661508	0	11240392	A	G
V	gk247055	0	11240429	T	C
V	gk554822	0	11240489	A	G
V	gk247056	0	11240732	A	G
V	gk620253	0	11240748	A	G
V	gk681147	0	11240837	A	G
V	gk437901	0	11240886	T	C
V	gk700344	0	11241023	T	C
V	gk502296	0	11241167	T	C
V	gk247057	0	11241286	T	C
V	gk664724	0	11241381	A	G
V	gk559327	0	11241579	A	G
V	gk961345	0	11241606	<DEL>	G
V	gk795562	0	11241649	T	C
V	gk957307	0	11241680	T	C
V	gk459542	0	11241820	A	G
V	gk845055	0	11242030	T	C
V	gk247058	0	11242081	T	C
V	gk448557	0	11242356	A	G
V	gk247059	0	11242401	A	G
V	gk354519	0	11242509	A	G
V	gk699611	0	11242525	A	G
V	gk416695	0	11243055	G	T
V	gk960661	0	11243172	<DEL>	A
V	gk630746	0	11243194	A	G
V	gk426184	0	11243379	A	T
V	gk827585	0	11243467	T	C
V	gk247060	0	11243534	A	G
V	gk247061	0	11243779	A	G
V	gk362892	0	11243933	T	C
V	gk728667	0	11243933	G	C
V	gk735470	0	11244105	A	G
V	gk905687	0	11244140	A	G
V	gk908167	0	11244196	T	A
V	gk642898	0	11244321	A	G
V	gk414291	0	11244322	T	A
V	gk877713	0	11244346	A	G
V	gk401141	0	11244479	T	C
V	gk377498	0	11244528	T	C
V	gk503966	0	11244622	A	G
V	gk533671	0	11244730	A	G
V	gk775516	0	11244750	A	T
V	gk902243	0	11245109	A	G
V	gk697764	0	11245388	T	C
V	gk684081	0	11245544	T	C
V	gk928638	0	11245662	T	C
V	gk247062	0	11245769	T	A
V	gk329681	0	11245797	T	C
V	gk247063	0	11246204	T	C
V	gk719326	0	11246238	T	C
V	gk584631	0	11246413	T	C
V	gk324181	0	11247021	A	G
V	gk417653	0	11247152	A	G
V	gk809888	0	11247317	A	G
V	gk790391	0	11247340	A	G
V	gk346245	0	11247363	A	G
V	gk637488	0	11247492	T	C
V	gk890211	0	11247500	A	G
V	gk948955	0	11247515	GTA	G
V	gk774747	0	11248004	A	G
V	gk247064	0	11248043	A	G
V	gk782619	0	11248307	A	G
V	gk247065	0	11248364	T	C
V	gk934827	0	11248450	A	G
V	gk422520	0	11248622	T	C
V	gk247066	0	11248820	A	G
V	gk395276	0	11249006	A	G
V	gk247067	0	11249040	A	G
V	gk315531	0	11249482	A	G
V	gk247068	0	11249583	T	C
V	gk774131	0	11249778	A	G
V	gk669246	0	11249829	A	G
V	gk247069	0	11249865	A	G
V	gk247070	0	11249877	A	G
V	gk502297	0	11249983	T	C
V	gk910856	0	11250119	T	C
V	gk247071	0	11250131	A	G
V	gk359895	0	11250222	A	G
V	gk247072	0	11250344	T	C
V	gk491108	0	11250355	A	G
V	gk387268	0	11250475	T	C
V	gk511938	0	11250658	A	G
V	gk730402	0	11250683	A	G
V	gk591184	0	11251308	A	G
V	gk707367	0	11251421	T	C
V	gk247073	0	11251697	A	G
V	gk752250	0	11251852	A	G
V	gk568505	0	11251889	T	C
V	gk247074	0	11252016	T	A
V	gk772120	0	11252199	A	G
V	gk823973	0	11252317	A	G
V	gk786237	0	11252328	T	C
V	gk686838	0	11252397	T	C
V	gk549890	0	11252457	T	C
V	gk530796	0	11252549	A	T
V	gk600042	0	11252903	T	C
V	gk582625	0	11253083	T	C
V	gk680364	0	11253125	T	C
V	gk247075	0	11253131	A	G
V	gk611200	0	11253226	T	C
V	gk933938	0	11253378	A	G
V	gk648313	0	11253425	T	C
V	gk741782	0	11253481	A	T
V	gk557322	0	11253487	T	C
V	gk247076	0	11253699	A	G
V	gk336178	0	11253885	A	G
V	gk405346	0	11253913	T	A
V	gk739730	0	11254122	A	G
V	gk915298	0	11254150	T	C
V	gk446470	0	11254280	T	C
V	gk247077	0	11254378	T	C
V	gk411795	0	11254564	T	G
V	gk674734	0	11254600	A	G
V	gk446471	0	11254609	A	G
V	gk394717	0	11254904	T	C
V	gk627827	0	11254980	G	A
V	gk797763	0	11255103	A	G
V	gk669693	0	11255172	A	G
V	gk898806	0	11255215	A	T
V	gk247078	0	11255328	T	C
V	gk483147	0	11255440	T	A
V	gk917604	0	11255463	A	G
V	gk356070	0	11255517	A	G
V	gk486815	0	11255714	A	G
V	gk836543	0	11255758	A	G
V	gk803837	0	11255966	T	C
V	gk710664	0	11256122	A	G
V	gk919309	0	11256176	T	C
V	gk247079	0	11256254	A	G
V	gk572942	0	11256329	T	C
V	gk696740	0	11256338	A	G
V	gk638801	0	11256597	A	G
V	gk426343	0	11256714	T	A
V	gk476766	0	11257192	A	G
V	gk497272	0	11257288	T	C
V	gk409692	0	11257518	G	T
V	gk356534	0	11257562	A	G
V	gk709055	0	11257746	C	T
V	gk600795	0	11257938	A	G
V	gk917605	0	11257958	A	G
V	gk458284	0	11258082	G	A
V	gk247080	0	11258086	G	A
V	gk474779	0	11258250	T	C
V	gk442309	0	11258285	G	A
V	gk928639	0	11258288	A	G
V	gk247081	0	11258415	T	A
V	gk247082	0	11258456	T	A
V	gk421471	0	11258505	A	T
V	gk247083	0	11258687	A	G
V	gk247084	0	11258757	C	A
V	gk247085	0	11258763	C	A
V	gk456224	0	11258766	A	G
V	gk703497	0	11258888	T	C
V	gk850732	0	11259142	C	G
V	gk698828	0	11259288	C	T
V	gk247086	0	11259341	A	G
V	gk680646	0	11259489	A	G
V	gk513868	0	11259609	C	T
V	gk247087	0	11259678	T	C
V	gk247088	0	11259727	A	G
V	gk439062	0	11260068	T	A
V	gk247089	0	11260071	A	G
V	gk833032	0	11260085	A	G
V	gk365471	0	11260093	T	C
V	gk496153	0	11260136	A	G
V	gk430543	0	11260238	G	A
V	gk883466	0	11260266	A	G
V	gk499093	0	11260297	T	C
V	gk247090	0	11260299	T	C
V	gk802314	0	11260348	A	G
V	gk247091	0	11260569	G	C
V	gk691452	0	11260651	T	C
V	gk411796	0	11260729	T	A
V	gk247092	0	11260986	A	G
V	gk903247	0	11261230	A	G
V	gk349142	0	11261293	T	C
V	gk439681	0	11261420	C	T
V	gk247093	0	11261528	A	G
V	gk707368	0	11261628	T	C
V	gk740318	0	11261665	A	G
V	gk772633	0	11262048	A	G
V	gk815528	0	11262359	T	C
V	gk770641	0	11262707	T	C
V	gk501736	0	11263097	T	A
V	gk807718	0	11263143	A	G
V	gk810408	0	11263383	T	C
V	gk843589	0	11263442	A	G
V	gk662327	0	11263562	A	G
V	gk247094	0	11263653	T	C
V	gk418618	0	11263845	G	A
V	gk794285	0	11263852	A	G
V	gk247095	0	11263930	T	C
V	gk908168	0	11263939	T	A
V	gk849571	0	11264089	T	A
V	gk383397	0	11264171	A	G
V	gk683615	0	11264243	G	A
V	gk961189	0	11264486	ATGTTTGCAAAAA	A
V	gk435305	0	11264711	C	T
V	gk840253	0	11264715	G	T
V	gk653895	0	11264873	A	T
V	gk362023	0	11265115	T	C
V	gk247096	0	11265499	C	A
V	gk915299	0	11265509	T	C
V	gk931752	0	11265688	A	G
V	gk247097	0	11265835	T	C
V	gk766300	0	11266006	C	T
V	gk342435	0	11266182	T	C
V	gk827586	0	11266218	C	T
V	gk247098	0	11266225	A	G
V	gk576795	0	11266232	T	C
V	gk866955	0	11266542	C	A
V	gk644421	0	11266757	T	C
V	gk377819	0	11266972	T	C
V	gk733186	0	11267199	T	C
V	gk617458	0	11267207	A	G
V	gk247099	0	11267255	A	G
V	gk401142	0	11267334	T	C
V	gk326839	0	11267338	T	C
V	gk622597	0	11267403	A	T
V	gk431086	0	11267423	T	C
V	gk948957	0	11267430	G	GT
V	gk458285	0	11267474	T	C
V	gk566230	0	11267583	T	C
V	gk789257	0	11267676	A	G
V	gk811015	0	11267885	T	C
V	gk247100	0	11268025	T	C
V	gk511305	0	11268229	T	A
V	gk884554	0	11268444	T	C
V	gk580197	0	11268447	T	C
V	gk247101	0	11268502	T	C
V	gk849003	0	11268596	A	G
V	gk414292	0	11268812	T	C
V	gk247102	0	11268885	A	G
V	gk693857	0	11268972	A	G
V	gk247103	0	11269328	T	C
V	gk334350	0	11269404	T	C
V	gk552305	0	11269605	A	G
V	gk247104	0	11269651	A	G
V	gk247105	0	11269692	T	A
V	gk247106	0	11269740	A	T
V	gk853077	0	11269757	A	G
V	gk247107	0	11269894	A	G
V	gk247108	0	11270155	T	C
V	gk494846	0	11270196	T	A
V	gk247109	0	11270245	A	G
V	gk409867	0	11270384	A	G
V	gk514274	0	11270400	T	C
V	gk669247	0	11270444	A	G
V	gk929422	0	11270692	T	C
V	gk876937	0	11270965	T	C
V	gk549323	0	11270974	A	T
V	gk876938	0	11271479	A	T
V	gk472830	0	11271546	A	G
V	gk761670	0	11271551	A	G
V	gk628408	0	11271599	A	G
V	gk903828	0	11271816	A	G
V	gk410654	0	11271833	T	C
V	gk381572	0	11271889	A	G
V	gk394455	0	11272057	A	G
V	gk453181	0	11272077	A	G
V	gk247110	0	11272132	A	G
V	gk247111	0	11272276	A	G
V	gk247112	0	11272551	C	A
V	gk904632	0	11273076	T	A
V	gk785626	0	11273117	T	C
V	gk595704	0	11273160	G	T
V	gk247113	0	11273294	T	C
V	gk247114	0	11273359	T	C
V	gk840254	0	11273446	T	C
V	gk728668	0	11273586	A	G
V	gk636464	0	11273598	T	C
V	gk728669	0	11273604	A	G
V	gk627828	0	11273619	T	C
V	gk513346	0	11273637	A	C
V	gk247115	0	11273651	T	C
V	gk865586	0	11273662	T	C
V	gk756315	0	11273675	T	C
V	gk529859	0	11274619	T	C
V	gk247116	0	11274631	T	C
V	gk774748	0	11274873	A	G
V	gk247117	0	11274972	A	T
V	gk650554	0	11275162	T	C
V	gk247118	0	11275449	A	G
V	gk772121	0	11275844	A	G
V	gk318305	0	11275856	A	G
V	gk247119	0	11275925	T	A
V	gk501184	0	11275925	G	A
V	gk631848	0	11276013	A	G
V	gk466764	0	11276037	A	G
V	gk622046	0	11276451	T	C
V	gk918610	0	11276484	A	G
V	gk663932	0	11276600	A	G
V	gk338125	0	11276625	T	C
V	gk491109	0	11276631	T	A
V	gk915300	0	11276643	T	C
V	gk846198	0	11276672	A	T
V	gk570632	0	11276866	T	C
V	gk247120	0	11276943	A	G
V	gk355654	0	11277027	A	G
V	gk247121	0	11277213	T	A
V	gk499989	0	11277335	T	C
V	gk656311	0	11277527	T	C
V	gk550618	0	11277682	T	C
V	gk410076	0	11277856	A	G
V	gk754023	0	11278176	A	G
V	gk247122	0	11278337	T	C
V	gk247123	0	11278782	T	C
V	gk807719	0	11279002	A	G
V	gk464927	0	11279110	A	T
V	gk247124	0	11279235	T	C
V	gk718088	0	11279257	T	C
V	gk247125	0	11279413	T	C
V	gk492315	0	11279508	T	C
V	gk247126	0	11279610	A	G
V	gk643419	0	11279648	C	A
V	gk491110	0	11279724	A	T
V	gk558428	0	11279860	A	C
V	gk431378	0	11279877	C	T
V	gk438293	0	11279913	C	T
V	gk961134	0	11279946	<DEL>	A
V	gk494847	0	11280044	A	G
V	gk247127	0	11280111	T	C
V	gk674035	0	11280146	T	C
V	gk708406	0	11280180	T	C
V	gk247128	0	11280213	T	C
V	gk491111	0	11280257	A	G
V	gk247129	0	11280329	T	C
V	gk387599	0	11280355	A	G
V	gk438294	0	11280358	A	T
V	gk885054	0	11280361	A	G
V	gk247130	0	11280413	C	A
V	gk247131	0	11280562	T	C
V	gk247132	0	11280568	T	C
V	gk496154	0	11280686	A	G
V	gk817035	0	11280753	T	C
V	gk899614	0	11280892	T	C
V	gk338570	0	11280929	T	C
V	gk486816	0	11281158	A	G
V	gk392504	0	11281274	T	C
V	gk593489	0	11281370	A	T
V	gk440603	0	11281413	T	C
V	gk247133	0	11281447	A	G
V	gk495562	0	11281481	T	C
V	gk553430	0	11281630	T	C
V	gk790998	0	11281747	T	C
V	gk247134	0	11281791	T	C
V	gk636465	0	11281935	C	T
V	gk601541	0	11282046	A	G
V	gk535827	0	11282204	C	T
V	gk731768	0	11282388	G	T
V	gk654512	0	11282476	A	G
V	gk386620	0	11282515	T	C
V	gk923894	0	11282659	A	G
V	gk493818	0	11283158	G	A
V	gk348609	0	11283448	A	G
V	gk882697	0	11283622	A	G
V	gk638802	0	11283811	A	G
V	gk366480	0	11284106	A	G
V	gk371261	0	11284144	T	C
V	gk247135	0	11284246	A	G
V	gk619247	0	11284385	T	C
V	gk553431	0	11284482	A	T
V	gk696418	0	11284733	A	G
V	gk409095	0	11284896	T	C
V	gk716052	0	11284984	A	G
V	gk552903	0	11284987	T	C
V	gk495563	0	11285081	T	C
V	gk722328	0	11285123	A	G
V	gk624844	0	11285347	T	C
V	gk689400	0	11285829	T	A
V	gk247136	0	11285917	T	C
V	gk247137	0	11285979	G	T
V	gk645397	0	11286015	A	G
V	gk458727	0	11286020	A	T
V	gk372225	0	11286068	A	G
V	gk687282	0	11286116	T	C
V	gk873182	0	11286211	T	C
V	gk247138	0	11286703	T	C
V	gk839665	0	11286869	A	G
V	gk405521	0	11286992	A	G
V	gk401143	0	11287043	T	C
V	gk719901	0	11287047	T	C
V	gk805831	0	11287070	A	T
V	gk798788	0	11287094	G	A
V	gk464276	0	11287308	A	G
V	gk440911	0	11287417	T	C
V	gk399082	0	11287442	T	C
V	gk493819	0	11287485	G	A
V	gk247139	0	11287681	A	G
V	gk354520	0	11287756	T	C
V	gk247140	0	11287771	A	G
V	gk415430	0	11287857	G	A
V	gk777238	0	11287888	A	G
V	gk413082	0	11287933	C	T
V	gk480665	0	11287936	T	C
V	gk849004	0	11288077	A	G
V	gk247141	0	11288230	T	C
V	gk247142	0	11288633	T	C
V	gk764923	0	11289671	T	C
V	gk613962	0	11289876	A	G
V	gk646836	0	11290257	T	C
V	gk557855	0	11290508	T	A
V	gk646837	0	11290599	C	T
V	gk338126	0	11290625	T	C
V	gk726038	0	11290795	T	C
V	gk247143	0	11290965	A	G
V	gk395277	0	11291288	A	G
V	gk472349	0	11291733	T	C
V	gk561997	0	11291939	T	C
V	gk247144	0	11291954	A	G
V	gk530332	0	11291957	A	G
V	gk556793	0	11292002	A	G
V	gk857617	0	11292242	A	G
V	gk686332	0	11292292	A	G
V	gk247145	0	11292614	C	T
V	gk438480	0	11292694	A	T
V	gk402342	0	11292838	A	G
V	gk827035	0	11292957	T	A
V	gk313330	0	11292984	A	G
V	gk959653	0	11293007	A	G
V	gk247146	0	11293138	G	A
V	gk247147	0	11293243	T	C
V	gk247148	0	11293355	A	T
V	gk781877	0	11293546	T	C
V	gk247149	0	11293575	A	G
V	gk247150	0	11293636	A	G
V	gk435306	0	11293680	A	G
V	gk247151	0	11293740	A	G
V	gk890719	0	11293776	A	G
V	gk752251	0	11293853	A	T
V	gk329682	0	11293950	A	T
V	gk724968	0	11293975	A	G
V	gk734948	0	11294008	A	G
V	gk456861	0	11294075	G	A
V	gk787443	0	11294081	A	G
V	gk247152	0	11294089	T	C
V	gk446151	0	11294116	T	C
V	gk712416	0	11294122	T	C
V	gk683277	0	11294155	A	G
V	gk247153	0	11294157	C	T
V	gk872677	0	11294161	T	C
V	gk247154	0	11294210	A	G
V	gk961770	0	11294340	<DEL>	A
V	gk338127	0	11294410	T	C
V	gk247155	0	11294536	T	C
V	gk247156	0	11294618	A	G
V	gk524809	0	11294802	A	C
V	gk247157	0	11295043	A	G
V	gk603091	0	11295055	A	G
V	gk811016	0	11295155	T	C
V	gk845714	0	11295255	A	G
V	gk247158	0	11295268	A	G
V	gk535233	0	11295364	A	G
V	gk342436	0	11295390	T	C
V	gk862874	0	11295413	A	T
V	gk620721	0	11295736	A	G
V	gk460598	0	11295903	T	C
V	gk856524	0	11296004	T	A
V	gk776616	0	11296053	T	C
V	gk247159	0	11296076	T	C
V	gk516477	0	11296376	A	T
V	gk892415	0	11296381	T	C
V	gk777674	0	11296484	A	G
V	gk524810	0	11296500	G	T
V	gk806186	0	11296683	T	C
V	gk919310	0	11296690	T	C
V	gk247160	0	11296741	T	C
V	gk316458	0	11296810	A	G
V	gk835181	0	11297007	T	A
V	gk931133	0	11297021	T	C
V	gk768764	0	11297202	A	G
V	gk866956	0	11297229	G	A
V	gk344213	0	11297444	A	G
V	gk808737	0	11297815	A	G
V	gk247161	0	11298046	T	C
V	gk247162	0	11298053	A	G
V	gk948958	0	11298104	C	CGTATGT
V	gk391793	0	11298164	A	G
V	gk247163	0	11298463	A	T
V	gk626241	0	11298548	C	T
V	gk937550	0	11298614	C	A
V	gk626242	0	11298676	A	G
V	gk247164	0	11299233	A	G
V	gk747621	0	11299373	T	C
V	gk521256	0	11299528	T	C
V	gk247165	0	11299907	T	C
V	gk247166	0	11300085	T	A
V	gk247167	0	11300224	T	C
V	gk627829	0	11300244	T	C
V	gk605858	0	11300285	A	G
V	gk511939	0	11300408	G	A
V	gk247168	0	11300552	T	C
V	gk247169	0	11300594	G	T
V	gk938191	0	11300757	G	A
V	gk841861	0	11300758	C	T
V	gk780569	0	11300892	A	G
V	gk377820	0	11300951	T	C
V	gk247170	0	11301101	A	T
V	gk247171	0	11301200	T	C
V	gk322412	0	11301221	T	C
V	gk325957	0	11301307	T	C
V	gk247172	0	11301442	A	G
V	gk247173	0	11301537	T	C
V	gk247174	0	11301817	C	A
V	gk247175	0	11302312	A	T
V	gk359265	0	11302360	T	C
V	gk517626	0	11302496	T	C
V	gk822975	0	11302541	A	G
V	gk334351	0	11302819	C	T
V	gk247176	0	11302915	C	A
V	gk838942	0	11303001	C	A
V	gk247177	0	11303075	A	G
V	gk801626	0	11303170	A	G
V	gk405796	0	11303358	T	G
V	gk405797	0	11303362	A	T
V	gk338941	0	11303427	T	C
V	gk247178	0	11303576	T	A
V	gk247179	0	11303587	A	G
V	gk804399	0	11303657	A	T
V	gk560799	0	11303781	A	G
V	gk530797	0	11303898	A	G
V	gk828614	0	11303909	G	A
V	gk247180	0	11303922	T	C
V	gk247181	0	11304044	A	G
V	gk813628	0	11304128	T	C
V	gk440912	0	11304229	A	T
V	gk821355	0	11304260	T	A
V	gk891887	0	11304473	A	G
V	gk737366	0	11304629	T	C
V	gk668494	0	11304676	A	G
V	gk698275	0	11305158	A	G
V	gk896259	0	11305219	T	C
V	gk854476	0	11305324	A	G
V	gk384105	0	11305771	T	C
V	gk522479	0	11305823	T	C
V	gk619248	0	11305835	T	C
V	gk366481	0	11305926	A	G
V	gk541327	0	11305939	T	C
V	gk890720	0	11306158	A	G
V	gk959654	0	11306319	A	G
V	gk402941	0	11306340	A	G
V	gk247182	0	11306358	A	G
V	gk824451	0	11306370	T	C
V	gk572222	0	11306494	A	G
V	gk933348	0	11306499	C	T
V	gk247183	0	11306675	T	C
V	gk511306	0	11306750	T	C
V	gk653896	0	11306871	A	G
V	gk247184	0	11306949	T	C
V	gk626243	0	11307027	A	G
V	gk430544	0	11307037	T	A
V	gk247185	0	11307110	T	C
V	gk823974	0	11307150	A	G
V	gk583985	0	11307196	A	G
V	gk576796	0	11307251	G	A
V	gk433109	0	11307275	C	T
V	gk728124	0	11307288	A	T
V	gk847976	0	11307322	A	G
V	gk817036	0	11307379	T	C
V	gk247186	0	11307423	C	G
V	gk877714	0	11307518	A	G
V	gk415767	0	11307817	A	G
V	gk417654	0	11307970	G	A
V	gk871613	0	11308059	T	C
V	gk684082	0	11308220	A	G
V	gk892935	0	11308321	T	C
V	gk477277	0	11308335	A	G
V	gk904633	0	11308346	C	T
V	gk247187	0	11308379	A	G
V	gk633971	0	11308391	A	T
V	gk501185	0	11308652	A	T
V	gk247188	0	11308737	A	G
V	gk832353	0	11308853	T	C
V	gk493279	0	11309021	A	G
V	gk879280	0	11309056	A	G
V	gk562603	0	11309155	A	G
V	gk481622	0	11309229	A	G
V	gk247189	0	11309272	A	G
V	gk615091	0	11309416	A	G
V	gk321313	0	11309657	A	G
V	gk247190	0	11309697	T	C
V	gk685247	0	11309714	T	C
V	gk711338	0	11309739	A	G
V	gk525397	0	11309760	T	C
V	gk437741	0	11309826	G	A
V	gk348818	0	11310216	C	A
V	gk519704	0	11310523	C	A
V	gk913091	0	11310654	T	C
V	gk532946	0	11310679	T	C
V	gk247191	0	11310772	T	C
V	gk538280	0	11310991	T	C
V	gk924484	0	11310998	G	A
V	gk247192	0	11311166	T	C
V	gk427521	0	11311309	C	T
V	gk247193	0	11311511	T	A
V	gk247194	0	11311878	T	C
V	gk794905	0	11312255	T	C
V	gk247195	0	11312288	T	C
V	gk443744	0	11312336	A	T
V	gk882106	0	11312491	G	A
V	gk444237	0	11312508	C	T
V	gk666191	0	11312733	A	G
V	gk247196	0	11313442	A	G
V	gk247197	0	11313802	A	T
V	gk247198	0	11313947	A	G
V	gk784888	0	11314039	T	C
V	gk247199	0	11314166	T	A
V	gk821356	0	11314212	T	G
V	gk674735	0	11314506	A	G
V	gk360716	0	11314770	T	C
V	gk428292	0	11314844	A	T
V	gk745976	0	11314861	T	C
V	gk774132	0	11315285	A	G
V	gk516154	0	11315340	A	T
V	gk510387	0	11315426	A	G
V	gk438936	0	11315463	T	C
V	gk553432	0	11315473	T	C
V	gk247200	0	11315555	T	C
V	gk649353	0	11315640	A	T
V	gk686839	0	11315798	T	C
V	gk444238	0	11315912	G	T
V	gk734457	0	11316216	T	A
V	gk247201	0	11316316	T	C
V	gk739731	0	11316332	A	G
V	gk448729	0	11316472	A	G
V	gk749495	0	11316552	T	C
V	gk760233	0	11316699	T	C
V	gk709056	0	11316704	T	A
V	gk247202	0	11316788	T	C
V	gk572223	0	11316990	A	G
V	gk247203	0	11317053	A	G
V	gk907585	0	11317080	A	G
V	gk247204	0	11317171	C	A
V	gk860657	0	11317354	C	T
V	gk498680	0	11317660	A	G
V	gk846199	0	11317738	A	G
V	gk247205	0	11317837	A	G
V	gk603626	0	11318004	T	C
V	gk247206	0	11318191	T	C
V	gk473814	0	11318204	C	A
V	gk579112	0	11318360	A	G
V	gk559754	0	11318382	T	C
V	gk700859	0	11318463	A	G
V	gk935716	0	11318508	T	C
V	gk247207	0	11318636	T	C
V	gk802315	0	11318639	A	G
V	gk334764	0	11318753	A	G
V	gk636466	0	11318916	T	C
V	gk549324	0	11319016	T	C
V	gk577866	0	11319035	A	G
V	gk504973	0	11319120	A	G
V	gk759360	0	11319157	T	C
V	gk733830	0	11319198	C	A
V	gk735471	0	11319206	A	G
V	gk818862	0	11319407	T	C
V	gk815529	0	11320679	T	C
V	gk555818	0	11320750	T	C
V	gk247208	0	11320853	A	G
V	gk707850	0	11320972	T	C
V	gk639955	0	11321053	T	C
V	gk617946	0	11321063	G	T
V	gk401144	0	11321089	T	C
V	gk840255	0	11321166	T	C
V	gk540916	0	11321195	A	G
V	gk682778	0	11321203	A	G
V	gk687283	0	11321480	T	C
V	gk772634	0	11321710	A	G
V	gk716053	0	11321712	A	G
V	gk247209	0	11321736	A	G
V	gk908169	0	11322016	A	G
V	gk247210	0	11322194	A	G
V	gk247211	0	11322254	T	A
V	gk656918	0	11322263	C	T
V	gk247212	0	11322369	T	C
V	gk247213	0	11322539	T	C
V	gk247214	0	11322669	T	C
V	gk586132	0	11322734	G	T
V	gk689401	0	11322913	C	T
V	gk443745	0	11323035	A	G
V	gk869197	0	11323112	T	C
V	gk373948	0	11323183	A	T
V	gk516155	0	11323302	G	A
V	gk769265	0	11323480	A	T
V	gk567924	0	11323551	T	C
V	gk416043	0	11323646	T	C
V	gk605859	0	11323648	A	G
V	gk411377	0	11324271	T	A
V	gk513347	0	11324283	A	G
V	gk247215	0	11324288	A	G
V	gk247216	0	11324308	A	G
V	gk650555	0	11324373	T	C
V	gk674736	0	11324408	A	G
V	gk247217	0	11324437	A	G
V	gk247218	0	11324442	T	C
V	gk551781	0	11324531	T	C
V	gk703498	0	11325007	T	C
V	gk919311	0	11325139	T	C
V	gk510388	0	11325164	A	G
V	gk247219	0	11325210	A	G
V	gk247220	0	11325437	A	G
V	gk417655	0	11325460	C	T
V	gk332702	0	11325593	T	C
V	gk851752	0	11325689	C	T
V	gk916621	0	11325719	A	G
V	gk729130	0	11325736	T	A
V	gk796271	0	11325911	T	C
V	gk483997	0	11326247	A	T
V	gk933349	0	11326288	A	C
V	gk317138	0	11326298	T	C
V	gk627830	0	11326356	T	C
V	gk247221	0	11326382	A	G
V	gk913092	0	11326405	T	C
V	gk621712	0	11326437	G	A
V	gk788109	0	11326480	T	C
V	gk348197	0	11326549	A	G
V	gk649950	0	11326556	T	C
V	gk247222	0	11326636	T	C
V	gk713935	0	11326666	T	C
V	gk621086	0	11326690	A	G
V	gk460599	0	11326741	G	A
V	gk247223	0	11326911	A	G
V	gk679292	0	11327192	A	G
V	gk451562	0	11327758	T	C
V	gk247224	0	11327950	T	C
V	gk510389	0	11327993	T	G
V	gk358779	0	11328039	A	G
V	gk247225	0	11328092	A	G
V	gk898366	0	11328248	T	A
V	gk936884	0	11328319	T	C
V	gk453182	0	11328435	T	A
V	gk314778	0	11328796	T	C
V	gk786238	0	11328805	T	C
V	gk247226	0	11328962	T	C
V	gk491112	0	11329019	A	G
V	gk247227	0	11329041	A	G
V	gk247228	0	11329059	T	C
V	gk577321	0	11329133	T	C
V	gk577322	0	11329286	T	C
V	gk802316	0	11329306	A	G
V	gk415431	0	11329343	T	C
V	gk428293	0	11329440	A	G
V	gk481623	0	11329448	T	C
V	gk675426	0	11329491	C	A
V	gk549325	0	11329700	T	C
V	gk804926	0	11329924	A	G
V	gk712417	0	11330134	T	C
V	gk603092	0	11330413	A	G
V	gk580822	0	11330450	C	T
V	gk538281	0	11330583	T	C
V	gk701411	0	11330634	A	G
V	gk247229	0	11330925	T	C
V	gk893479	0	11331032	T	C
V	gk701412	0	11331146	A	G
V	gk526929	0	11331315	A	G
V	gk743043	0	11331336	C	A
V	gk743044	0	11331355	A	T
V	gk247230	0	11331360	A	C
V	gk247231	0	11331363	G	C
V	gk700345	0	11331367	A	G
V	gk247232	0	11331388	G	T
V	gk247233	0	11332028	A	G
V	gk622598	0	11332031	A	G
V	gk857618	0	11332090	A	T
V	gk547689	0	11332597	A	G
V	gk459123	0	11332643	T	G
V	gk314702	0	11332688	T	C
V	gk858168	0	11332783	T	C
V	gk878225	0	11332801	A	G
V	gk881549	0	11332889	T	C
V	gk356535	0	11333261	A	G
V	gk890212	0	11333271	A	G
V	gk247234	0	11333358	T	C
V	gk247235	0	11333411	A	G
V	gk247236	0	11333589	A	G
V	gk247237	0	11333666	A	G
V	gk711339	0	11333674	A	G
V	gk826566	0	11333771	A	G
V	gk736052	0	11333773	T	A
V	gk247238	0	11333880	A	T
V	gk869915	0	11333930	G	A
V	gk611201	0	11334055	T	C
V	gk247239	0	11334090	G	T
V	gk247240	0	11334147	A	G
V	gk247241	0	11334169	T	C
V	gk512845	0	11334214	C	T
V	gk247242	0	11334273	T	C
V	gk525398	0	11334420	T	C
V	gk572224	0	11334574	A	G
V	gk751573	0	11334622	A	T
V	gk582626	0	11334749	G	T
V	gk803838	0	11334981	T	C
V	gk803839	0	11334982	C	T
V	gk591185	0	11335002	A	G
V	gk718546	0	11335072	T	C
V	gk930584	0	11335375	A	G
V	gk247243	0	11335485	T	C
V	gk344738	0	11335725	T	C
V	gk576797	0	11335799	T	C
V	gk920437	0	11335953	A	G
V	gk830432	0	11335966	T	C
V	gk777239	0	11336012	C	T
V	gk247244	0	11336259	A	G
V	gk771605	0	11336264	T	A
V	gk780570	0	11336358	A	G
V	gk371925	0	11336414	A	G
V	gk838943	0	11336655	T	C
V	gk456862	0	11336706	A	G
V	gk381849	0	11336720	A	G
V	gk836544	0	11336832	A	G
V	gk742329	0	11336838	T	C
V	gk909437	0	11336860	A	G
V	gk247245	0	11336934	T	C
V	gk876310	0	11336990	A	G
V	gk585364	0	11337093	T	A
V	gk734949	0	11337115	A	G
V	gk917951	0	11337148	C	T
V	gk498681	0	11337207	A	G
V	gk247246	0	11337291	A	G
V	gk247247	0	11337463	A	G
V	gk371926	0	11338217	A	G
V	gk685248	0	11338579	T	C
V	gk247248	0	11338813	C	T
V	gk513348	0	11339180	A	G
V	gk334765	0	11339233	A	G
V	gk247249	0	11339253	A	G
V	gk614517	0	11339429	T	C
V	gk247250	0	11339610	T	C
V	gk519061	0	11339935	T	C
V	gk594609	0	11339964	T	C
V	gk247251	0	11340014	T	C
V	gk594610	0	11340105	T	C
V	gk603627	0	11340260	T	C
V	gk247252	0	11340479	A	G
V	gk365472	0	11340492	A	T
V	gk649354	0	11340861	T	G
V	gk829691	0	11340934	T	C
V	gk739732	0	11340936	A	G
V	gk758210	0	11341092	T	C
V	gk719902	0	11341147	T	C
V	gk533672	0	11341187	T	C
V	gk247253	0	11341243	A	G
V	gk904634	0	11341415	A	G
V	gk610501	0	11341505	T	C
V	gk862875	0	11341573	A	G
V	gk247254	0	11341738	T	C
V	gk354521	0	11341827	T	C
V	gk543956	0	11341954	T	C
V	gk374908	0	11341974	T	C
V	gk247255	0	11341976	A	G
V	gk357978	0	11342243	A	G
V	gk886767	0	11342255	T	C
V	gk247256	0	11342429	T	C
V	gk491113	0	11342474	A	G
V	gk867552	0	11342496	A	G
V	gk821357	0	11342500	A	G
V	gk247257	0	11342584	A	G
V	gk572225	0	11342772	A	G
V	gk849005	0	11342844	C	T
V	gk480666	0	11342863	T	C
V	gk845056	0	11342867	T	C
V	gk247258	0	11342877	T	C
V	gk691985	0	11342920	T	C
V	gk880325	0	11343073	G	A
V	gk802015	0	11343077	T	C
V	gk440913	0	11343201	C	T
V	gk790999	0	11343306	T	C
V	gk359896	0	11343346	A	G
V	gk883048	0	11343401	A	G
V	gk825475	0	11343575	C	A
V	gk523018	0	11343619	G	T
V	gk905688	0	11343648	A	G
V	gk742330	0	11343714	A	T
V	gk847977	0	11343833	A	G
V	gk464277	0	11343930	A	G
V	gk446827	0	11344039	A	G
V	gk491114	0	11344048	A	G
V	gk614518	0	11344194	T	C
V	gk247259	0	11344331	T	C
V	gk675964	0	11344479	A	G
V	gk247260	0	11344486	A	G
V	gk784889	0	11345191	T	C
V	gk247261	0	11345359	A	G
V	gk585768	0	11345548	A	G
V	gk390346	0	11345557	T	C
V	gk247262	0	11345658	A	G
V	gk948959	0	11345916	C	CA
V	gk960292	0	11345977	<DEL>	T
V	gk478607	0	11346280	A	G
V	gk334352	0	11346448	T	C
V	gk954457	0	11346603	T	C
V	gk414949	0	11346614	C	T
V	gk247263	0	11346665	T	A
V	gk600796	0	11346696	A	G
V	gk865009	0	11346940	A	G
V	gk851174	0	11346958	C	A
V	gk247264	0	11347107	A	G
V	gk863553	0	11347171	T	C
V	gk247265	0	11347185	A	G
V	gk591186	0	11347208	A	G
V	gk247266	0	11347330	A	G
V	gk516156	0	11347385	G	A
V	gk489779	0	11347394	T	A
V	gk247267	0	11347522	A	G
V	gk652052	0	11347728	A	G
V	gk585365	0	11347928	A	G
V	gk747142	0	11347971	A	G
V	gk768765	0	11348055	C	A
V	gk247268	0	11348233	A	G
V	gk878789	0	11348536	T	C
V	gk247269	0	11348648	A	G
V	gk741040	0	11348670	A	G
V	gk726494	0	11348804	T	C
V	gk878790	0	11349073	T	C
V	gk801627	0	11349297	A	G
V	gk622773	0	11349358	T	C
V	gk932226	0	11349499	A	G
V	gk780571	0	11349621	A	G
V	gk411046	0	11350040	T	C
V	gk686333	0	11350161	A	G
V	gk438295	0	11350173	A	G
V	gk616846	0	11350375	T	C
V	gk372226	0	11350492	A	G
V	gk247270	0	11350517	A	T
V	gk759361	0	11350518	T	C
V	gk453183	0	11350733	A	G
V	gk702057	0	11350737	A	G
V	gk637828	0	11350840	A	T
V	gk247271	0	11350868	A	G
V	gk247272	0	11350870	A	G
V	gk356071	0	11350910	A	G
V	gk710665	0	11351131	A	G
V	gk466286	0	11351170	T	A
V	gk466287	0	11351224	A	T
V	gk247273	0	11351332	T	C
V	gk372561	0	11351523	A	G
V	gk743045	0	11351763	A	G
V	gk918611	0	11351828	A	C
V	gk706160	0	11352037	T	C
V	gk247274	0	11352048	T	C
V	gk851753	0	11352208	A	G
V	gk529330	0	11352425	T	C
V	gk247275	0	11352707	T	C
V	gk444614	0	11352922	C	T
V	gk640647	0	11352952	A	G
V	gk445191	0	11352987	G	C
V	gk900094	0	11353019	A	G
V	gk722971	0	11353049	A	G
V	gk701413	0	11353239	A	G
V	gk537741	0	11353302	A	G
V	gk445192	0	11353305	A	G
V	gk449351	0	11353430	A	G
V	gk638359	0	11353610	A	T
V	gk853771	0	11353641	A	G
V	gk911346	0	11353790	T	C
V	gk760784	0	11353931	A	G
V	gk403219	0	11354043	A	G
V	gk375208	0	11354106	A	G
V	gk903248	0	11354446	A	G
V	gk617459	0	11354519	T	A
V	gk957308	0	11354555	T	C
V	gk552306	0	11354566	A	G
V	gk543957	0	11354575	T	C
V	gk779290	0	11354618	T	C
V	gk605183	0	11354649	A	G
V	gk448558	0	11354982	G	T
V	gk651249	0	11355133	G	T
V	gk707369	0	11355366	T	C
V	gk247276	0	11355374	A	T
V	gk407001	0	11355589	G	A
V	gk247277	0	11356140	A	G
V	gk831027	0	11356142	A	T
V	gk859248	0	11356193	T	C
V	gk691986	0	11356384	A	G
V	gk371594	0	11357288	T	C
V	gk780572	0	11357535	C	T
V	gk913093	0	11357556	T	C
V	gk325666	0	11357625	A	G
V	gk247278	0	11357726	T	A
V	gk802317	0	11357742	A	G
V	gk479587	0	11357831	A	T
V	gk479588	0	11357855	G	A
V	gk247279	0	11358157	T	C
V	gk247280	0	11358287	A	G
V	gk583986	0	11358367	A	G
V	gk638803	0	11358663	A	G
V	gk462115	0	11358668	A	G
V	gk724969	0	11358729	A	G
V	gk722972	0	11358883	A	G
V	gk837702	0	11359053	C	A
V	gk603628	0	11359056	T	C
V	gk247281	0	11359162	T	G
V	gk786239	0	11359303	T	C
V	gk829043	0	11359355	A	T
V	gk834038	0	11359371	T	A
V	gk247282	0	11359436	T	C
V	gk247283	0	11359498	T	C
V	gk909438	0	11359711	T	A
V	gk649951	0	11359917	A	G
V	gk247284	0	11360026	A	G
V	gk527308	0	11360046	C	A
V	gk698829	0	11360095	T	C
V	gk919917	0	11361017	T	C
V	gk341808	0	11361157	A	G
V	gk529331	0	11361176	T	C
V	gk463063	0	11361306	G	T
V	gk247285	0	11361435	T	C
V	gk247286	0	11361709	A	G
V	gk247287	0	11361984	T	C
V	gk387931	0	11362356	T	C
V	gk342437	0	11362387	T	C
V	gk247288	0	11362514	A	T
V	gk439682	0	11362533	G	A
V	gk247289	0	11362661	A	G
V	gk871079	0	11362756	T	C
V	gk504409	0	11362822	A	G
V	gk370634	0	11362852	A	G
V	gk247290	0	11362891	A	G
V	gk400800	0	11362975	T	C
V	gk247291	0	11363091	C	A
V	gk326346	0	11363131	A	G
V	gk794906	0	11363166	A	G
V	gk320115	0	11363181	A	G
V	gk395278	0	11363235	A	G
V	gk850198	0	11363241	A	G
V	gk674036	0	11363472	T	C
V	gk620254	0	11363611	A	G
V	gk456225	0	11363631	A	G
V	gk927859	0	11363673	A	G
V	gk247292	0	11363696	G	A
V	gk247293	0	11363827	T	C
V	gk313600	0	11363887	T	C
V	gk616847	0	11363893	G	T
V	gk497273	0	11364147	A	T
V	gk659344	0	11364375	A	G
V	gk923895	0	11364420	A	G
V	gk393190	0	11364522	T	C
V	gk900095	0	11364524	A	G
V	gk719903	0	11364565	T	C
V	gk247294	0	11364695	A	G
V	gk922592	0	11364991	G	A
V	gk430142	0	11365072	A	G
V	gk600043	0	11365094	T	C
V	gk735472	0	11365153	A	G
V	gk412758	0	11365197	T	C
V	gk608819	0	11365259	T	C
V	gk767721	0	11365342	G	T
V	gk617947	0	11365378	C	T
V	gk247295	0	11365536	T	C
V	gk247296	0	11365579	A	G
V	gk446472	0	11365762	A	G
V	gk467838	0	11365816	G	T
V	gk247297	0	11366000	G	T
V	gk878791	0	11366001	T	C
V	gk576798	0	11366034	T	C
V	gk247298	0	11366232	A	G
V	gk834560	0	11366365	T	A
V	gk702957	0	11366480	A	G
V	gk425058	0	11366620	A	G
V	gk625434	0	11366892	T	C
V	gk331099	0	11366956	T	C
V	gk247299	0	11366996	A	G
V	gk452456	0	11367001	T	C
V	gk332261	0	11367145	T	C
V	gk247300	0	11367496	T	C
V	gk497758	0	11367511	A	G
V	gk383398	0	11367515	A	G
V	gk571585	0	11367540	A	G
V	gk747143	0	11367544	A	G
V	gk588251	0	11367583	T	A
V	gk320905	0	11367603	T	C
V	gk892416	0	11367969	T	C
V	gk333951	0	11368134	A	G
V	gk718547	0	11368570	T	C
V	gk247301	0	11369089	G	A
V	gk639956	0	11369106	A	G
V	gk540917	0	11369346	A	G
V	gk555819	0	11369419	T	C
V	gk937551	0	11369499	A	G
V	gk764925	0	11369506	G	T
V	gk831687	0	11369644	A	G
V	gk906354	0	11369693	A	G
V	gk247302	0	11369715	A	G
V	gk487745	0	11370013	T	A
V	gk247303	0	11370028	A	G
V	gk888718	0	11370094	A	G
V	gk247304	0	11370126	A	G
V	gk353382	0	11370413	A	G
V	gk460058	0	11370556	G	A
V	gk594611	0	11370616	A	G
V	gk381573	0	11370998	A	G
V	gk556794	0	11371030	A	T
V	gk590119	0	11371059	G	A
V	gk749496	0	11371224	A	T
V	gk761671	0	11371273	A	G
V	gk375924	0	11371281	A	G
V	gk809889	0	11371438	A	G
V	gk406871	0	11371487	C	T
V	gk663933	0	11371780	T	A
V	gk557323	0	11372023	T	C
V	gk545523	0	11372240	T	C
V	gk531825	0	11372261	A	G
V	gk516478	0	11372373	T	C
V	gk247305	0	11372399	C	A
V	gk720838	0	11372404	T	C
V	gk247306	0	11372598	A	G
V	gk247307	0	11372620	T	C
V	gk477278	0	11372657	A	G
V	gk395612	0	11372799	A	G
V	gk794907	0	11373033	C	T
V	gk622047	0	11373051	C	T
V	gk624420	0	11373064	A	G
V	gk359266	0	11373101	T	C
V	gk247308	0	11373215	G	T
V	gk768219	0	11373364	A	G
V	gk700860	0	11374233	A	G
V	gk247309	0	11374279	T	C
V	gk247310	0	11374993	G	T
V	gk247311	0	11375043	C	T
V	gk616848	0	11375206	T	A
V	gk247312	0	11375239	T	C
V	gk247313	0	11375246	T	C
V	gk724970	0	11375293	A	G
V	gk616849	0	11375488	T	C
V	gk684583	0	11375572	T	C
V	gk800285	0	11375607	A	T
V	gk759760	0	11375891	A	G
V	gk929423	0	11376177	C	T
V	gk442115	0	11376217	G	T
V	gk247314	0	11376744	T	C
V	gk247315	0	11376827	A	G
V	gk554336	0	11377296	T	C
V	gk247316	0	11377461	T	C
V	gk716518	0	11377478	T	C
V	gk512396	0	11377497	T	C
V	gk498284	0	11377603	T	C
V	gk650556	0	11377776	A	T
V	gk591852	0	11378175	A	T
V	gk636467	0	11378306	C	A
V	gk602211	0	11378341	T	C
V	gk918612	0	11378446	A	T
V	gk343693	0	11378472	T	C
V	gk247317	0	11378519	C	A
V	gk706161	0	11378737	T	C
V	gk714930	0	11378788	T	C
V	gk318306	0	11378789	T	C
V	gk247318	0	11378928	T	C
V	gk655440	0	11379131	A	G
V	gk883467	0	11379343	T	C
V	gk652846	0	11379385	T	C
V	gk544698	0	11379664	T	C
V	gk738098	0	11379741	A	G
V	gk247319	0	11379811	T	C
V	gk247320	0	11379901	T	C
V	gk247321	0	11379946	T	C
V	gk502955	0	11380042	A	G
V	gk542672	0	11380165	T	C
V	gk614519	0	11380197	T	C
V	gk444615	0	11380204	C	T
V	gk410655	0	11380224	C	A
V	gk247322	0	11380506	T	C
V	gk905104	0	11380782	G	T
V	gk851754	0	11380834	A	G
V	gk778274	0	11380899	T	C
V	gk506648	0	11380917	T	C
V	gk345444	0	11380982	T	C
V	gk766301	0	11380996	T	C
V	gk438703	0	11381018	T	C
V	gk359267	0	11381034	T	C
V	gk247323	0	11381210	A	G
V	gk485698	0	11381416	T	C
V	gk916622	0	11381716	A	G
V	gk321314	0	11381944	A	G
V	gk247324	0	11382045	T	C
V	gk247325	0	11382061	T	C
V	gk532947	0	11382098	T	C
V	gk473254	0	11382326	A	T
V	gk747144	0	11382355	G	T
V	gk247326	0	11382474	A	G
V	gk247327	0	11382755	T	C
V	gk371595	0	11382889	T	C
V	gk247328	0	11382890	A	G
V	gk247329	0	11383005	T	A
V	gk359268	0	11383136	T	C
V	gk853078	0	11383176	A	G
V	gk767722	0	11383316	T	C
V	gk247330	0	11383405	T	C
V	gk247331	0	11383472	A	G
V	gk331835	0	11383554	A	T
V	gk387269	0	11383566	T	C
V	gk247332	0	11383888	G	A
V	gk476767	0	11384142	C	T
V	gk681819	0	11384186	T	C
V	gk860658	0	11384558	A	G
V	gk880326	0	11384941	A	G
V	gk346993	0	11384952	A	G
V	gk247333	0	11385368	A	G
V	gk513349	0	11385612	A	G
V	gk817037	0	11385635	T	C
V	gk440337	0	11386081	A	G
V	gk701414	0	11386242	A	G
V	gk556795	0	11386261	A	G
V	gk428007	0	11386311	A	G
V	gk733831	0	11386953	A	T
V	gk909174	0	11387244	A	G
V	gk755605	0	11387245	A	G
V	gk496717	0	11387304	G	T
V	gk792548	0	11387416	T	C
V	gk362024	0	11387442	T	C
V	gk247335	0	11387484	G	A
V	gk430143	0	11387510	A	G
V	gk487138	0	11387671	A	G
V	gk247336	0	11387701	A	G
V	gk456226	0	11387755	A	G
V	gk247337	0	11387803	T	C
V	gk753266	0	11387981	A	G
V	gk596853	0	11387986	A	T
V	gk930585	0	11388006	A	G
V	gk932750	0	11388026	T	A
V	gk526930	0	11388352	A	G
V	gk672665	0	11388407	A	G
V	gk247338	0	11388418	T	C
V	gk553948	0	11388595	T	C
V	gk639459	0	11388645	T	C
V	gk507574	0	11388698	T	A
V	gk359269	0	11388751	T	C
V	gk755606	0	11388800	A	G
V	gk424853	0	11388836	G	A
V	gk876311	0	11388887	A	G
V	gk876312	0	11388899	A	G
V	gk451086	0	11389104	A	G
V	gk334766	0	11389120	A	G
V	gk671392	0	11389143	A	G
V	gk858169	0	11389333	A	G
V	gk811789	0	11389337	A	G
V	gk247340	0	11389358	A	G
V	gk345178	0	11389475	A	G
V	gk889161	0	11389890	A	G
V	gk247341	0	11390318	T	A
V	gk652847	0	11390610	T	C
V	gk466288	0	11390623	A	T
V	gk247342	0	11391065	A	G
V	gk512846	0	11391152	T	C
V	gk449836	0	11391163	T	C
V	gk955373	0	11391182	T	C
V	gk652848	0	11391459	G	C
V	gk437742	0	11391466	G	A
V	gk394456	0	11392043	A	G
V	gk948960	0	11392267	TA	T
V	gk631253	0	11392293	T	C
V	gk318307	0	11392405	T	C
V	gk247343	0	11392593	T	C
V	gk247344	0	11392607	A	G
V	gk716054	0	11392771	A	G
V	gk444616	0	11392795	C	T
V	gk812300	0	11393015	T	C
V	gk624421	0	11393223	T	C
V	gk470916	0	11393255	A	G
V	gk742331	0	11393444	T	A
V	gk837152	0	11393558	A	G
V	gk383008	0	11393612	T	C
V	gk247345	0	11393787	T	C
V	gk811790	0	11393834	C	A
V	gk623828	0	11394145	T	C
V	gk344214	0	11394205	A	G
V	gk247346	0	11394237	T	C
V	gk786240	0	11394286	T	C
V	gk794908	0	11394314	A	G
V	gk696419	0	11394477	A	G
V	gk460059	0	11394775	C	T
V	gk733832	0	11394959	T	A
V	gk247347	0	11394979	T	C
V	gk247348	0	11394997	T	C
V	gk745977	0	11395013	T	C
V	gk931753	0	11395093	A	G
V	gk247349	0	11395266	T	C
V	gk365072	0	11395359	T	C
V	gk724516	0	11395361	A	G
V	gk588252	0	11395379	A	G
V	gk701415	0	11395396	A	G
V	gk701416	0	11395412	A	G
V	gk843590	0	11395668	C	T
V	gk614520	0	11396008	A	G
V	gk504410	0	11396032	A	G
V	gk582627	0	11396259	T	A
V	gk247351	0	11396534	A	T
V	gk745978	0	11396628	T	C
V	gk485270	0	11397734	A	G
V	gk314703	0	11397869	T	C
V	gk407459	0	11398031	A	C
V	gk905105	0	11398101	C	T
V	gk904635	0	11398186	A	G
V	gk798199	0	11398265	T	C
V	gk369212	0	11398335	A	G
V	gk441449	0	11398409	C	A
V	gk517627	0	11398435	C	T
V	gk564212	0	11398469	A	G
V	gk788110	0	11398608	T	C
V	gk914798	0	11398659	T	C
V	gk446473	0	11398675	T	C
V	gk652849	0	11399007	T	C
V	gk520590	0	11399020	T	C
V	gk247352	0	11399426	A	G
V	gk379427	0	11399526	A	C
V	gk715503	0	11399567	C	T
V	gk890213	0	11400001	A	T
V	gk247353	0	11400100	T	C
V	gk247354	0	11400155	A	T
V	gk247355	0	11400285	A	G
V	gk863554	0	11400360	T	C
V	gk886768	0	11400399	G	A
V	gk441211	0	11400406	C	T
V	gk247356	0	11400432	A	T
V	gk937552	0	11400578	A	G
V	gk791000	0	11400638	A	G
V	gk828014	0	11400671	T	C
V	gk712825	0	11401191	T	C
V	gk247357	0	11401448	A	G
V	gk385577	0	11401772	A	G
V	gk948961	0	11401827	GT	G
V	gk247358	0	11401920	T	C
V	gk875354	0	11402209	A	G
V	gk247359	0	11402263	T	C
V	gk247360	0	11402384	T	C
V	gk521257	0	11402410	T	C
V	gk850733	0	11402564	C	A
V	gk480667	0	11402828	T	C
V	gk374244	0	11403073	T	C
V	gk948962	0	11403430	A	AC
V	gk349143	0	11403668	A	G
V	gk247361	0	11403805	A	G
V	gk247362	0	11404048	A	G
V	gk689797	0	11404143	A	G
V	gk377499	0	11404250	T	C
V	gk492830	0	11404552	C	A
V	gk247363	0	11404820	T	C
V	gk606581	0	11404925	A	T
V	gk508166	0	11404931	C	A
V	gk387600	0	11405361	A	G
V	gk791995	0	11405462	C	A
V	gk489780	0	11405464	A	G
V	gk914799	0	11405531	T	C
V	gk247364	0	11405560	A	G
V	gk931754	0	11405739	A	G
V	gk247365	0	11405882	T	C
V	gk847978	0	11405958	A	G
V	gk247366	0	11405981	A	G
V	gk693143	0	11405995	T	C
V	gk414622	0	11406051	A	G
V	gk514667	0	11406052	T	C
V	gk462459	0	11406176	A	G
V	gk377500	0	11406178	T	C
V	gk247367	0	11406415	A	G
V	gk247368	0	11406426	C	T
V	gk776097	0	11406594	A	T
V	gk553949	0	11406719	T	C
V	gk546789	0	11406736	A	G
V	gk372562	0	11406817	A	G
V	gk450946	0	11406883	C	T
V	gk247369	0	11406974	C	G
V	gk247370	0	11406996	A	G
V	gk316054	0	11407082	A	G
V	gk636468	0	11407121	T	C
V	gk690977	0	11407156	T	A
V	gk757037	0	11407178	T	C
V	gk873183	0	11407587	T	A
V	gk822976	0	11407884	G	A
V	gk247371	0	11407994	T	C
V	gk893480	0	11408089	T	C
V	gk438937	0	11408121	T	A
V	gk365473	0	11408126	T	C
V	gk401145	0	11408594	T	C
V	gk247372	0	11408650	A	G
V	gk841862	0	11408723	A	G
V	gk524144	0	11408871	A	G
V	gk906355	0	11409071	A	G
V	gk605860	0	11409091	A	G
V	gk614521	0	11409129	T	C
V	gk247373	0	11409196	A	G
V	gk429818	0	11409197	T	A
V	gk333952	0	11409355	C	A
V	gk528369	0	11409390	A	G
V	gk817637	0	11409563	C	A
V	gk431087	0	11409615	T	A
V	gk596854	0	11409671	A	G
V	gk247374	0	11409694	T	C
V	gk808738	0	11409821	A	G
V	gk383399	0	11409831	A	G
V	gk512847	0	11409980	A	T
V	gk911939	0	11410382	C	A
V	gk247375	0	11410429	A	G
V	gk913094	0	11410565	T	C
V	gk672666	0	11410718	A	G
V	gk546223	0	11410744	A	G
V	gk376722	0	11410822	T	C
V	gk812301	0	11410830	T	C
V	gk247376	0	11410872	T	C
V	gk662932	0	11411058	A	G
V	gk858170	0	11411121	A	G
V	gk247377	0	11411157	C	A
V	gk913095	0	11411197	T	C
V	gk247378	0	11411211	A	C
V	gk493280	0	11411212	G	T
V	gk247379	0	11411347	A	G
V	gk578569	0	11411351	A	T
V	gk427312	0	11411419	G	A
V	gk936885	0	11411506	T	C
V	gk560800	0	11411998	C	A
V	gk463064	0	11412140	A	G
V	gk247380	0	11412166	A	G
V	gk247381	0	11412375	A	T
V	gk412759	0	11412387	A	G
V	gk837153	0	11412421	A	G
V	gk843591	0	11412494	C	T
V	gk550221	0	11412578	A	G
V	gk761672	0	11413024	A	G
V	gk823975	0	11413063	G	T
V	gk818863	0	11413279	T	C
V	gk758211	0	11413345	T	C
V	gk816423	0	11413401	T	C
V	gk616234	0	11413434	T	C
V	gk247382	0	11413468	T	C
V	gk866247	0	11413530	T	A
V	gk514668	0	11413553	T	C
V	gk539011	0	11413620	A	G
V	gk560193	0	11413812	C	T
V	gk709057	0	11413889	A	G
V	gk384942	0	11413963	T	A
V	gk608026	0	11414047	T	C
V	gk700346	0	11414141	A	T
V	gk530333	0	11414181	A	C
V	gk247383	0	11414185	A	G
V	gk591187	0	11414187	A	G
V	gk247384	0	11414197	T	A
V	gk247385	0	11414398	A	G
V	gk580198	0	11414417	T	C
V	gk247386	0	11414430	T	C
V	gk247387	0	11414481	A	G
V	gk440604	0	11414846	G	A
V	gk786241	0	11414878	T	C
V	gk247388	0	11414892	T	C
V	gk759362	0	11415159	A	G
V	gk961278	0	11415365	<DEL>	A
V	gk685777	0	11415373	G	A
V	gk523731	0	11415518	A	G
V	gk745979	0	11415583	T	C
V	gk948964	0	11415821	GTA	G
V	gk749120	0	11415861	T	C
V	gk498285	0	11416182	T	C
V	gk428294	0	11416529	A	G
V	gk247389	0	11416545	T	C
V	gk380023	0	11416571	A	T
V	gk826031	0	11416584	A	G
V	gk655036	0	11416615	T	A
V	gk462116	0	11416751	A	G
V	gk600044	0	11416755	T	C
V	gk655037	0	11416919	A	G
V	gk469967	0	11417013	T	C
V	gk648314	0	11417115	T	C
V	gk365474	0	11417222	T	C
V	gk793585	0	11417754	A	G
V	gk712418	0	11417808	T	C
V	gk247390	0	11417839	T	C
V	gk821358	0	11417878	A	G
V	gk658604	0	11417978	A	G
V	gk523404	0	11418115	T	C
V	gk932227	0	11418286	A	G
V	gk663271	0	11418290	A	G
V	gk512848	0	11418325	T	C
V	gk247391	0	11418337	A	G
V	gk744287	0	11418349	A	G
V	gk358364	0	11418352	T	C
V	gk389925	0	11418527	A	G
V	gk813629	0	11418566	T	C
V	gk593490	0	11418700	T	C
V	gk670074	0	11418813	C	A
V	gk555820	0	11418897	G	T
V	gk473815	0	11419144	A	G
V	gk546790	0	11419171	A	G
V	gk247392	0	11419229	A	G
V	gk247393	0	11419278	C	T
V	gk428295	0	11419429	A	G
V	gk842531	0	11419629	T	C
V	gk752252	0	11419734	A	G
V	gk449506	0	11419802	A	G
V	gk366120	0	11419963	T	C
V	gk553433	0	11420084	T	C
V	gk508695	0	11420172	T	C
V	gk571001	0	11420440	A	G
V	gk412523	0	11420504	C	A
V	gk247394	0	11420517	A	T
V	gk247395	0	11420647	T	C
V	gk675965	0	11420681	A	G
V	gk710666	0	11420701	A	G
V	gk502956	0	11420749	A	G
V	gk672079	0	11420797	T	C
V	gk247396	0	11420821	T	C
V	gk767222	0	11420888	A	G
V	gk382438	0	11421356	A	G
V	gk519062	0	11421953	T	C
V	gk507575	0	11422061	A	G
V	gk815530	0	11422072	T	C
V	gk247397	0	11422145	T	A
V	gk791996	0	11422490	T	C
V	gk344215	0	11422524	A	G
V	gk247398	0	11422595	T	C
V	gk391794	0	11422747	A	G
V	gk938192	0	11423133	T	C
V	gk341809	0	11423211	A	G
V	gk575805	0	11423324	T	C
V	gk911940	0	11423402	T	C
V	gk678699	0	11423554	A	G
V	gk247399	0	11423579	T	C
V	gk892417	0	11423643	A	G
V	gk866248	0	11423653	A	G
V	gk735473	0	11423756	A	G
V	gk736772	0	11423943	C	T
V	gk426793	0	11424089	A	C
V	gk426794	0	11424090	G	T
V	gk588253	0	11424105	T	C
V	gk539681	0	11424385	T	C
V	gk247400	0	11424437	T	C
V	gk367264	0	11424454	T	C
V	gk776617	0	11424539	T	A
V	gk919312	0	11424556	C	T
V	gk247401	0	11424584	A	T
V	gk702058	0	11424790	A	G
V	gk712826	0	11424866	T	C
V	gk681820	0	11424915	T	C
V	gk247402	0	11424976	A	T
V	gk746516	0	11425007	A	G
V	gk345755	0	11425061	A	G
V	gk402632	0	11425222	C	T
V	gk247403	0	11425433	A	G
V	gk528370	0	11425491	A	G
V	gk827587	0	11425529	A	T
V	gk684584	0	11425718	T	C
V	gk247404	0	11425796	T	C
V	gk646343	0	11425881	A	G
V	gk423931	0	11426000	A	G
V	gk247405	0	11426042	A	G
V	gk934828	0	11426381	C	A
V	gk869198	0	11426422	T	A
V	gk877715	0	11426619	A	G
V	gk247406	0	11426726	A	G
V	gk690103	0	11426743	T	C
V	gk342438	0	11426744	T	C
V	gk878226	0	11426890	T	A
V	gk709058	0	11426910	T	C
V	gk485699	0	11426942	C	A
V	gk247407	0	11426946	T	C
V	gk393191	0	11426980	T	C
V	gk833590	0	11427297	T	C
V	gk247408	0	11427366	A	G
V	gk391471	0	11427677	A	G
V	gk745980	0	11427703	T	C
V	gk247409	0	11427745	T	C
V	gk644422	0	11427804	T	C
V	gk642352	0	11427837	A	T
V	gk247410	0	11427976	T	C
V	gk543958	0	11427978	T	C
V	gk811791	0	11428122	A	G
V	gk247411	0	11428488	G	A
V	gk784890	0	11428525	T	C
V	gk247412	0	11428633	A	T
V	gk247413	0	11428760	T	C
V	gk502298	0	11428881	T	C
V	gk247414	0	11428914	T	C
V	gk508167	0	11429029	T	C
V	gk843592	0	11429046	T	C
V	gk247415	0	11429238	A	G
V	gk789749	0	11429381	A	G
V	gk247416	0	11429468	T	C
V	gk835941	0	11429752	A	G
V	gk247417	0	11429925	A	G
V	gk591853	0	11430050	A	T
V	gk344739	0	11430199	T	C
V	gk747622	0	11430386	A	T
V	gk689798	0	11430456	A	G
V	gk410656	0	11430475	C	A
V	gk586638	0	11430544	T	C
V	gk457375	0	11430764	T	C
V	gk639957	0	11430816	A	G
V	gk572226	0	11430821	A	G
V	gk247418	0	11430851	T	A
V	gk886769	0	11430924	T	C
V	gk501737	0	11430938	T	C
V	gk738099	0	11430943	T	C
V	gk684585	0	11430963	T	C
V	gk957309	0	11431152	T	C
V	gk519063	0	11431514	T	C
V	gk247419	0	11431763	T	C
V	gk247420	0	11432172	A	G
V	gk582028	0	11432262	A	G
V	gk247421	0	11432297	A	G
V	gk247422	0	11432313	A	T
V	gk247423	0	11432440	A	T
V	gk689402	0	11432726	A	G
V	gk247424	0	11432822	A	G
V	gk247425	0	11432845	A	G
V	gk766302	0	11432974	A	G
V	gk737367	0	11432977	T	C
V	gk247426	0	11432979	T	C
V	gk665154	0	11433066	A	G
V	gk615768	0	11433091	A	G
V	gk876313	0	11433104	A	G
V	gk512849	0	11433244	T	C
V	gk615092	0	11433801	A	G
V	gk882698	0	11433875	A	G
V	gk699612	0	11434145	A	G
V	gk846792	0	11434437	A	G
V	gk247427	0	11434622	T	C
V	gk247428	0	11434677	T	C
V	gk334353	0	11434683	T	C
V	gk247429	0	11434786	T	A
V	gk247430	0	11434905	C	T
V	gk371596	0	11434941	T	C
V	gk365073	0	11434957	A	T
V	gk337762	0	11435052	T	C
V	gk434779	0	11435475	A	T
V	gk247431	0	11435645	A	G
V	gk754549	0	11435646	T	C
V	gk247432	0	11435652	T	C
V	gk408214	0	11435760	G	A
V	gk797764	0	11435869	A	G
V	gk247433	0	11435983	T	A
V	gk350848	0	11436040	T	C
V	gk696420	0	11436047	A	G
V	gk247434	0	11436143	T	C
V	gk247435	0	11436148	T	C
V	gk247436	0	11436256	T	C
V	gk908749	0	11436277	T	C
V	gk777240	0	11436332	A	G
V	gk349144	0	11436414	A	G
V	gk428879	0	11436876	T	C
V	gk524412	0	11437102	T	A
V	gk948965	0	11437109	T	TAAAAAGTAAAATAAGAGA
V	gk461608	0	11437230	A	T
V	gk835942	0	11437285	A	G
V	gk576256	0	11437498	A	G
V	gk440914	0	11437641	A	G
V	gk852232	0	11437652	T	C
V	gk793173	0	11437769	G	A
V	gk852233	0	11438054	T	A
V	gk348610	0	11438188	A	G
V	gk436310	0	11438348	C	A
V	gk772635	0	11438494	A	G
V	gk720839	0	11438638	T	C
V	gk918613	0	11438816	A	G
V	gk370960	0	11439291	G	A
V	gk567925	0	11439390	T	C
V	gk247437	0	11439415	A	G
V	gk247438	0	11439452	A	G
V	gk870527	0	11439467	A	G
V	gk401146	0	11439499	T	C
V	gk896898	0	11439593	T	A
V	gk705539	0	11439870	T	C
V	gk581518	0	11439898	T	C
V	gk922593	0	11440000	A	G
V	gk247439	0	11440078	T	C
V	gk919313	0	11440098	T	C
V	gk736773	0	11440105	A	G
V	gk732488	0	11440156	A	T
V	gk247440	0	11440169	T	C
V	gk247441	0	11440469	A	G
V	gk652053	0	11440478	A	T
V	gk247442	0	11440661	T	C
V	gk247443	0	11440716	A	G
V	gk247444	0	11440969	A	G
V	gk324480	0	11441152	A	G
V	gk395997	0	11441176	T	G
V	gk495564	0	11441282	T	A
V	gk892936	0	11441308	T	C
V	gk556796	0	11441565	T	A
V	gk247445	0	11441603	A	G
V	gk794909	0	11441829	A	G
V	gk318821	0	11441873	A	G
V	gk431379	0	11441913	T	C
V	gk325958	0	11441974	T	C
V	gk247446	0	11442056	T	C
V	gk531826	0	11442304	A	G
V	gk926626	0	11442314	T	C
V	gk631849	0	11442410	A	G
V	gk555821	0	11442849	T	A
V	gk247447	0	11442854	A	G
V	gk674737	0	11443146	A	G
V	gk483605	0	11443195	G	T
V	gk948966	0	11443256	A	AT
V	gk678700	0	11443345	A	G
V	gk618640	0	11443451	A	G
V	gk385897	0	11443532	A	G
V	gk526931	0	11443594	A	G
V	gk396544	0	11443599	T	C
V	gk464278	0	11443742	A	G
V	gk374909	0	11443861	T	C
V	gk868198	0	11443963	T	C
V	gk247448	0	11444006	T	C
V	gk559328	0	11444105	T	A
V	gk559329	0	11444238	C	T
V	gk247449	0	11444436	T	C
V	gk247450	0	11444483	A	C
V	gk247451	0	11444669	A	G
V	gk710063	0	11444680	A	G
V	gk247452	0	11444822	T	C
V	gk347530	0	11444828	T	C
V	gk617460	0	11444920	A	G
V	gk247453	0	11444976	A	G
V	gk247454	0	11445029	T	C
V	gk927156	0	11445039	T	A
V	gk817638	0	11445048	T	C
V	gk878792	0	11445262	T	C
V	gk559330	0	11445295	A	G
V	gk743046	0	11445805	A	G
V	gk873184	0	11445885	T	C
V	gk362025	0	11445971	T	C
V	gk890214	0	11446028	A	G
V	gk247455	0	11446035	A	G
V	gk731769	0	11446378	A	G
V	gk702958	0	11446516	A	G
V	gk247456	0	11446649	T	A
V	gk386211	0	11446691	T	C
V	gk923253	0	11446763	T	A
V	gk247457	0	11446962	A	G
V	gk733187	0	11447075	G	T
V	gk479005	0	11447126	A	T
V	gk247458	0	11447252	A	G
V	gk463065	0	11447425	C	A
V	gk597541	0	11447729	T	C
V	gk613963	0	11447945	A	G
V	gk726950	0	11448126	G	A
V	gk932228	0	11448150	G	A
V	gk247459	0	11448405	T	A
V	gk247460	0	11448764	T	C
V	gk593491	0	11448860	A	G
V	gk247461	0	11448903	A	G
V	gk903829	0	11449149	A	G
V	gk599421	0	11449188	A	G
V	gk743047	0	11449189	A	G
V	gk772636	0	11449217	A	G
V	gk913790	0	11449394	A	G
V	gk247462	0	11449446	T	C
V	gk710064	0	11449468	A	G
V	gk718548	0	11449493	A	G
V	gk846793	0	11449530	A	G
V	gk631254	0	11449632	T	C
V	gk247463	0	11449633	T	C
V	gk247464	0	11449645	A	G
V	gk800893	0	11449665	A	G
V	gk810409	0	11449794	A	G
V	gk810410	0	11449810	T	C
V	gk407460	0	11449885	T	C
V	gk247465	0	11449968	A	G
V	gk433817	0	11449995	T	A
V	gk247466	0	11450127	T	G
V	gk338571	0	11450252	T	C
V	gk785627	0	11450337	T	C
V	gk325332	0	11450410	A	G
V	gk847320	0	11450431	T	C
V	gk247467	0	11450452	A	G
V	gk333391	0	11450716	A	G
V	gk649952	0	11450889	A	G
V	gk247468	0	11451015	T	C
V	gk876314	0	11451587	A	G
V	gk600797	0	11451650	A	G
V	gk948967	0	11451816	GA	G
V	gk247469	0	11451925	T	C
V	gk858822	0	11451929	T	C
V	gk247470	0	11452312	T	C
V	gk663272	0	11452417	A	G
V	gk247471	0	11452601	A	G
V	gk666192	0	11452689	A	G
V	gk349145	0	11453015	A	G
V	gk602212	0	11453060	T	C
V	gk802318	0	11453107	A	G
V	gk897441	0	11453156	T	C
V	gk247472	0	11453217	A	G
V	gk247473	0	11453298	A	G
V	gk542673	0	11453318	T	C
V	gk247474	0	11453424	T	C
V	gk823976	0	11453454	A	G
V	gk912439	0	11453577	A	T
V	gk955134	0	11453737	C	T
V	gk247475	0	11453792	A	G
V	gk453184	0	11453806	C	T
V	gk398399	0	11453857	T	C
V	gk727541	0	11453946	A	G
V	gk701417	0	11453962	A	G
V	gk365475	0	11454012	T	C
V	gk382113	0	11454099	G	A
V	gk846794	0	11454287	A	G
V	gk935717	0	11454325	T	C
V	gk425230	0	11454346	T	C
V	gk616235	0	11454569	T	C
V	gk778275	0	11454572	T	C
V	gk567926	0	11454614	T	C
V	gk710667	0	11454616	A	G
V	gk447596	0	11454789	T	A
V	gk631255	0	11454817	T	C
V	gk743048	0	11455030	C	T
V	gk519064	0	11455037	T	C
V	gk247476	0	11455191	A	G
V	gk864141	0	11455614	T	C
V	gk334354	0	11455718	T	C
V	gk362893	0	11455970	T	C
V	gk703499	0	11456143	T	C
V	gk505622	0	11456266	A	G
V	gk735474	0	11456445	A	G
V	gk400428	0	11456705	A	G
V	gk461100	0	11456851	T	C
V	gk907586	0	11456852	C	T
V	gk806187	0	11456881	T	C
V	gk486055	0	11457031	G	A
V	gk602213	0	11457223	T	C
V	gk471912	0	11457283	A	G
V	gk469968	0	11457411	A	G
V	gk247477	0	11457460	A	G
V	gk362894	0	11457513	C	T
V	gk247478	0	11457554	G	T
V	gk961175	0	11457779	<DEL>	T
V	gk883468	0	11457816	T	C
V	gk358365	0	11458057	T	C
V	gk830433	0	11458266	G	T
V	gk845057	0	11458423	T	C
V	gk412524	0	11458456	G	T
V	gk247479	0	11458594	T	C
V	gk553950	0	11458673	T	C
V	gk447900	0	11458712	C	A
V	gk447901	0	11458721	C	T
V	gk803840	0	11458722	T	C
V	gk365476	0	11458733	A	T
V	gk812637	0	11458850	A	G
V	gk247480	0	11458871	T	C
V	gk247481	0	11458971	A	G
V	gk858823	0	11459062	T	C
V	gk247482	0	11459157	A	G
V	gk359270	0	11459268	T	C
V	gk326347	0	11459272	A	G
V	gk247483	0	11459753	A	G
V	gk247484	0	11459889	A	G
V	gk522480	0	11460028	T	C
V	gk247485	0	11460168	T	C
V	gk247486	0	11460455	T	C
V	gk879886	0	11460456	T	C
V	gk247487	0	11460559	T	C
V	gk834561	0	11460772	A	G
V	gk885055	0	11460822	T	C
V	gk247488	0	11460834	T	C
V	gk885056	0	11460847	G	T
V	gk247489	0	11461078	A	G
V	gk644423	0	11461086	T	C
V	gk247490	0	11461179	A	G
V	gk332703	0	11461184	T	C
V	gk247491	0	11461360	A	G
V	gk930586	0	11461399	A	G
V	gk481153	0	11461424	A	T
V	gk514669	0	11461760	T	C
V	gk247492	0	11461820	T	C
V	gk247493	0	11461902	T	C
V	gk581519	0	11461987	T	C
V	gk932229	0	11462124	T	A
V	gk838944	0	11462362	T	C
V	gk247494	0	11462802	A	G
V	gk395280	0	11463104	A	G
V	gk527309	0	11463111	T	C
V	gk247495	0	11463163	T	C
V	gk566231	0	11463323	T	C
V	gk247496	0	11463428	T	C
V	gk927860	0	11463607	A	G
V	gk705540	0	11463621	T	C
V	gk247497	0	11463716	A	G
V	gk247498	0	11463779	G	T
V	gk960821	0	11463813	<DEL>	T
V	gk925020	0	11463839	C	A
V	gk474780	0	11463844	G	T
V	gk775517	0	11464202	C	T
V	gk247499	0	11464284	A	G
V	gk247500	0	11464351	T	C
V	gk247501	0	11464353	C	T
V	gk630747	0	11464752	A	G
V	gk862876	0	11464963	A	G
V	gk247502	0	11465066	A	G
V	gk839666	0	11465408	G	T
V	gk849572	0	11465445	A	G
V	gk318308	0	11465518	T	C
V	gk508696	0	11465575	G	A
V	gk432102	0	11465781	A	G
V	gk458728	0	11465893	T	C
V	gk928640	0	11465938	T	C
V	gk247503	0	11466004	A	G
V	gk778276	0	11466037	C	T
V	gk708407	0	11466078	A	T
V	gk824976	0	11466100	A	T
V	gk855586	0	11466404	A	G
V	gk955939	0	11466522	A	T
V	gk247504	0	11466573	T	C
V	gk247505	0	11466714	A	G
V	gk897995	0	11466789	T	C
V	gk586639	0	11466813	A	T
V	gk652850	0	11466955	T	C
V	gk247506	0	11466983	T	C
V	gk247507	0	11467043	A	G
V	gk751574	0	11467169	T	C
V	gk914354	0	11467246	T	A
V	gk341810	0	11467350	A	G
V	gk598716	0	11467386	A	G
V	gk247508	0	11467388	A	G
V	gk962182	0	11467479	CAGGATCACCCAAAAATGAGACAGCAATTGCGAT	C
V	gk247509	0	11467481	A	G
V	gk724971	0	11467510	A	G
V	gk776098	0	11467544	T	C
V	gk523405	0	11467669	T	C
V	gk455062	0	11467730	G	T
V	gk422521	0	11467881	C	T
V	gk957310	0	11468628	G	A
V	gk840682	0	11468744	T	A
V	gk679776	0	11468781	T	C
V	gk802319	0	11468890	C	T
V	gk483998	0	11469033	T	A
V	gk948968	0	11469112	A	AG
V	gk521258	0	11469130	T	C
V	gk911347	0	11469148	T	C
V	gk901333	0	11469453	T	C
V	gk536478	0	11469676	A	G
V	gk750022	0	11469736	A	G
V	gk247510	0	11470124	T	C
V	gk247511	0	11470207	G	A
V	gk820211	0	11470359	T	A
V	gk417656	0	11470483	G	A
V	gk652054	0	11470496	A	G
V	gk384106	0	11470683	A	G
V	gk321315	0	11470903	A	G
V	gk629897	0	11471007	T	C
V	gk247512	0	11471093	G	T
V	gk702059	0	11471198	A	G
V	gk488300	0	11471269	C	A
V	gk953751	0	11471355	C	T
V	gk247513	0	11471600	A	G
V	gk709567	0	11471676	T	C
V	gk857619	0	11471837	A	G
V	gk837703	0	11472138	T	C
V	gk727542	0	11472476	T	A
V	gk502299	0	11472498	C	T
V	gk806188	0	11472579	G	T
V	gk492831	0	11472649	A	G
V	gk375710	0	11472669	T	A
V	gk891888	0	11472670	A	G
V	gk247514	0	11472721	A	G
V	gk247515	0	11472949	A	G
V	gk247516	0	11472975	T	C
V	gk909175	0	11472997	A	G
V	gk960856	0	11473162	<DEL>	A
V	gk247517	0	11473171	A	G
V	gk883049	0	11473352	A	G
V	gk481624	0	11473383	A	G
V	gk247518	0	11473393	T	C
V	gk247519	0	11473403	A	G
V	gk829692	0	11474083	T	C
V	gk778277	0	11474098	A	T
V	gk859652	0	11474143	A	G
V	gk427663	0	11474149	T	C
V	gk744288	0	11474152	A	G
V	gk247520	0	11474183	T	C
V	gk806189	0	11474285	A	T
V	gk247521	0	11474292	G	A
V	gk814219	0	11474345	T	C
V	gk693144	0	11474460	T	C
V	gk247522	0	11474659	T	C
V	gk600045	0	11474796	T	C
V	gk890721	0	11475333	A	G
V	gk761243	0	11475483	A	G
V	gk914355	0	11475581	A	T
V	gk846795	0	11475799	G	A
V	gk908170	0	11475897	A	G
V	gk804928	0	11475947	A	G
V	gk247524	0	11476063	A	G
V	gk467839	0	11476359	G	T
V	gk247525	0	11476750	A	G
V	gk247526	0	11476759	A	G
V	gk520591	0	11476849	T	C
V	gk865587	0	11477315	C	A
V	gk520592	0	11477427	T	C
V	gk843972	0	11477442	T	C
V	gk247528	0	11477517	A	G
V	gk451265	0	11477529	A	G
V	gk575286	0	11477643	A	G
V	gk247529	0	11477793	A	G
V	gk341811	0	11478070	A	G
V	gk247530	0	11478175	A	G
V	gk337213	0	11478259	T	C
V	gk511307	0	11478287	A	G
V	gk615769	0	11478308	C	T
V	gk686840	0	11478544	T	C
V	gk362895	0	11478567	A	T
V	gk454516	0	11478801	A	G
V	gk247531	0	11479062	T	C
V	gk424676	0	11479105	G	T
V	gk491115	0	11479168	A	G
V	gk843593	0	11479183	A	G
V	gk507576	0	11479239	A	G
V	gk772122	0	11479267	A	T
V	gk961013	0	11479483	<DEL>	C
V	gk431088	0	11479664	A	G
V	gk820212	0	11479679	T	C
V	gk247532	0	11479839	T	C
V	gk247533	0	11479844	A	G
V	gk621517	0	11479854	A	G
V	gk247534	0	11479915	A	G
V	gk718549	0	11480141	T	C
V	gk365477	0	11480451	T	C
V	gk247536	0	11480761	A	G
V	gk626244	0	11480855	A	G
V	gk451096	0	11481274	A	G
V	gk469969	0	11482064	A	G
V	gk247537	0	11482092	T	C
V	gk417982	0	11482159	G	T
V	gk948969	0	11482248	A	AG
V	gk906356	0	11482374	A	G
V	gk901334	0	11482426	T	C
V	gk385898	0	11482432	A	G
V	gk394457	0	11482478	A	G
V	gk362026	0	11482484	T	C
V	gk693858	0	11483056	A	T
V	gk464279	0	11483065	A	G
V	gk357979	0	11483135	A	G
V	gk646344	0	11483285	A	G
V	gk327220	0	11483328	A	G
V	gk849006	0	11483342	A	G
V	gk868199	0	11483532	T	C
V	gk449837	0	11483811	T	C
V	gk387601	0	11483861	A	G
V	gk693859	0	11483993	A	G
V	gk731770	0	11484289	C	T
V	gk820213	0	11484352	T	C
V	gk247540	0	11484489	A	T
V	gk466765	0	11484586	A	G
V	gk721698	0	11484627	T	C
V	gk359897	0	11484678	A	G
V	gk821359	0	11484764	A	G
V	gk575806	0	11484828	T	C
V	gk923254	0	11484867	T	C
V	gk738100	0	11484949	A	G
V	gk247541	0	11484974	C	T
V	gk381850	0	11485181	A	G
V	gk764926	0	11485342	T	C
V	gk247542	0	11485384	A	G
V	gk622599	0	11485397	G	T
V	gk647289	0	11485589	A	T
V	gk247543	0	11485676	T	C
V	gk485700	0	11485752	T	C
V	gk247544	0	11485910	T	C
V	gk247545	0	11485916	T	C
V	gk755607	0	11486273	A	G
V	gk446828	0	11486317	C	A
V	gk446829	0	11486353	T	C
V	gk948970	0	11486429	A	AT
V	gk491116	0	11486567	A	G
V	gk417657	0	11486847	T	C
V	gk247546	0	11486874	T	C
V	gk424080	0	11486883	T	C
V	gk407198	0	11486997	G	T
V	gk247547	0	11487055	A	G
V	gk713936	0	11487216	T	C
V	gk247548	0	11487578	T	C
V	gk471412	0	11487622	C	T
V	gk404068	0	11487695	A	G
V	gk508168	0	11487710	T	C
V	gk247549	0	11487734	A	G
V	gk835182	0	11487850	T	A
V	gk247550	0	11487863	T	C
V	gk247551	0	11488036	A	G
V	gk247552	0	11488095	A	G
V	gk469476	0	11488104	A	G
V	gk494848	0	11488106	A	G
V	gk247553	0	11488114	T	C
V	gk533673	0	11488125	A	G
V	gk247554	0	11488166	A	G
V	gk247555	0	11488243	A	G
V	gk507577	0	11488263	A	G
V	gk247556	0	11488278	T	C
V	gk576799	0	11488907	T	C
V	gk608027	0	11489016	T	C
V	gk247557	0	11489311	A	G
V	gk426568	0	11489638	G	T
V	gk572227	0	11489825	A	G
V	gk247558	0	11489854	G	A
V	gk247559	0	11489942	A	G
V	gk803304	0	11490035	A	G
V	gk906357	0	11490257	A	G
V	gk948971	0	11490351	T	TA
V	gk453185	0	11490469	A	G
V	gk615093	0	11490707	A	G
V	gk707370	0	11490725	T	C
V	gk662933	0	11490767	A	G
V	gk512398	0	11490813	C	A
V	gk733188	0	11490840	T	C
V	gk926019	0	11490849	A	G
V	gk811792	0	11490958	T	C
V	gk624422	0	11491106	A	G
V	gk811793	0	11491153	C	A
V	gk811794	0	11491158	A	G
V	gk247560	0	11491235	A	G
V	gk247561	0	11491442	A	G
V	gk669694	0	11491498	A	G
V	gk335624	0	11491534	T	C
V	gk247562	0	11491541	A	G
V	gk247563	0	11491617	T	A
V	gk338942	0	11491756	T	C
V	gk518397	0	11491841	T	C
V	gk247564	0	11492050	A	G
V	gk712419	0	11492108	T	C
V	gk459543	0	11492133	A	G
V	gk247565	0	11492253	A	G
V	gk607258	0	11492305	T	C
V	gk247566	0	11492456	T	C
V	gk758212	0	11492480	T	C
V	gk370104	0	11492636	T	C
V	gk247567	0	11492802	A	G
V	gk733189	0	11492869	T	C
V	gk853772	0	11493003	A	G
V	gk690500	0	11493033	C	A
V	gk469970	0	11493561	A	G
V	gk801628	0	11493563	A	G
V	gk889162	0	11493613	T	A
V	gk348819	0	11493759	A	G
V	gk351610	0	11493795	T	C
V	gk468989	0	11493873	A	G
V	gk955940	0	11493923	C	A
V	gk589517	0	11493946	T	A
V	gk247569	0	11494258	G	C
V	gk505623	0	11494277	A	G
V	gk680365	0	11494324	C	A
V	gk605184	0	11494359	A	G
V	gk247570	0	11494392	A	G
V	gk911348	0	11494406	T	C
V	gk484610	0	11494459	C	T
V	gk247571	0	11494603	A	G
V	gk797765	0	11494606	A	G
V	gk499094	0	11494871	T	C
V	gk691453	0	11494964	G	A
V	gk930012	0	11495134	T	C
V	gk247572	0	11495214	A	G
V	gk691454	0	11495293	A	T
V	gk311751	0	11495385	C	A
V	gk567927	0	11495682	T	A
V	gk247573	0	11495769	A	G
V	gk892937	0	11496091	T	C
V	gk572228	0	11496348	A	G
V	gk247574	0	11496404	T	C
V	gk247575	0	11496522	A	G
V	gk247576	0	11496672	A	G
V	gk678067	0	11496707	T	G
V	gk247577	0	11497100	T	C
V	gk555822	0	11497304	C	A
V	gk466289	0	11497363	T	C
V	gk594612	0	11497369	A	G
V	gk247578	0	11497423	T	C
V	gk378848	0	11497454	A	G
V	gk531179	0	11497469	A	G
V	gk806190	0	11497522	G	A
V	gk672667	0	11497580	A	G
V	gk247579	0	11497633	A	G
V	gk247580	0	11497664	A	G
V	gk410330	0	11497705	C	T
V	gk247581	0	11497871	A	G
V	gk868200	0	11497914	G	A
V	gk247582	0	11497948	T	C
V	gk247583	0	11498074	T	A
V	gk865588	0	11498084	T	C
V	gk569032	0	11498117	T	C
V	gk809890	0	11498157	G	A
V	gk667271	0	11498507	T	C
V	gk540918	0	11498533	A	G
V	gk247584	0	11498542	A	G
V	gk474374	0	11498616	A	G
V	gk247585	0	11498776	A	T
V	gk803305	0	11498827	A	G
V	gk831688	0	11498953	A	G
V	gk719327	0	11499432	T	C
V	gk247586	0	11499486	A	G
V	gk656919	0	11499582	C	T
V	gk247587	0	11499958	T	C
V	gk453969	0	11500012	T	C
V	gk247588	0	11500202	A	G
V	gk791001	0	11500232	T	C
V	gk247589	0	11500260	A	G
V	gk343694	0	11500340	A	G
V	gk559331	0	11500809	G	A
V	gk660087	0	11500867	T	C
V	gk747145	0	11501285	A	G
V	gk791002	0	11501290	T	C
V	gk890722	0	11501474	A	G
V	gk583987	0	11501566	A	G
V	gk857135	0	11502142	A	G
V	gk685778	0	11502700	T	C
V	gk342439	0	11502725	T	C
V	gk450947	0	11502734	A	T
V	gk382690	0	11502758	T	C
V	gk427522	0	11502865	C	T
V	gk948972	0	11502901	G	GA
V	gk909439	0	11503176	A	G
V	gk523406	0	11503299	A	T
V	gk481154	0	11503621	T	A
V	gk758213	0	11503630	T	C
V	gk247590	0	11503676	T	A
V	gk247591	0	11503769	T	C
V	gk741783	0	11504060	A	G
V	gk484611	0	11504247	T	C
V	gk860192	0	11504291	A	G
V	gk589518	0	11504295	A	G
V	gk934829	0	11504385	A	G
V	gk736774	0	11504513	A	G
V	gk247592	0	11504604	A	G
V	gk247593	0	11504835	T	C
V	gk699613	0	11504837	C	T
V	gk247594	0	11504928	T	C
V	gk593492	0	11505137	T	C
V	gk818272	0	11505163	G	C
V	gk247595	0	11505170	T	C
V	gk818273	0	11505172	A	T
V	gk247596	0	11505318	C	T
V	gk889818	0	11505406	A	G
V	gk370320	0	11505616	T	A
V	gk247597	0	11505750	A	G
V	gk884052	0	11505771	T	C
V	gk920438	0	11505931	A	G
V	gk247598	0	11506015	A	G
V	gk395613	0	11506087	A	G
V	gk247599	0	11506151	A	T
V	gk652851	0	11506832	T	C
V	gk652852	0	11506911	T	C
V	gk540919	0	11506939	A	G
V	gk846796	0	11506963	A	G
V	gk704134	0	11507243	T	C
V	gk589519	0	11507439	A	G
V	gk648758	0	11507552	A	G
V	gk870528	0	11507919	A	G
V	gk411378	0	11507934	T	C
V	gk435832	0	11507981	T	C
V	gk802320	0	11508060	A	G
V	gk567417	0	11508173	A	G
V	gk873185	0	11508253	C	T
V	gk337763	0	11508276	A	G
V	gk247600	0	11508489	T	A
V	gk544699	0	11508508	T	C
V	gk247601	0	11508610	T	C
V	gk649355	0	11508699	A	G
V	gk323862	0	11508914	A	G
V	gk381574	0	11509206	A	G
V	gk247602	0	11509571	A	G
V	gk476268	0	11509611	C	T
V	gk247603	0	11510069	A	G
V	gk247604	0	11510089	T	C
V	gk247605	0	11510142	A	G
V	gk247606	0	11510260	T	A
V	gk754550	0	11510447	T	C
V	gk789750	0	11510547	C	T
V	gk539012	0	11510582	A	G
V	gk575287	0	11510700	A	G
V	gk247607	0	11510809	G	A
V	gk909176	0	11510973	T	C
V	gk461101	0	11511050	T	C
V	gk900096	0	11511101	A	G
V	gk247608	0	11511137	T	C
V	gk636469	0	11511195	T	C
V	gk247609	0	11511212	A	G
V	gk822316	0	11511234	C	T
V	gk247610	0	11511267	T	C
V	gk247611	0	11511332	A	G
V	gk247612	0	11511611	A	G
V	gk803841	0	11511681	T	C
V	gk439959	0	11511755	T	C
V	gk333953	0	11511810	A	G
V	gk247613	0	11511844	T	C
V	gk478608	0	11511883	A	G
V	gk382439	0	11511919	A	G
V	gk247614	0	11511959	T	C
V	gk247615	0	11512057	A	G
V	gk802321	0	11512138	A	G
V	gk729131	0	11512140	A	G
V	gk723783	0	11512180	T	C
V	gk575807	0	11512531	A	G
V	gk961911	0	11512536	<DEL>	T
V	gk551258	0	11512711	G	A
V	gk473255	0	11512714	T	C
V	gk346994	0	11512810	A	G
V	gk474375	0	11512860	A	G
V	gk610502	0	11513204	G	T
V	gk412210	0	11513211	G	T
V	gk791997	0	11513270	T	C
V	gk780573	0	11513490	A	G
V	gk575808	0	11513824	A	G
V	gk663273	0	11513989	T	A
V	gk409562	0	11514172	C	A
V	gk247616	0	11514268	T	C
V	gk894848	0	11514583	T	C
V	gk247617	0	11514666	T	C
V	gk579544	0	11514687	A	G
V	gk500772	0	11514898	T	A
V	gk353948	0	11515104	A	G
V	gk247618	0	11515373	T	C
V	gk797216	0	11515627	A	G
V	gk739733	0	11515758	A	G
V	gk894849	0	11515759	G	A
V	gk586133	0	11515801	G	A
V	gk457376	0	11515867	G	C
V	gk541328	0	11515962	T	C
V	gk247619	0	11516058	A	T
V	gk786809	0	11516108	T	C
V	gk482676	0	11516120	T	C
V	gk247620	0	11516133	T	C
V	gk707371	0	11516203	T	C
V	gk510390	0	11516390	A	G
V	gk803842	0	11516867	T	C
V	gk356072	0	11517064	A	G
V	gk247621	0	11517091	T	C
V	gk357980	0	11517318	A	G
V	gk815021	0	11517343	T	C
V	gk862161	0	11517542	T	C
V	gk483148	0	11517563	A	G
V	gk468990	0	11517572	A	T
V	gk821852	0	11517689	A	G
V	gk247622	0	11517839	A	G
V	gk247623	0	11518082	C	T
V	gk388262	0	11518257	T	C
V	gk954843	0	11518403	A	G
V	gk312660	0	11518449	T	C
V	gk247624	0	11518544	T	C
V	gk608028	0	11518615	T	C
V	gk616850	0	11518828	T	C
V	gk885985	0	11518918	A	G
V	gk680366	0	11519008	T	C
V	gk678701	0	11519015	A	G
V	gk587598	0	11519161	A	G
V	gk897996	0	11519289	T	C
V	gk849007	0	11519499	G	A
V	gk885986	0	11519847	A	G
V	gk554823	0	11519967	A	G
V	gk373349	0	11520000	A	G
V	gk858171	0	11520075	A	G
V	gk247625	0	11520384	A	G
V	gk850199	0	11520883	A	G
V	gk597542	0	11521213	T	A
V	gk617948	0	11521341	A	G
V	gk372563	0	11521382	T	C
V	gk332704	0	11521386	T	C
V	gk501738	0	11521609	T	C
V	gk715504	0	11521961	G	T
V	gk739734	0	11522132	A	G
V	gk247626	0	11522351	T	C
V	gk247627	0	11522562	T	C
V	gk461102	0	11522602	A	G
V	gk247628	0	11522620	A	G
V	gk247629	0	11522635	A	G
V	gk478609	0	11522845	A	G
V	gk788111	0	11522856	T	C
V	gk366888	0	11522916	A	G
V	gk464280	0	11523016	A	G
V	gk794910	0	11523019	A	G
V	gk699614	0	11523078	A	G
V	gk437118	0	11523130	T	C
V	gk466766	0	11523221	A	G
V	gk704900	0	11523396	T	C
V	gk807720	0	11523529	A	G
V	gk649953	0	11523581	A	G
V	gk722329	0	11523582	A	G
V	gk682779	0	11523796	A	G
V	gk636899	0	11523897	T	C
V	gk338128	0	11524208	T	C
V	gk247630	0	11524235	T	C
V	gk744942	0	11524335	A	G
V	gk247631	0	11524434	A	G
V	gk674037	0	11524437	T	C
V	gk412525	0	11524471	G	A
V	gk504974	0	11524876	G	T
V	gk387270	0	11524918	T	C
V	gk557324	0	11525132	T	C
V	gk247632	0	11525174	A	G
V	gk337214	0	11525241	T	C
V	gk708408	0	11525487	T	C
V	gk889163	0	11525556	C	A
V	gk565817	0	11525654	T	C
V	gk930013	0	11525655	T	C
V	gk610503	0	11525883	T	C
V	gk833033	0	11525994	A	G
V	gk424854	0	11526140	T	C
V	gk247633	0	11526191	T	C
V	gk441212	0	11526537	C	T
V	gk612609	0	11526602	T	A
V	gk646838	0	11526634	T	C
V	gk802681	0	11526664	T	C
V	gk824452	0	11526779	T	C
V	gk597543	0	11527186	C	A
V	gk311752	0	11527347	G	T
V	gk247634	0	11527468	A	G
V	gk468383	0	11527477	T	A
V	gk403646	0	11527501	A	T
V	gk711833	0	11527627	T	C
V	gk422851	0	11528498	T	C
V	gk660588	0	11528566	A	G
V	gk368934	0	11528897	A	G
V	gk531827	0	11528902	A	G
V	gk247635	0	11528994	A	G
V	gk530334	0	11529025	A	G
V	gk609878	0	11529032	A	G
V	gk535234	0	11529066	A	G
V	gk412211	0	11529506	A	G
V	gk815022	0	11529533	C	T
V	gk815023	0	11529536	T	C
V	gk376950	0	11529598	T	C
V	gk247636	0	11529928	T	A
V	gk660088	0	11530092	T	C
V	gk411047	0	11530099	T	C
V	gk247637	0	11530388	A	G
V	gk247638	0	11530435	A	G
V	gk611937	0	11530445	T	C
V	gk546224	0	11530590	A	G
V	gk453970	0	11530652	T	C
V	gk841128	0	11530866	A	G
V	gk829693	0	11531047	T	C
V	gk362027	0	11531127	T	C
V	gk822317	0	11531205	T	A
V	gk705541	0	11531309	T	C
V	gk658873	0	11531314	T	C
V	gk850734	0	11531343	A	T
V	gk359271	0	11531481	T	C
V	gk753267	0	11531523	C	T
V	gk847979	0	11531672	T	A
V	gk838945	0	11532192	T	C
V	gk470917	0	11532223	A	G
V	gk617949	0	11532345	A	G
V	gk811795	0	11532353	A	G
V	gk724972	0	11532556	A	G
V	gk760234	0	11532607	T	C
V	gk416375	0	11532667	A	T
V	gk247639	0	11532780	T	C
V	gk926020	0	11532867	A	G
V	gk716055	0	11533061	A	G
V	gk247640	0	11533088	T	C
V	gk247641	0	11533218	A	G
V	gk613263	0	11533292	G	A
V	gk675966	0	11533510	A	T
V	gk247642	0	11533905	G	T
V	gk338572	0	11535310	T	C
V	gk535235	0	11535328	A	G
V	gk919314	0	11535436	T	C
V	gk480668	0	11535482	T	C
V	gk880327	0	11535735	A	G
V	gk954458	0	11535773	T	C
V	gk247643	0	11536015	T	C
V	gk626245	0	11536090	A	G
V	gk446152	0	11536121	G	A
V	gk247644	0	11536270	T	C
V	gk247645	0	11536507	A	G
V	gk498682	0	11536545	A	G
V	gk468384	0	11536654	T	C
V	gk247646	0	11536791	T	C
V	gk247647	0	11537359	T	C
V	gk410077	0	11537550	T	A
V	gk733190	0	11537560	T	C
V	gk402153	0	11537647	T	C
V	gk432738	0	11537665	C	A
V	gk495565	0	11537796	T	C
V	gk247648	0	11537888	T	C
V	gk368565	0	11537978	A	G
V	gk527310	0	11537989	T	C
V	gk501739	0	11538006	G	A
V	gk527311	0	11538047	T	C
V	gk247649	0	11538052	A	G
V	gk402154	0	11538056	T	A
V	gk393446	0	11538353	T	C
V	gk247650	0	11538447	T	C
V	gk617461	0	11538652	T	C
V	gk432739	0	11538677	T	C
V	gk247651	0	11538962	T	C
V	gk887380	0	11539058	A	G
V	gk247652	0	11539180	T	C
V	gk318309	0	11539208	T	C
V	gk904240	0	11539341	T	C
V	gk247653	0	11539368	T	C
V	gk496718	0	11539524	T	C
V	gk862877	0	11539701	A	G
V	gk935718	0	11539705	T	C
V	gk712827	0	11539808	T	C
V	gk247654	0	11539850	T	C
V	gk498286	0	11540055	T	C
V	gk247655	0	11540181	T	C
V	gk348611	0	11540318	A	G
V	gk678702	0	11540350	A	G
V	gk930014	0	11540425	T	C
V	gk859653	0	11540495	T	C
V	gk837154	0	11540500	A	G
V	gk891889	0	11540883	A	G
V	gk609879	0	11540969	T	A
V	gk613964	0	11541386	A	G
V	gk247656	0	11541404	T	C
V	gk247657	0	11541419	A	G
V	gk247658	0	11541750	T	C
V	gk787444	0	11541786	A	T
V	gk247659	0	11542004	T	C
V	gk434780	0	11542013	A	G
V	gk392506	0	11542216	T	C
V	gk247660	0	11542302	T	A
V	gk247661	0	11542352	A	G
V	gk350266	0	11542417	A	G
V	gk247663	0	11542641	T	C
V	gk379090	0	11542662	A	G
V	gk911941	0	11542698	T	A
V	gk948973	0	11542844	T	TCGCGCGACCATCATGGCTCAA
V	gk394980	0	11542848	A	G
V	gk247665	0	11543345	A	G
V	gk247666	0	11543457	A	G
V	gk247667	0	11543467	T	A
V	gk675427	0	11543472	G	A
V	gk641508	0	11543552	T	C
V	gk786242	0	11543576	T	C
V	gk247668	0	11543671	T	C
V	gk928641	0	11543675	T	C
V	gk693145	0	11543744	A	T
V	gk627831	0	11543828	T	C
V	gk649356	0	11543897	A	G
V	gk649357	0	11543958	T	C
V	gk663934	0	11544063	A	G
V	gk799410	0	11544073	A	G
V	gk683616	0	11544097	A	T
V	gk737368	0	11544422	T	C
V	gk876940	0	11544424	T	C
V	gk247669	0	11544750	T	A
V	gk459544	0	11544757	A	G
V	gk791998	0	11544959	T	C
V	gk948974	0	11545097	C	CT
V	gk818864	0	11545174	T	A
V	gk750855	0	11545447	A	G
V	gk838946	0	11545502	T	C
V	gk753268	0	11545548	C	T
V	gk430762	0	11545750	G	A
V	gk719904	0	11545908	C	A
V	gk442599	0	11545968	A	G
V	gk684927	0	11545973	A	G
V	gk835943	0	11546200	A	G
V	gk520593	0	11546288	T	C
V	gk862878	0	11546335	C	T
V	gk478150	0	11546339	T	C
V	gk247670	0	11546425	A	G
V	gk247671	0	11546445	G	A
V	gk823451	0	11546589	A	G
V	gk492832	0	11546728	G	A
V	gk526065	0	11546774	T	C
V	gk383755	0	11547009	T	C
V	gk702959	0	11547043	G	T
V	gk459545	0	11547566	A	G
V	gk558429	0	11548022	T	C
V	gk247672	0	11548029	T	C
V	gk828015	0	11548067	T	C
V	gk348820	0	11548247	A	G
V	gk247673	0	11548261	T	C
V	gk601542	0	11548274	A	G
V	gk343695	0	11548279	T	A
V	gk751575	0	11548316	T	C
V	gk247674	0	11548337	G	A
V	gk247675	0	11548357	T	A
V	gk247676	0	11548478	T	A
V	gk611938	0	11548564	T	C
V	gk856525	0	11548607	A	T
V	gk247677	0	11548728	T	C
V	gk348198	0	11548834	A	G
V	gk840256	0	11548918	T	C
V	gk539682	0	11548945	T	A
V	gk508169	0	11549228	T	C
V	gk557856	0	11549324	A	G
V	gk247678	0	11549394	A	G
V	gk885560	0	11549405	A	G
V	gk476768	0	11549816	A	G
V	gk247679	0	11549833	A	G
V	gk438938	0	11550128	C	T
V	gk650557	0	11550306	T	C
V	gk448173	0	11550502	T	A
V	gk448174	0	11550509	C	G
V	gk340699	0	11550737	T	C
V	gk805367	0	11550761	C	T
V	gk247680	0	11550834	A	G
V	gk247681	0	11550892	T	C
V	gk247682	0	11550909	A	G
V	gk247683	0	11550913	T	C
V	gk365478	0	11550994	T	C
V	gk247684	0	11551040	A	G
V	gk247685	0	11551126	G	A
V	gk621518	0	11551194	A	G
V	gk683617	0	11551254	T	C
V	gk387602	0	11551262	A	G
V	gk794911	0	11551371	A	G
V	gk538282	0	11551375	T	C
V	gk247686	0	11551431	A	T
V	gk600046	0	11551441	T	C
V	gk247687	0	11551546	A	G
V	gk690104	0	11551675	A	G
V	gk604442	0	11551871	G	A
V	gk885057	0	11551903	C	A
V	gk247688	0	11552093	A	G
V	gk247689	0	11552212	A	T
V	gk356073	0	11552264	A	G
V	gk904241	0	11552398	T	C
V	gk247690	0	11552424	A	G
V	gk461103	0	11552462	T	C
V	gk247691	0	11552727	T	A
V	gk247692	0	11552770	A	G
V	gk552904	0	11552808	T	C
V	gk697240	0	11552836	T	C
V	gk247693	0	11552883	A	G
V	gk655038	0	11553156	C	T
V	gk682278	0	11553291	A	G
V	gk721699	0	11553304	T	C
V	gk382114	0	11553858	A	G
V	gk247694	0	11553973	T	C
V	gk887884	0	11553979	T	C
V	gk881550	0	11554050	A	T
V	gk247695	0	11554200	T	C
V	gk887885	0	11554236	A	G
V	gk247696	0	11554323	G	A
V	gk543959	0	11554355	T	C
V	gk597910	0	11554559	G	A
V	gk554337	0	11554707	T	C
V	gk402942	0	11554733	A	G
V	gk546791	0	11554789	A	G
V	gk247697	0	11554828	T	A
V	gk247698	0	11555220	T	C
V	gk247699	0	11555450	T	C
V	gk471413	0	11555451	T	C
V	gk247700	0	11555570	A	G
V	gk471414	0	11555592	G	A
V	gk247701	0	11555635	T	C
V	gk759364	0	11555643	T	C
V	gk877716	0	11555690	A	G
V	gk383400	0	11556122	A	G
V	gk925487	0	11556125	A	G
V	gk803306	0	11556180	A	G
V	gk652853	0	11556268	T	C
V	gk821853	0	11556280	A	G
V	gk812302	0	11556376	T	C
V	gk588254	0	11556494	A	G
V	gk247702	0	11556593	A	G
V	gk724973	0	11556684	A	G
V	gk247703	0	11556686	A	G
V	gk553434	0	11556712	T	C
V	gk247704	0	11556713	T	C
V	gk578570	0	11556809	G	T
V	gk923896	0	11556924	A	G
V	gk471913	0	11556929	A	G
V	gk885058	0	11557018	A	G
V	gk247705	0	11557228	C	T
V	gk247706	0	11557276	T	A
V	gk467293	0	11557379	G	T
V	gk247707	0	11557466	A	G
V	gk247708	0	11557503	C	A
V	gk327633	0	11557672	T	C
V	gk247709	0	11557724	T	C
V	gk360717	0	11557773	G	A
V	gk674038	0	11557932	T	C
V	gk698830	0	11558046	T	C
V	gk622600	0	11558150	A	G
V	gk558921	0	11558198	A	G
V	gk680024	0	11558339	C	T
V	gk484612	0	11558552	T	A
V	gk423064	0	11558578	T	G
V	gk314544	0	11558582	C	T
V	gk356961	0	11558685	A	G
V	gk247710	0	11558728	T	C
V	gk247711	0	11558729	A	C
V	gk637829	0	11558781	C	T
V	gk478151	0	11558893	G	T
V	gk247712	0	11558943	A	G
V	gk247713	0	11559134	T	C
V	gk597544	0	11559138	A	T
V	gk488862	0	11559298	C	T
V	gk898807	0	11559335	T	C
V	gk667272	0	11559405	T	A
V	gk320116	0	11559471	A	G
V	gk626246	0	11559527	A	G
V	gk606582	0	11559533	A	G
V	gk709059	0	11559620	A	G
V	gk247714	0	11559625	A	G
V	gk623063	0	11559979	G	T
V	gk247715	0	11560258	A	T
V	gk668495	0	11560333	T	C
V	gk383756	0	11560504	T	C
V	gk912440	0	11560534	T	C
V	gk247716	0	11560585	T	C
V	gk312211	0	11560640	A	G
V	gk247717	0	11561248	T	C
V	gk538283	0	11561304	T	C
V	gk247718	0	11561715	C	T
V	gk684083	0	11561899	T	C
V	gk732489	0	11562216	C	T
V	gk908750	0	11562296	T	C
V	gk648759	0	11562465	C	T
V	gk499621	0	11562613	A	T
V	gk471914	0	11562663	A	G
V	gk644424	0	11562681	T	C
V	gk571002	0	11562686	A	G
V	gk383401	0	11562807	A	G
V	gk247719	0	11563026	A	G
V	gk617950	0	11563108	A	G
V	gk247720	0	11563156	T	C
V	gk247721	0	11563511	T	C
V	gk374245	0	11563615	T	C
V	gk481625	0	11563685	A	G
V	gk466290	0	11564027	A	G
V	gk247722	0	11564341	T	C
V	gk410657	0	11564444	G	A
V	gk247723	0	11564769	A	G
V	gk800286	0	11564799	T	C
V	gk247724	0	11564928	A	G
V	gk247725	0	11564989	T	C
V	gk247726	0	11565085	T	C
V	gk247727	0	11565220	A	G
V	gk247728	0	11565282	A	G
V	gk538284	0	11565290	T	C
V	gk707851	0	11565333	T	C
V	gk583988	0	11565763	G	T
V	gk900097	0	11565829	C	T
V	gk403647	0	11566007	T	C
V	gk470485	0	11566377	T	C
V	gk247729	0	11566445	T	A
V	gk373350	0	11566449	A	G
V	gk247730	0	11566461	T	C
V	gk455063	0	11566487	A	G
V	gk584632	0	11566497	T	C
V	gk247731	0	11566756	T	C
V	gk247732	0	11566817	A	G
V	gk398400	0	11567308	T	C
V	gk840257	0	11567635	A	T
V	gk247733	0	11567767	T	C
V	gk463639	0	11567925	A	G
V	gk764141	0	11567943	A	G
V	gk565349	0	11568000	C	T
V	gk247734	0	11568005	A	G
V	gk526066	0	11568095	T	C
V	gk247735	0	11568177	A	G
V	gk680647	0	11568208	G	T
V	gk372564	0	11568385	A	G
V	gk324182	0	11568530	A	G
V	gk685249	0	11568602	T	A
V	gk399418	0	11568612	A	T
V	gk247736	0	11568715	T	C
V	gk541902	0	11568847	T	A
V	gk611202	0	11569065	T	C
V	gk798789	0	11569119	C	A
V	gk547690	0	11569171	A	G
V	gk739170	0	11569299	T	C
V	gk882107	0	11569357	A	G
V	gk789258	0	11569358	C	T
V	gk579113	0	11569444	T	C
V	gk603093	0	11569506	A	T
V	gk667850	0	11569530	C	T
V	gk349965	0	11569633	A	G
V	gk769614	0	11569726	A	G
V	gk247737	0	11569764	T	C
V	gk363658	0	11570003	A	G
V	gk739171	0	11570082	T	C
V	gk338943	0	11570100	T	C
V	gk786810	0	11570321	T	G
V	gk247738	0	11570448	A	G
V	gk529860	0	11570535	T	A
V	gk529861	0	11570585	T	G
V	gk788112	0	11570732	T	C
V	gk898808	0	11570796	T	C
V	gk247739	0	11571062	A	T
V	gk247740	0	11571178	T	C
V	gk399877	0	11571415	A	G
V	gk884053	0	11572033	T	C
V	gk702060	0	11572201	A	G
V	gk772123	0	11572230	A	G
V	gk247741	0	11572269	A	G
V	gk526067	0	11572581	T	C
V	gk684084	0	11572607	T	C
V	gk565818	0	11572641	C	T
V	gk522481	0	11572668	T	C
V	gk922594	0	11572735	C	T
V	gk924485	0	11572789	T	C
V	gk629898	0	11573023	T	C
V	gk855587	0	11573049	G	A
V	gk884054	0	11573086	T	C
V	gk615770	0	11573211	A	G
V	gk776618	0	11573433	T	C
V	gk879887	0	11573557	T	C
V	gk427861	0	11573592	C	T
V	gk247742	0	11574080	A	G
V	gk948976	0	11574186	T	TA
V	gk350529	0	11574239	T	C
V	gk406048	0	11574327	T	A
V	gk948977	0	11574655	G	GT
V	gk486430	0	11574695	T	A
V	gk811017	0	11574715	T	C
V	gk902244	0	11574982	A	G
V	gk368566	0	11574994	A	G
V	gk634442	0	11575006	C	T
V	gk613965	0	11575047	A	T
V	gk827588	0	11575140	G	T
V	gk915883	0	11575474	A	G
V	gk677711	0	11575549	A	G
V	gk247743	0	11575642	C	A
V	gk751576	0	11575706	A	T
V	gk472350	0	11575712	T	C
V	gk900683	0	11575838	T	C
V	gk247744	0	11575856	T	C
V	gk247745	0	11576372	T	C
V	gk710065	0	11576421	G	A
V	gk434238	0	11576514	G	A
V	gk247746	0	11576572	A	T
V	gk901335	0	11576623	T	C
V	gk534380	0	11576689	A	G
V	gk758214	0	11576731	T	C
V	gk314431	0	11576793	T	C
V	gk491117	0	11576820	C	T
V	gk707852	0	11577525	T	C
V	gk566604	0	11577540	T	A
V	gk247747	0	11577572	T	A
V	gk247748	0	11577624	T	C
V	gk751577	0	11577638	T	C
V	gk409096	0	11577796	T	A
V	gk505624	0	11577821	A	G
V	gk811796	0	11577956	A	G
V	gk720840	0	11578153	T	C
V	gk381851	0	11578353	A	G
V	gk607259	0	11578388	T	C
V	gk429444	0	11578565	G	A
V	gk352921	0	11578723	G	A
V	gk247749	0	11578793	T	C
V	gk247750	0	11578809	T	A
V	gk247751	0	11578858	A	G
V	gk528371	0	11578920	A	G
V	gk247752	0	11578972	T	C
V	gk704525	0	11578978	A	T
V	gk837704	0	11579089	T	C
V	gk684085	0	11579481	T	C
V	gk452457	0	11579579	G	A
V	gk247753	0	11579818	T	C
V	gk492833	0	11579858	A	G
V	gk646839	0	11580048	T	C
V	gk570633	0	11580260	A	T
V	gk247754	0	11580283	A	G
V	gk719328	0	11580308	T	C
V	gk247755	0	11580573	A	G
V	gk721700	0	11580641	T	C
V	gk812638	0	11580873	G	T
V	gk690501	0	11580997	A	G
V	gk757038	0	11581108	T	A
V	gk322413	0	11581125	T	C
V	gk915884	0	11581165	A	G
V	gk758215	0	11581465	T	C
V	gk247756	0	11581740	A	G
V	gk569033	0	11581768	T	C
V	gk494236	0	11581858	C	A
V	gk690978	0	11581859	A	G
V	gk247757	0	11581878	A	G
V	gk247758	0	11581932	T	C
V	gk247759	0	11581993	A	G
V	gk362444	0	11582078	A	G
V	gk719905	0	11582170	T	C
V	gk711834	0	11582525	A	C
V	gk760785	0	11582547	A	G
V	gk379428	0	11582726	T	C
V	gk247760	0	11583085	A	G
V	gk425905	0	11583240	G	A
V	gk663274	0	11583357	A	G
V	gk948978	0	11583706	CT	C
V	gk318822	0	11584185	A	G
V	gk427862	0	11584645	G	C
V	gk761673	0	11584894	A	G
V	gk562604	0	11584945	A	G
V	gk816424	0	11585236	T	C
V	gk752253	0	11585289	A	G
V	gk247761	0	11585417	T	C
V	gk368935	0	11585446	A	G
V	gk850735	0	11585475	G	A
V	gk918614	0	11585501	A	G
V	gk247762	0	11586107	A	G
V	gk815024	0	11586113	T	C
V	gk814220	0	11586252	T	C
V	gk421978	0	11586462	T	C
V	gk393447	0	11586523	T	C
V	gk398019	0	11586696	T	C
V	gk698831	0	11586717	T	A
V	gk636470	0	11586796	T	C
V	gk841863	0	11587102	G	A
V	gk685250	0	11587223	T	C
V	gk670929	0	11587651	A	G
V	gk733833	0	11587654	T	C
V	gk908172	0	11587673	A	G
V	gk247763	0	11587905	A	G
V	gk791003	0	11587932	T	C
V	gk460600	0	11587947	T	C
V	gk930015	0	11588087	T	C
V	gk918615	0	11588241	A	T
V	gk382691	0	11588294	T	C
V	gk333954	0	11588460	G	A
V	gk938193	0	11588470	T	C
V	gk502300	0	11588479	T	C
V	gk610504	0	11588632	T	C
V	gk580823	0	11588696	C	T
V	gk247764	0	11588829	A	G
V	gk700347	0	11588852	A	G
V	gk784891	0	11588947	G	T
V	gk513350	0	11588952	A	G
V	gk883469	0	11589015	T	C
V	gk608820	0	11589052	A	T
V	gk247765	0	11589272	T	C
V	gk711340	0	11589372	A	G
V	gk247766	0	11589477	G	A
V	gk321316	0	11589722	A	G
V	gk247767	0	11589760	A	G
V	gk416696	0	11590047	T	A
V	gk802322	0	11590128	A	G
V	gk570634	0	11590367	A	T
V	gk247768	0	11590439	A	G
V	gk247769	0	11590529	T	C
V	gk789259	0	11590563	A	G
V	gk542674	0	11590566	T	C
V	gk247770	0	11590628	A	G
V	gk247771	0	11590673	T	C
V	gk247772	0	11590816	T	C
V	gk543960	0	11591034	T	C
V	gk567418	0	11591208	G	A
V	gk904242	0	11591251	T	C
V	gk499622	0	11591314	A	G
V	gk404858	0	11591384	G	A
V	gk546792	0	11591731	T	A
V	gk788631	0	11591782	T	C
V	gk806675	0	11591784	T	C
V	gk503967	0	11591806	A	T
V	gk836545	0	11591820	A	G
V	gk458729	0	11591837	T	C
V	gk523019	0	11591899	T	C
V	gk689799	0	11592070	A	G
V	gk898367	0	11592119	A	G
V	gk719906	0	11592326	C	T
V	gk429819	0	11592357	C	T
V	gk500355	0	11592472	T	C
V	gk827589	0	11592857	T	C
V	gk571587	0	11592956	T	A
V	gk548346	0	11593139	T	C
V	gk873645	0	11593153	A	G
V	gk803307	0	11593165	A	G
V	gk247773	0	11593200	T	C
V	gk535236	0	11593471	A	G
V	gk883050	0	11593588	A	T
V	gk502301	0	11593968	T	C
V	gk539683	0	11593984	T	A
V	gk247774	0	11593985	A	G
V	gk435833	0	11594381	C	A
V	gk435834	0	11594382	C	T
V	gk247775	0	11594554	A	G
V	gk247776	0	11594578	A	G
V	gk247777	0	11594635	A	G
V	gk908173	0	11594646	A	G
V	gk434239	0	11594772	A	G
V	gk712828	0	11594776	T	C
V	gk370321	0	11594779	C	T
V	gk247778	0	11594818	A	G
V	gk247779	0	11594825	A	G
V	gk846797	0	11594872	A	T
V	gk788113	0	11594888	T	C
V	gk247780	0	11595186	T	C
V	gk247781	0	11595262	A	G
V	gk388802	0	11595285	A	G
V	gk715505	0	11595330	G	A
V	gk700348	0	11595421	C	T
V	gk796272	0	11595440	T	C
V	gk672080	0	11595495	A	T
V	gk247782	0	11595635	T	C
V	gk652056	0	11595758	A	G
V	gk625435	0	11596046	T	C
V	gk247783	0	11596218	T	C
V	gk455064	0	11596483	A	G
V	gk519065	0	11596588	T	C
V	gk626247	0	11596854	A	G
V	gk332705	0	11596932	T	C
V	gk520594	0	11597029	T	C
V	gk630748	0	11597031	A	G
V	gk480669	0	11597210	A	G
V	gk453971	0	11597257	G	A
V	gk595259	0	11597388	T	C
V	gk867553	0	11597408	A	G
V	gk247784	0	11597431	T	C
V	gk589520	0	11597509	A	G
V	gk592835	0	11597547	T	A
V	gk247785	0	11598077	T	A
V	gk247786	0	11598194	C	T
V	gk247787	0	11598297	A	G
V	gk247788	0	11598377	T	A
V	gk247789	0	11598401	C	T
V	gk459546	0	11598439	A	G
V	gk336179	0	11598456	A	G
V	gk687284	0	11598480	T	C
V	gk624423	0	11598638	A	G
V	gk461104	0	11598742	G	T
V	gk687285	0	11598757	C	T
V	gk484613	0	11598770	A	T
V	gk906358	0	11598856	A	G
V	gk247790	0	11599069	T	C
V	gk908174	0	11599123	A	G
V	gk547148	0	11599401	T	C
V	gk247791	0	11599490	G	A
V	gk668496	0	11599572	T	C
V	gk247792	0	11599580	T	C
V	gk721701	0	11599581	T	C
V	gk918616	0	11599583	C	A
V	gk891291	0	11599834	G	T
V	gk841864	0	11600060	A	G
V	gk922595	0	11600076	T	A
V	gk247793	0	11600570	T	C
V	gk247794	0	11600597	T	C
V	gk664341	0	11600912	T	C
V	gk840258	0	11600920	T	C
V	gk712829	0	11600921	T	C
V	gk758216	0	11601004	G	A
V	gk592836	0	11601013	C	T
V	gk247795	0	11601056	T	C
V	gk857620	0	11601238	G	C
V	gk247796	0	11601303	A	G
V	gk359898	0	11601347	T	A
V	gk787445	0	11601458	T	C
V	gk325959	0	11601483	T	C
V	gk247797	0	11601533	A	G
V	gk553435	0	11601710	T	C
V	gk247798	0	11601875	T	C
V	gk247799	0	11601888	T	C
V	gk760786	0	11602079	A	T
V	gk521259	0	11602372	T	C
V	gk247800	0	11602405	T	C
V	gk528372	0	11602544	A	G
V	gk247801	0	11602580	T	C
V	gk516479	0	11602923	T	C
V	gk247802	0	11603332	A	G
V	gk776619	0	11603341	T	A
V	gk890723	0	11603426	A	G
V	gk415769	0	11603435	G	A
V	gk247803	0	11603514	A	G
V	gk620255	0	11603857	A	G
V	gk433598	0	11603965	T	C
V	gk915301	0	11604079	T	C
V	gk702061	0	11604270	A	G
V	gk613966	0	11604304	A	G
V	gk445708	0	11604407	T	A
V	gk509837	0	11604680	C	T
V	gk917952	0	11605127	T	C
V	gk928642	0	11605154	T	C
V	gk836546	0	11605286	T	C
V	gk559332	0	11605407	A	G
V	gk247804	0	11605410	T	A
V	gk708409	0	11605411	T	C
V	gk490251	0	11605506	T	C
V	gk674039	0	11605622	G	A
V	gk385178	0	11605700	T	C
V	gk247805	0	11605728	T	C
V	gk632935	0	11605935	G	A
V	gk312661	0	11606149	T	C
V	gk337215	0	11606542	T	C
V	gk462460	0	11606760	G	A
V	gk948979	0	11606773	T	TA
V	gk806676	0	11606856	A	G
V	gk510391	0	11606859	A	G
V	gk247806	0	11607800	T	C
V	gk591854	0	11607818	T	C
V	gk545524	0	11607839	T	C
V	gk778279	0	11607851	T	C
V	gk633569	0	11607884	A	G
V	gk621087	0	11608194	G	T
V	gk745499	0	11608337	C	T
V	gk914356	0	11608396	T	C
V	gk948980	0	11608472	C	CACAAAGCTCAGTTACAGCATGATCCCCCACAATT
V	gk247807	0	11608568	T	C
V	gk336714	0	11609050	A	G
V	gk523020	0	11609120	T	C
V	gk247808	0	11609270	C	T
V	gk758217	0	11609294	T	C
V	gk892418	0	11609355	G	T
V	gk543961	0	11609628	T	C
V	gk722330	0	11609648	C	T
V	gk495566	0	11609708	T	C
V	gk869199	0	11609755	C	A
V	gk247809	0	11609819	T	C
V	gk471915	0	11610057	A	T
V	gk247810	0	11610286	C	T
V	gk247811	0	11610488	T	C
V	gk719907	0	11610533	C	T
V	gk741784	0	11610676	A	G
V	gk551782	0	11610921	T	C
V	gk481155	0	11611133	T	C
V	gk247812	0	11611137	A	G
V	gk612610	0	11611165	A	G
V	gk247813	0	11611189	A	G
V	gk481626	0	11611284	A	G
V	gk892938	0	11611314	T	C
V	gk418360	0	11611625	G	T
V	gk818865	0	11611659	T	C
V	gk371262	0	11611661	T	C
V	gk896899	0	11611844	C	T
V	gk247814	0	11611847	A	G
V	gk247815	0	11611907	T	C
V	gk484614	0	11612069	A	T
V	gk896900	0	11612218	A	G
V	gk247816	0	11612269	T	C
V	gk247817	0	11612347	A	G
V	gk247818	0	11612422	T	C
V	gk247819	0	11612541	T	C
V	gk819614	0	11612629	A	T
V	gk247820	0	11612737	A	G
V	gk700349	0	11612748	T	G
V	gk371263	0	11613253	A	T
V	gk247821	0	11613418	A	G
V	gk247822	0	11613634	A	G
V	gk247823	0	11613641	A	G
V	gk627832	0	11613832	T	C
V	gk453972	0	11613936	T	C
V	gk247824	0	11614137	A	G
V	gk416697	0	11614206	T	C
V	gk247825	0	11614247	T	C
V	gk247826	0	11614733	A	T
V	gk247827	0	11614800	T	C
V	gk851755	0	11614946	A	G
V	gk350267	0	11615128	G	A
V	gk247828	0	11615177	T	C
V	gk751578	0	11615185	T	C
V	gk552307	0	11615423	A	T
V	gk247829	0	11615530	A	G
V	gk656312	0	11615594	T	C
V	gk778280	0	11615635	T	C
V	gk547149	0	11615802	T	C
V	gk247830	0	11615819	T	C
V	gk247831	0	11615849	T	C
V	gk758218	0	11615855	T	C
V	gk247832	0	11615929	T	C
V	gk471916	0	11616039	A	G
V	gk681821	0	11616113	T	C
V	gk524811	0	11616182	T	C
V	gk381333	0	11616185	T	C
V	gk507578	0	11616266	G	A
V	gk518398	0	11616272	T	C
V	gk903830	0	11616347	A	G
V	gk600798	0	11616501	A	G
V	gk247833	0	11616649	A	G
V	gk395998	0	11616650	T	C
V	gk247834	0	11616953	A	T
V	gk247835	0	11616961	T	C
V	gk549891	0	11617116	T	A
V	gk708410	0	11617184	T	C
V	gk412760	0	11617458	A	T
V	gk247836	0	11617598	T	C
V	gk338129	0	11617700	T	C
V	gk493281	0	11618146	C	T
V	gk332706	0	11618320	T	C
V	gk247837	0	11618363	A	G
V	gk851175	0	11618368	C	A
V	gk556798	0	11618397	T	A
V	gk798790	0	11618485	T	C
V	gk798791	0	11618691	T	C
V	gk485271	0	11618750	G	T
V	gk772124	0	11618805	A	C
V	gk772125	0	11618808	T	A
V	gk772126	0	11618937	A	G
V	gk608821	0	11618961	G	T
V	gk622048	0	11618974	T	A
V	gk427523	0	11618988	A	G
V	gk622049	0	11618989	T	A
V	gk431972	0	11619068	T	A
V	gk323458	0	11619215	A	G
V	gk699615	0	11619286	A	G
V	gk801629	0	11619405	C	A
V	gk372768	0	11619495	A	T
V	gk817038	0	11619549	T	C
V	gk354979	0	11619675	T	C
V	gk862162	0	11619726	T	A
V	gk925021	0	11619826	C	T
V	gk247838	0	11619856	A	G
V	gk834039	0	11619947	T	C
V	gk247839	0	11620295	A	G
V	gk424081	0	11620460	T	A
V	gk247840	0	11620924	A	G
V	gk846798	0	11621198	A	G
V	gk371597	0	11621319	T	C
V	gk920439	0	11621354	A	G
V	gk890724	0	11622012	A	G
V	gk890725	0	11622051	A	G
V	gk247841	0	11622177	G	A
V	gk316459	0	11622205	A	G
V	gk919315	0	11622372	T	C
V	gk247842	0	11622675	T	C
V	gk247843	0	11622883	A	G
V	gk774133	0	11623095	G	A
V	gk914357	0	11623148	T	C
V	gk502302	0	11623395	T	C
V	gk702062	0	11623418	A	G
V	gk706606	0	11623426	A	G
V	gk328840	0	11623724	T	C
V	gk801630	0	11624227	A	G
V	gk478610	0	11624281	A	G
V	gk400429	0	11624435	T	A
V	gk544700	0	11624544	G	A
V	gk905689	0	11624567	G	A
V	gk406296	0	11624872	C	T
V	gk959655	0	11624903	T	A
V	gk247844	0	11624998	A	G
V	gk533674	0	11625290	A	G
V	gk247845	0	11625339	T	C
V	gk400430	0	11625789	A	G
V	gk420855	0	11625803	C	T
V	gk652057	0	11626044	A	G
V	gk247846	0	11626056	A	G
V	gk524145	0	11626182	A	G
V	gk247847	0	11626291	A	G
V	gk723784	0	11626302	T	C
V	gk333392	0	11626398	T	C
V	gk247848	0	11626439	C	T
V	gk680025	0	11626558	A	G
V	gk501740	0	11626628	T	C
V	gk544701	0	11626662	T	C
V	gk697765	0	11627165	T	A
V	gk247849	0	11627336	A	T
V	gk897442	0	11627384	T	C
V	gk357981	0	11627517	A	G
V	gk247850	0	11627540	A	G
V	gk247851	0	11627980	T	G
V	gk410658	0	11628156	G	A
V	gk648760	0	11628171	A	G
V	gk654513	0	11628190	A	G
V	gk667851	0	11628319	T	C
V	gk349147	0	11628439	A	G
V	gk247852	0	11628484	A	G
V	gk918617	0	11628496	A	G
V	gk247853	0	11628806	T	A
V	gk427313	0	11628984	G	A
V	gk730403	0	11629069	G	T
V	gk909831	0	11629238	A	C
V	gk247854	0	11629262	C	A
V	gk247855	0	11629440	A	G
V	gk357982	0	11629448	A	G
V	gk510392	0	11629475	A	G
V	gk247856	0	11629612	A	G
V	gk935719	0	11629717	T	C
V	gk601543	0	11629808	A	G
V	gk785629	0	11630458	G	A
V	gk776620	0	11630647	T	C
V	gk698277	0	11630896	G	A
V	gk865589	0	11630919	T	C
V	gk247857	0	11630965	A	G
V	gk693146	0	11631171	A	G
V	gk343696	0	11631215	T	C
V	gk247858	0	11631227	T	C
V	gk247859	0	11631265	T	C
V	gk872678	0	11631291	G	T
V	gk360718	0	11631319	T	C
V	gk359272	0	11631954	T	C
V	gk653399	0	11631991	T	C
V	gk471415	0	11632069	T	A
V	gk472351	0	11632079	A	G
V	gk414293	0	11632137	A	G
V	gk247860	0	11632194	A	G
V	gk247861	0	11632209	T	C
V	gk630749	0	11632340	A	G
V	gk646345	0	11632608	A	G
V	gk867554	0	11632612	T	A
V	gk247862	0	11632639	T	C
V	gk533675	0	11632784	A	G
V	gk512850	0	11632802	A	G
V	gk247863	0	11632810	T	C
V	gk247864	0	11633206	T	C
V	gk917606	0	11633368	A	G
V	gk247865	0	11633401	A	T
V	gk497759	0	11633407	T	C
V	gk247866	0	11633429	A	G
V	gk812303	0	11633454	T	C
V	gk802323	0	11633526	A	G
V	gk453186	0	11633697	A	G
V	gk580199	0	11633719	T	C
V	gk786811	0	11633822	T	C
V	gk470486	0	11633827	T	C
V	gk628409	0	11634057	A	G
V	gk885561	0	11634149	A	G
V	gk449141	0	11634288	T	C
V	gk525399	0	11634319	T	C
V	gk794912	0	11634484	T	C
V	gk775518	0	11634671	A	G
V	gk406574	0	11634757	T	A
V	gk602214	0	11634868	T	C
V	gk809891	0	11634965	T	C
V	gk465394	0	11635293	A	G
V	gk440605	0	11635336	G	A
V	gk324183	0	11635658	A	G
V	gk545525	0	11636102	T	C
V	gk447597	0	11636250	T	C
V	gk777241	0	11636310	A	G
V	gk897997	0	11636311	T	C
V	gk247868	0	11636318	A	G
V	gk683618	0	11636435	T	C
V	gk821854	0	11636581	C	T
V	gk530798	0	11636690	A	G
V	gk247869	0	11636758	A	G
V	gk247870	0	11636775	T	C
V	gk796273	0	11636796	C	T
V	gk247871	0	11636965	T	C
V	gk459547	0	11637052	A	G
V	gk821855	0	11637116	A	G
V	gk247872	0	11637228	A	G
V	gk930016	0	11637507	T	C
V	gk247873	0	11637733	A	G
V	gk853079	0	11637986	A	G
V	gk613264	0	11638032	A	T
V	gk247874	0	11638044	A	G
V	gk630750	0	11638222	A	G
V	gk247875	0	11638491	T	C
V	gk567928	0	11638517	T	C
V	gk633570	0	11638621	A	G
V	gk871080	0	11638630	T	C
V	gk247876	0	11638700	A	G
V	gk789751	0	11638732	A	G
V	gk247877	0	11638754	A	G
V	gk247878	0	11639021	T	C
V	gk781878	0	11639065	A	G
V	gk710066	0	11639083	A	G
V	gk247879	0	11639124	A	G
V	gk396257	0	11639170	T	C
V	gk936362	0	11639260	T	C
V	gk247880	0	11639338	A	G
V	gk891890	0	11639454	A	G
V	gk247881	0	11639615	A	G
V	gk709060	0	11639666	C	T
V	gk857621	0	11639725	A	T
V	gk482147	0	11639746	T	C
V	gk890726	0	11639828	A	G
V	gk247882	0	11639896	A	G
V	gk348612	0	11639994	A	G
V	gk658874	0	11640084	T	C
V	gk782620	0	11640179	A	G
V	gk566605	0	11640266	T	A
V	gk768766	0	11640676	A	G
V	gk247883	0	11640700	T	C
V	gk658875	0	11640766	G	A
V	gk658876	0	11640881	A	T
V	gk621088	0	11640925	G	T
V	gk824453	0	11641167	T	C
V	gk948981	0	11641418	ATG	A
V	gk664342	0	11641453	T	C
V	gk507579	0	11641569	T	C
V	gk368567	0	11641584	A	G
V	gk247884	0	11641599	T	C
V	gk598717	0	11641822	T	C
V	gk247885	0	11641871	A	G
V	gk401147	0	11641953	T	C
V	gk469971	0	11642116	C	T
V	gk824454	0	11642191	C	A
V	gk731771	0	11642467	A	G
V	gk562605	0	11642526	A	G
V	gk247886	0	11642658	T	C
V	gk527849	0	11642661	A	G
V	gk460601	0	11642662	T	C
V	gk247887	0	11642729	T	C
V	gk247888	0	11642811	A	G
V	gk801631	0	11642970	A	G
V	gk915885	0	11643313	A	G
V	gk350849	0	11643447	T	C
V	gk691987	0	11643743	A	G
V	gk524812	0	11643917	T	C
V	gk606583	0	11643944	T	C
V	gk378849	0	11644126	A	G
V	gk772127	0	11644153	A	G
V	gk247889	0	11644183	C	T
V	gk678068	0	11644282	A	G
V	gk405522	0	11644295	A	G
V	gk521260	0	11644323	T	C
V	gk831028	0	11644521	G	T
V	gk555823	0	11644684	T	C
V	gk247890	0	11644764	C	A
V	gk683619	0	11644902	T	C
V	gk903249	0	11645053	A	G
V	gk247891	0	11645268	T	C
V	gk247892	0	11645498	A	G
V	gk422276	0	11645535	A	T
V	gk324624	0	11645623	T	C
V	gk247893	0	11645756	A	G
V	gk709568	0	11645795	T	C
V	gk247894	0	11645858	A	G
V	gk689403	0	11645956	A	G
V	gk935720	0	11646245	T	C
V	gk624424	0	11646458	A	G
V	gk247895	0	11646577	A	G
V	gk420609	0	11646597	A	G
V	gk821360	0	11646792	A	G
V	gk663604	0	11647033	A	G
V	gk247896	0	11647052	T	A
V	gk735475	0	11647536	A	G
V	gk469477	0	11647558	G	A
V	gk948982	0	11647619	AC	A
V	gk925022	0	11647793	A	G
V	gk866249	0	11648054	A	G
V	gk247897	0	11648057	T	C
V	gk247898	0	11648068	A	G
V	gk606584	0	11648081	A	G
V	gk782621	0	11648285	A	G
V	gk247899	0	11648490	T	C
V	gk485272	0	11648597	A	T
V	gk247900	0	11648603	T	C
V	gk895243	0	11648687	T	C
V	gk829695	0	11648900	T	C
V	gk247901	0	11648949	C	A
V	gk603629	0	11648951	T	C
V	gk670930	0	11649072	A	G
V	gk570040	0	11649103	A	G
V	gk601544	0	11649150	C	T
V	gk603630	0	11649163	T	C
V	gk909177	0	11649176	A	T
V	gk452458	0	11649588	T	C
V	gk919316	0	11649796	T	C
V	gk441649	0	11649846	A	G
V	gk718089	0	11649909	A	G
V	gk601545	0	11649949	A	G
V	gk737369	0	11650002	T	C
V	gk550222	0	11650181	A	G
V	gk320117	0	11650289	T	C
V	gk663935	0	11650463	A	G
V	gk247902	0	11650478	T	C
V	gk527850	0	11650671	A	G
V	gk882108	0	11650768	A	G
V	gk247903	0	11650884	T	C
V	gk247904	0	11651076	A	G
V	gk247905	0	11651439	A	G
V	gk501186	0	11651551	T	C
V	gk529862	0	11651819	T	C
V	gk447598	0	11651873	T	C
V	gk247906	0	11651969	A	G
V	gk506171	0	11652035	C	T
V	gk247907	0	11652191	T	C
V	gk445515	0	11652234	T	A
V	gk798200	0	11652490	C	T
V	gk572229	0	11652531	T	G
V	gk646346	0	11652578	A	T
V	gk576800	0	11652589	T	C
V	gk377221	0	11652597	T	C
V	gk711835	0	11652731	C	T
V	gk247908	0	11652752	T	C
V	gk247909	0	11652923	T	A
V	gk247910	0	11653098	A	G
V	gk651250	0	11653149	G	A
V	gk620722	0	11653226	A	G
V	gk572943	0	11653397	T	C
V	gk437572	0	11653417	C	A
V	gk812639	0	11653421	A	G
V	gk641073	0	11653466	T	C
V	gk623406	0	11653502	G	A
V	gk375465	0	11653600	T	C
V	gk906359	0	11653840	G	T
V	gk860193	0	11654271	T	A
V	gk491118	0	11654569	A	G
V	gk338944	0	11654620	T	C
V	gk499095	0	11654880	T	A
V	gk402943	0	11655187	A	G
V	gk323657	0	11655194	T	C
V	gk886770	0	11655275	T	C
V	gk247911	0	11655369	C	T
V	gk507089	0	11655447	T	C
V	gk247912	0	11655886	T	C
V	gk247913	0	11656199	A	G
V	gk545526	0	11656473	T	C
V	gk247914	0	11656544	A	G
V	gk862163	0	11656660	A	G
V	gk349322	0	11656723	A	G
V	gk776099	0	11656802	G	A
V	gk743049	0	11657015	A	G
V	gk531180	0	11657023	A	G
V	gk837705	0	11657055	T	C
V	gk504975	0	11657129	A	G
V	gk636471	0	11657281	T	C
V	gk503968	0	11657313	C	T
V	gk438296	0	11657574	A	T
V	gk372769	0	11657626	T	C
V	gk247915	0	11657691	A	G
V	gk247916	0	11657763	A	G
V	gk856526	0	11658432	T	A
V	gk383009	0	11658514	T	C
V	gk594006	0	11658617	T	C
V	gk569034	0	11658656	T	C
V	gk691988	0	11658664	A	T
V	gk721702	0	11658690	T	C
V	gk485701	0	11658807	T	A
V	gk247917	0	11659028	A	G
V	gk635852	0	11659150	A	G
V	gk690105	0	11659204	A	G
V	gk611203	0	11659630	T	C
V	gk419857	0	11659813	A	G
V	gk247918	0	11660068	T	C
V	gk388803	0	11660087	A	G
V	gk681822	0	11660302	T	C
V	gk401829	0	11660511	T	C
V	gk899615	0	11660667	T	C
V	gk855012	0	11660977	A	T
V	gk562606	0	11661044	A	G
V	gk247919	0	11661064	A	T
V	gk571588	0	11661205	A	G
V	gk247920	0	11661671	A	G
V	gk247921	0	11661922	T	C
V	gk247922	0	11661974	A	G
V	gk806677	0	11662378	T	A
V	gk508170	0	11662408	T	C
V	gk559755	0	11662640	T	C
V	gk474376	0	11662732	A	G
V	gk354522	0	11662827	C	T
V	gk318310	0	11663024	T	C
V	gk707372	0	11663151	A	T
V	gk247923	0	11663417	T	C
V	gk390347	0	11663428	T	C
V	gk397005	0	11663710	A	G
V	gk862879	0	11663785	A	G
V	gk247924	0	11663842	A	G
V	gk247925	0	11663850	A	G
V	gk547691	0	11663951	C	T
V	gk915302	0	11664125	A	G
V	gk395614	0	11664164	A	G
V	gk546225	0	11664193	A	G
V	gk247926	0	11664200	A	G
V	gk247927	0	11664532	T	C
V	gk345179	0	11664550	A	G
V	gk313331	0	11664636	A	G
V	gk605861	0	11664675	A	G
V	gk532357	0	11664792	A	G
V	gk247928	0	11665100	A	G
V	gk722973	0	11665317	T	C
V	gk869916	0	11665445	A	G
V	gk890215	0	11665908	T	A
V	gk797766	0	11666232	C	T
V	gk614522	0	11666239	T	C
V	gk398020	0	11666521	T	C
V	gk611204	0	11666590	T	C
V	gk868201	0	11667105	T	C
V	gk664343	0	11667211	T	C
V	gk789752	0	11667453	A	G
V	gk247929	0	11667616	A	G
V	gk543962	0	11668167	A	T
V	gk819615	0	11668227	A	G
V	gk368201	0	11668295	A	G
V	gk901336	0	11668308	A	G
V	gk247930	0	11668711	T	A
V	gk668497	0	11668874	T	C
V	gk690979	0	11668905	A	G
V	gk247931	0	11669051	T	C
V	gk404069	0	11669223	A	G
V	gk247932	0	11669226	A	G
V	gk485702	0	11669370	C	A
V	gk688646	0	11669394	T	A
V	gk247933	0	11669550	T	C
V	gk700350	0	11669653	A	G
V	gk852234	0	11669694	T	C
V	gk247934	0	11669934	T	C
V	gk391220	0	11669946	T	C
V	gk359273	0	11670050	T	C
V	gk247935	0	11670063	A	G
V	gk723785	0	11670265	G	T
V	gk828615	0	11670360	A	G
V	gk857622	0	11670465	C	T
V	gk422852	0	11670509	A	T
V	gk791004	0	11670672	T	C
V	gk857623	0	11670983	A	G
V	gk599422	0	11671222	C	A
V	gk765921	0	11671224	A	G
V	gk406297	0	11671275	A	T
V	gk578571	0	11671300	C	T
V	gk719329	0	11671316	T	C
V	gk706607	0	11671463	A	G
V	gk338130	0	11671618	T	C
V	gk247936	0	11671762	A	G
V	gk561370	0	11671822	T	C
V	gk861777	0	11672250	A	G
V	gk630751	0	11672265	A	G
V	gk698832	0	11672313	T	C
V	gk622601	0	11672393	A	G
V	gk624425	0	11672449	T	A
V	gk247937	0	11672566	A	G
V	gk888286	0	11672783	T	C
V	gk551259	0	11672924	T	C
V	gk395999	0	11673177	T	C
V	gk772637	0	11673293	A	G
V	gk904243	0	11673421	T	C
V	gk502303	0	11673676	T	C
V	gk649954	0	11673687	A	T
V	gk837706	0	11673720	T	C
V	gk247938	0	11673752	T	C
V	gk757039	0	11673826	A	G
V	gk664344	0	11673856	T	C
V	gk382692	0	11674194	T	C
V	gk247939	0	11674542	T	C
V	gk592837	0	11674599	T	C
V	gk371264	0	11674680	T	C
V	gk674040	0	11674748	T	C
V	gk669695	0	11675078	A	G
V	gk585366	0	11675168	A	G
V	gk320118	0	11675256	T	C
V	gk522482	0	11675293	T	C
V	gk711341	0	11675442	A	T
V	gk247940	0	11675467	A	G
V	gk557325	0	11675606	T	C
V	gk948983	0	11675685	AC	A
V	gk550223	0	11675730	A	G
V	gk247941	0	11675844	A	G
V	gk659345	0	11675952	A	G
V	gk247942	0	11675967	A	G
V	gk476769	0	11676184	A	G
V	gk338945	0	11676187	T	C
V	gk624845	0	11676228	T	C
V	gk247943	0	11676300	A	G
V	gk247944	0	11676354	T	C
V	gk820214	0	11676401	T	C
V	gk381852	0	11676585	A	G
V	gk826567	0	11676602	A	G
V	gk247945	0	11676718	T	C
V	gk448931	0	11676796	C	T
V	gk575809	0	11677033	A	G
V	gk510867	0	11677083	A	G
V	gk662934	0	11677146	A	C
V	gk662935	0	11677148	T	C
V	gk434781	0	11677250	C	T
V	gk247946	0	11677345	A	T
V	gk247947	0	11677446	T	A
V	gk611939	0	11677552	C	T
V	gk494849	0	11677560	T	C
V	gk247948	0	11677581	T	C
V	gk421746	0	11677628	A	C
V	gk247949	0	11677643	T	C
V	gk333955	0	11677691	A	G
V	gk957311	0	11677885	T	C
V	gk486431	0	11678015	G	T
V	gk247950	0	11678090	A	G
V	gk247951	0	11678495	T	C
V	gk327166	0	11678507	T	A
V	gk896261	0	11678648	T	C
V	gk776621	0	11678665	C	T
V	gk594613	0	11678775	A	G
V	gk958435	0	11679153	T	C
V	gk247952	0	11679305	T	C
V	gk835944	0	11679411	T	A
V	gk247953	0	11679435	T	C
V	gk496719	0	11679566	T	C
V	gk754551	0	11679588	T	C
V	gk578572	0	11679772	A	T
V	gk928643	0	11680124	T	C
V	gk930017	0	11680137	G	A
V	gk885562	0	11680155	A	G
V	gk895244	0	11680171	T	C
V	gk820215	0	11680226	T	C
V	gk247954	0	11680260	T	C
V	gk463640	0	11680327	A	G
V	gk317786	0	11680365	A	G
V	gk627180	0	11680625	A	G
V	gk247955	0	11680727	A	G
V	gk247956	0	11680765	A	G
V	gk247957	0	11680903	T	C
V	gk247958	0	11680922	A	G
V	gk401830	0	11680978	T	C
V	gk247959	0	11681103	T	C
V	gk336180	0	11681148	A	G
V	gk586134	0	11681230	T	C
V	gk645823	0	11681293	A	T
V	gk604443	0	11681426	C	A
V	gk343697	0	11681441	T	C
V	gk893481	0	11681456	C	T
V	gk655039	0	11681517	A	G
V	gk827036	0	11681691	A	C
V	gk247960	0	11681879	T	C
V	gk326348	0	11682007	A	G
V	gk247961	0	11682119	G	A
V	gk413435	0	11682226	A	G
V	gk247962	0	11682327	A	G
V	gk247963	0	11682425	T	C
V	gk538625	0	11682517	T	C
V	gk811018	0	11682693	T	C
V	gk823977	0	11683028	A	G
V	gk727543	0	11683096	A	G
V	gk821856	0	11683178	A	G
V	gk598718	0	11683299	A	G
V	gk462461	0	11683367	T	C
V	gk247964	0	11683540	T	C
V	gk247965	0	11683648	A	G
V	gk858172	0	11683721	T	A
V	gk750856	0	11683767	G	T
V	gk621089	0	11683854	A	G
V	gk247966	0	11683862	T	G
V	gk903831	0	11683863	A	G
V	gk600799	0	11683884	A	G
V	gk741785	0	11684008	A	G
V	gk841129	0	11684380	C	T
V	gk527851	0	11684522	A	G
V	gk247967	0	11684549	T	C
V	gk247968	0	11684859	A	G
V	gk810411	0	11685008	T	C
V	gk464281	0	11685373	A	G
V	gk247969	0	11685702	A	G
V	gk880328	0	11685874	A	G
V	gk538285	0	11685915	T	C
V	gk847980	0	11685920	A	G
V	gk567929	0	11686132	C	A
V	gk247970	0	11686334	T	C
V	gk493820	0	11686409	G	A
V	gk247971	0	11686683	T	C
V	gk247972	0	11686758	T	C
V	gk321317	0	11686894	A	G
V	gk247973	0	11686985	A	G
V	gk247974	0	11686993	A	G
V	gk752254	0	11687038	A	T
V	gk911349	0	11687091	T	C
V	gk900684	0	11687127	T	C
V	gk460602	0	11687173	T	C
V	gk326958	0	11687328	A	G
V	gk558922	0	11687713	A	G
V	gk831689	0	11687761	A	G
V	gk247975	0	11687938	A	G
V	gk748351	0	11687959	A	G
V	gk789260	0	11688016	C	T
V	gk247976	0	11688166	T	A
V	gk630752	0	11688344	A	G
V	gk922596	0	11688376	T	C
V	gk402944	0	11688386	A	G
V	gk830434	0	11688437	A	G
V	gk407461	0	11688705	C	A
V	gk892939	0	11688755	T	C
V	gk247977	0	11689010	A	G
V	gk894850	0	11689082	C	T
V	gk564213	0	11689111	A	G
V	gk666193	0	11689248	T	A
V	gk668498	0	11689465	T	C
V	gk563676	0	11689632	T	A
V	gk660089	0	11689707	T	C
V	gk852235	0	11689742	T	C
V	gk247978	0	11689743	T	C
V	gk447902	0	11689954	A	G
V	gk881551	0	11690045	C	A
V	gk247979	0	11690331	T	C
V	gk247980	0	11690339	A	G
V	gk247981	0	11690540	C	T
V	gk624426	0	11690564	A	G
V	gk247982	0	11690697	A	G
V	gk626248	0	11690701	A	T
V	gk847321	0	11690738	T	A
V	gk741786	0	11690784	G	T
V	gk247983	0	11690819	T	C
V	gk558430	0	11690921	T	C
V	gk612611	0	11691370	A	G
V	gk649955	0	11691515	C	T
V	gk732490	0	11691725	A	G
V	gk247984	0	11691830	A	G
V	gk247985	0	11691894	T	C
V	gk849008	0	11691910	A	G
V	gk953416	0	11691953	T	C
V	gk350850	0	11692102	T	C
V	gk247986	0	11692345	T	C
V	gk858173	0	11692567	A	G
V	gk247987	0	11692586	T	C
V	gk247988	0	11692638	A	G
V	gk915886	0	11692643	A	G
V	gk482148	0	11692707	T	A
V	gk722331	0	11692713	T	A
V	gk449838	0	11692725	A	T
V	gk833034	0	11692939	A	G
V	gk678703	0	11693029	A	G
V	gk936886	0	11693444	T	C
V	gk357435	0	11693479	A	G
V	gk247989	0	11693676	A	G
V	gk534818	0	11693759	T	C
V	gk418905	0	11694071	A	G
V	gk312662	0	11694217	T	C
V	gk726039	0	11694633	T	C
V	gk803308	0	11694677	T	C
V	gk810412	0	11694727	T	A
V	gk519705	0	11694775	T	C
V	gk247990	0	11695071	C	G
V	gk720841	0	11695156	T	C
V	gk726040	0	11695187	C	T
V	gk518399	0	11695256	T	G
V	gk247991	0	11695495	A	G
V	gk247992	0	11695658	A	G
V	gk247993	0	11695744	A	G
V	gk573516	0	11695777	A	G
V	gk247994	0	11695831	A	G
V	gk629120	0	11695991	A	G
V	gk247995	0	11696158	A	G
V	gk678069	0	11696208	A	G
V	gk247996	0	11696638	A	G
V	gk469972	0	11696789	A	G
V	gk346246	0	11696933	A	G
V	gk646840	0	11696979	T	C
V	gk247997	0	11697301	T	C
V	gk933350	0	11697320	A	G
V	gk687286	0	11697322	T	C
V	gk247998	0	11697350	T	C
V	gk575288	0	11697482	A	G
V	gk312067	0	11697512	A	G
V	gk683278	0	11697519	A	G
V	gk353383	0	11697532	T	C
V	gk247999	0	11697994	A	G
V	gk561371	0	11698003	T	C
V	gk948984	0	11698079	G	GC
V	gk516157	0	11698197	A	G
V	gk248000	0	11698296	T	C
V	gk415770	0	11698342	A	G
V	gk785630	0	11698375	T	C
V	gk248001	0	11698424	T	C
V	gk681148	0	11698598	A	G
V	gk619249	0	11698604	T	C
V	gk248002	0	11698605	C	T
V	gk728125	0	11698791	T	C
V	gk815025	0	11698932	T	C
V	gk248003	0	11698954	A	G
V	gk248004	0	11699176	A	G
V	gk416376	0	11699210	A	G
V	gk348199	0	11699421	A	G
V	gk248005	0	11699692	T	C
V	gk612612	0	11699751	C	A
V	gk871614	0	11699788	T	C
V	gk248006	0	11699864	T	C
V	gk817039	0	11699933	T	C
V	gk248007	0	11700037	T	A
V	gk896262	0	11700196	T	C
V	gk248008	0	11700325	T	C
V	gk953752	0	11700412	T	C
V	gk395615	0	11700677	T	C
V	gk363265	0	11701037	A	G
V	gk248009	0	11701055	T	C
V	gk248010	0	11701284	A	G
V	gk248011	0	11701420	A	G
V	gk248012	0	11701519	A	G
V	gk449839	0	11701741	T	A
V	gk660090	0	11701820	T	C
V	gk463066	0	11701825	A	G
V	gk804929	0	11701851	A	G
V	gk948985	0	11701910	G	GCA
V	gk248013	0	11701949	G	A
V	gk248014	0	11701993	A	G
V	gk655040	0	11702178	A	G
V	gk451563	0	11702362	T	C
V	gk931134	0	11702374	T	C
V	gk511308	0	11702441	A	G
V	gk631256	0	11702634	A	G
V	gk248015	0	11702686	A	G
V	gk330279	0	11702838	A	C
V	gk342440	0	11702859	T	C
V	gk635347	0	11702866	A	G
V	gk764142	0	11703101	A	G
V	gk248016	0	11703119	A	G
V	gk901768	0	11703271	T	C
V	gk334767	0	11703393	A	G
V	gk248017	0	11703610	A	G
V	gk248018	0	11703617	T	C
V	gk330280	0	11703727	A	G
V	gk564724	0	11703799	T	A
V	gk382115	0	11703836	A	G
V	gk382116	0	11703913	G	A
V	gk771606	0	11704074	T	C
V	gk572944	0	11704311	T	C
V	gk832354	0	11704324	T	C
V	gk762192	0	11704352	T	C
V	gk248019	0	11704419	T	C
V	gk248020	0	11704439	A	G
V	gk435530	0	11704482	G	A
V	gk753269	0	11704515	A	G
V	gk925023	0	11704523	A	G
V	gk835945	0	11704527	A	G
V	gk760235	0	11704581	T	C
V	gk248021	0	11704609	T	C
V	gk248022	0	11704771	A	G
V	gk915303	0	11704811	T	C
V	gk827037	0	11704878	T	A
V	gk874313	0	11705237	A	G
V	gk248023	0	11705440	A	G
V	gk349148	0	11705559	A	G
V	gk649956	0	11705653	A	G
V	gk449840	0	11705805	G	A
V	gk349149	0	11706010	A	G
V	gk248024	0	11706122	G	A
V	gk712830	0	11706143	T	C
V	gk918618	0	11706173	A	G
V	gk248025	0	11706203	T	C
V	gk897443	0	11706421	T	C
V	gk248026	0	11706634	A	G
V	gk776622	0	11706767	A	G
V	gk481627	0	11706863	A	G
V	gk851756	0	11707000	A	T
V	gk852616	0	11707005	C	A
V	gk248027	0	11707052	T	C
V	gk453973	0	11707117	T	C
V	gk345445	0	11707280	G	C
V	gk385179	0	11707738	T	C
V	gk248028	0	11707772	T	C
V	gk903250	0	11707775	A	G
V	gk629899	0	11707817	T	C
V	gk614523	0	11707863	T	C
V	gk248029	0	11707918	C	T
V	gk434782	0	11708012	C	T
V	gk931135	0	11708070	T	C
V	gk828016	0	11708264	T	C
V	gk808286	0	11708268	C	T
V	gk641074	0	11708326	T	C
V	gk669248	0	11708881	A	G
V	gk248030	0	11708892	A	G
V	gk461105	0	11708972	T	C
V	gk248031	0	11709071	C	T
V	gk248032	0	11709085	A	G
V	gk248033	0	11709177	G	C
V	gk897998	0	11709372	T	C
V	gk728126	0	11709379	T	C
V	gk506649	0	11709516	T	C
V	gk543963	0	11709581	T	C
V	gk248034	0	11709603	A	G
V	gk786243	0	11709629	T	C
V	gk720842	0	11709639	T	C
V	gk555824	0	11709670	T	A
V	gk846200	0	11709745	T	G
V	gk537742	0	11709851	A	G
V	gk248035	0	11709865	T	C
V	gk850200	0	11709869	A	G
V	gk248036	0	11710031	A	G
V	gk248037	0	11710171	A	G
V	gk394458	0	11710274	A	G
V	gk248038	0	11710284	A	G
V	gk700351	0	11710448	A	G
V	gk380024	0	11710492	T	C
V	gk911350	0	11710512	T	C
V	gk613967	0	11710795	A	G
V	gk413436	0	11710915	C	T
V	gk553436	0	11710937	A	T
V	gk596855	0	11711000	A	G
V	gk248039	0	11711237	G	T
V	gk248040	0	11711241	A	G
V	gk593493	0	11711451	T	C
V	gk703500	0	11711505	C	A
V	gk904244	0	11711700	T	C
V	gk248041	0	11711707	A	C
V	gk248042	0	11711833	T	C
V	gk248043	0	11711898	A	G
V	gk248044	0	11712033	A	G
V	gk352108	0	11712162	A	G
V	gk248045	0	11712172	A	G
V	gk591188	0	11712527	T	C
V	gk948986	0	11712562	T	TA
V	gk696741	0	11712603	C	A
V	gk248046	0	11712641	T	C
V	gk569035	0	11712651	T	C
V	gk906360	0	11712686	A	G
V	gk878793	0	11712739	G	A
V	gk792549	0	11712741	A	G
V	gk248047	0	11712782	T	C
V	gk885987	0	11712916	A	G
V	gk591855	0	11713156	G	A
V	gk535237	0	11713158	A	G
V	gk733834	0	11713285	T	C
V	gk421473	0	11713353	C	A
V	gk842532	0	11713429	T	C
V	gk751579	0	11713539	T	C
V	gk509127	0	11713868	T	C
V	gk579545	0	11713979	T	C
V	gk708411	0	11713987	T	C
V	gk492834	0	11714020	A	G
V	gk861185	0	11714025	A	G
V	gk869917	0	11714299	A	T
V	gk248048	0	11714570	A	G
V	gk248049	0	11714716	A	G
V	gk911351	0	11714747	A	T
V	gk248050	0	11714775	T	C
V	gk333956	0	11714809	A	G
V	gk702960	0	11714852	A	G
V	gk702961	0	11715018	A	G
V	gk722332	0	11715160	A	G
V	gk798792	0	11715179	T	C
V	gk248051	0	11715322	G	A
V	gk331425	0	11715386	T	C
V	gk248052	0	11715415	T	C
V	gk776623	0	11715547	A	G
V	gk248053	0	11715585	C	T
V	gk248054	0	11715596	A	G
V	gk682780	0	11716136	A	G
V	gk410659	0	11716406	T	C
V	gk700352	0	11716717	A	G
V	gk248055	0	11716980	A	G
V	gk891891	0	11717357	A	G
V	gk726041	0	11717435	T	C
V	gk248056	0	11717566	T	C
V	gk632299	0	11717726	T	C
V	gk502304	0	11717942	T	C
V	gk759365	0	11718005	A	G
V	gk618641	0	11718031	A	G
V	gk350851	0	11718085	A	T
V	gk343698	0	11718163	A	G
V	gk768767	0	11718167	A	G
V	gk829044	0	11718290	G	T
V	gk550619	0	11718378	T	C
V	gk248058	0	11718475	A	G
V	gk894851	0	11718537	T	C
V	gk485273	0	11718542	T	G
V	gk631257	0	11718788	T	C
V	gk248059	0	11718923	T	C
V	gk248060	0	11719001	A	G
V	gk248061	0	11719093	T	C
V	gk732491	0	11719139	A	G
V	gk318311	0	11719246	T	C
V	gk389146	0	11719529	T	C
V	gk776624	0	11719592	A	T
V	gk406575	0	11719744	G	T
V	gk248062	0	11719804	A	T
V	gk933351	0	11720086	A	G
V	gk337764	0	11720267	T	A
V	gk922597	0	11720343	A	G
V	gk557857	0	11720352	T	C
V	gk248063	0	11720387	T	C
V	gk921443	0	11720618	A	G
V	gk558431	0	11720885	T	C
V	gk248064	0	11720963	A	G
V	gk481628	0	11720966	A	G
V	gk515609	0	11721326	A	G
V	gk248065	0	11721327	A	G
V	gk840259	0	11721450	T	C
V	gk248066	0	11721452	A	G
V	gk905690	0	11721482	A	G
V	gk499623	0	11721541	A	G
V	gk640648	0	11721932	T	C
V	gk605185	0	11722061	C	A
V	gk629121	0	11722155	A	G
V	gk858174	0	11722194	A	G
V	gk248067	0	11722471	T	C
V	gk453187	0	11722492	A	G
V	gk318823	0	11722533	A	G
V	gk367265	0	11722573	T	C
V	gk318824	0	11722583	C	T
V	gk534819	0	11722876	G	A
V	gk391221	0	11722879	T	C
V	gk781453	0	11722896	T	C
V	gk530335	0	11722906	T	C
V	gk621090	0	11723105	A	G
V	gk621091	0	11723162	A	G
V	gk248068	0	11723213	T	C
V	gk883470	0	11723216	T	C
V	gk248069	0	11723306	T	C
V	gk603094	0	11723368	A	G
V	gk248070	0	11723528	A	G
V	gk619250	0	11723590	T	C
V	gk621092	0	11723617	A	G
V	gk622050	0	11723754	T	C
V	gk497760	0	11723798	T	A
V	gk835946	0	11723828	A	G
V	gk248071	0	11723876	A	G
V	gk248072	0	11723918	A	G
V	gk498683	0	11724016	T	C
V	gk702962	0	11724029	A	G
V	gk629900	0	11724143	G	A
V	gk581520	0	11724268	T	C
V	gk248073	0	11724409	A	T
V	gk406298	0	11724556	C	T
V	gk397728	0	11724654	A	G
V	gk812640	0	11724742	A	G
V	gk362896	0	11724974	T	C
V	gk831029	0	11725130	A	G
V	gk873186	0	11725184	C	T
V	gk248074	0	11725494	A	T
V	gk822977	0	11725541	A	G
V	gk851176	0	11725575	T	A
V	gk853773	0	11725576	A	G
V	gk248075	0	11725596	A	T
V	gk948987	0	11725604	TG	T
V	gk363659	0	11725607	G	A
V	gk666194	0	11725727	A	G
V	gk346247	0	11725889	A	G
V	gk248076	0	11725901	T	C
V	gk356074	0	11726321	A	G
V	gk678704	0	11726402	T	A
V	gk474377	0	11726574	A	G
V	gk641075	0	11726680	T	C
V	gk655441	0	11726766	A	G
V	gk481629	0	11726797	A	G
V	gk248077	0	11726902	A	G
V	gk248078	0	11726932	A	G
V	gk917210	0	11727089	A	G
V	gk248079	0	11727142	A	G
V	gk714370	0	11727272	T	A
V	gk779757	0	11727428	T	C
V	gk719330	0	11727606	G	A
V	gk320119	0	11727652	A	G
V	gk338131	0	11727683	T	C
V	gk573517	0	11727848	A	G
V	gk248080	0	11728267	A	G
V	gk610505	0	11728498	G	T
V	gk859249	0	11728602	T	C
V	gk778783	0	11728616	A	G
V	gk248081	0	11728622	A	G
V	gk900098	0	11728771	A	G
V	gk594614	0	11728814	A	G
V	gk248082	0	11728820	C	T
V	gk248083	0	11728853	C	A
V	gk623407	0	11728877	T	C
V	gk905691	0	11729131	A	G
V	gk474781	0	11729216	T	C
V	gk849009	0	11729243	C	T
V	gk919918	0	11729341	T	C
V	gk542676	0	11729403	T	C
V	gk840260	0	11729418	T	C
V	gk248084	0	11729911	A	G
V	gk248085	0	11730340	C	T
V	gk248086	0	11730354	T	C
V	gk798793	0	11730452	G	A
V	gk789753	0	11730453	A	T
V	gk248087	0	11730487	A	G
V	gk248088	0	11730508	T	C
V	gk248089	0	11730512	T	C
V	gk248090	0	11730696	G	A
V	gk835183	0	11730928	T	A
V	gk668499	0	11730943	T	C
V	gk908175	0	11730999	T	C
V	gk756316	0	11731048	A	T
V	gk248091	0	11731106	T	A
V	gk765922	0	11731131	A	T
V	gk391472	0	11731183	A	G
V	gk425059	0	11731223	A	G
V	gk370961	0	11731345	T	C
V	gk332262	0	11731569	T	C
V	gk549892	0	11731591	A	G
V	gk248092	0	11731644	T	C
V	gk248093	0	11731701	T	C
V	gk248094	0	11731735	T	C
V	gk702063	0	11731770	A	G
V	gk758744	0	11731983	T	C
V	gk673035	0	11732094	A	G
V	gk735476	0	11732301	A	G
V	gk392507	0	11732453	T	C
V	gk434783	0	11732526	A	G
V	gk374910	0	11732554	A	T
V	gk374911	0	11732573	T	C
V	gk374533	0	11732619	G	T
V	gk471917	0	11732712	A	G
V	gk507090	0	11732785	T	C
V	gk248095	0	11732892	G	A
V	gk860659	0	11733142	A	G
V	gk248096	0	11733154	T	C
V	gk915887	0	11733160	A	G
V	gk498684	0	11733236	A	G
V	gk562607	0	11733267	A	G
V	gk449841	0	11733418	A	G
V	gk751580	0	11733445	T	C
V	gk248097	0	11733674	A	G
V	gk768220	0	11734326	T	C
V	gk841865	0	11734361	C	T
V	gk541329	0	11734761	C	T
V	gk918619	0	11734810	A	G
V	gk769266	0	11734894	T	C
V	gk749497	0	11734973	T	C
V	gk732492	0	11735016	G	T
V	gk650558	0	11735324	T	C
V	gk478152	0	11735341	G	T
V	gk248098	0	11735393	T	C
V	gk386621	0	11735633	T	C
V	gk803309	0	11735784	A	G
V	gk718550	0	11735976	T	A
V	gk827590	0	11735997	T	C
V	gk542677	0	11736048	T	C
V	gk448175	0	11736207	A	T
V	gk499624	0	11736285	A	G
V	gk248099	0	11736353	T	C
V	gk248100	0	11736359	A	G
V	gk482677	0	11736371	T	C
V	gk956756	0	11736407	T	C
V	gk248101	0	11736420	T	C
V	gk698833	0	11736725	T	C
V	gk789261	0	11736834	A	G
V	gk436311	0	11736944	T	A
V	gk829696	0	11737052	T	C
V	gk673036	0	11737314	A	G
V	gk248102	0	11737327	T	C
V	gk419282	0	11737332	T	C
V	gk464282	0	11737456	A	G
V	gk636472	0	11737513	T	C
V	gk869918	0	11737729	A	G
V	gk248103	0	11737752	A	G
V	gk508171	0	11737775	T	C
V	gk546226	0	11737883	A	G
V	gk919919	0	11738432	T	C
V	gk471918	0	11738548	A	G
V	gk668500	0	11738897	T	C
V	gk916623	0	11738990	T	C
V	gk646841	0	11739233	T	C
V	gk507580	0	11739296	A	T
V	gk746517	0	11739403	A	G
V	gk334768	0	11739429	A	G
V	gk506172	0	11739852	A	G
V	gk899616	0	11739954	G	A
V	gk327221	0	11739994	C	A
V	gk948988	0	11739998	G	GC
V	gk603095	0	11740106	A	G
V	gk765488	0	11740287	A	T
V	gk436312	0	11740290	T	C
V	gk535828	0	11740325	A	G
V	gk523021	0	11740427	T	C
V	gk338573	0	11740444	T	C
V	gk248104	0	11740456	A	G
V	gk388804	0	11740512	A	G
V	gk536995	0	11740691	T	C
V	gk732493	0	11740745	T	C
V	gk783862	0	11741036	T	C
V	gk248105	0	11741213	T	C
V	gk383402	0	11741334	A	G
V	gk822318	0	11741367	A	G
V	gk640649	0	11741814	T	C
V	gk784297	0	11741835	A	G
V	gk248106	0	11741973	A	G
V	gk248107	0	11741986	A	G
V	gk954844	0	11742278	A	G
V	gk248108	0	11742339	T	C
V	gk571589	0	11742384	A	G
V	gk435103	0	11742468	G	T
V	gk764143	0	11742506	G	T
V	gk849010	0	11742771	A	G
V	gk846799	0	11742799	A	G
V	gk550224	0	11743226	A	G
V	gk903251	0	11743291	A	G
V	gk248109	0	11743360	T	A
V	gk683620	0	11743478	T	C
V	gk475800	0	11743487	A	G
V	gk248110	0	11743574	A	G
V	gk567930	0	11743624	T	A
V	gk706162	0	11743947	G	T
V	gk248111	0	11743966	T	C
V	gk395281	0	11744098	A	G
V	gk327250	0	11744146	A	G
V	gk603096	0	11744161	A	G
V	gk615771	0	11744435	A	G
V	gk509128	0	11744610	T	C
V	gk673562	0	11744620	T	C
V	gk925024	0	11744821	G	A
V	gk671393	0	11744885	A	G
V	gk853080	0	11744996	A	G
V	gk809892	0	11745138	A	G
V	gk823978	0	11745199	A	G
V	gk334769	0	11745471	A	G
V	gk559333	0	11745731	A	G
V	gk248112	0	11745753	A	G
V	gk611940	0	11745779	T	C
V	gk448730	0	11745844	A	G
V	gk641509	0	11745859	T	C
V	gk794286	0	11745954	A	G
V	gk746518	0	11745968	T	G
V	gk770642	0	11746203	A	G
V	gk248113	0	11746383	A	G
V	gk891892	0	11746478	A	G
V	gk890727	0	11746497	A	G
V	gk248114	0	11746566	T	A
V	gk771182	0	11746571	T	C
V	gk603631	0	11746618	T	C
V	gk248115	0	11746851	A	G
V	gk591189	0	11747033	C	A
V	gk719908	0	11747163	A	G
V	gk248116	0	11747165	A	G
V	gk248118	0	11747374	T	C
V	gk878227	0	11747522	T	A
V	gk565819	0	11747533	T	C
V	gk746519	0	11747636	A	G
V	gk526462	0	11747913	A	G
V	gk248119	0	11747940	A	G
V	gk921023	0	11748359	A	G
V	gk248120	0	11748486	A	G
V	gk609880	0	11748555	A	G
V	gk248121	0	11748768	A	G
V	gk572230	0	11748792	A	G
V	gk475801	0	11748877	T	A
V	gk507581	0	11748922	T	C
V	gk602215	0	11749175	T	C
V	gk500773	0	11749562	A	G
V	gk248122	0	11749591	T	C
V	gk485274	0	11749683	C	A
V	gk401831	0	11749684	A	T
V	gk248123	0	11749724	T	C
V	gk555825	0	11749755	T	C
V	gk457802	0	11749872	G	T
V	gk248124	0	11749908	A	G
V	gk248125	0	11750046	A	G
V	gk670075	0	11750062	A	G
V	gk885059	0	11750350	A	G
V	gk795563	0	11750524	T	C
V	gk389147	0	11750540	T	C
V	gk935721	0	11750642	T	C
V	gk424290	0	11750866	A	G
V	gk248126	0	11750876	A	G
V	gk407462	0	11751043	A	T
V	gk595260	0	11751112	T	C
V	gk456863	0	11751172	A	G
V	gk597911	0	11751304	A	T
V	gk795564	0	11751315	T	A
V	gk248127	0	11751367	A	T
V	gk248128	0	11751377	A	G
V	gk248129	0	11751507	T	C
V	gk248130	0	11751577	T	C
V	gk856527	0	11751587	A	G
V	gk528884	0	11751733	T	A
V	gk603097	0	11751853	A	G
V	gk567419	0	11751864	T	C
V	gk907587	0	11751909	T	A
V	gk248131	0	11751952	C	T
V	gk655041	0	11752265	T	C
V	gk461609	0	11752311	A	C
V	gk461610	0	11752340	A	T
V	gk806678	0	11752393	T	C
V	gk639958	0	11752421	A	G
V	gk248132	0	11752771	T	C
V	gk526932	0	11753050	T	A
V	gk476770	0	11753109	A	G
V	gk248133	0	11753355	A	G
V	gk518400	0	11753659	C	A
V	gk248134	0	11753814	A	G
V	gk936363	0	11754070	A	T
V	gk737370	0	11754086	T	C
V	gk936364	0	11754096	A	T
V	gk451564	0	11754148	T	C
V	gk731772	0	11754354	G	A
V	gk432740	0	11754437	G	A
V	gk470487	0	11754467	G	A
V	gk736053	0	11754586	T	A
V	gk635348	0	11754984	A	G
V	gk248135	0	11755169	A	G
V	gk685779	0	11755213	A	G
V	gk956757	0	11755400	T	C
V	gk829697	0	11755409	T	A
V	gk471416	0	11755573	T	C
V	gk519066	0	11755654	T	C
V	gk529332	0	11755763	T	C
V	gk248136	0	11755764	C	A
V	gk335253	0	11755851	T	C
V	gk452459	0	11756071	C	T
V	gk791999	0	11756093	T	C
V	gk653400	0	11756163	T	C
V	gk883471	0	11756207	T	C
V	gk248137	0	11756334	A	G
V	gk519067	0	11756420	A	C
V	gk705542	0	11756549	T	C
V	gk464283	0	11756768	A	G
V	gk392508	0	11756813	T	C
V	gk899617	0	11756859	T	C
V	gk248138	0	11756868	T	C
V	gk365479	0	11756926	T	G
V	gk365480	0	11757044	T	C
V	gk596856	0	11757100	A	G
V	gk638360	0	11757119	A	G
V	gk248139	0	11757152	A	G
V	gk634443	0	11757278	T	C
V	gk248140	0	11757316	T	C
V	gk509129	0	11757440	T	C
V	gk701418	0	11757567	A	G
V	gk806679	0	11757634	C	T
V	gk528885	0	11757679	G	A
V	gk602216	0	11757684	T	C
V	gk948989	0	11757733	T	TGGTA
V	gk689800	0	11757849	T	C
V	gk759366	0	11757980	T	C
V	gk834562	0	11758003	A	G
V	gk248141	0	11758028	G	A
V	gk428880	0	11758183	T	C
V	gk248142	0	11758377	T	C
V	gk359274	0	11758801	T	C
V	gk882109	0	11758811	A	G
V	gk248143	0	11759085	C	T
V	gk248144	0	11759116	A	G
V	gk248145	0	11759120	A	T
V	gk428628	0	11759140	A	T
V	gk529333	0	11759152	T	C
V	gk570041	0	11759308	A	G
V	gk615094	0	11759487	A	G
V	gk342441	0	11759545	A	T
V	gk457377	0	11759580	T	C
V	gk501187	0	11759591	T	C
V	gk652058	0	11759667	T	A
V	gk248146	0	11759796	T	C
V	gk606585	0	11759871	A	G
V	gk248147	0	11759917	A	G
V	gk248148	0	11760252	T	C
V	gk425060	0	11760325	C	T
V	gk904245	0	11760541	T	C
V	gk925488	0	11760795	A	G
V	gk674041	0	11760855	G	A
V	gk535829	0	11760894	A	G
V	gk423729	0	11761019	T	A
V	gk471919	0	11761135	A	G
V	gk736054	0	11761168	T	C
V	gk248149	0	11761276	A	G
V	gk933352	0	11761490	A	G
V	gk512851	0	11761830	T	C
V	gk476771	0	11762374	T	A
V	gk248150	0	11762490	T	C
V	gk890216	0	11762509	A	G
V	gk496155	0	11762703	A	G
V	gk359275	0	11762750	T	C
V	gk361645	0	11762930	A	G
V	gk248151	0	11763041	A	G
V	gk906361	0	11763267	A	G
V	gk784298	0	11763304	A	G
V	gk722974	0	11763323	A	G
V	gk248152	0	11763494	T	C
V	gk466767	0	11763528	A	G
V	gk930587	0	11763817	A	T
V	gk382440	0	11763967	A	G
V	gk894852	0	11764094	T	C
V	gk800894	0	11764267	A	G
V	gk248153	0	11764293	C	A
V	gk862880	0	11764328	A	G
V	gk362028	0	11764549	T	C
V	gk787446	0	11764609	G	A
V	gk391795	0	11764662	T	C
V	gk526068	0	11764733	T	C
V	gk248154	0	11764741	T	C
V	gk647835	0	11764751	T	C
V	gk677041	0	11764990	A	G
V	gk595705	0	11765220	A	G
V	gk248155	0	11765349	A	G
V	gk761674	0	11765826	A	G
V	gk853774	0	11765930	A	G
V	gk248156	0	11766136	A	G
V	gk512852	0	11766174	T	C
V	gk883472	0	11766248	T	C
V	gk248157	0	11766681	A	G
V	gk356962	0	11766809	T	A
V	gk743682	0	11766860	A	G
V	gk342442	0	11766982	T	C
V	gk248158	0	11767263	T	C
V	gk768768	0	11767444	A	G
V	gk248159	0	11767554	A	G
V	gk248160	0	11767567	A	T
V	gk613265	0	11767722	T	C
V	gk248161	0	11767825	T	C
V	gk660091	0	11768006	T	C
V	gk668935	0	11768009	A	G
V	gk846201	0	11768194	A	T
V	gk616851	0	11768315	G	T
V	gk248162	0	11768342	T	C
V	gk356963	0	11768577	A	G
V	gk759367	0	11768953	T	C
V	gk248163	0	11769075	T	C
V	gk248164	0	11769416	T	C
V	gk858175	0	11769464	A	G
V	gk467840	0	11769613	T	C
V	gk833591	0	11769771	G	T
V	gk859654	0	11769827	T	C
V	gk248165	0	11769894	T	C
V	gk248166	0	11770046	T	C
V	gk334770	0	11770107	A	G
V	gk716519	0	11770251	A	G
V	gk836547	0	11770631	A	G
V	gk639959	0	11770819	A	G
V	gk669696	0	11770841	T	C
V	gk248167	0	11770872	T	C
V	gk377501	0	11771074	T	C
V	gk734950	0	11771132	A	G
V	gk248168	0	11771448	A	G
V	gk466291	0	11771505	G	T
V	gk554824	0	11771585	A	G
V	gk365481	0	11771760	T	C
V	gk761675	0	11771884	T	C
V	gk815026	0	11771981	T	C
V	gk347128	0	11772012	A	G
V	gk248169	0	11772055	A	G
V	gk815027	0	11772173	G	A
V	gk248170	0	11772370	T	C
V	gk510393	0	11772494	A	G
V	gk682781	0	11772568	A	G
V	gk689404	0	11772612	T	C
V	gk248171	0	11772725	G	T
V	gk915888	0	11772765	A	G
V	gk755608	0	11772850	A	G
V	gk394161	0	11773036	T	C
V	gk248172	0	11773156	A	G
V	gk721703	0	11773185	T	C
V	gk556329	0	11773402	A	T
V	gk627833	0	11773981	T	C
V	gk630327	0	11773986	T	C
V	gk890728	0	11774125	C	A
V	gk724517	0	11774131	A	G
V	gk906362	0	11774257	T	G
V	gk400165	0	11774319	A	G
V	gk948990	0	11774419	GA	G
V	gk248173	0	11774496	A	C
V	gk658124	0	11774735	T	C
V	gk315532	0	11774768	A	G
V	gk248174	0	11774806	T	C
V	gk326349	0	11775257	T	C
V	gk850201	0	11775618	A	G
V	gk620256	0	11775711	G	A
V	gk906363	0	11775840	A	G
V	gk878794	0	11775965	T	C
V	gk248175	0	11776105	T	A
V	gk248176	0	11776477	T	A
V	gk248177	0	11776503	A	G
V	gk757040	0	11777038	A	G
V	gk698278	0	11777340	A	T
V	gk800287	0	11777342	T	C
V	gk787447	0	11777408	A	G
V	gk684928	0	11777462	A	G
V	gk403221	0	11777957	T	C
V	gk807721	0	11777982	C	T
V	gk499625	0	11778037	G	T
V	gk602217	0	11779021	T	C
V	gk874314	0	11779240	A	G
V	gk576801	0	11779301	T	C
V	gk572231	0	11779731	A	G
V	gk497761	0	11779744	T	C
V	gk811797	0	11779786	A	T
V	gk248178	0	11779968	A	G
V	gk822978	0	11780037	A	G
V	gk365074	0	11780047	T	C
V	gk248179	0	11780275	A	G
V	gk460060	0	11780440	A	G
V	gk608029	0	11780515	T	C
V	gk485703	0	11780777	A	T
V	gk627834	0	11780914	T	C
V	gk516158	0	11780997	A	G
V	gk724974	0	11781165	T	G
V	gk248180	0	11781535	A	G
V	gk667273	0	11781562	T	C
V	gk406982	0	11781619	G	T
V	gk564214	0	11781716	A	G
V	gk497274	0	11781770	T	A
V	gk956758	0	11781777	T	C
V	gk482149	0	11781917	T	C
V	gk248181	0	11781972	A	G
V	gk488863	0	11781982	A	T
V	gk510394	0	11781983	G	T
V	gk248182	0	11782008	T	A
V	gk248183	0	11782232	T	C
V	gk414623	0	11782299	G	A
V	gk248184	0	11782551	C	T
V	gk737371	0	11782997	T	C
V	gk897999	0	11783117	T	C
V	gk792550	0	11783373	T	C
V	gk776625	0	11783828	T	C
V	gk329683	0	11783898	T	C
V	gk627835	0	11784286	T	C
V	gk815028	0	11784425	T	C
V	gk684586	0	11784519	T	C
V	gk362897	0	11784553	T	C
V	gk915304	0	11784670	A	G
V	gk401148	0	11784721	T	C
V	gk248185	0	11784779	A	G
V	gk652854	0	11785169	T	C
V	gk642899	0	11785281	A	G
V	gk633972	0	11785377	T	C
V	gk874901	0	11785590	A	G
V	gk955941	0	11785618	C	A
V	gk323459	0	11785650	A	G
V	gk334771	0	11785694	A	G
V	gk529334	0	11785747	T	C
V	gk690980	0	11786243	A	G
V	gk587599	0	11786404	T	C
V	gk706163	0	11786488	T	C
V	gk763368	0	11786536	A	G
V	gk652059	0	11786866	A	T
V	gk961033	0	11786994	<DEL>	T
V	gk424474	0	11787159	A	G
V	gk248187	0	11787184	A	G
V	gk248188	0	11787278	A	G
V	gk937553	0	11787395	A	G
V	gk585367	0	11787401	A	G
V	gk788114	0	11787475	A	G
V	gk880329	0	11787525	A	G
V	gk350268	0	11787652	A	G
V	gk248189	0	11787748	T	C
V	gk248190	0	11787778	A	G
V	gk248191	0	11787854	A	G
V	gk613968	0	11787931	A	G
V	gk794287	0	11788137	A	G
V	gk248192	0	11788537	A	G
V	gk516480	0	11788767	A	T
V	gk248193	0	11788889	T	C
V	gk511309	0	11788925	G	A
V	gk616852	0	11788928	T	C
V	gk248194	0	11788939	T	C
V	gk248195	0	11788952	C	T
V	gk923255	0	11789299	T	C
V	gk470488	0	11789665	T	C
V	gk401832	0	11789740	T	C
V	gk248196	0	11789820	T	C
V	gk658605	0	11789836	A	G
V	gk873646	0	11789950	C	T
V	gk248197	0	11789965	A	G
V	gk248198	0	11790031	A	G
V	gk248199	0	11790116	T	C
V	gk352562	0	11790122	A	G
V	gk846800	0	11790145	A	G
V	gk248200	0	11790158	T	C
V	gk248201	0	11790442	A	G
V	gk421167	0	11790519	T	A
V	gk859250	0	11790584	T	C
V	gk798201	0	11790640	T	C
V	gk835947	0	11790706	A	G
V	gk457803	0	11790851	G	T
V	gk248202	0	11790897	T	C
V	gk457378	0	11791402	T	C
V	gk248203	0	11791474	A	G
V	gk248204	0	11791479	A	G
V	gk536996	0	11791579	T	C
V	gk248205	0	11791701	T	C
V	gk248206	0	11791734	A	G
V	gk248207	0	11791774	T	C
V	gk578573	0	11791799	T	C
V	gk519068	0	11791923	T	C
V	gk248208	0	11792041	A	G
V	gk457379	0	11792087	G	A
V	gk529335	0	11792105	T	C
V	gk922598	0	11792157	T	C
V	gk248209	0	11792198	A	T
V	gk248210	0	11792337	G	A
V	gk876315	0	11792467	T	C
V	gk360340	0	11792614	T	C
V	gk612613	0	11792809	A	G
V	gk313899	0	11792849	A	G
V	gk728670	0	11792930	A	G
V	gk948991	0	11793238	A	AT
V	gk761676	0	11793966	A	T
V	gk898809	0	11794005	T	C
V	gk248211	0	11794228	A	T
V	gk565820	0	11794326	T	C
V	gk248212	0	11794344	T	C
V	gk248213	0	11794400	T	C
V	gk772638	0	11794459	A	T
V	gk879282	0	11794497	A	G
V	gk522483	0	11794564	A	G
V	gk873187	0	11794611	T	C
V	gk751581	0	11794801	T	A
V	gk661509	0	11795005	A	G
V	gk927861	0	11795017	A	G
V	gk930018	0	11795026	T	C
V	gk605862	0	11795145	A	G
V	gk803843	0	11795249	T	C
V	gk895245	0	11795333	C	A
V	gk248214	0	11795801	A	G
V	gk808287	0	11795820	A	G
V	gk248215	0	11795928	T	C
V	gk248216	0	11796006	G	A
V	gk517628	0	11796182	T	C
V	gk914358	0	11796691	T	C
V	gk824455	0	11796708	T	C
V	gk695868	0	11797034	T	C
V	gk248217	0	11797085	T	C
V	gk423932	0	11797204	C	T
V	gk248218	0	11797232	A	G
V	gk892940	0	11797445	T	C
V	gk248219	0	11797485	T	C
V	gk248220	0	11797686	A	G
V	gk248221	0	11797712	T	C
V	gk546227	0	11797771	A	G
V	gk573518	0	11797973	C	T
V	gk643914	0	11798141	T	C
V	gk248222	0	11798379	G	A
V	gk649358	0	11798572	A	T
V	gk248223	0	11798611	A	G
V	gk446830	0	11798935	T	C
V	gk248224	0	11799055	T	C
V	gk817040	0	11799246	T	C
V	gk700353	0	11799332	A	G
V	gk328016	0	11799760	A	G
V	gk693861	0	11799909	A	G
V	gk442600	0	11799937	C	A
V	gk696422	0	11800007	A	G
V	gk421747	0	11800127	A	C
V	gk248225	0	11800214	T	C
V	gk601546	0	11800223	A	G
V	gk586640	0	11800401	T	C
V	gk248226	0	11800603	A	G
V	gk575810	0	11800706	T	A
V	gk615095	0	11800715	A	G
V	gk353949	0	11800864	A	G
V	gk508172	0	11801322	T	C
V	gk711836	0	11801454	T	C
V	gk820216	0	11801587	T	G
V	gk248227	0	11801718	A	G
V	gk526069	0	11801779	T	C
V	gk559334	0	11802403	A	G
V	gk248228	0	11802424	T	C
V	gk869919	0	11802495	A	G
V	gk555281	0	11802623	A	T
V	gk802324	0	11802669	T	C
V	gk248229	0	11802921	C	A
V	gk248230	0	11803010	T	C
V	gk444963	0	11803132	G	T
V	gk687287	0	11803338	A	T
V	gk502957	0	11803582	A	G
V	gk248231	0	11803589	T	C
V	gk248232	0	11803617	G	A
V	gk800288	0	11803632	T	C
V	gk248233	0	11803649	T	C
V	gk481630	0	11803833	A	G
V	gk248234	0	11803930	T	C
V	gk357983	0	11803950	A	G
V	gk613969	0	11803965	A	G
V	gk539684	0	11804050	T	C
V	gk840261	0	11804151	T	C
V	gk646842	0	11804276	T	C
V	gk678070	0	11804318	A	G
V	gk248235	0	11804530	T	A
V	gk948992	0	11804947	G	GA
V	gk248236	0	11805057	A	G
V	gk248237	0	11805356	T	C
V	gk901769	0	11805722	T	C
V	gk248238	0	11805741	A	G
V	gk248239	0	11805758	T	C
V	gk522484	0	11805869	T	C
V	gk895655	0	11805952	A	G
V	gk248240	0	11805967	T	C
V	gk808288	0	11805984	A	G
V	gk248241	0	11806335	G	T
V	gk642900	0	11806357	A	G
V	gk602218	0	11806476	T	C
V	gk383403	0	11806495	A	G
V	gk916624	0	11806524	C	A
V	gk248242	0	11806690	G	T
V	gk507091	0	11806718	T	A
V	gk544702	0	11806751	T	C
V	gk525400	0	11807107	T	C
V	gk504976	0	11807159	T	A
V	gk613266	0	11807200	T	C
V	gk248243	0	11807415	T	C
V	gk745981	0	11807436	T	C
V	gk602219	0	11807723	A	T
V	gk248244	0	11807830	T	C
V	gk844364	0	11807968	A	G
V	gk888719	0	11808284	G	A
V	gk890729	0	11808446	G	C
V	gk473816	0	11808771	A	T
V	gk316460	0	11808785	G	A
V	gk395282	0	11808808	A	G
V	gk496156	0	11808816	A	G
V	gk609881	0	11808823	A	T
V	gk404070	0	11808842	A	G
V	gk837707	0	11808877	T	C
V	gk417983	0	11808907	T	C
V	gk353384	0	11808970	T	C
V	gk248245	0	11809078	T	C
V	gk316461	0	11809081	T	A
V	gk774134	0	11809410	A	G
V	gk652060	0	11809535	A	G
V	gk839667	0	11809700	A	G
V	gk791005	0	11809783	T	C
V	gk248246	0	11809915	T	C
V	gk811019	0	11809993	A	G
V	gk248247	0	11810045	A	T
V	gk248248	0	11810110	T	C
V	gk248249	0	11810111	T	C
V	gk491119	0	11810254	A	G
V	gk523407	0	11810323	A	G
V	gk707853	0	11810397	T	C
V	gk369213	0	11810402	A	G
V	gk898000	0	11810535	C	T
V	gk248250	0	11810646	A	G
V	gk373032	0	11810799	A	G
V	gk788115	0	11810950	T	C
V	gk433339	0	11810994	A	T
V	gk567931	0	11811008	A	T
V	gk248251	0	11811201	A	G
V	gk822319	0	11811364	A	G
V	gk591856	0	11811391	T	C
V	gk248252	0	11811433	T	C
V	gk893482	0	11811454	T	C
V	gk248253	0	11811462	A	G
V	gk248254	0	11811515	T	C
V	gk248255	0	11811617	G	T
V	gk567420	0	11811783	T	C
V	gk606586	0	11812069	A	G
V	gk248256	0	11812288	T	A
V	gk709062	0	11812318	C	T
V	gk640650	0	11812683	T	G
V	gk248257	0	11812990	G	T
V	gk248258	0	11813006	T	A
V	gk248259	0	11813062	T	C
V	gk248260	0	11813079	A	G
V	gk248261	0	11813169	A	G
V	gk248262	0	11813359	A	G
V	gk248263	0	11813448	T	C
V	gk437366	0	11813468	G	A
V	gk662328	0	11813469	A	G
V	gk248264	0	11813543	T	G
V	gk248265	0	11814262	A	G
V	gk248266	0	11814263	T	C
V	gk248267	0	11814555	T	C
V	gk717088	0	11815094	G	T
V	gk427314	0	11815141	T	C
V	gk503470	0	11815383	A	G
V	gk248268	0	11815408	T	C
V	gk652855	0	11815422	T	A
V	gk652061	0	11815436	A	G
V	gk513351	0	11815467	A	G
V	gk619251	0	11815519	T	C
V	gk410331	0	11815542	G	A
V	gk858176	0	11815551	A	G
V	gk248269	0	11815748	A	G
V	gk806680	0	11815845	T	C
V	gk556799	0	11815847	A	G
V	gk766303	0	11816002	T	A
V	gk317963	0	11816325	T	C
V	gk248270	0	11816385	A	G
V	gk766304	0	11816395	A	G
V	gk750023	0	11816527	A	G
V	gk810413	0	11816589	T	A
V	gk370635	0	11816665	T	C
V	gk558923	0	11816696	T	C
V	gk496157	0	11816724	A	G
V	gk480670	0	11816745	A	G
V	gk372227	0	11816818	T	C
V	gk764144	0	11816993	A	G
V	gk602220	0	11817065	T	C
V	gk248271	0	11817160	T	C
V	gk580200	0	11817524	A	T
V	gk526933	0	11817547	A	G
V	gk708412	0	11817621	T	C
V	gk878228	0	11817631	A	G
V	gk316745	0	11817683	A	G
V	gk840683	0	11817707	T	C
V	gk910857	0	11818158	T	C
V	gk248272	0	11818216	T	C
V	gk248273	0	11818228	A	G
V	gk248274	0	11818349	A	G
V	gk248275	0	11818452	A	G
V	gk737372	0	11818478	T	C
V	gk900099	0	11818502	A	G
V	gk867555	0	11818687	A	G
V	gk461611	0	11818692	T	C
V	gk475293	0	11818811	A	G
V	gk661510	0	11818950	A	C
V	gk672081	0	11818953	T	C
V	gk864142	0	11818981	T	C
V	gk248276	0	11819042	T	C
V	gk555826	0	11819112	T	C
V	gk689405	0	11819202	A	G
V	gk893483	0	11819217	T	C
V	gk515610	0	11819370	A	G
V	gk248277	0	11819686	A	G
V	gk772639	0	11819714	A	G
V	gk248278	0	11819736	A	G
V	gk332707	0	11819783	T	C
V	gk443746	0	11820022	C	T
V	gk248279	0	11820030	T	C
V	gk627836	0	11820077	T	C
V	gk248280	0	11820245	C	T
V	gk248281	0	11820280	C	A
V	gk626249	0	11820295	A	G
V	gk731773	0	11820386	A	G
V	gk674738	0	11820465	A	G
V	gk666725	0	11820479	T	C
V	gk326840	0	11820550	T	C
V	gk361646	0	11820588	A	G
V	gk248282	0	11820649	A	G
V	gk925025	0	11820862	T	C
V	gk908751	0	11820966	T	C
V	gk862164	0	11821013	A	G
V	gk691456	0	11821116	T	C
V	gk471417	0	11821516	T	C
V	gk425717	0	11821851	T	C
V	gk849573	0	11821872	A	G
V	gk434784	0	11822043	T	C
V	gk937554	0	11822070	A	G
V	gk485704	0	11822089	T	C
V	gk248283	0	11822122	T	C
V	gk804930	0	11822196	A	G
V	gk751582	0	11822441	T	C
V	gk658606	0	11822529	A	G
V	gk551783	0	11822623	T	G
V	gk888287	0	11822626	A	T
V	gk248284	0	11822782	A	G
V	gk315533	0	11822940	A	G
V	gk460061	0	11822978	A	G
V	gk917607	0	11823060	T	A
V	gk576802	0	11823066	T	C
V	gk637830	0	11823181	A	G
V	gk316825	0	11823205	A	G
V	gk321958	0	11823380	T	C
V	gk609882	0	11823394	C	A
V	gk248286	0	11823434	T	C
V	gk829698	0	11823559	T	C
V	gk898001	0	11823952	T	C
V	gk468385	0	11823973	A	G
V	gk248288	0	11824782	T	C
V	gk903832	0	11824915	A	G
V	gk582628	0	11825288	T	C
V	gk668501	0	11825291	T	C
V	gk248289	0	11825313	A	G
V	gk497762	0	11825860	A	G
V	gk248290	0	11826025	T	C
V	gk572232	0	11826155	A	G
V	gk248291	0	11826472	C	T
V	gk757041	0	11826623	A	G
V	gk248292	0	11826689	A	G
V	gk853775	0	11826754	A	G
V	gk561998	0	11826865	T	C
V	gk248293	0	11826917	T	C
V	gk248294	0	11826937	A	G
V	gk248295	0	11827005	A	G
V	gk711837	0	11827058	C	T
V	gk894853	0	11827200	T	C
V	gk876316	0	11827395	A	G
V	gk248296	0	11827877	A	G
V	gk442310	0	11827894	T	C
V	gk838389	0	11827926	T	G
V	gk508173	0	11827950	T	C
V	gk911942	0	11828205	A	G
V	gk621093	0	11828294	A	G
V	gk248297	0	11828322	A	G
V	gk343147	0	11828479	A	G
V	gk650559	0	11828683	T	C
V	gk569529	0	11828700	A	G
V	gk447599	0	11828713	G	A
V	gk488301	0	11829065	A	G
V	gk248298	0	11829566	A	G
V	gk248299	0	11829582	A	G
V	gk248300	0	11829664	T	C
V	gk619252	0	11829676	T	C
V	gk339417	0	11829778	T	C
V	gk821857	0	11829856	A	G
V	gk442601	0	11829915	A	T
V	gk402945	0	11829937	T	C
V	gk326350	0	11829958	A	G
V	gk856010	0	11830105	A	G
V	gk797767	0	11830243	A	G
V	gk318825	0	11830345	A	G
V	gk918620	0	11830360	A	G
V	gk722333	0	11830526	A	G
V	gk383010	0	11830616	A	G
V	gk468386	0	11830715	T	C
V	gk817041	0	11830834	T	C
V	gk814221	0	11830905	T	C
V	gk248301	0	11830957	A	G
V	gk248302	0	11831026	T	C
V	gk499096	0	11831300	T	C
V	gk821858	0	11831351	A	G
V	gk613970	0	11831437	A	T
V	gk496720	0	11831623	T	A
V	gk853081	0	11831626	A	G
V	gk328841	0	11831952	T	C
V	gk406872	0	11831971	C	A
V	gk444964	0	11832043	A	T
V	gk900100	0	11832421	A	G
V	gk890217	0	11832573	A	G
V	gk248303	0	11832824	A	G
V	gk453974	0	11833036	C	A
V	gk829699	0	11833179	T	C
V	gk719909	0	11833339	A	G
V	gk518401	0	11833442	T	C
V	gk873188	0	11833540	T	C
V	gk394162	0	11833558	T	C
V	gk248304	0	11833660	T	C
V	gk961793	0	11833705	<DEL>	C
V	gk893484	0	11834141	A	G
V	gk850202	0	11834181	A	G
V	gk569036	0	11834287	T	C
V	gk504977	0	11834339	A	G
V	gk512853	0	11834359	T	A
V	gk248305	0	11834444	A	G
V	gk248306	0	11834465	A	G
V	gk612614	0	11834515	A	G
V	gk642353	0	11834546	A	G
V	gk409868	0	11834821	G	A
V	gk911352	0	11835001	A	T
V	gk471418	0	11835331	T	A
V	gk389535	0	11835381	T	A
V	gk754552	0	11835397	T	C
V	gk831690	0	11835407	A	G
V	gk858824	0	11835496	T	C
V	gk778281	0	11835560	T	C
V	gk344740	0	11835619	C	T
V	gk532948	0	11835640	T	C
V	gk823979	0	11835648	G	T
V	gk248307	0	11836159	T	C
V	gk248308	0	11836274	T	C
V	gk789754	0	11836285	A	G
V	gk954081	0	11836372	T	C
V	gk719331	0	11836450	T	C
V	gk248309	0	11836605	T	C
V	gk808289	0	11836612	C	A
V	gk729132	0	11836622	C	A
V	gk687288	0	11836721	T	C
V	gk689406	0	11836880	G	A
V	gk780574	0	11836939	A	G
V	gk248310	0	11837036	G	A
V	gk778784	0	11837092	T	C
V	gk753270	0	11837263	T	A
V	gk788632	0	11837303	T	C
V	gk788633	0	11837333	T	C
V	gk656920	0	11837363	A	G
V	gk764145	0	11837522	A	G
V	gk883473	0	11837642	T	C
V	gk734458	0	11837731	A	G
V	gk485705	0	11837759	T	C
V	gk948993	0	11837941	CT	C
V	gk554825	0	11838089	A	G
V	gk938629	0	11838283	T	C
V	gk938194	0	11838369	T	C
V	gk805368	0	11838521	A	T
V	gk529336	0	11838643	T	C
V	gk883474	0	11838654	T	C
V	gk853776	0	11838988	T	A
V	gk248311	0	11839437	A	G
V	gk702064	0	11839466	A	G
V	gk248312	0	11839620	T	C
V	gk948994	0	11839984	A	ATGCGGATGC
V	gk743683	0	11840010	A	G
V	gk585769	0	11840079	A	G
V	gk700861	0	11840092	A	G
V	gk385180	0	11840417	T	C
V	gk764146	0	11840511	A	G
V	gk635349	0	11840932	A	G
V	gk753271	0	11841102	A	G
V	gk248313	0	11841162	T	C
V	gk248314	0	11841184	A	G
V	gk875355	0	11841220	A	G
V	gk928644	0	11841305	T	C
V	gk876941	0	11841484	T	C
V	gk437367	0	11841522	T	C
V	gk753272	0	11841689	G	T
V	gk670076	0	11841720	A	C
V	gk248315	0	11841754	T	C
V	gk471419	0	11841795	T	A
V	gk853082	0	11841814	A	G
V	gk880600	0	11841826	T	C
V	gk248316	0	11841829	A	G
V	gk248317	0	11841857	T	C
V	gk878229	0	11842057	T	C
V	gk553437	0	11842158	T	C
V	gk248318	0	11842552	A	G
V	gk902246	0	11843233	A	G
V	gk248319	0	11843380	A	G
V	gk448412	0	11843438	A	G
V	gk600800	0	11843747	A	G
V	gk380781	0	11843758	T	C
V	gk780575	0	11843819	A	G
V	gk441450	0	11843904	G	A
V	gk248320	0	11844100	T	C
V	gk903252	0	11844385	A	G
V	gk517629	0	11844395	T	C
V	gk671394	0	11844437	A	G
V	gk553438	0	11844483	T	C
V	gk248321	0	11844519	T	C
V	gk756317	0	11844694	A	T
V	gk745982	0	11844697	T	C
V	gk407776	0	11844740	T	A
V	gk440915	0	11844806	A	G
V	gk748352	0	11844820	A	G
V	gk503471	0	11844821	A	G
V	gk750857	0	11844900	A	G
V	gk248322	0	11844932	T	C
V	gk622051	0	11844962	T	C
V	gk248323	0	11845033	T	C
V	gk358366	0	11845050	T	C
V	gk248324	0	11845489	A	G
V	gk248325	0	11845676	T	C
V	gk495567	0	11845697	A	C
V	gk248326	0	11845708	A	G
V	gk495568	0	11845712	G	T
V	gk762902	0	11846073	A	G
V	gk358780	0	11846081	A	G
V	gk414624	0	11846105	A	G
V	gk905692	0	11846171	A	G
V	gk917211	0	11846247	A	G
V	gk519069	0	11846389	A	G
V	gk248327	0	11846472	T	C
V	gk954459	0	11846488	T	C
V	gk248328	0	11846500	A	G
V	gk248329	0	11846503	A	G
V	gk248330	0	11846603	A	G
V	gk442116	0	11846678	T	C
V	gk248331	0	11846819	T	C
V	gk847322	0	11846843	T	C
V	gk917608	0	11846892	C	A
V	gk807722	0	11846953	A	G
V	gk791006	0	11847286	T	A
V	gk248332	0	11847621	C	A
V	gk328017	0	11847771	A	G
V	gk248333	0	11847826	A	G
V	gk736055	0	11847855	T	C
V	gk248334	0	11847916	C	A
V	gk248335	0	11848082	A	G
V	gk328018	0	11848204	A	G
V	gk521261	0	11848219	A	G
V	gk248336	0	11848238	T	C
V	gk668936	0	11848445	A	G
V	gk412526	0	11848593	C	T
V	gk402155	0	11848604	T	C
V	gk925026	0	11848684	A	G
V	gk248337	0	11848705	A	G
V	gk663275	0	11848763	A	G
V	gk515611	0	11848773	A	G
V	gk336181	0	11848918	A	G
V	gk248338	0	11848920	A	G
V	gk597912	0	11849025	A	G
V	gk323027	0	11849111	T	C
V	gk702065	0	11849259	A	G
V	gk502958	0	11849357	A	G
V	gk439960	0	11849441	T	C
V	gk956224	0	11849451	A	T
V	gk248340	0	11849509	T	A
V	gk885563	0	11849535	A	G
V	gk922599	0	11849571	T	C
V	gk948995	0	11849742	T	TA
V	gk928645	0	11849781	T	C
V	gk485275	0	11849893	T	C
V	gk353950	0	11850101	A	G
V	gk485276	0	11850102	A	G
V	gk248341	0	11850252	A	G
V	gk338132	0	11850648	A	T
V	gk956759	0	11850721	T	C
V	gk541903	0	11850981	T	C
V	gk367266	0	11851139	T	C
V	gk948996	0	11851177	C	CA
V	gk846801	0	11851223	A	G
V	gk248342	0	11851294	T	C
V	gk680026	0	11851576	C	T
V	gk248343	0	11851702	C	A
V	gk884055	0	11851718	T	C
V	gk745983	0	11851773	T	C
V	gk800895	0	11851894	A	G
V	gk538626	0	11852170	T	C
V	gk383404	0	11852242	A	G
V	gk779291	0	11852276	T	C
V	gk878795	0	11852319	T	C
V	gk620723	0	11852347	A	G
V	gk717551	0	11852399	T	C
V	gk337216	0	11852434	T	C
V	gk700862	0	11853009	A	G
V	gk554338	0	11853022	T	C
V	gk733191	0	11853312	G	A
V	gk928646	0	11853344	G	A
V	gk421474	0	11853419	G	A
V	gk712420	0	11853486	T	C
V	gk248344	0	11853502	T	C
V	gk527852	0	11853686	A	G
V	gk492316	0	11853700	C	T
V	gk543964	0	11853764	T	C
V	gk534820	0	11853772	T	C
V	gk248345	0	11853897	T	C
V	gk891893	0	11853963	A	G
V	gk489359	0	11854009	G	A
V	gk473817	0	11854028	A	G
V	gk948997	0	11854213	G	GT
V	gk365767	0	11854275	A	G
V	gk874315	0	11854301	A	G
V	gk248346	0	11854481	A	G
V	gk248347	0	11854565	A	G
V	gk494850	0	11854836	T	A
V	gk956760	0	11855193	G	A
V	gk248348	0	11855258	A	G
V	gk248349	0	11855358	T	C
V	gk874902	0	11855385	A	G
V	gk680027	0	11855422	A	G
V	gk704135	0	11855528	T	C
V	gk248350	0	11855572	T	C
V	gk248351	0	11855695	A	G
V	gk750858	0	11855700	T	C
V	gk851757	0	11855756	T	C
V	gk826568	0	11856324	A	G
V	gk459124	0	11856375	A	G
V	gk467841	0	11856405	A	T
V	gk527853	0	11856456	T	C
V	gk248352	0	11856550	G	A
V	gk507582	0	11856756	T	C
V	gk733192	0	11857145	C	T
V	gk909832	0	11857202	T	C
V	gk248353	0	11857304	T	C
V	gk248354	0	11857459	A	T
V	gk412527	0	11857891	T	C
V	gk513352	0	11858022	A	G
V	gk806681	0	11858471	T	A
V	gk394718	0	11858549	T	C
V	gk753273	0	11858583	A	G
V	gk863555	0	11858654	T	C
V	gk248355	0	11858679	A	G
V	gk803844	0	11858911	G	A
V	gk248356	0	11858950	T	C
V	gk674042	0	11858953	T	C
V	gk248357	0	11858954	T	C
V	gk804932	0	11859000	A	G
V	gk248358	0	11859317	T	C
V	gk938630	0	11859450	T	C
V	gk486817	0	11859464	A	G
V	gk487746	0	11859466	T	A
V	gk766305	0	11859635	A	G
V	gk248359	0	11860001	A	G
V	gk616236	0	11860072	A	T
V	gk539013	0	11860082	A	G
V	gk713373	0	11860318	C	A
V	gk394163	0	11860397	T	C
V	gk392509	0	11860523	T	C
V	gk750024	0	11860544	A	G
V	gk818866	0	11860583	T	C
V	gk609883	0	11860640	T	C
V	gk914800	0	11860713	T	C
V	gk355655	0	11860778	A	G
V	gk389926	0	11860989	G	A
V	gk927862	0	11861038	C	A
V	gk909833	0	11861059	A	G
V	gk784892	0	11861060	T	C
V	gk861186	0	11861103	A	G
V	gk474378	0	11861217	A	G
V	gk762193	0	11861345	A	T
V	gk415164	0	11861506	T	C
V	gk858177	0	11861568	A	G
V	gk337765	0	11861609	A	G
V	gk356964	0	11861655	A	G
V	gk829700	0	11861661	T	C
V	gk598719	0	11861793	T	C
V	gk689801	0	11861825	T	C
V	gk878796	0	11861881	T	C
V	gk869200	0	11861990	T	C
V	gk842533	0	11862196	T	C
V	gk623829	0	11862859	A	G
V	gk918621	0	11862972	T	A
V	gk717552	0	11863051	T	C
V	gk800896	0	11863152	A	G
V	gk829701	0	11863218	A	G
V	gk756318	0	11863243	T	C
V	gk764147	0	11863392	C	A
V	gk248360	0	11863400	T	C
V	gk756319	0	11863532	T	C
V	gk356536	0	11863692	A	G
V	gk248361	0	11863752	A	G
V	gk887886	0	11863812	C	T
V	gk948998	0	11863959	A	AT
V	gk248362	0	11863984	A	G
V	gk466768	0	11864056	T	C
V	gk533676	0	11864151	A	G
V	gk788116	0	11864224	T	C
V	gk682782	0	11864254	A	G
V	gk847981	0	11864259	A	G
V	gk248363	0	11864313	T	C
V	gk248364	0	11864386	A	G
V	gk874903	0	11864437	A	G
V	gk948999	0	11864800	G	GA
V	gk669249	0	11865046	A	G
V	gk829702	0	11865208	T	C
V	gk702066	0	11865315	A	G
V	gk954460	0	11865408	T	C
V	gk248365	0	11865594	T	C
V	gk799938	0	11865711	A	G
V	gk949000	0	11865888	T	TTATTATTGTCGTGGAGCATATGAATAAGCTTATTCTTACAAAGG
V	gk765923	0	11865899	A	G
V	gk248367	0	11866131	A	G
V	gk467842	0	11866184	C	A
V	gk248368	0	11866251	T	C
V	gk824977	0	11866502	T	C
V	gk731774	0	11866675	A	G
V	gk745984	0	11866797	T	C
V	gk954845	0	11866946	A	G
V	gk608822	0	11866961	T	C
V	gk712421	0	11867527	T	A
V	gk786812	0	11867544	T	C
V	gk314704	0	11867706	T	C
V	gk938631	0	11867795	T	C
V	gk696423	0	11867905	A	G
V	gk682783	0	11867944	T	A
V	gk248369	0	11868051	A	G
V	gk611941	0	11868216	T	C
V	gk608030	0	11868239	C	A
V	gk491655	0	11868546	T	C
V	gk323460	0	11868550	A	G
V	gk750859	0	11868600	A	G
V	gk248370	0	11869010	T	A
V	gk423730	0	11869043	T	A
V	gk498685	0	11869173	A	G
V	gk817042	0	11869195	T	C
V	gk949001	0	11869197	G	GT
V	gk520595	0	11869364	C	A
V	gk248371	0	11869425	T	C
V	gk248372	0	11869528	A	G
V	gk543965	0	11869613	T	A
V	gk891894	0	11869769	A	G
V	gk873189	0	11869838	T	C
V	gk449142	0	11869897	G	T
V	gk485706	0	11870171	C	A
V	gk863556	0	11870174	T	C
V	gk794913	0	11870533	G	A
V	gk786244	0	11870831	T	C
V	gk323461	0	11870900	A	G
V	gk466769	0	11870988	A	G
V	gk923256	0	11871161	T	C
V	gk607260	0	11871214	A	T
V	gk663936	0	11871331	T	A
V	gk599423	0	11871419	A	G
V	gk735477	0	11871468	A	G
V	gk567932	0	11871473	T	C
V	gk901770	0	11871775	G	A
V	gk890730	0	11871888	A	G
V	gk426569	0	11871983	G	T
V	gk576257	0	11872125	A	G
V	gk248373	0	11872156	T	A
V	gk248374	0	11872188	T	C
V	gk248375	0	11872275	A	G
V	gk433340	0	11872284	A	T
V	gk420344	0	11872373	A	T
V	gk248376	0	11872408	A	G
V	gk707854	0	11872515	T	C
V	gk552308	0	11872518	A	G
V	gk248377	0	11872687	T	C
V	gk575811	0	11872812	A	G
V	gk522485	0	11873018	T	C
V	gk726042	0	11873127	C	T
V	gk596857	0	11873131	T	C
V	gk889471	0	11873269	T	C
V	gk932230	0	11873345	A	G
V	gk651251	0	11873493	T	C
V	gk248378	0	11873518	A	G
V	gk893485	0	11873814	T	C
V	gk248379	0	11874033	A	G
V	gk949002	0	11874060	T	TCTGTATTATAACA
V	gk552309	0	11874137	A	G
V	gk581521	0	11874140	A	T
V	gk885564	0	11874687	A	G
V	gk603632	0	11874688	T	C
V	gk591857	0	11874693	T	C
V	gk378357	0	11874898	A	G
V	gk248380	0	11874969	A	G
V	gk353385	0	11875051	A	T
V	gk949003	0	11875147	T	TC
V	gk389927	0	11875149	A	T
V	gk389928	0	11875150	C	T
V	gk756320	0	11875206	T	C
V	gk361170	0	11875246	A	G
V	gk248381	0	11875326	T	C
V	gk248382	0	11875328	G	A
V	gk650560	0	11875359	T	C
V	gk750025	0	11876009	A	G
V	gk572233	0	11876084	T	C
V	gk334772	0	11876116	A	G
V	gk723786	0	11876134	T	C
V	gk900685	0	11876137	T	C
V	gk857136	0	11876268	A	G
V	gk248383	0	11876295	A	G
V	gk248384	0	11876379	A	G
V	gk481631	0	11876527	G	T
V	gk747146	0	11876589	A	G
V	gk910858	0	11876745	T	C
V	gk705543	0	11877096	T	C
V	gk248385	0	11877275	T	C
V	gk248386	0	11877406	T	C
V	gk248387	0	11877543	T	A
V	gk510395	0	11877805	A	G
V	gk837708	0	11877839	T	C
V	gk313601	0	11877949	T	C
V	gk367707	0	11877981	A	G
V	gk603633	0	11877985	T	C
V	gk807137	0	11878019	G	A
V	gk807138	0	11878053	A	G
V	gk248388	0	11878183	A	G
V	gk567076	0	11878286	T	C
V	gk532358	0	11878292	A	T
V	gk601547	0	11878591	A	G
V	gk248389	0	11878697	A	G
V	gk389148	0	11878769	C	T
V	gk248390	0	11879386	T	C
V	gk915305	0	11879614	T	C
V	gk555282	0	11879782	T	A
V	gk874316	0	11879876	A	G
V	gk426084	0	11879947	A	T
V	gk634444	0	11880001	T	C
V	gk911353	0	11880037	G	T
V	gk759368	0	11880058	A	G
V	gk248391	0	11880084	A	G
V	gk668937	0	11880114	A	G
V	gk668938	0	11880120	A	G
V	gk593494	0	11880356	T	C
V	gk659346	0	11880493	A	G
V	gk448413	0	11881368	C	T
V	gk753274	0	11881378	A	C
V	gk248392	0	11881457	T	C
V	gk248393	0	11881611	T	C
V	gk397396	0	11881980	T	C
V	gk248394	0	11882073	C	T
V	gk718090	0	11882295	A	G
V	gk361171	0	11882313	A	G
V	gk248395	0	11882664	T	C
V	gk248396	0	11882837	T	C
V	gk777242	0	11883383	A	G
V	gk554826	0	11883426	A	G
V	gk248398	0	11883535	T	C
V	gk772128	0	11883637	A	G
V	gk248399	0	11883647	A	G
V	gk575289	0	11883676	G	T
V	gk383011	0	11883790	A	G
V	gk248400	0	11883859	T	C
V	gk614524	0	11884072	T	C
V	gk653401	0	11884230	G	A
V	gk598720	0	11884316	T	C
V	gk248401	0	11884662	C	T
V	gk445709	0	11885340	A	G
V	gk317787	0	11885446	A	G
V	gk874904	0	11885567	T	C
V	gk511940	0	11885618	G	T
V	gk692592	0	11885704	C	T
V	gk444617	0	11885815	A	G
V	gk533677	0	11886057	T	C
V	gk349150	0	11886486	A	G
V	gk248402	0	11886502	A	G
V	gk248403	0	11886677	A	T
V	gk415432	0	11886778	C	T
V	gk431089	0	11886789	T	C
V	gk417984	0	11886819	T	C
V	gk357436	0	11887213	A	G
V	gk863557	0	11887242	T	C
V	gk248404	0	11887267	T	C
V	gk570042	0	11887439	A	G
V	gk797217	0	11887641	A	G
V	gk743684	0	11887714	A	G
V	gk685251	0	11887907	G	A
V	gk896263	0	11888170	T	C
V	gk863558	0	11888174	T	C
V	gk494851	0	11888442	A	G
V	gk668939	0	11888818	A	G
V	gk248405	0	11889037	A	G
V	gk248406	0	11889196	T	C
V	gk248407	0	11889370	A	G
V	gk248408	0	11889659	A	G
V	gk791440	0	11889714	T	A
V	gk248409	0	11889734	A	G
V	gk248410	0	11890258	A	G
V	gk507092	0	11890585	C	A
V	gk425570	0	11890614	A	G
V	gk797218	0	11890639	A	G
V	gk872679	0	11890651	T	C
V	gk362029	0	11891093	C	T
V	gk248411	0	11891211	A	T
V	gk585368	0	11891393	A	G
V	gk572945	0	11892088	T	C
V	gk953088	0	11892136	T	C
V	gk248412	0	11892395	C	A
V	gk248413	0	11892432	T	C
V	gk699616	0	11892477	A	G
V	gk399083	0	11892636	T	C
V	gk248414	0	11892887	A	G
V	gk712422	0	11893207	T	A
V	gk513869	0	11893454	A	T
V	gk815029	0	11893509	T	C
V	gk600047	0	11893687	T	C
V	gk594615	0	11893989	A	G
V	gk591190	0	11894075	T	C
V	gk399878	0	11894189	A	G
V	gk764148	0	11894511	G	A
V	gk869920	0	11894736	A	G
V	gk583989	0	11895044	A	G
V	gk732494	0	11895085	A	G
V	gk591858	0	11895148	T	G
V	gk248415	0	11895185	T	C
V	gk641510	0	11895215	T	C
V	gk370636	0	11895299	A	G
V	gk248416	0	11895490	A	G
V	gk462117	0	11895751	A	G
V	gk646347	0	11895780	A	G
V	gk520596	0	11896030	T	C
V	gk428008	0	11896891	G	T
V	gk577323	0	11897027	T	C
V	gk851758	0	11897176	T	C
V	gk392510	0	11897498	T	C
V	gk666195	0	11897584	A	G
V	gk949004	0	11898080	A	AT
V	gk658125	0	11898191	T	C
V	gk248417	0	11898216	T	C
V	gk473256	0	11898243	G	T
V	gk334355	0	11898277	T	C
V	gk248418	0	11898324	A	G
V	gk633973	0	11898575	T	C
V	gk658877	0	11898619	T	C
V	gk334356	0	11898809	A	C
V	gk248419	0	11898978	T	C
V	gk766306	0	11898998	A	T
V	gk458730	0	11899062	A	G
V	gk824456	0	11899127	T	C
V	gk915889	0	11899324	A	G
V	gk742332	0	11899352	A	T
V	gk797768	0	11899377	A	G
V	gk613267	0	11899482	T	C
V	gk792000	0	11899486	T	C
V	gk662329	0	11899969	A	G
V	gk625436	0	11900045	T	C
V	gk623830	0	11900238	T	C
V	gk248420	0	11900406	T	C
V	gk469973	0	11900788	A	G
V	gk602221	0	11901053	T	C
V	gk709063	0	11901145	A	G
V	gk493282	0	11901167	A	G
V	gk248421	0	11901186	T	C
V	gk248422	0	11902077	A	G
V	gk678705	0	11902090	A	G
V	gk857137	0	11902183	A	G
V	gk348200	0	11902218	A	G
V	gk682784	0	11902250	A	G
V	gk891895	0	11902317	A	G
V	gk502305	0	11902386	T	C
V	gk384472	0	11902410	A	G
V	gk764149	0	11902460	G	A
V	gk345756	0	11902470	A	G
V	gk449352	0	11902738	T	A
V	gk248423	0	11902911	A	T
V	gk314068	0	11903026	T	C
V	gk608823	0	11903141	T	C
V	gk642901	0	11903168	A	G
V	gk248424	0	11903194	T	C
V	gk684086	0	11903303	T	C
V	gk549326	0	11903313	T	C
V	gk417311	0	11903387	A	G
V	gk576803	0	11904055	T	C
V	gk918622	0	11904117	T	A
V	gk693147	0	11904124	T	A
V	gk553439	0	11904173	T	C
V	gk248425	0	11904196	C	T
V	gk248426	0	11904266	T	C
V	gk335625	0	11904267	T	C
V	gk693148	0	11904286	T	C
V	gk248427	0	11904456	A	G
V	gk362898	0	11904555	T	C
V	gk364036	0	11904689	A	G
V	gk248428	0	11904825	A	G
V	gk894854	0	11905178	T	C
V	gk673563	0	11905248	T	C
V	gk670077	0	11905289	G	A
V	gk793586	0	11905302	A	G
V	gk362899	0	11905333	C	T
V	gk248429	0	11905350	A	G
V	gk849011	0	11905361	A	G
V	gk248430	0	11905392	A	G
V	gk780576	0	11905584	A	G
V	gk248431	0	11905759	T	C
V	gk567421	0	11905760	T	C
V	gk576804	0	11905857	T	C
V	gk408457	0	11905863	A	T
V	gk567422	0	11905887	T	C
V	gk613268	0	11905893	T	C
V	gk248432	0	11905894	A	G
V	gk546793	0	11906029	A	G
V	gk531828	0	11906261	A	G
V	gk248433	0	11906282	A	G
V	gk567423	0	11906335	G	A
V	gk248434	0	11906350	A	T
V	gk382693	0	11906661	T	C
V	gk248435	0	11906804	A	G
V	gk772640	0	11906826	A	G
V	gk446831	0	11906834	T	A
V	gk248436	0	11906839	T	C
V	gk656921	0	11906874	A	G
V	gk722975	0	11907180	T	C
V	gk763369	0	11907188	A	G
V	gk543966	0	11907367	T	C
V	gk390926	0	11907405	A	G
V	gk668940	0	11907691	A	G
V	gk910859	0	11907881	T	C
V	gk741787	0	11907989	A	G
V	gk248437	0	11908112	T	C
V	gk319371	0	11908203	A	C
V	gk248438	0	11908316	T	C
V	gk656922	0	11908327	A	G
V	gk541904	0	11908531	T	C
V	gk463067	0	11908699	A	G
V	gk333393	0	11908768	A	G
V	gk248439	0	11908864	T	C
V	gk356075	0	11908912	A	G
V	gk677042	0	11908977	A	G
V	gk248440	0	11909503	A	G
V	gk577867	0	11909625	A	G
V	gk387603	0	11909683	A	G
V	gk634954	0	11909966	A	T
V	gk248441	0	11910026	A	G
V	gk857624	0	11910415	A	G
V	gk453975	0	11910451	T	C
V	gk248442	0	11910480	A	G
V	gk495569	0	11910534	T	A
V	gk473257	0	11910621	T	C
V	gk874317	0	11910637	A	G
V	gk898002	0	11910650	T	C
V	gk711342	0	11910658	A	G
V	gk730404	0	11910714	A	G
V	gk760236	0	11910783	G	T
V	gk486432	0	11910897	A	G
V	gk361647	0	11911060	A	G
V	gk613971	0	11911257	C	T
V	gk887381	0	11911341	A	G
V	gk710668	0	11911745	A	G
V	gk491120	0	11911900	A	G
V	gk313900	0	11911951	A	G
V	gk775519	0	11911958	A	G
V	gk248443	0	11912168	A	G
V	gk603098	0	11912199	A	G
V	gk248444	0	11912256	T	C
V	gk600801	0	11912268	A	G
V	gk700354	0	11912272	A	G
V	gk806191	0	11912340	C	A
V	gk658126	0	11912488	T	C
V	gk526934	0	11912656	A	G
V	gk722976	0	11912703	A	G
V	gk324185	0	11912798	A	G
V	gk248445	0	11912849	A	G
V	gk572234	0	11913112	T	C
V	gk248446	0	11913232	T	C
V	gk958436	0	11913421	T	C
V	gk248447	0	11913666	C	A
V	gk438297	0	11913698	A	T
V	gk314432	0	11913773	T	C
V	gk248448	0	11913839	A	G
V	gk785631	0	11914038	A	G
V	gk927863	0	11914183	A	G
V	gk572235	0	11914186	A	G
V	gk840262	0	11914264	T	C
V	gk870529	0	11914489	A	G
V	gk332708	0	11914735	T	C
V	gk555827	0	11914780	T	C
V	gk248449	0	11914839	A	G
V	gk702067	0	11914868	A	G
V	gk418361	0	11914911	T	C
V	gk567424	0	11915066	T	C
V	gk778282	0	11915122	T	C
V	gk248450	0	11915129	T	C
V	gk248451	0	11915137	T	C
V	gk418362	0	11915235	A	G
V	gk248452	0	11915271	A	G
V	gk319674	0	11915340	A	G
V	gk248453	0	11915408	A	G
V	gk248454	0	11915479	T	C
V	gk860194	0	11915534	T	A
V	gk455065	0	11915537	C	T
V	gk248455	0	11915663	A	G
V	gk475294	0	11915889	A	G
V	gk420856	0	11915959	T	C
V	gk342443	0	11916004	T	C
V	gk318826	0	11916022	A	G
V	gk936365	0	11916145	G	T
V	gk491121	0	11916169	A	G
V	gk650561	0	11916266	T	C
V	gk530336	0	11916338	T	C
V	gk609290	0	11916590	A	G
V	gk248456	0	11916718	T	C
V	gk719910	0	11916738	A	G
V	gk772129	0	11916929	A	G
V	gk611942	0	11917272	T	C
V	gk248457	0	11917433	A	G
V	gk783864	0	11917509	T	C
V	gk858825	0	11917527	T	C
V	gk248458	0	11917566	A	G
V	gk840684	0	11917573	T	C
V	gk433599	0	11917676	C	T
V	gk587020	0	11917927	T	C
V	gk687289	0	11917945	T	A
V	gk372770	0	11918204	T	C
V	gk698834	0	11918212	T	C
V	gk757651	0	11918360	A	G
V	gk922600	0	11918376	G	A
V	gk919317	0	11918538	T	C
V	gk320906	0	11918572	T	C
V	gk248459	0	11919249	T	C
V	gk464929	0	11919420	T	C
V	gk248460	0	11919617	T	C
V	gk908752	0	11919644	T	C
V	gk559335	0	11919758	A	G
V	gk248461	0	11919905	T	C
V	gk580824	0	11919948	G	A
V	gk343148	0	11919963	A	G
V	gk663276	0	11920144	A	T
V	gk586641	0	11920207	T	C
V	gk453188	0	11920293	A	G
V	gk481632	0	11920345	A	G
V	gk654514	0	11920371	A	G
V	gk586642	0	11920374	A	T
V	gk777243	0	11920380	A	G
V	gk248462	0	11920489	T	C
V	gk732495	0	11920615	A	G
V	gk586643	0	11920736	G	A
V	gk552310	0	11920815	A	G
V	gk248463	0	11921164	C	T
V	gk248464	0	11921320	T	C
V	gk869201	0	11921432	T	C
V	gk248465	0	11921532	T	C
V	gk248466	0	11921559	A	T
V	gk248467	0	11921601	T	C
V	gk755014	0	11921782	T	G
V	gk605863	0	11921887	A	G
V	gk422277	0	11921888	A	G
V	gk633571	0	11921918	A	G
V	gk248468	0	11921942	T	C
V	gk354524	0	11921993	T	C
V	gk815030	0	11922113	T	C
V	gk515612	0	11922138	T	A
V	gk542678	0	11922246	T	C
V	gk650562	0	11922865	T	C
V	gk554339	0	11922900	T	C
V	gk471420	0	11923007	T	C
V	gk248469	0	11923194	T	C
V	gk406049	0	11923206	A	T
V	gk780115	0	11923367	A	G
V	gk373351	0	11923399	T	A
V	gk699617	0	11923537	A	G
V	gk527854	0	11923585	A	T
V	gk328019	0	11923764	A	G
V	gk531829	0	11923817	A	G
V	gk690502	0	11923834	A	G
V	gk248470	0	11923988	A	G
V	gk829703	0	11924025	T	C
V	gk474782	0	11924524	T	C
V	gk332263	0	11924583	T	C
V	gk769267	0	11924964	T	C
V	gk872680	0	11925664	T	C
V	gk248471	0	11925726	G	T
V	gk496721	0	11925915	T	C
V	gk420610	0	11925919	A	T
V	gk540920	0	11925946	A	G
V	gk859251	0	11926360	T	C
V	gk248472	0	11926396	A	T
V	gk708413	0	11926526	T	C
V	gk411379	0	11926813	C	T
V	gk899152	0	11926889	A	G
V	gk571590	0	11927109	A	G
V	gk729708	0	11927273	C	A
V	gk409563	0	11927362	G	A
V	gk857625	0	11927406	A	G
V	gk611943	0	11927515	T	C
V	gk248473	0	11927535	T	A
V	gk248474	0	11927579	A	G
V	gk248475	0	11927605	A	G
V	gk681823	0	11927711	T	C
V	gk248476	0	11928091	A	G
V	gk844365	0	11928253	A	G
V	gk890731	0	11928320	T	C
V	gk492317	0	11928389	T	C
V	gk457380	0	11928402	C	T
V	gk847323	0	11928481	T	C
V	gk248477	0	11928806	T	C
V	gk766307	0	11928968	A	G
V	gk543315	0	11929003	T	C
V	gk667852	0	11929009	C	A
V	gk248478	0	11929060	A	G
V	gk248479	0	11929175	T	A
V	gk685780	0	11929268	A	G
V	gk685781	0	11929421	A	G
V	gk248480	0	11929609	T	A
V	gk605864	0	11929616	A	G
V	gk708414	0	11930042	T	C
V	gk429054	0	11930080	A	G
V	gk248481	0	11930124	C	A
V	gk248482	0	11930172	C	T
V	gk248483	0	11930327	T	C
V	gk248484	0	11930381	A	G
V	gk370637	0	11930387	T	C
V	gk609884	0	11930414	A	G
V	gk458731	0	11930560	C	T
V	gk700863	0	11930617	C	T
V	gk893486	0	11930671	T	C
V	gk248485	0	11930691	A	G
V	gk949005	0	11930929	GT	G
V	gk503969	0	11931189	C	A
V	gk668502	0	11931441	T	C
V	gk548732	0	11931651	A	G
V	gk542679	0	11931688	T	A
V	gk765924	0	11931774	A	G
V	gk859655	0	11931819	T	C
V	gk533678	0	11932095	T	C
V	gk889819	0	11932139	A	G
V	gk593495	0	11932253	A	T
V	gk248486	0	11932254	T	C
V	gk511310	0	11932464	T	C
V	gk619253	0	11932620	T	C
V	gk815031	0	11932658	G	A
V	gk248487	0	11932898	T	C
V	gk647836	0	11932932	T	C
V	gk520597	0	11932961	T	C
V	gk640651	0	11933143	T	C
V	gk248488	0	11933171	T	C
V	gk248489	0	11933204	T	C
V	gk757042	0	11933428	A	T
V	gk813630	0	11933790	T	C
V	gk248490	0	11933943	T	C
V	gk586135	0	11934065	T	C
V	gk404071	0	11934084	A	G
V	gk741788	0	11934092	A	T
V	gk741789	0	11934103	A	G
V	gk248491	0	11934134	A	G
V	gk323462	0	11934157	A	G
V	gk333957	0	11934383	A	G
V	gk724975	0	11934468	A	G
V	gk248492	0	11934534	T	C
V	gk248493	0	11934894	T	C
V	gk877717	0	11935185	A	G
V	gk361648	0	11935317	A	G
V	gk248494	0	11935338	A	G
V	gk949006	0	11935614	GA	G
V	gk800897	0	11935683	A	G
V	gk801632	0	11935712	C	T
V	gk248495	0	11936180	T	C
V	gk622602	0	11936181	A	G
V	gk320120	0	11936271	T	C
V	gk248496	0	11936589	T	C
V	gk677712	0	11936693	A	G
V	gk248497	0	11936773	T	C
V	gk850203	0	11936916	A	G
V	gk248498	0	11936929	A	G
V	gk557858	0	11936953	A	G
V	gk727544	0	11937020	A	G
V	gk411048	0	11937062	A	G
V	gk664345	0	11937162	T	C
V	gk771183	0	11937282	A	G
V	gk573519	0	11937329	A	G
V	gk248499	0	11937331	A	G
V	gk949007	0	11937332	A	AT
V	gk733835	0	11937384	G	T
V	gk442311	0	11937387	T	C
V	gk410078	0	11937623	A	G
V	gk248500	0	11937649	T	C
V	gk653897	0	11937856	A	G
V	gk344741	0	11937944	T	C
V	gk724976	0	11937997	C	T
V	gk632936	0	11938273	A	G
V	gk248501	0	11938286	T	A
V	gk344216	0	11938403	A	G
V	gk248502	0	11938612	T	C
V	gk248503	0	11938620	T	C
V	gk448932	0	11938964	G	A
V	gk833035	0	11939105	A	G
V	gk520598	0	11939399	G	A
V	gk520599	0	11939408	T	A
V	gk777675	0	11939436	C	A
V	gk871615	0	11939554	T	C
V	gk682785	0	11939574	A	G
V	gk839668	0	11939588	C	T
V	gk811798	0	11939848	A	G
V	gk760787	0	11939860	A	G
V	gk248504	0	11939863	A	G
V	gk717553	0	11940088	C	T
V	gk357437	0	11940158	T	A
V	gk413530	0	11940350	C	A
V	gk962146	0	11940480	ATAAAAGGGG	AAAAAAAGCGA
V	gk451293	0	11940490	G	A
V	gk480671	0	11940500	A	G
V	gk248505	0	11940539	T	C
V	gk811020	0	11940607	G	A
V	gk535830	0	11940804	A	G
V	gk798794	0	11940944	G	A
V	gk248506	0	11941122	A	G
V	gk248507	0	11941257	A	G
V	gk520134	0	11941317	T	A
V	gk895246	0	11941361	T	C
V	gk792551	0	11941393	A	G
V	gk928647	0	11941588	C	T
V	gk899153	0	11941730	A	G
V	gk248508	0	11941749	T	C
V	gk548348	0	11941787	T	C
V	gk248509	0	11941879	A	G
V	gk248510	0	11941937	T	C
V	gk248511	0	11941945	T	C
V	gk439683	0	11941996	T	A
V	gk378850	0	11942657	A	G
V	gk570635	0	11942694	T	C
V	gk508697	0	11942844	G	A
V	gk850736	0	11942864	C	A
V	gk248512	0	11942978	T	C
V	gk949008	0	11943131	GA	G
V	gk568506	0	11943285	T	C
V	gk556800	0	11943360	A	G
V	gk362445	0	11943400	A	G
V	gk502306	0	11943524	A	T
V	gk815032	0	11943552	T	C
V	gk937555	0	11943736	A	G
V	gk357984	0	11943743	A	G
V	gk831691	0	11943814	C	T
V	gk436574	0	11943961	T	A
V	gk248513	0	11944095	A	G
V	gk773733	0	11944320	A	T
V	gk780577	0	11944327	A	G
V	gk480113	0	11944602	C	T
V	gk831692	0	11944844	A	G
V	gk248514	0	11944845	T	C
V	gk536479	0	11944861	A	G
V	gk829704	0	11945064	T	A
V	gk564215	0	11945228	A	G
V	gk398401	0	11945313	T	C
V	gk470489	0	11945407	T	C
V	gk491122	0	11945513	A	G
V	gk839669	0	11945862	T	A
V	gk679293	0	11945894	A	T
V	gk682786	0	11945939	A	G
V	gk248515	0	11946029	A	G
V	gk585770	0	11946082	A	G
V	gk593496	0	11946324	T	C
V	gk593497	0	11946435	T	C
V	gk760237	0	11947494	T	C
V	gk446832	0	11947539	A	G
V	gk826569	0	11947577	A	G
V	gk248516	0	11947659	T	C
V	gk761677	0	11948107	T	A
V	gk248517	0	11948464	T	C
V	gk842534	0	11949483	T	C
V	gk388263	0	11949720	T	C
V	gk896264	0	11949758	T	C
V	gk414294	0	11949973	G	A
V	gk404072	0	11949999	A	G
V	gk793174	0	11950018	G	T
V	gk667853	0	11950222	T	C
V	gk935722	0	11950249	T	C
V	gk528886	0	11950353	T	C
V	gk896901	0	11950650	T	C
V	gk485707	0	11950770	T	C
V	gk359899	0	11950775	A	G
V	gk248518	0	11950795	T	C
V	gk736057	0	11950844	T	C
V	gk682787	0	11950888	A	G
V	gk416698	0	11951045	G	A
V	gk470490	0	11951083	G	A
V	gk313736	0	11951253	T	C
V	gk850737	0	11951261	T	C
V	gk586136	0	11951455	T	C
V	gk838947	0	11951790	T	C
V	gk613972	0	11952080	A	G
V	gk880601	0	11952102	T	C
V	gk679294	0	11952133	T	C
V	gk524146	0	11952264	A	G
V	gk604444	0	11952483	T	C
V	gk610506	0	11952622	A	T
V	gk733193	0	11952843	T	C
V	gk248519	0	11953012	T	C
V	gk892941	0	11953118	T	C
V	gk766308	0	11953158	A	G
V	gk248520	0	11953223	T	C
V	gk248521	0	11953292	T	C
V	gk752718	0	11953305	A	G
V	gk248522	0	11953347	T	C
V	gk843015	0	11953512	T	C
V	gk545527	0	11953652	T	C
V	gk248523	0	11953717	A	G
V	gk689407	0	11953913	A	G
V	gk645398	0	11953940	A	G
V	gk248524	0	11954073	A	G
V	gk736058	0	11954080	T	C
V	gk719911	0	11954215	T	A
V	gk248525	0	11954376	T	C
V	gk820217	0	11954387	T	C
V	gk554340	0	11954501	T	C
V	gk850738	0	11954505	G	A
V	gk370962	0	11954544	A	G
V	gk632937	0	11954628	A	G
V	gk470491	0	11954837	T	C
V	gk826570	0	11954870	A	G
V	gk248526	0	11954952	T	C
V	gk632938	0	11954994	A	G
V	gk705544	0	11955023	T	C
V	gk248527	0	11955097	G	A
V	gk248528	0	11955278	T	C
V	gk248529	0	11955368	T	C
V	gk778283	0	11955415	A	G
V	gk408458	0	11955652	A	T
V	gk931137	0	11955660	T	C
V	gk954461	0	11955775	T	C
V	gk858826	0	11956054	T	C
V	gk388805	0	11956264	A	G
V	gk366889	0	11956319	A	G
V	gk248530	0	11956331	T	C
V	gk797219	0	11956382	A	G
V	gk722977	0	11956449	A	G
V	gk440606	0	11956771	T	C
V	gk248531	0	11957133	A	G
V	gk779292	0	11957465	C	A
V	gk612615	0	11957486	A	G
V	gk674739	0	11957585	A	G
V	gk496722	0	11957712	T	C
V	gk374912	0	11957740	T	C
V	gk464284	0	11957867	A	G
V	gk248532	0	11958004	T	C
V	gk374913	0	11958019	A	G
V	gk593498	0	11958134	T	C
V	gk752255	0	11958205	A	T
V	gk393192	0	11958239	T	C
V	gk383405	0	11958373	A	G
V	gk505625	0	11958520	A	G
V	gk867556	0	11958639	C	T
V	gk912441	0	11958713	T	C
V	gk348613	0	11958715	G	T
V	gk652856	0	11958934	T	C
V	gk377502	0	11958970	T	C
V	gk448731	0	11959021	A	G
V	gk806192	0	11959116	G	A
V	gk498686	0	11959221	A	G
V	gk248533	0	11959250	T	C
V	gk745985	0	11959602	T	C
V	gk248534	0	11959793	A	G
V	gk668941	0	11959978	A	G
V	gk699618	0	11960110	A	G
V	gk475802	0	11960162	A	G
V	gk629901	0	11960230	T	C
V	gk720843	0	11960259	T	C
V	gk248535	0	11960282	A	G
V	gk392511	0	11960315	T	C
V	gk667854	0	11960320	C	A
V	gk360719	0	11960520	T	C
V	gk248536	0	11960587	T	C
V	gk493821	0	11960794	T	A
V	gk392512	0	11960819	A	T
V	gk616237	0	11960848	T	C
V	gk817043	0	11960853	T	C
V	gk949009	0	11960950	AG	A
V	gk248537	0	11961200	T	C
V	gk248538	0	11961317	T	C
V	gk926627	0	11961320	T	C
V	gk604445	0	11961388	T	C
V	gk504978	0	11961487	A	G
V	gk369214	0	11961498	A	G
V	gk389536	0	11961741	C	T
V	gk768769	0	11962039	C	T
V	gk248539	0	11962062	T	C
V	gk412212	0	11962112	A	T
V	gk883051	0	11962328	C	T
V	gk409097	0	11962897	T	C
V	gk248540	0	11963014	A	G
V	gk248541	0	11963028	A	G
V	gk652062	0	11963200	A	G
V	gk696424	0	11963237	A	G
V	gk248542	0	11963380	T	C
V	gk248543	0	11963383	T	C
V	gk949012	0	11963710	C	CA
V	gk635350	0	11963823	A	G
V	gk248544	0	11964033	A	T
V	gk366121	0	11964080	T	C
V	gk475295	0	11964132	A	T
V	gk481633	0	11964248	A	G
V	gk768770	0	11964256	T	C
V	gk874318	0	11964351	A	G
V	gk869921	0	11964375	A	G
V	gk753275	0	11964573	A	G
V	gk560801	0	11964684	A	G
V	gk248545	0	11964699	T	C
V	gk757652	0	11964754	A	G
V	gk674740	0	11965031	A	G
V	gk365768	0	11965122	A	G
V	gk645399	0	11965125	A	G
V	gk248546	0	11965161	A	G
V	gk438058	0	11965779	C	A
V	gk248547	0	11966371	A	G
V	gk399879	0	11966372	A	G
V	gk878797	0	11966474	T	C
V	gk413773	0	11966493	G	A
V	gk680367	0	11966841	T	C
V	gk768771	0	11966892	A	G
V	gk248548	0	11967097	A	G
V	gk439961	0	11967167	A	T
V	gk248549	0	11967242	A	G
V	gk908753	0	11967375	T	C
V	gk642354	0	11967415	A	G
V	gk385899	0	11967628	A	G
V	gk859656	0	11967787	T	C
V	gk248550	0	11968135	A	G
V	gk499097	0	11968238	T	C
V	gk497275	0	11968261	A	T
V	gk886771	0	11968585	T	C
V	gk935723	0	11968644	T	C
V	gk738101	0	11968766	T	A
V	gk760788	0	11968779	A	G
V	gk446474	0	11968928	A	G
V	gk499098	0	11969074	T	C
V	gk493283	0	11969234	A	C
V	gk248551	0	11969328	A	G
V	gk248552	0	11969383	C	T
V	gk554827	0	11969421	A	T
V	gk900686	0	11969487	A	G
V	gk753276	0	11969492	C	T
V	gk248553	0	11969578	A	G
V	gk531830	0	11969602	A	G
V	gk383012	0	11970029	A	G
V	gk844366	0	11970133	A	G
V	gk248554	0	11970180	T	C
V	gk595261	0	11970192	T	C
V	gk742333	0	11970316	T	C
V	gk611205	0	11970369	T	C
V	gk248555	0	11970525	A	G
V	gk368568	0	11970611	A	G
V	gk483999	0	11971508	T	C
V	gk876317	0	11971604	A	G
V	gk248556	0	11971674	A	G
V	gk957892	0	11971782	T	A
V	gk248557	0	11971783	A	G
V	gk336715	0	11971789	A	G
V	gk496158	0	11972050	A	G
V	gk756321	0	11972335	C	T
V	gk962319	0	11972831	TCCACAAAATATCT	TACATAAGGTTAGAACGCCAAAAAGTCTTGAAAAAATATCCTCTTAAACTTTGAGCGGC
V	gk724518	0	11973133	A	G
V	gk556801	0	11973139	A	G
V	gk248558	0	11973270	A	G
V	gk248559	0	11973300	T	C
V	gk499990	0	11973438	T	A
V	gk248560	0	11973460	A	G
V	gk798202	0	11973486	A	G
V	gk248561	0	11973594	T	C
V	gk456227	0	11973609	T	C
V	gk367708	0	11973717	A	G
V	gk826032	0	11973854	A	G
V	gk697241	0	11974050	T	C
V	gk248562	0	11974109	A	G
V	gk548349	0	11974176	C	T
V	gk609885	0	11974345	G	A
V	gk248563	0	11974491	T	C
V	gk663277	0	11974796	A	G
V	gk447075	0	11974802	G	A
V	gk602222	0	11974907	T	C
V	gk613973	0	11974914	A	G
V	gk733194	0	11975010	T	C
V	gk248564	0	11975042	T	A
V	gk797769	0	11975125	A	G
V	gk248565	0	11975154	A	G
V	gk351268	0	11975353	T	C
V	gk248566	0	11975391	A	G
V	gk661081	0	11975432	T	C
V	gk348614	0	11975459	A	G
V	gk248567	0	11975511	A	G
V	gk667274	0	11975662	T	C
V	gk248568	0	11975688	G	T
V	gk768772	0	11975706	T	C
V	gk470492	0	11975710	T	C
V	gk248569	0	11975893	T	C
V	gk248570	0	11975930	T	C
V	gk248571	0	11976010	T	C
V	gk248572	0	11976079	A	G
V	gk708415	0	11976083	T	C
V	gk928648	0	11976211	T	C
V	gk644425	0	11976286	T	C
V	gk248573	0	11976328	A	G
V	gk325333	0	11976472	A	G
V	gk695553	0	11976486	T	C
V	gk672082	0	11976546	T	C
V	gk396000	0	11976636	T	C
V	gk826033	0	11976744	A	G
V	gk892942	0	11976872	T	C
V	gk248574	0	11977269	A	G
V	gk531831	0	11977436	A	G
V	gk926628	0	11977471	G	A
V	gk548350	0	11977480	C	T
V	gk333394	0	11977562	A	G
V	gk798795	0	11977606	T	C
V	gk248575	0	11977691	A	G
V	gk748353	0	11977792	A	G
V	gk878798	0	11977803	T	C
V	gk925489	0	11977841	A	G
V	gk909834	0	11977978	A	T
V	gk349966	0	11978161	A	C
V	gk248576	0	11978290	A	G
V	gk248577	0	11978460	A	G
V	gk498687	0	11978533	A	G
V	gk248578	0	11978713	A	G
V	gk396258	0	11978908	T	C
V	gk248579	0	11978991	T	C
V	gk788634	0	11978992	T	C
V	gk351269	0	11979201	T	C
V	gk842535	0	11979218	T	C
V	gk248580	0	11979457	T	C
V	gk744943	0	11979607	A	G
V	gk778785	0	11979608	A	G
V	gk801633	0	11979707	A	G
V	gk899154	0	11979823	A	G
V	gk404073	0	11979956	A	G
V	gk437902	0	11980230	T	C
V	gk405798	0	11980308	C	T
V	gk622603	0	11980425	A	G
V	gk373352	0	11980617	C	A
V	gk356076	0	11980711	A	G
V	gk811799	0	11980844	A	G
V	gk248581	0	11980861	A	G
V	gk463641	0	11980902	A	G
V	gk248582	0	11980951	T	C
V	gk918623	0	11980954	A	G
V	gk248583	0	11981030	A	G
V	gk441451	0	11981416	A	G
V	gk383013	0	11981586	T	C
V	gk248584	0	11981618	T	C
V	gk248585	0	11981643	A	G
V	gk821361	0	11981705	G	T
V	gk918624	0	11981714	A	G
V	gk594616	0	11981835	A	T
V	gk248586	0	11981954	A	G
V	gk248587	0	11982144	C	A
V	gk468991	0	11982191	A	G
V	gk830435	0	11982232	A	G
V	gk248588	0	11982318	T	C
V	gk384724	0	11982395	T	A
V	gk326351	0	11982412	T	A
V	gk248589	0	11982435	A	G
V	gk580825	0	11982470	A	G
V	gk248590	0	11982654	A	C
V	gk546794	0	11982908	A	G
V	gk248591	0	11983019	A	G
V	gk248592	0	11983024	A	G
V	gk670078	0	11983064	T	C
V	gk751583	0	11983170	T	C
V	gk748354	0	11983245	A	G
V	gk621094	0	11983288	A	G
V	gk831693	0	11983492	A	G
V	gk673037	0	11983540	C	T
V	gk557859	0	11983555	A	G
V	gk636900	0	11983635	T	C
V	gk389537	0	11983668	A	G
V	gk330701	0	11983959	T	C
V	gk362030	0	11983992	T	C
V	gk896265	0	11984130	T	C
V	gk248593	0	11984227	T	C
V	gk539685	0	11984473	A	T
V	gk868202	0	11984501	C	T
V	gk366122	0	11984523	T	C
V	gk248594	0	11984641	A	G
V	gk683279	0	11984650	A	G
V	gk330702	0	11984671	A	T
V	gk903833	0	11984775	A	G
V	gk248595	0	11984846	T	C
V	gk738102	0	11984926	A	G
V	gk603634	0	11985012	T	C
V	gk871616	0	11985127	T	C
V	gk248596	0	11985374	T	A
V	gk359276	0	11985387	T	C
V	gk645400	0	11985683	A	G
V	gk470918	0	11985724	A	G
V	gk646348	0	11985783	A	G
V	gk568507	0	11985828	T	C
V	gk436313	0	11986153	A	T
V	gk798203	0	11986168	T	C
V	gk248597	0	11986240	A	G
V	gk544703	0	11986247	T	C
V	gk366123	0	11986538	T	C
V	gk324571	0	11986609	A	G
V	gk248598	0	11986912	T	C
V	gk610507	0	11987014	T	C
V	gk788117	0	11987256	T	C
V	gk602223	0	11987340	T	C
V	gk248599	0	11987421	A	G
V	gk859657	0	11987642	T	C
V	gk248600	0	11987643	T	C
V	gk776626	0	11987644	T	C
V	gk248601	0	11987651	T	C
V	gk319675	0	11987736	A	G
V	gk443387	0	11987865	T	C
V	gk682788	0	11988033	A	G
V	gk483606	0	11988384	A	G
V	gk674741	0	11988462	A	G
V	gk818867	0	11988626	A	T
V	gk572236	0	11988669	A	G
V	gk248602	0	11988699	T	C
V	gk248603	0	11988851	A	G
V	gk248604	0	11988861	A	G
V	gk470919	0	11989034	A	G
V	gk519706	0	11989158	A	G
V	gk476269	0	11989184	A	G
V	gk624427	0	11989326	A	G
V	gk409564	0	11989387	T	A
V	gk605865	0	11989428	A	G
V	gk248605	0	11989440	T	C
V	gk853777	0	11989936	A	G
V	gk248606	0	11989963	A	G
V	gk321318	0	11989981	A	G
V	gk357438	0	11990024	A	G
V	gk440607	0	11990074	T	C
V	gk248607	0	11990081	T	A
V	gk495570	0	11990413	T	C
V	gk957312	0	11990467	T	A
V	gk531181	0	11990570	T	C
V	gk248608	0	11990647	A	G
V	gk624428	0	11990649	A	G
V	gk831030	0	11990746	C	G
V	gk372771	0	11990959	T	C
V	gk526935	0	11990996	G	A
V	gk371927	0	11991412	T	A
V	gk248609	0	11991438	T	C
V	gk561372	0	11991442	T	C
V	gk448176	0	11991588	T	C
V	gk248610	0	11991660	A	G
V	gk361649	0	11991690	A	G
V	gk541330	0	11991815	T	C
V	gk248611	0	11991844	A	G
V	gk248612	0	11991850	A	G
V	gk248613	0	11991954	A	G
V	gk248614	0	11992140	C	A
V	gk632300	0	11992302	G	A
V	gk788118	0	11992354	T	C
V	gk336716	0	11992565	A	G
V	gk248615	0	11992698	C	T
V	gk453189	0	11992757	C	T
V	gk476772	0	11992799	A	G
V	gk248616	0	11993172	A	G
V	gk600048	0	11993278	T	C
V	gk772641	0	11993767	A	G
V	gk316649	0	11993805	A	G
V	gk248617	0	11994074	A	G
V	gk736775	0	11994097	A	G
V	gk248618	0	11994106	A	G
V	gk248619	0	11994127	A	G
V	gk328020	0	11994226	A	G
V	gk597545	0	11994340	T	A
V	gk341812	0	11994393	A	G
V	gk248620	0	11994574	T	C
V	gk722978	0	11994626	A	G
V	gk248621	0	11994824	T	C
V	gk728671	0	11994825	A	G
V	gk354980	0	11994974	T	C
V	gk501188	0	11995022	T	C
V	gk248622	0	11995206	A	G
V	gk931755	0	11995340	A	G
V	gk324481	0	11995346	A	G
V	gk494852	0	11995572	A	G
V	gk744289	0	11995737	A	G
V	gk248623	0	11995936	T	C
V	gk757043	0	11996086	C	T
V	gk248624	0	11996165	T	A
V	gk656923	0	11996337	A	G
V	gk804400	0	11996341	C	T
V	gk672668	0	11996355	A	G
V	gk447903	0	11996731	A	G
V	gk248625	0	11996822	T	A
V	gk485277	0	11996841	A	G
V	gk461106	0	11997016	T	C
V	gk652063	0	11997323	A	G
V	gk328021	0	11997500	A	G
V	gk555828	0	11997615	T	C
V	gk623831	0	11997826	G	T
V	gk497763	0	11997966	A	G
V	gk643915	0	11998384	T	C
V	gk723787	0	11998853	T	C
V	gk567425	0	11998917	T	C
V	gk248626	0	11999022	T	A
V	gk646349	0	11999031	A	G
V	gk248627	0	11999079	T	C
V	gk502307	0	11999081	T	C
V	gk248628	0	11999118	C	T
V	gk248629	0	11999222	A	G
V	gk668503	0	11999321	T	C
V	gk650563	0	11999353	T	C
V	gk362900	0	11999479	T	C
V	gk512399	0	11999919	T	C
V	gk248630	0	11999921	T	C
V	gk638361	0	12000104	A	G
V	gk248631	0	12000121	A	G
V	gk248632	0	12000145	A	G
V	gk711343	0	12000216	A	G
V	gk248633	0	12000391	G	A
V	gk721704	0	12000422	A	G
V	gk954082	0	12000597	T	C
V	gk716056	0	12000720	G	T
V	gk860660	0	12000829	A	G
V	gk745986	0	12000899	T	C
V	gk248634	0	12001054	T	C
V	gk248635	0	12001094	A	G
V	gk759369	0	12001121	T	C
V	gk248636	0	12001629	T	C
V	gk248637	0	12001877	T	C
V	gk933353	0	12001934	T	C
V	gk325578	0	12002049	A	G
V	gk544704	0	12002058	T	C
V	gk498688	0	12002175	A	G
V	gk248638	0	12002210	A	C
V	gk893487	0	12002229	T	C
V	gk488302	0	12002261	A	G
V	gk424855	0	12002356	T	C
V	gk443747	0	12002501	A	G
V	gk248639	0	12002741	A	G
V	gk798204	0	12002801	C	A
V	gk605186	0	12002816	A	G
V	gk454517	0	12002909	T	C
V	gk568508	0	12003011	T	C
V	gk612616	0	12003056	A	G
V	gk351611	0	12003092	T	C
V	gk741790	0	12003121	C	T
V	gk871617	0	12003235	T	C
V	gk248640	0	12003253	A	G
V	gk743685	0	12003254	G	T
V	gk637489	0	12003261	T	C
V	gk546795	0	12003284	A	G
V	gk856011	0	12003286	A	G
V	gk741791	0	12003341	G	T
V	gk871618	0	12003368	T	C
V	gk777676	0	12003412	C	A
V	gk248641	0	12003438	T	C
V	gk755015	0	12003502	T	C
V	gk362901	0	12003647	T	C
V	gk617951	0	12003683	A	G
V	gk248642	0	12003724	C	A
V	gk712831	0	12003747	T	C
V	gk843016	0	12003903	T	C
V	gk611944	0	12003949	T	C
V	gk831031	0	12003966	A	G
V	gk891896	0	12004108	A	G
V	gk248643	0	12004209	T	G
V	gk741792	0	12004252	A	G
V	gk772642	0	12004551	A	G
V	gk380375	0	12004552	A	G
V	gk704901	0	12004616	C	T
V	gk248644	0	12004876	T	C
V	gk341813	0	12004893	A	G
V	gk389538	0	12005123	C	G
V	gk248645	0	12005156	A	G
V	gk318312	0	12005288	T	C
V	gk248646	0	12005309	T	C
V	gk629122	0	12005368	A	G
V	gk337217	0	12005500	T	C
V	gk553440	0	12005512	T	C
V	gk812642	0	12005520	C	A
V	gk568509	0	12005546	T	C
V	gk925490	0	12005709	A	G
V	gk918625	0	12005993	A	G
V	gk248647	0	12006481	A	G
V	gk717554	0	12006489	T	C
```
