## Supplementary material for "A semi-automated genetic screen using genome-wide association analysis identifies modulators of stress-induced sleep in *Caenorhabditis elegans*": Software S1: MMP.bim (part 21 of 23)

```
V	gk656313	0	12006502	T	C
V	gk601548	0	12006753	A	G
V	gk383757	0	12006859	T	C
V	gk863559	0	12006887	T	C
V	gk248648	0	12006935	T	C
V	gk720844	0	12007057	C	T
V	gk368569	0	12007137	A	G
V	gk846802	0	12007560	A	G
V	gk468992	0	12007609	A	G
V	gk785632	0	12007650	T	C
V	gk248649	0	12007696	A	G
V	gk319676	0	12007741	A	G
V	gk705545	0	12007771	T	C
V	gk896266	0	12007926	T	C
V	gk632939	0	12008285	A	G
V	gk556802	0	12008569	A	G
V	gk248650	0	12008756	T	C
V	gk381853	0	12008798	A	G
V	gk496159	0	12008819	A	G
V	gk896902	0	12009116	G	A
V	gk248651	0	12009151	T	C
V	gk337218	0	12009258	T	C
V	gk399880	0	12009303	A	G
V	gk564216	0	12009361	C	T
V	gk349967	0	12009419	A	G
V	gk699619	0	12009577	A	G
V	gk655042	0	12009699	T	C
V	gk852617	0	12009725	A	T
V	gk897444	0	12009763	T	C
V	gk248652	0	12009912	A	G
V	gk248653	0	12010121	T	C
V	gk248654	0	12010244	A	T
V	gk519070	0	12010257	C	T
V	gk773734	0	12010518	T	C
V	gk349968	0	12011061	A	G
V	gk334773	0	12011117	A	G
V	gk814222	0	12011170	A	G
V	gk809893	0	12011234	A	T
V	gk248655	0	12011267	A	G
V	gk669250	0	12011297	A	G
V	gk248656	0	12011581	A	G
V	gk665818	0	12011731	T	C
V	gk718091	0	12011822	A	G
V	gk845058	0	12011955	A	G
V	gk913791	0	12012073	A	G
V	gk516481	0	12012215	T	C
V	gk668504	0	12012272	T	C
V	gk468387	0	12012322	T	C
V	gk396001	0	12012335	T	C
V	gk681824	0	12012358	T	C
V	gk707855	0	12012433	A	G
V	gk248657	0	12012596	T	C
V	gk749121	0	12012607	C	T
V	gk722979	0	12012699	T	C
V	gk619254	0	12012899	T	C
V	gk248658	0	12012949	T	C
V	gk515613	0	12012968	A	G
V	gk248659	0	12012984	T	C
V	gk598721	0	12012991	T	C
V	gk642355	0	12013027	A	G
V	gk391473	0	12013294	T	A
V	gk862881	0	12013381	T	C
V	gk248660	0	12013405	C	T
V	gk248661	0	12013500	T	A
V	gk641511	0	12013528	T	C
V	gk456228	0	12013533	T	C
V	gk862882	0	12013541	C	T
V	gk248662	0	12013548	A	T
V	gk248663	0	12013576	A	G
V	gk724977	0	12013580	A	G
V	gk248664	0	12013618	T	C
V	gk248665	0	12013635	T	C
V	gk629123	0	12013705	A	G
V	gk248666	0	12013741	A	G
V	gk248667	0	12013795	T	C
V	gk459125	0	12013990	G	A
V	gk248668	0	12014066	A	G
V	gk337219	0	12014242	T	C
V	gk797220	0	12014355	A	G
V	gk248669	0	12014544	C	T
V	gk248670	0	12014829	A	G
V	gk962181	0	12014937	AAAT	ATGTTAGCGAAAGTGGAAGAAGACGTTG
V	gk478153	0	12014938	A	T
V	gk248671	0	12015037	T	C
V	gk595262	0	12015050	T	C
V	gk248672	0	12015169	A	G
V	gk812304	0	12015364	T	C
V	gk709064	0	12015504	G	A
V	gk675428	0	12015505	T	C
V	gk738103	0	12015526	A	G
V	gk248673	0	12015529	T	C
V	gk514275	0	12015534	C	T
V	gk598722	0	12015835	T	A
V	gk248674	0	12015938	A	G
V	gk334357	0	12016256	T	C
V	gk464930	0	12016352	T	C
V	gk810414	0	12016432	T	C
V	gk719332	0	12016525	T	C
V	gk248675	0	12016779	T	G
V	gk603635	0	12016883	T	C
V	gk842536	0	12016918	T	C
V	gk363266	0	12017056	A	G
V	gk686334	0	12017094	A	G
V	gk519071	0	12017116	G	T
V	gk356537	0	12017269	A	G
V	gk903834	0	12017278	A	G
V	gk824457	0	12017299	C	A
V	gk501741	0	12017349	G	A
V	gk891897	0	12017407	A	G
V	gk701419	0	12017835	A	G
V	gk440608	0	12018088	T	C
V	gk567077	0	12018198	T	C
V	gk758219	0	12018252	T	C
V	gk953417	0	12018376	T	C
V	gk486433	0	12018424	T	A
V	gk502308	0	12018533	T	C
V	gk338133	0	12018673	T	C
V	gk361650	0	12018708	A	G
V	gk736776	0	12018763	A	G
V	gk812305	0	12019181	T	C
V	gk248676	0	12019244	T	C
V	gk568510	0	12019381	T	C
V	gk575812	0	12019387	A	G
V	gk528887	0	12019525	T	C
V	gk328842	0	12019550	T	C
V	gk624846	0	12019692	T	C
V	gk898368	0	12019760	T	C
V	gk824458	0	12019873	T	C
V	gk622604	0	12020077	A	G
V	gk767723	0	12020106	T	C
V	gk338134	0	12021136	T	C
V	gk643916	0	12021144	T	C
V	gk248677	0	12021169	T	C
V	gk835949	0	12021418	T	C
V	gk727545	0	12021581	A	G
V	gk370638	0	12021601	T	C
V	gk588255	0	12021688	G	A
V	gk248678	0	12021793	A	G
V	gk778284	0	12021807	T	C
V	gk248679	0	12021943	T	C
V	gk542680	0	12021945	T	C
V	gk949013	0	12022145	TTCCGTCTC	T
V	gk438939	0	12022146	A	C
V	gk516482	0	12022153	T	C
V	gk845059	0	12022260	A	G
V	gk415771	0	12022314	C	T
V	gk248680	0	12022577	A	G
V	gk423294	0	12022656	A	G
V	gk480672	0	12022701	A	G
V	gk248681	0	12023027	A	G
V	gk248682	0	12023029	A	G
V	gk668942	0	12023055	A	G
V	gk445516	0	12023349	G	A
V	gk733195	0	12023403	T	C
V	gk702583	0	12023529	T	C
V	gk451266	0	12023575	A	G
V	gk593499	0	12023743	T	C
V	gk532949	0	12023866	T	C
V	gk402946	0	12023974	A	G
V	gk248683	0	12024051	T	C
V	gk785633	0	12024122	T	C
V	gk957313	0	12024141	T	C
V	gk567933	0	12024299	T	C
V	gk885565	0	12024309	A	G
V	gk323463	0	12024323	A	G
V	gk674742	0	12024373	A	G
V	gk731052	0	12024408	T	C
V	gk670079	0	12024423	T	C
V	gk359277	0	12024451	T	C
V	gk838390	0	12024460	A	G
V	gk248684	0	12024486	A	G
V	gk248685	0	12024557	T	C
V	gk320907	0	12024592	T	C
V	gk923897	0	12024721	G	T
V	gk248686	0	12024781	A	G
V	gk248687	0	12024868	T	C
V	gk849574	0	12024878	A	G
V	gk813145	0	12024912	T	A
V	gk344217	0	12025299	T	C
V	gk362031	0	12025313	T	C
V	gk878799	0	12025338	G	A
V	gk834040	0	12025442	G	A
V	gk914359	0	12025531	T	C
V	gk318827	0	12025784	A	G
V	gk248688	0	12026141	A	G
V	gk425379	0	12026587	A	T
V	gk647290	0	12026589	T	C
V	gk586644	0	12026722	T	C
V	gk248689	0	12026731	A	T
V	gk485708	0	12026754	G	A
V	gk248690	0	12026761	A	G
V	gk449507	0	12026824	G	A
V	gk513353	0	12026961	A	G
V	gk456229	0	12026977	T	C
V	gk485709	0	12026982	T	A
V	gk870530	0	12026996	T	A
V	gk642902	0	12027073	A	G
V	gk737373	0	12027164	T	C
V	gk797221	0	12027271	A	G
V	gk666726	0	12027634	T	C
V	gk574594	0	12027731	A	G
V	gk904246	0	12027802	T	C
V	gk727546	0	12027832	A	G
V	gk887382	0	12027875	A	G
V	gk643917	0	12028148	T	C
V	gk248691	0	12028151	T	C
V	gk248692	0	12028199	T	C
V	gk617952	0	12028208	A	G
V	gk914360	0	12028245	T	C
V	gk504411	0	12028284	A	G
V	gk328022	0	12028323	A	G
V	gk336182	0	12028324	A	G
V	gk772130	0	12028420	A	G
V	gk515614	0	12028628	A	T
V	gk830436	0	12028833	A	G
V	gk448559	0	12028967	C	T
V	gk248693	0	12029138	T	C
V	gk248694	0	12029310	T	C
V	gk248695	0	12029501	A	G
V	gk322711	0	12029653	G	C
V	gk321319	0	12029740	A	G
V	gk323464	0	12029765	A	G
V	gk678071	0	12029978	G	T
V	gk535238	0	12030041	A	G
V	gk775520	0	12030140	G	T
V	gk248696	0	12030153	A	G
V	gk663605	0	12030325	T	C
V	gk248697	0	12030481	A	G
V	gk248698	0	12030486	A	G
V	gk874319	0	12030612	A	G
V	gk248699	0	12030690	T	C
V	gk443748	0	12030736	A	T
V	gk248700	0	12030850	T	C
V	gk821362	0	12030964	A	G
V	gk248701	0	12031033	T	C
V	gk605187	0	12031057	A	G
V	gk860195	0	12031062	C	A
V	gk381854	0	12031159	A	G
V	gk900687	0	12031186	T	C
V	gk520600	0	12031426	A	G
V	gk778787	0	12031696	A	G
V	gk248702	0	12031802	A	G
V	gk248703	0	12032184	A	G
V	gk835950	0	12032239	A	G
V	gk740319	0	12032307	A	G
V	gk528888	0	12032389	T	G
V	gk248704	0	12032391	A	G
V	gk433341	0	12032412	T	A
V	gk639960	0	12032617	C	A
V	gk699620	0	12032874	A	G
V	gk248705	0	12032997	T	C
V	gk428297	0	12033519	G	T
V	gk776627	0	12033570	T	C
V	gk248706	0	12033674	A	G
V	gk806193	0	12033712	T	C
V	gk248707	0	12033783	T	C
V	gk709569	0	12033802	T	C
V	gk248708	0	12033904	C	T
V	gk515615	0	12034042	C	T
V	gk248709	0	12034077	C	T
V	gk470920	0	12034251	A	G
V	gk248710	0	12034340	T	C
V	gk934831	0	12034925	A	G
V	gk436047	0	12035304	A	G
V	gk248711	0	12035488	T	C
V	gk248712	0	12035842	A	G
V	gk684587	0	12036050	T	C
V	gk581522	0	12036078	T	C
V	gk653402	0	12036258	T	C
V	gk698279	0	12036424	T	C
V	gk875356	0	12036451	A	G
V	gk458286	0	12037087	T	C
V	gk913096	0	12037125	A	G
V	gk665155	0	12037280	A	G
V	gk248713	0	12037308	G	T
V	gk671395	0	12037310	T	G
V	gk776628	0	12037623	T	C
V	gk628410	0	12037880	A	G
V	gk911943	0	12038111	T	C
V	gk248714	0	12038213	A	G
V	gk353951	0	12038355	A	G
V	gk573520	0	12038460	A	T
V	gk603099	0	12038601	A	G
V	gk853778	0	12038854	T	A
V	gk248715	0	12039094	T	C
V	gk248716	0	12039105	A	G
V	gk371598	0	12039114	T	C
V	gk248717	0	12039118	T	C
V	gk336183	0	12039518	A	G
V	gk784893	0	12039673	T	A
V	gk646843	0	12039699	T	C
V	gk528889	0	12039841	G	A
V	gk248718	0	12039925	T	C
V	gk754024	0	12040070	C	A
V	gk913792	0	12040261	T	C
V	gk898003	0	12040268	T	C
V	gk331426	0	12040504	T	C
V	gk248719	0	12040565	C	A
V	gk248720	0	12040612	T	C
V	gk630328	0	12040948	G	A
V	gk820218	0	12042045	T	C
V	gk361651	0	12042344	A	G
V	gk336717	0	12042530	A	G
V	gk471421	0	12042593	T	C
V	gk500774	0	12042601	A	G
V	gk715506	0	12042626	A	T
V	gk453976	0	12043066	T	A
V	gk248721	0	12043339	T	C
V	gk445517	0	12043358	T	C
V	gk795565	0	12043438	T	C
V	gk322414	0	12043649	A	T
V	gk605866	0	12043671	A	G
V	gk248722	0	12043953	T	C
V	gk614525	0	12044142	C	A
V	gk521262	0	12044316	T	A
V	gk730405	0	12044762	A	G
V	gk589521	0	12044851	A	G
V	gk248723	0	12044883	T	C
V	gk419858	0	12045140	A	G
V	gk938195	0	12045478	T	C
V	gk248724	0	12045575	C	A
V	gk880602	0	12045715	T	C
V	gk519707	0	12045789	G	A
V	gk504979	0	12045865	A	G
V	gk426570	0	12045904	A	G
V	gk751584	0	12046010	T	A
V	gk248725	0	12046307	A	G
V	gk248726	0	12046415	A	G
V	gk579546	0	12046604	G	T
V	gk615772	0	12046753	G	A
V	gk931138	0	12046760	T	C
V	gk925027	0	12046947	C	T
V	gk493284	0	12046990	G	T
V	gk248727	0	12047007	A	G
V	gk341814	0	12047040	T	C
V	gk481634	0	12047173	A	G
V	gk809894	0	12047317	A	G
V	gk652064	0	12047809	T	C
V	gk411797	0	12047832	T	C
V	gk337220	0	12047906	T	C
V	gk248728	0	12048308	A	G
V	gk555829	0	12048441	T	C
V	gk789262	0	12048469	A	G
V	gk248729	0	12048506	C	T
V	gk562608	0	12048535	A	G
V	gk248730	0	12048944	T	C
V	gk463068	0	12048960	A	G
V	gk608031	0	12048965	G	A
V	gk798797	0	12049403	T	C
V	gk248731	0	12049428	A	G
V	gk248732	0	12050148	T	C
V	gk761244	0	12050532	G	T
V	gk248733	0	12050558	T	C
V	gk248734	0	12051637	T	C
V	gk248735	0	12051731	T	C
V	gk846803	0	12051823	A	G
V	gk248736	0	12051852	T	C
V	gk448414	0	12052035	T	C
V	gk248737	0	12052036	T	C
V	gk603100	0	12052199	A	G
V	gk248738	0	12052294	T	C
V	gk797770	0	12052411	A	G
V	gk555830	0	12052443	T	C
V	gk780116	0	12052468	A	G
V	gk889472	0	12052530	T	C
V	gk248739	0	12052634	A	T
V	gk837709	0	12052650	T	C
V	gk404074	0	12052682	A	G
V	gk568511	0	12052684	G	A
V	gk689802	0	12053141	A	G
V	gk411798	0	12053436	T	A
V	gk953418	0	12053658	T	C
V	gk707373	0	12054002	T	C
V	gk879283	0	12054029	T	A
V	gk248740	0	12054231	G	A
V	gk891292	0	12054303	A	T
V	gk248741	0	12054740	A	G
V	gk859252	0	12054819	A	T
V	gk248742	0	12054871	A	G
V	gk837155	0	12054898	A	G
V	gk248743	0	12054899	T	A
V	gk892943	0	12055007	T	C
V	gk248744	0	12055117	A	G
V	gk482150	0	12055218	T	C
V	gk339846	0	12055300	A	G
V	gk539014	0	12055326	A	G
V	gk598723	0	12055572	A	G
V	gk608032	0	12055889	T	A
V	gk838391	0	12056134	A	G
V	gk739173	0	12056219	C	T
V	gk917212	0	12056592	A	G
V	gk468388	0	12056677	T	C
V	gk493285	0	12056756	T	A
V	gk903835	0	12056773	A	G
V	gk377222	0	12056822	T	C
V	gk718551	0	12057058	T	C
V	gk649957	0	12057238	T	C
V	gk248745	0	12057413	A	G
V	gk248746	0	12057416	T	C
V	gk766309	0	12057555	A	G
V	gk678072	0	12057633	A	G
V	gk248747	0	12057730	T	C
V	gk908176	0	12057766	A	G
V	gk581523	0	12057832	T	C
V	gk879284	0	12057861	A	G
V	gk248748	0	12058009	A	G
V	gk674043	0	12058050	T	C
V	gk363660	0	12058275	A	G
V	gk774135	0	12058478	A	G
V	gk402947	0	12058703	A	G
V	gk682789	0	12058967	A	G
V	gk248749	0	12059144	A	G
V	gk878800	0	12059248	A	G
V	gk329173	0	12059286	A	T
V	gk611206	0	12059354	T	C
V	gk342444	0	12059452	T	C
V	gk330703	0	12059650	T	C
V	gk802325	0	12059809	C	A
V	gk874320	0	12059937	G	A
V	gk248750	0	12059957	A	G
V	gk362032	0	12060061	T	C
V	gk473258	0	12060093	T	C
V	gk692593	0	12060155	T	C
V	gk598724	0	12060232	T	C
V	gk758220	0	12060342	A	T
V	gk561999	0	12060407	T	C
V	gk373753	0	12060422	T	C
V	gk418906	0	12060454	G	A
V	gk665156	0	12060460	A	G
V	gk462462	0	12060478	A	G
V	gk499991	0	12060509	A	T
V	gk248751	0	12060638	T	C
V	gk248752	0	12060932	T	C
V	gk770269	0	12061036	T	C
V	gk248753	0	12061072	A	G
V	gk617462	0	12061291	A	G
V	gk441213	0	12061385	C	T
V	gk415433	0	12061541	C	A
V	gk936366	0	12061600	T	C
V	gk705546	0	12061717	G	A
V	gk829705	0	12061800	T	C
V	gk930019	0	12061855	T	C
V	gk666727	0	12062251	T	C
V	gk949014	0	12062315	T	TC
V	gk883476	0	12062944	G	A
V	gk248754	0	12062945	A	G
V	gk885988	0	12063193	A	G
V	gk248755	0	12063481	C	G
V	gk811800	0	12063497	A	G
V	gk600802	0	12063524	A	G
V	gk760789	0	12063544	A	G
V	gk248756	0	12063872	T	C
V	gk248757	0	12063982	A	G
V	gk314069	0	12064007	T	C
V	gk421475	0	12064086	T	C
V	gk541905	0	12064172	T	C
V	gk357985	0	12064343	A	G
V	gk423731	0	12064654	G	A
V	gk735478	0	12064704	A	G
V	gk248758	0	12064839	T	C
V	gk524813	0	12064845	T	C
V	gk448732	0	12064851	A	T
V	gk580826	0	12064869	A	G
V	gk398760	0	12065486	A	G
V	gk248759	0	12065848	C	T
V	gk764604	0	12065991	A	G
V	gk248760	0	12066272	A	G
V	gk248761	0	12066327	T	C
V	gk558432	0	12066548	T	C
V	gk913097	0	12066586	T	C
V	gk853084	0	12066753	A	G
V	gk248762	0	12066839	T	C
V	gk567426	0	12067154	T	C
V	gk882699	0	12067263	G	A
V	gk807139	0	12067274	T	C
V	gk248763	0	12067669	T	C
V	gk925491	0	12067700	A	G
V	gk248764	0	12067894	T	C
V	gk476773	0	12067973	A	G
V	gk446833	0	12067999	T	C
V	gk613269	0	12068124	T	C
V	gk667855	0	12068411	T	C
V	gk359278	0	12068524	T	C
V	gk615773	0	12068567	A	G
V	gk707374	0	12068605	C	A
V	gk248765	0	12068757	T	C
V	gk248766	0	12069048	T	C
V	gk332264	0	12069203	T	C
V	gk729709	0	12069310	A	G
V	gk248767	0	12069615	A	G
V	gk248768	0	12069708	T	C
V	gk248769	0	12069869	A	T
V	gk498287	0	12069891	T	C
V	gk749498	0	12069934	G	A
V	gk334774	0	12069956	A	G
V	gk662330	0	12069980	A	G
V	gk858178	0	12070304	C	T
V	gk687290	0	12070326	A	G
V	gk248770	0	12070525	T	C
V	gk536997	0	12070589	T	C
V	gk460603	0	12070818	T	C
V	gk885060	0	12070820	A	G
V	gk432741	0	12071014	T	C
V	gk706608	0	12071636	A	G
V	gk678706	0	12071953	T	C
V	gk710669	0	12072006	A	G
V	gk355656	0	12072266	A	G
V	gk594007	0	12072671	A	T
V	gk678707	0	12072767	A	G
V	gk649958	0	12072783	A	G
V	gk688156	0	12072801	C	A
V	gk248771	0	12072832	A	C
V	gk352922	0	12072977	T	C
V	gk852618	0	12073066	T	C
V	gk896903	0	12073082	A	G
V	gk949015	0	12073179	C	CATAACTTTGTTTGCTGGAAAAGATAAACTTGCACATTTTTTCATAAA
V	gk710670	0	12073233	A	G
V	gk441452	0	12073507	C	T
V	gk708416	0	12073603	T	C
V	gk922601	0	12073626	T	C
V	gk343699	0	12073672	T	C
V	gk559336	0	12073686	T	C
V	gk425906	0	12073991	T	A
V	gk774136	0	12074011	A	G
V	gk513354	0	12074089	A	G
V	gk708417	0	12074146	C	T
V	gk827591	0	12074248	T	C
V	gk248772	0	12074419	A	G
V	gk392513	0	12074607	T	C
V	gk925028	0	12074660	A	G
V	gk248773	0	12074703	T	C
V	gk248774	0	12074752	T	C
V	gk962316	0	12074765	ATG	AACACTTGTGAGAAATATCATACATGCTACGAATCCAAACAACAGAATAAAACCAATTAA
V	gk323465	0	12074906	A	G
V	gk587600	0	12075192	T	C
V	gk248775	0	12075209	T	C
V	gk248776	0	12075247	A	G
V	gk495571	0	12075325	T	C
V	gk248777	0	12075336	T	C
V	gk591859	0	12075579	A	T
V	gk375209	0	12075799	A	G
V	gk248778	0	12076071	T	C
V	gk714371	0	12076164	A	G
V	gk662936	0	12076357	G	T
V	gk780578	0	12076578	A	G
V	gk868203	0	12076775	C	T
V	gk640652	0	12076800	T	C
V	gk788119	0	12076911	T	C
V	gk546228	0	12077095	A	G
V	gk248779	0	12077102	T	C
V	gk436314	0	12077105	G	T
V	gk248780	0	12077321	A	G
V	gk798798	0	12077323	T	C
V	gk804933	0	12077473	A	G
V	gk954846	0	12077671	A	G
V	gk764150	0	12077851	T	C
V	gk890218	0	12078260	T	A
V	gk772131	0	12078463	A	G
V	gk248781	0	12078773	T	A
V	gk248782	0	12078831	T	C
V	gk512854	0	12078869	T	C
V	gk248783	0	12078997	T	C
V	gk635853	0	12079073	T	C
V	gk381334	0	12079226	A	C
V	gk439063	0	12079437	A	G
V	gk624429	0	12079515	A	T
V	gk248784	0	12079670	A	G
V	gk331836	0	12079801	T	C
V	gk731053	0	12079803	T	C
V	gk423295	0	12080163	C	T
V	gk401149	0	12080175	A	G
V	gk923257	0	12080216	T	C
V	gk779293	0	12080261	A	G
V	gk646350	0	12080702	A	G
V	gk747147	0	12080877	A	G
V	gk841383	0	12081057	A	G
V	gk461107	0	12081168	T	C
V	gk803845	0	12081395	T	C
V	gk248785	0	12081447	T	C
V	gk248786	0	12081458	T	C
V	gk248787	0	12081471	A	G
V	gk695554	0	12081517	T	C
V	gk802326	0	12081626	A	G
V	gk735479	0	12081853	A	G
V	gk406299	0	12082248	G	A
V	gk938632	0	12082407	T	C
V	gk248788	0	12082526	T	C
V	gk375466	0	12082616	T	C
V	gk248789	0	12082645	T	C
V	gk813631	0	12082766	T	C
V	gk248790	0	12083179	A	G
V	gk677713	0	12083204	T	A
V	gk544705	0	12083452	A	T
V	gk248791	0	12083494	A	G
V	gk248792	0	12083504	A	G
V	gk957314	0	12083542	T	C
V	gk616238	0	12084171	T	C
V	gk375210	0	12084293	A	G
V	gk437119	0	12084456	A	G
V	gk521263	0	12084554	T	C
V	gk439962	0	12084837	T	A
V	gk248793	0	12085066	T	C
V	gk248794	0	12085259	A	G
V	gk666728	0	12085385	T	C
V	gk523732	0	12085424	G	T
V	gk863560	0	12085443	A	G
V	gk847982	0	12085537	A	G
V	gk528890	0	12085556	T	C
V	gk248795	0	12085728	C	A
V	gk248796	0	12085822	A	G
V	gk949016	0	12086189	T	TA
V	gk509130	0	12086221	C	A
V	gk248797	0	12086376	T	C
V	gk647291	0	12086721	T	C
V	gk248798	0	12086774	A	G
V	gk248799	0	12086813	A	G
V	gk842537	0	12086904	T	C
V	gk404479	0	12087298	A	G
V	gk357439	0	12087327	A	G
V	gk248800	0	12087368	A	G
V	gk357440	0	12087395	A	G
V	gk854478	0	12087454	A	G
V	gk562609	0	12087510	A	G
V	gk248801	0	12087671	T	C
V	gk689803	0	12087823	A	G
V	gk248802	0	12088082	A	G
V	gk248803	0	12088228	A	G
V	gk248804	0	12088229	A	G
V	gk356077	0	12088342	A	G
V	gk602224	0	12088469	T	C
V	gk248805	0	12088512	G	A
V	gk806682	0	12088543	T	C
V	gk248806	0	12088611	A	G
V	gk713937	0	12088726	G	T
V	gk813632	0	12088965	T	A
V	gk800898	0	12089004	A	G
V	gk855013	0	12089034	T	C
V	gk812643	0	12089043	A	G
V	gk919318	0	12089046	C	A
V	gk248807	0	12089081	T	C
V	gk438481	0	12089282	A	G
V	gk728672	0	12089335	A	G
V	gk817044	0	12089341	T	C
V	gk248808	0	12089386	T	C
V	gk248809	0	12089401	T	C
V	gk248810	0	12089496	G	A
V	gk248811	0	12089526	G	A
V	gk919319	0	12089769	A	G
V	gk248812	0	12089901	A	G
V	gk387604	0	12089981	A	G
V	gk752256	0	12090034	A	T
V	gk248813	0	12090081	T	C
V	gk905106	0	12090088	A	G
V	gk362902	0	12090291	T	C
V	gk777677	0	12090373	A	G
V	gk444239	0	12090524	G	A
V	gk864144	0	12090612	T	C
V	gk755016	0	12090711	T	C
V	gk468389	0	12090755	T	C
V	gk248814	0	12091078	G	A
V	gk547150	0	12091225	T	C
V	gk841130	0	12091418	A	G
V	gk833592	0	12091593	T	C
V	gk384473	0	12091683	A	G
V	gk654515	0	12091814	A	G
V	gk701420	0	12091950	A	G
V	gk248815	0	12091993	G	T
V	gk608033	0	12092154	T	C
V	gk491656	0	12092377	A	G
V	gk499992	0	12092385	A	G
V	gk551260	0	12092394	T	C
V	gk879285	0	12092634	A	G
V	gk731054	0	12092642	T	A
V	gk908177	0	12092742	A	G
V	gk714931	0	12092767	T	C
V	gk468390	0	12092819	T	C
V	gk248816	0	12092917	A	G
V	gk248817	0	12092948	C	T
V	gk735480	0	12093166	A	G
V	gk717555	0	12093250	A	T
V	gk248818	0	12093605	T	C
V	gk248819	0	12093614	A	G
V	gk780579	0	12093868	A	G
V	gk404075	0	12094017	A	G
V	gk789263	0	12094049	A	G
V	gk624430	0	12094108	A	G
V	gk646844	0	12094161	T	C
V	gk379429	0	12094233	T	C
V	gk318313	0	12094371	T	C
V	gk723788	0	12094652	T	A
V	gk649959	0	12094806	T	G
V	gk949017	0	12094810	AT	A
V	gk248820	0	12094913	A	G
V	gk248821	0	12094972	A	G
V	gk661511	0	12095412	T	A
V	gk248822	0	12095501	A	G
V	gk636473	0	12095605	T	C
V	gk521264	0	12095985	T	C
V	gk402343	0	12096004	A	G
V	gk326352	0	12096021	A	G
V	gk768221	0	12096071	A	G
V	gk927157	0	12096121	A	G
V	gk248823	0	12096408	A	G
V	gk823452	0	12096469	A	G
V	gk930588	0	12096634	A	G
V	gk248824	0	12096744	A	G
V	gk790392	0	12096837	A	G
V	gk668505	0	12096971	T	C
V	gk525401	0	12097021	T	C
V	gk666729	0	12097141	T	C
V	gk248825	0	12097214	T	C
V	gk342445	0	12097237	T	C
V	gk690106	0	12097615	A	G
V	gk374246	0	12097880	T	C
V	gk248826	0	12098345	T	C
V	gk673038	0	12098383	A	G
V	gk639961	0	12098477	A	G
V	gk582629	0	12098634	A	G
V	gk248827	0	12098880	A	G
V	gk480673	0	12098895	A	G
V	gk509131	0	12099355	G	A
V	gk828616	0	12099580	A	G
V	gk248828	0	12099634	C	T
V	gk248829	0	12099652	A	G
V	gk563677	0	12099737	A	G
V	gk248830	0	12099750	T	C
V	gk543316	0	12099900	A	C
V	gk414950	0	12099921	G	A
V	gk738104	0	12100191	G	A
V	gk822979	0	12100271	A	G
V	gk903836	0	12100283	A	G
V	gk248831	0	12100355	A	G
V	gk531832	0	12100397	A	G
V	gk248832	0	12100546	A	G
V	gk445710	0	12100612	T	C
V	gk248833	0	12100692	G	A
V	gk248834	0	12100923	T	A
V	gk899155	0	12100938	A	G
V	gk938196	0	12100939	T	C
V	gk600049	0	12101184	A	G
V	gk248835	0	12101231	A	G
V	gk744290	0	12101245	G	A
V	gk574073	0	12101308	A	G
V	gk248836	0	12101317	C	T
V	gk248837	0	12101349	A	G
V	gk408750	0	12101438	T	A
V	gk248838	0	12101470	A	G
V	gk647292	0	12101507	T	C
V	gk949018	0	12101535	A	ATGTGCATGCTCCAT
V	gk408751	0	12101553	T	C
V	gk408752	0	12101556	T	G
V	gk728127	0	12101567	T	C
V	gk794914	0	12101575	A	G
V	gk480114	0	12101737	T	C
V	gk411799	0	12101775	A	T
V	gk321959	0	12102053	T	C
V	gk248839	0	12102090	T	C
V	gk412213	0	12102151	A	T
V	gk313602	0	12102241	A	T
V	gk499993	0	12102267	A	G
V	gk569530	0	12102319	A	G
V	gk397006	0	12102377	A	G
V	gk754554	0	12102482	T	C
V	gk811021	0	12102901	C	T
V	gk248840	0	12103028	A	G
V	gk518402	0	12103107	T	C
V	gk338574	0	12103347	T	C
V	gk453977	0	12103460	T	C
V	gk879286	0	12103533	A	G
V	gk850739	0	12103890	T	C
V	gk458287	0	12103949	T	C
V	gk954083	0	12104030	T	C
V	gk593500	0	12104221	T	C
V	gk555831	0	12104350	T	C
V	gk906364	0	12104378	T	C
V	gk349969	0	12104411	A	G
V	gk953753	0	12104641	T	C
V	gk614526	0	12104724	T	C
V	gk453978	0	12104750	T	C
V	gk900688	0	12104778	T	C
V	gk469974	0	12104826	A	G
V	gk887383	0	12105157	A	G
V	gk248841	0	12105320	A	G
V	gk248842	0	12105700	T	C
V	gk667856	0	12105934	T	C
V	gk248843	0	12105983	A	G
V	gk515616	0	12106124	C	A
V	gk248844	0	12106186	T	C
V	gk675967	0	12106200	A	G
V	gk488864	0	12106232	T	A
V	gk248845	0	12106264	T	C
V	gk248846	0	12106506	T	C
V	gk538286	0	12106628	T	C
V	gk871081	0	12106675	T	C
V	gk778285	0	12106725	T	C
V	gk837156	0	12106739	A	G
V	gk613974	0	12106845	T	C
V	gk248847	0	12106936	T	C
V	gk430362	0	12107112	T	A
V	gk457381	0	12107497	T	C
V	gk452460	0	12107762	T	C
V	gk815033	0	12107770	G	A
V	gk456864	0	12107858	A	G
V	gk422522	0	12107928	T	C
V	gk248848	0	12108110	A	T
V	gk558924	0	12108150	A	G
V	gk381855	0	12108303	A	G
V	gk332265	0	12108511	T	C
V	gk248849	0	12108743	A	G
V	gk803846	0	12109099	T	A
V	gk373353	0	12109247	A	G
V	gk248850	0	12109447	T	C
V	gk603636	0	12109689	T	C
V	gk798799	0	12109710	T	C
V	gk248851	0	12109739	A	G
V	gk483149	0	12109787	A	G
V	gk248852	0	12109847	T	C
V	gk248853	0	12109860	A	G
V	gk538287	0	12109871	T	C
V	gk702068	0	12109879	A	G
V	gk248854	0	12110126	A	G
V	gk412528	0	12110437	G	T
V	gk248855	0	12110506	A	G
V	gk869922	0	12110646	A	G
V	gk515081	0	12110760	A	G
V	gk248856	0	12110894	T	A
V	gk248857	0	12111007	A	G
V	gk938197	0	12111127	T	C
V	gk410079	0	12111131	A	G
V	gk624847	0	12111218	T	C
V	gk773345	0	12111356	A	G
V	gk503472	0	12111393	A	G
V	gk248858	0	12111526	C	T
V	gk723789	0	12111539	T	C
V	gk248859	0	12111633	A	G
V	gk949019	0	12111643	AAC	A
V	gk706609	0	12111871	A	T
V	gk520601	0	12112117	T	C
V	gk859658	0	12112392	T	C
V	gk636474	0	12112439	T	C
V	gk954084	0	12112670	T	C
V	gk538288	0	12112702	T	C
V	gk248860	0	12112859	T	A
V	gk613975	0	12113013	A	G
V	gk649960	0	12113029	A	G
V	gk821363	0	12113098	T	C
V	gk248861	0	12113172	T	C
V	gk608824	0	12113196	T	C
V	gk313603	0	12113382	T	C
V	gk739736	0	12113392	A	G
V	gk582630	0	12113816	T	C
V	gk469975	0	12113903	A	G
V	gk248862	0	12113955	T	C
V	gk574074	0	12114100	A	G
V	gk248863	0	12114193	A	G
V	gk702963	0	12114741	A	G
V	gk546796	0	12114762	A	G
V	gk373033	0	12114845	A	G
V	gk636901	0	12115063	T	C
V	gk758221	0	12115180	T	C
V	gk626250	0	12115195	A	G
V	gk248864	0	12115469	T	C
V	gk699621	0	12115593	T	A
V	gk499626	0	12115897	A	G
V	gk355384	0	12115953	A	G
V	gk831694	0	12116185	C	T
V	gk248865	0	12116300	A	G
V	gk784299	0	12116762	A	G
V	gk594617	0	12117197	A	G
V	gk815034	0	12117239	T	C
V	gk596858	0	12117360	T	C
V	gk913098	0	12117385	T	C
V	gk248866	0	12117863	A	G
V	gk437120	0	12118057	G	T
V	gk802327	0	12118209	T	C
V	gk356078	0	12118258	A	G
V	gk578574	0	12118464	T	C
V	gk427095	0	12118519	T	A
V	gk797771	0	12118921	A	G
V	gk390348	0	12119057	T	C
V	gk519072	0	12119228	T	C
V	gk689804	0	12119450	A	G
V	gk794915	0	12119509	A	G
V	gk525402	0	12119590	T	C
V	gk567934	0	12119631	T	A
V	gk752257	0	12119677	C	T
V	gk674044	0	12119742	T	C
V	gk449842	0	12119819	A	G
V	gk360720	0	12119908	T	C
V	gk394164	0	12120075	T	C
V	gk248867	0	12120268	A	G
V	gk248868	0	12120359	A	G
V	gk248869	0	12120425	A	G
V	gk521265	0	12120621	C	A
V	gk521266	0	12120725	A	T
V	gk248870	0	12120831	T	C
V	gk837710	0	12121083	T	C
V	gk586137	0	12121137	G	A
V	gk949020	0	12121168	A	AT
V	gk322415	0	12121306	T	C
V	gk726951	0	12121473	T	C
V	gk248871	0	12121614	T	C
V	gk357441	0	12121705	A	G
V	gk248872	0	12121747	A	G
V	gk248873	0	12122034	A	G
V	gk248874	0	12122044	T	C
V	gk421168	0	12122170	A	G
V	gk248875	0	12122400	T	C
V	gk711344	0	12122685	A	G
V	gk949022	0	12122704	C	CA
V	gk531833	0	12122712	T	C
V	gk439240	0	12122780	A	G
V	gk432240	0	12122878	C	T
V	gk623408	0	12122916	T	C
V	gk373034	0	12123097	A	G
V	gk362446	0	12123225	A	G
V	gk515617	0	12123236	A	G
V	gk365482	0	12123281	A	G
V	gk248876	0	12123333	T	C
V	gk726495	0	12123455	C	T
V	gk248877	0	12123742	T	C
V	gk858179	0	12123878	A	G
V	gk703501	0	12123921	G	T
V	gk583990	0	12123922	A	G
V	gk627837	0	12124099	A	G
V	gk415434	0	12124140	A	T
V	gk248878	0	12124560	A	T
V	gk248879	0	12124561	T	G
V	gk890732	0	12124604	T	C
V	gk931139	0	12124754	T	C
V	gk546797	0	12124800	A	G
V	gk919320	0	12124835	A	G
V	gk472831	0	12124861	A	G
V	gk376240	0	12124902	C	G
V	gk378552	0	12124928	A	G
V	gk642903	0	12124960	A	G
V	gk445193	0	12125044	C	T
V	gk248880	0	12125126	T	C
V	gk248881	0	12125496	A	G
V	gk248882	0	12125520	A	G
V	gk248883	0	12125814	G	A
V	gk759370	0	12125850	T	C
V	gk922602	0	12125879	T	C
V	gk565821	0	12126061	T	C
V	gk783865	0	12126195	T	C
V	gk324186	0	12126302	A	G
V	gk778286	0	12126858	G	A
V	gk248884	0	12126956	A	G
V	gk601549	0	12127051	A	G
V	gk343149	0	12127104	A	G
V	gk900101	0	12127194	A	G
V	gk902247	0	12127226	A	G
V	gk248885	0	12127353	T	C
V	gk636475	0	12127368	T	C
V	gk489781	0	12127443	A	T
V	gk913793	0	12127775	A	G
V	gk336718	0	12128635	A	G
V	gk248886	0	12128895	T	A
V	gk599424	0	12129385	G	A
V	gk747148	0	12129392	A	G
V	gk580827	0	12129507	A	G
V	gk631258	0	12129582	T	C
V	gk764151	0	12130203	T	C
V	gk382441	0	12130312	A	G
V	gk248887	0	12130501	G	T
V	gk879287	0	12130611	A	T
V	gk649961	0	12130866	A	G
V	gk751585	0	12130938	T	C
V	gk385578	0	12131175	A	G
V	gk621095	0	12131585	A	G
V	gk248888	0	12131624	T	C
V	gk674045	0	12131627	T	C
V	gk248889	0	12131680	T	C
V	gk498288	0	12131807	T	C
V	gk248890	0	12131907	T	C
V	gk248891	0	12132027	T	C
V	gk916625	0	12132105	A	G
V	gk776100	0	12132298	T	C
V	gk827592	0	12132373	T	C
V	gk423732	0	12132461	T	A
V	gk506650	0	12132686	T	C
V	gk803847	0	12132847	T	C
V	gk338946	0	12132850	T	C
V	gk887887	0	12132993	A	G
V	gk481156	0	12133065	G	T
V	gk803848	0	12133157	A	T
V	gk922603	0	12133204	T	C
V	gk248892	0	12133317	A	G
V	gk354525	0	12134123	T	C
V	gk804934	0	12134279	A	G
V	gk683280	0	12134537	A	T
V	gk516483	0	12134560	T	C
V	gk248893	0	12134619	A	G
V	gk382442	0	12134810	A	G
V	gk685782	0	12134833	A	G
V	gk402633	0	12134834	T	C
V	gk507093	0	12134935	T	C
V	gk381575	0	12135038	T	A
V	gk469478	0	12135047	A	G
V	gk339847	0	12135050	A	G
V	gk248894	0	12135421	A	G
V	gk248895	0	12135717	T	C
V	gk248896	0	12135773	T	G
V	gk248897	0	12135781	A	G
V	gk733836	0	12135973	T	C
V	gk248898	0	12136281	A	G
V	gk521912	0	12136889	A	G
V	gk248899	0	12137116	A	G
V	gk446475	0	12137265	A	T
V	gk845060	0	12137456	A	G
V	gk248900	0	12137476	A	G
V	gk348201	0	12137783	A	G
V	gk458288	0	12138057	T	C
V	gk668506	0	12138205	T	C
V	gk629902	0	12138219	T	C
V	gk248901	0	12138244	A	G
V	gk248902	0	12138296	T	C
V	gk248903	0	12138797	A	G
V	gk628411	0	12138949	A	G
V	gk478611	0	12139103	A	G
V	gk445194	0	12139208	A	G
V	gk871082	0	12139225	T	C
V	gk605188	0	12139274	T	A
V	gk248904	0	12139313	C	T
V	gk248905	0	12139321	A	G
V	gk520602	0	12139777	T	A
V	gk248906	0	12139792	A	G
V	gk520603	0	12139919	C	T
V	gk618642	0	12140091	A	T
V	gk532950	0	12140332	T	C
V	gk468391	0	12140639	T	C
V	gk248907	0	12140690	G	T
V	gk658607	0	12140708	A	G
V	gk820219	0	12140813	T	C
V	gk759371	0	12140902	T	C
V	gk248908	0	12140938	T	C
V	gk424082	0	12141259	G	A
V	gk792552	0	12141520	A	T
V	gk248909	0	12141567	A	G
V	gk640653	0	12141789	T	C
V	gk248910	0	12141881	A	G
V	gk248911	0	12142097	A	G
V	gk579114	0	12142114	G	T
V	gk812644	0	12142521	A	G
V	gk248912	0	12143020	T	C
V	gk745987	0	12143105	T	C
V	gk405185	0	12143142	T	C
V	gk248913	0	12143317	A	G
V	gk248914	0	12143349	A	G
V	gk860661	0	12143412	A	G
V	gk654516	0	12143554	C	T
V	gk577324	0	12143668	T	C
V	gk579547	0	12143888	T	C
V	gk700864	0	12143905	A	G
V	gk925029	0	12143984	A	G
V	gk248915	0	12144017	A	G
V	gk467294	0	12144171	T	C
V	gk500775	0	12144216	A	G
V	gk321960	0	12144279	T	C
V	gk696425	0	12144290	A	G
V	gk248916	0	12144399	A	T
V	gk652857	0	12144471	T	C
V	gk786813	0	12144489	T	C
V	gk248917	0	12144550	A	T
V	gk893488	0	12144566	T	C
V	gk563678	0	12144737	C	A
V	gk854479	0	12144864	A	G
V	gk248918	0	12145062	T	C
V	gk343700	0	12145105	T	C
V	gk248919	0	12145338	T	C
V	gk248920	0	12145451	T	C
V	gk248921	0	12145744	T	C
V	gk925493	0	12145844	A	G
V	gk566606	0	12145955	T	C
V	gk248922	0	12146064	T	C
V	gk553442	0	12146242	G	T
V	gk829045	0	12146411	T	C
V	gk248923	0	12146759	A	G
V	gk871083	0	12146760	C	A
V	gk455488	0	12147157	A	T
V	gk807140	0	12147171	A	T
V	gk248924	0	12147212	T	C
V	gk898004	0	12147233	T	C
V	gk543317	0	12147325	T	C
V	gk805832	0	12147331	A	G
V	gk582631	0	12147344	T	C
V	gk248925	0	12147438	T	G
V	gk581524	0	12147605	T	A
V	gk494853	0	12147677	T	C
V	gk629903	0	12147708	G	T
V	gk404859	0	12147807	A	G
V	gk837711	0	12147825	T	C
V	gk595263	0	12147899	T	C
V	gk668943	0	12147910	A	G
V	gk767724	0	12148001	T	C
V	gk829706	0	12148246	T	C
V	gk248926	0	12148440	T	A
V	gk642356	0	12148498	A	G
V	gk248927	0	12148632	A	G
V	gk248928	0	12148650	G	A
V	gk925030	0	12148682	A	G
V	gk361652	0	12148722	G	T
V	gk248929	0	12149003	T	C
V	gk727547	0	12149222	A	G
V	gk248930	0	12149280	T	C
V	gk781454	0	12149367	T	C
V	gk734951	0	12149382	A	G
V	gk926022	0	12149568	C	A
V	gk479589	0	12149674	A	G
V	gk248931	0	12149963	T	C
V	gk730406	0	12150410	A	G
V	gk248932	0	12150503	A	G
V	gk560194	0	12150561	T	C
V	gk494854	0	12150867	A	G
V	gk749499	0	12150980	T	C
V	gk313604	0	12151292	T	C
V	gk901771	0	12151314	G	A
V	gk248933	0	12151644	A	G
V	gk248934	0	12151690	G	T
V	gk641512	0	12151704	T	C
V	gk248935	0	12151846	T	C
V	gk895656	0	12151884	A	G
V	gk248936	0	12151965	A	G
V	gk433110	0	12152147	T	C
V	gk587601	0	12152259	T	C
V	gk516484	0	12152300	T	C
V	gk843594	0	12152417	T	A
V	gk422707	0	12152626	A	G
V	gk567935	0	12152957	T	C
V	gk751586	0	12153163	T	C
V	gk833036	0	12153164	C	T
V	gk447293	0	12153322	G	A
V	gk511941	0	12153331	A	T
V	gk585771	0	12153381	A	G
V	gk329174	0	12154030	T	C
V	gk559337	0	12154068	T	C
V	gk441453	0	12154254	A	T
V	gk629124	0	12154278	A	G
V	gk248937	0	12154279	A	G
V	gk248938	0	12154477	T	C
V	gk793175	0	12154515	A	G
V	gk400431	0	12154596	T	A
V	gk614527	0	12154697	A	G
V	gk248939	0	12154705	G	T
V	gk248940	0	12155056	T	C
V	gk614528	0	12155191	T	C
V	gk621096	0	12155701	A	T
V	gk248941	0	12155726	T	C
V	gk248942	0	12155966	T	C
V	gk582632	0	12156300	T	C
V	gk744291	0	12156417	A	G
V	gk470493	0	12156548	T	C
V	gk930020	0	12156858	T	C
V	gk684929	0	12156909	A	G
V	gk781455	0	12156972	T	C
V	gk248943	0	12157073	T	C
V	gk329684	0	12157133	T	C
V	gk794916	0	12157163	A	G
V	gk926023	0	12157232	A	G
V	gk937556	0	12157289	A	G
V	gk957893	0	12157384	A	G
V	gk248944	0	12157502	A	C
V	gk892944	0	12157920	T	C
V	gk248945	0	12158067	A	G
V	gk248946	0	12158118	T	C
V	gk858827	0	12158126	T	C
V	gk248947	0	12158414	A	G
V	gk909178	0	12158444	A	G
V	gk752258	0	12158470	A	G
V	gk248948	0	12158543	T	C
V	gk248949	0	12158713	A	G
V	gk611207	0	12158818	T	C
V	gk889164	0	12158845	T	C
V	gk418363	0	12158851	G	A
V	gk774749	0	12158924	T	C
V	gk439684	0	12159031	T	A
V	gk561373	0	12159171	T	C
V	gk919321	0	12159235	A	G
V	gk422523	0	12159382	G	A
V	gk622605	0	12159499	A	G
V	gk430144	0	12159561	A	G
V	gk438940	0	12159708	T	C
V	gk506173	0	12160421	A	G
V	gk248950	0	12160649	A	T
V	gk389929	0	12160979	A	G
V	gk339418	0	12161122	T	C
V	gk248951	0	12161205	T	C
V	gk248952	0	12161627	A	G
V	gk908754	0	12161825	T	C
V	gk248953	0	12161854	T	C
V	gk452461	0	12161936	T	C
V	gk949023	0	12162025	T	TCACGGACAA
V	gk959656	0	12162072	A	T
V	gk898810	0	12162210	T	A
V	gk574595	0	12162457	A	G
V	gk248954	0	12162576	T	C
V	gk862165	0	12162602	T	C
V	gk605189	0	12162771	A	G
V	gk539686	0	12162843	C	A
V	gk766764	0	12162894	A	G
V	gk775521	0	12162959	A	G
V	gk372228	0	12163141	A	G
V	gk621097	0	12163163	A	G
V	gk449353	0	12163294	T	A
V	gk449354	0	12163335	G	T
V	gk248955	0	12163364	C	A
V	gk913099	0	12163390	C	T
V	gk903837	0	12163511	A	G
V	gk821859	0	12163516	A	G
V	gk248956	0	12163647	T	C
V	gk874905	0	12163711	A	G
V	gk779294	0	12163743	A	G
V	gk613976	0	12163758	A	G
V	gk933354	0	12163830	T	C
V	gk248957	0	12163841	G	A
V	gk248958	0	12163958	T	C
V	gk638804	0	12164015	A	G
V	gk763370	0	12164017	A	G
V	gk615774	0	12164051	A	G
V	gk870531	0	12164082	A	G
V	gk362903	0	12164088	T	C
V	gk248959	0	12164720	G	T
V	gk248960	0	12164770	T	C
V	gk540921	0	12164943	C	T
V	gk907165	0	12165017	A	G
V	gk685783	0	12165068	A	G
V	gk248961	0	12165171	A	G
V	gk949024	0	12165196	A	ACT
V	gk702964	0	12165300	A	G
V	gk829046	0	12165377	T	A
V	gk248962	0	12165461	A	T
V	gk528373	0	12165483	A	G
V	gk472352	0	12165907	T	C
V	gk248963	0	12165911	A	T
V	gk662937	0	12166023	A	G
V	gk248964	0	12166045	T	C
V	gk555832	0	12166395	T	C
V	gk374914	0	12166559	T	C
V	gk906826	0	12166597	T	C
V	gk511311	0	12166637	A	G
V	gk396002	0	12166706	T	C
V	gk719912	0	12166896	C	G
V	gk687291	0	12166912	T	C
V	gk889165	0	12166987	T	C
V	gk567078	0	12166989	T	C
V	gk248965	0	12166993	T	C
V	gk470921	0	12167012	A	G
V	gk909179	0	12167059	T	C
V	gk414295	0	12167062	T	C
V	gk523022	0	12167113	T	C
V	gk485710	0	12167175	T	C
V	gk321320	0	12167185	T	C
V	gk507094	0	12167254	T	C
V	gk709570	0	12167397	T	C
V	gk551784	0	12167538	T	C
V	gk859253	0	12167655	G	A
V	gk248966	0	12167673	A	G
V	gk248967	0	12167787	T	C
V	gk765489	0	12167965	T	C
V	gk409098	0	12168259	T	C
V	gk248968	0	12168312	A	G
V	gk685252	0	12168467	T	C
V	gk321961	0	12168473	T	C
V	gk862883	0	12168594	T	C
V	gk248969	0	12168627	T	C
V	gk432466	0	12168649	C	T
V	gk632940	0	12168947	A	G
V	gk248970	0	12169059	T	C
V	gk248971	0	12169122	A	G
V	gk348615	0	12169268	A	G
V	gk442602	0	12169306	T	A
V	gk442603	0	12169308	T	A
V	gk733837	0	12169370	G	A
V	gk248972	0	12169389	T	C
V	gk248973	0	12169431	T	C
V	gk861187	0	12169522	A	G
V	gk248974	0	12169925	A	G
V	gk248975	0	12169926	A	G
V	gk601550	0	12170047	A	G
V	gk450162	0	12170108	G	T
V	gk248976	0	12170174	T	C
V	gk866250	0	12170334	T	A
V	gk248977	0	12170491	C	T
V	gk248978	0	12170674	T	C
V	gk248979	0	12170747	T	C
V	gk667275	0	12170950	T	C
V	gk481635	0	12170968	A	G
V	gk889166	0	12171055	T	C
V	gk396259	0	12171059	T	C
V	gk435104	0	12171507	G	A
V	gk545528	0	12171591	T	C
V	gk248980	0	12171777	A	G
V	gk884056	0	12172437	T	C
V	gk663278	0	12172651	T	C
V	gk248981	0	12172680	T	C
V	gk949025	0	12172899	A	AC
V	gk382694	0	12173139	T	C
V	gk320121	0	12173397	T	C
V	gk248982	0	12173589	C	G
V	gk778287	0	12173803	T	C
V	gk248983	0	12174071	A	G
V	gk627838	0	12174100	T	C
V	gk902760	0	12174397	A	G
V	gk427096	0	12174435	T	C
V	gk925031	0	12174663	A	G
V	gk716520	0	12174818	A	G
V	gk248984	0	12174862	A	G
V	gk325960	0	12175076	T	C
V	gk834041	0	12175339	T	C
V	gk346796	0	12175417	T	C
V	gk248985	0	12175673	A	G
V	gk469479	0	12175858	A	G
V	gk248986	0	12176036	A	G
V	gk645401	0	12176197	A	G
V	gk548351	0	12176279	T	C
V	gk343701	0	12176452	C	T
V	gk664346	0	12176498	A	T
V	gk248987	0	12176880	A	G
V	gk938198	0	12177006	A	T
V	gk730407	0	12177094	A	G
V	gk454518	0	12177099	A	G
V	gk525403	0	12177101	A	T
V	gk664347	0	12177452	T	C
V	gk586138	0	12177484	C	A
V	gk923898	0	12177560	A	G
V	gk684930	0	12177562	A	G
V	gk933355	0	12177912	T	C
V	gk603101	0	12178021	A	G
V	gk753278	0	12178217	A	G
V	gk802328	0	12179013	A	G
V	gk779758	0	12179049	T	C
V	gk622606	0	12179131	A	G
V	gk360721	0	12179199	T	C
V	gk248988	0	12179216	A	G
V	gk248989	0	12179782	A	G
V	gk459126	0	12180054	T	C
V	gk365075	0	12180065	T	C
V	gk438704	0	12180100	T	A
V	gk248990	0	12180111	C	A
V	gk918626	0	12180245	T	C
V	gk605867	0	12180259	A	G
V	gk749122	0	12180333	A	T
V	gk553443	0	12180606	T	C
V	gk248991	0	12180679	A	G
V	gk595264	0	12180691	A	T
V	gk364521	0	12180710	T	C
V	gk377821	0	12180727	T	C
V	gk716057	0	12180768	G	A
V	gk248992	0	12180818	T	C
V	gk313605	0	12181021	A	G
V	gk248993	0	12181223	A	G
V	gk585772	0	12181248	A	G
V	gk690504	0	12181250	A	G
V	gk885566	0	12181266	T	A
V	gk874906	0	12181275	A	G
V	gk780580	0	12181464	T	G
V	gk753279	0	12181544	A	G
V	gk248994	0	12181547	A	G
V	gk813633	0	12181709	T	A
V	gk379723	0	12181860	T	C
V	gk702584	0	12181881	T	C
V	gk784300	0	12181946	C	T
V	gk248995	0	12181985	A	G
V	gk248996	0	12182123	T	C
V	gk248997	0	12182195	T	C
V	gk523408	0	12182283	T	C
V	gk500776	0	12182572	A	G
V	gk735481	0	12182648	A	C
V	gk513870	0	12182672	T	C
V	gk497276	0	12182826	T	C
V	gk873190	0	12182993	T	C
V	gk679295	0	12183027	T	C
V	gk391796	0	12183267	A	G
V	gk622607	0	12183279	A	G
V	gk248998	0	12183396	A	T
V	gk411800	0	12183414	T	C
V	gk601551	0	12183511	A	G
V	gk248999	0	12183528	T	C
V	gk249000	0	12184070	T	C
V	gk818868	0	12184343	T	C
V	gk931140	0	12184589	T	C
V	gk249001	0	12184595	T	C
V	gk797772	0	12184635	T	A
V	gk249002	0	12184791	A	G
V	gk357986	0	12184963	A	G
V	gk605868	0	12185063	C	T
V	gk707375	0	12185255	T	C
V	gk639460	0	12185486	T	C
V	gk249003	0	12185699	T	C
V	gk398021	0	12186376	T	C
V	gk249004	0	12186380	C	A
V	gk349526	0	12186567	A	G
V	gk435531	0	12186602	A	T
V	gk880603	0	12186635	C	T
V	gk713374	0	12186649	A	G
V	gk910860	0	12186658	A	G
V	gk500356	0	12186742	T	C
V	gk683621	0	12186831	T	C
V	gk493286	0	12187000	A	G
V	gk416958	0	12187228	G	A
V	gk249005	0	12187360	A	G
V	gk421748	0	12187443	T	A
V	gk608034	0	12187492	T	C
V	gk249006	0	12187581	T	C
V	gk648761	0	12188229	A	G
V	gk249007	0	12188442	T	G
V	gk481636	0	12188557	A	T
V	gk429820	0	12188717	A	G
V	gk606587	0	12189032	A	G
V	gk899618	0	12189060	T	C
V	gk249008	0	12189067	A	T
V	gk478612	0	12189092	C	T
V	gk406873	0	12189248	G	T
V	gk249009	0	12189350	A	G
V	gk249010	0	12189523	C	A
V	gk342446	0	12189624	T	C
V	gk586645	0	12189626	T	C
V	gk249011	0	12189891	T	C
V	gk249012	0	12189900	T	A
V	gk249013	0	12189910	A	T
V	gk249014	0	12190126	A	G
V	gk693149	0	12190155	T	C
V	gk460062	0	12190704	A	G
V	gk249015	0	12190853	T	C
V	gk249016	0	12191102	T	C
V	gk925494	0	12191133	C	T
V	gk844367	0	12191151	A	T
V	gk589003	0	12191171	T	C
V	gk585369	0	12191307	T	C
V	gk491123	0	12191381	G	T
V	gk249017	0	12191441	A	G
V	gk954847	0	12191464	A	G
V	gk768222	0	12191465	T	C
V	gk317463	0	12191675	T	C
V	gk903838	0	12191700	A	G
V	gk507583	0	12191750	A	T
V	gk481637	0	12191885	C	T
V	gk249018	0	12191952	T	C
V	gk249019	0	12192200	G	A
V	gk412214	0	12192262	A	T
V	gk314916	0	12192508	A	G
V	gk930589	0	12192540	G	T
V	gk605869	0	12192655	C	T
V	gk342447	0	12192820	T	C
V	gk894855	0	12193264	T	C
V	gk907166	0	12193365	T	A
V	gk788120	0	12193493	T	C
V	gk758222	0	12193554	C	A
V	gk551261	0	12193637	T	C
V	gk249020	0	12193687	A	G
V	gk419859	0	12194017	A	G
V	gk649359	0	12194038	A	G
V	gk722334	0	12194056	T	A
V	gk486434	0	12194139	A	G
V	gk606588	0	12194442	A	G
V	gk718092	0	12194700	T	C
V	gk504412	0	12194795	A	G
V	gk892419	0	12194820	T	C
V	gk613270	0	12194894	A	C
V	gk752719	0	12195257	T	A
V	gk874907	0	12195316	A	G
V	gk529863	0	12195338	A	G
V	gk249021	0	12195404	T	C
V	gk818869	0	12195664	T	C
V	gk748355	0	12195765	C	T
V	gk701421	0	12195775	A	G
V	gk559338	0	12195808	T	C
V	gk794917	0	12195832	C	T
V	gk794918	0	12195835	T	A
V	gk325334	0	12195879	T	A
V	gk816426	0	12195942	T	C
V	gk481638	0	12196142	A	G
V	gk685784	0	12196163	A	C
V	gk333958	0	12196166	A	G
V	gk249022	0	12196260	A	G
V	gk687707	0	12196374	T	C
V	gk455489	0	12196452	A	G
V	gk249023	0	12196486	T	A
V	gk949026	0	12196525	CT	C
V	gk413178	0	12196742	T	C
V	gk513871	0	12196919	T	C
V	gk581525	0	12196920	C	T
V	gk498689	0	12197000	G	A
V	gk498690	0	12197004	A	G
V	gk249024	0	12197063	A	G
V	gk765925	0	12197170	A	G
V	gk344742	0	12197323	T	A
V	gk724519	0	12197406	A	G
V	gk645824	0	12197566	A	G
V	gk249025	0	12197582	T	C
V	gk249026	0	12197661	T	C
V	gk895657	0	12197705	G	T
V	gk671396	0	12197764	C	T
V	gk678708	0	12197891	A	G
V	gk383406	0	12198008	A	G
V	gk644426	0	12198014	T	C
V	gk492835	0	12198018	A	G
V	gk646845	0	12198024	T	C
V	gk908755	0	12198079	T	C
V	gk718093	0	12198095	G	T
V	gk449843	0	12198179	A	G
V	gk845061	0	12198197	A	G
V	gk925495	0	12198243	A	G
V	gk914361	0	12198387	T	C
V	gk933939	0	12198461	A	G
V	gk638362	0	12198564	G	A
V	gk534821	0	12198609	T	C
V	gk249027	0	12198633	T	C
V	gk534381	0	12198668	A	G
V	gk619255	0	12198706	T	C
V	gk333959	0	12198711	A	G
V	gk735482	0	12198725	A	G
V	gk249028	0	12198790	C	T
V	gk249029	0	12198844	T	C
V	gk249030	0	12198889	T	C
V	gk585370	0	12198915	A	G
V	gk648315	0	12198998	T	C
V	gk249031	0	12199050	A	G
V	gk249032	0	12199094	T	C
V	gk386212	0	12199269	C	T
V	gk605870	0	12199593	A	G
V	gk723790	0	12199648	T	C
V	gk249033	0	12200330	G	T
V	gk953754	0	12200419	A	T
V	gk405799	0	12200512	C	A
V	gk701422	0	12200606	A	G
V	gk741041	0	12200661	G	A
V	gk464931	0	12200811	T	C
V	gk249034	0	12200834	G	T
V	gk656924	0	12200898	A	G
V	gk861778	0	12201070	A	G
V	gk249035	0	12201078	T	C
V	gk249036	0	12201166	A	G
V	gk533679	0	12201169	A	G
V	gk249037	0	12201212	A	G
V	gk669697	0	12201340	A	T
V	gk738105	0	12201355	A	G
V	gk594618	0	12201407	A	G
V	gk493287	0	12201517	A	G
V	gk801634	0	12201560	A	G
V	gk249038	0	12201607	A	G
V	gk798800	0	12201665	T	C
V	gk389149	0	12201959	T	C
V	gk249039	0	12202009	A	G
V	gk871084	0	12202145	T	C
V	gk249040	0	12202209	A	G
V	gk412529	0	12202396	G	A
V	gk660092	0	12202427	T	C
V	gk781456	0	12202462	G	T
V	gk249041	0	12202639	A	G
V	gk804401	0	12202654	A	G
V	gk442117	0	12202672	T	A
V	gk368570	0	12202815	A	G
V	gk249042	0	12202824	T	C
V	gk387605	0	12203373	A	G
V	gk559756	0	12203407	T	C
V	gk249043	0	12203525	A	G
V	gk249044	0	12203662	T	C
V	gk663279	0	12203776	A	G
V	gk806194	0	12203934	T	C
V	gk343702	0	12203996	G	A
V	gk881552	0	12204140	A	T
V	gk526070	0	12204243	T	C
V	gk249045	0	12204248	T	C
V	gk724978	0	12204276	A	G
V	gk249046	0	12204325	T	C
V	gk249047	0	12204474	A	G
V	gk903253	0	12204582	A	G
V	gk884057	0	12204609	T	C
V	gk249048	0	12204758	A	G
V	gk332709	0	12204791	T	C
V	gk249049	0	12204877	A	G
V	gk716058	0	12204883	C	T
V	gk249050	0	12205100	T	C
V	gk249051	0	12205110	A	G
V	gk534822	0	12205148	T	C
V	gk811801	0	12205236	A	C
V	gk811802	0	12205246	T	A
V	gk816427	0	12205534	A	C
V	gk438298	0	12205548	A	T
V	gk474783	0	12205721	T	C
V	gk472353	0	12205819	T	C
V	gk855588	0	12205895	A	G
V	gk541331	0	12205902	T	A
V	gk249052	0	12205994	T	C
V	gk715507	0	12206159	T	C
V	gk610508	0	12206296	T	C
V	gk745988	0	12206408	T	C
V	gk774137	0	12206573	A	G
V	gk887888	0	12206663	A	G
V	gk325488	0	12206686	A	G
V	gk249053	0	12206687	A	G
V	gk356538	0	12206985	A	G
V	gk954462	0	12207200	A	G
V	gk424291	0	12207283	T	C
V	gk249054	0	12207503	T	C
V	gk796274	0	12207553	T	C
V	gk896267	0	12207624	T	C
V	gk909440	0	12207964	C	A
V	gk726043	0	12208037	T	C
V	gk611208	0	12208100	T	C
V	gk668507	0	12208149	T	C
V	gk249055	0	12208180	T	C
V	gk918627	0	12208369	A	G
V	gk513355	0	12208405	A	G
V	gk708418	0	12208448	T	C
V	gk896268	0	12208606	T	C
V	gk249056	0	12208613	T	C
V	gk519708	0	12208780	G	A
V	gk923899	0	12208968	A	G
V	gk249057	0	12209146	T	C
V	gk700865	0	12209156	A	G
V	gk503970	0	12209232	A	G
V	gk249058	0	12209249	T	C
V	gk249059	0	12209283	T	C
V	gk249060	0	12209441	T	C
V	gk249061	0	12209447	T	C
V	gk804935	0	12209492	C	T
V	gk793847	0	12209508	G	A
V	gk610509	0	12209531	T	C
V	gk554341	0	12209904	T	C
V	gk811803	0	12209923	A	G
V	gk606589	0	12209990	T	A
V	gk365769	0	12210092	T	G
V	gk615775	0	12210375	A	T
V	gk729133	0	12210397	A	G
V	gk438299	0	12210415	T	C
V	gk249062	0	12210602	T	A
V	gk764927	0	12210809	T	A
V	gk602225	0	12210913	T	C
V	gk332710	0	12210914	T	C
V	gk831695	0	12210965	A	G
V	gk335255	0	12211054	T	C
V	gk591860	0	12211067	T	C
V	gk932231	0	12211079	A	G
V	gk249063	0	12211258	T	C
V	gk900689	0	12211311	A	G
V	gk249064	0	12211342	T	C
V	gk249065	0	12211358	T	C
V	gk681149	0	12211684	A	G
V	gk650564	0	12211769	G	A
V	gk509132	0	12211858	T	C
V	gk249066	0	12211944	T	C
V	gk781022	0	12212147	G	A
V	gk667276	0	12212171	T	A
V	gk249067	0	12212194	G	A
V	gk575290	0	12212616	A	T
V	gk447600	0	12213139	T	C
V	gk249068	0	12213429	T	C
V	gk481157	0	12213581	T	C
V	gk637831	0	12213617	A	G
V	gk938199	0	12213691	T	C
V	gk571003	0	12213701	A	G
V	gk751587	0	12214337	C	A
V	gk903254	0	12214399	A	G
V	gk546229	0	12214777	T	C
V	gk584633	0	12214817	T	C
V	gk728128	0	12214894	C	T
V	gk859254	0	12214955	T	C
V	gk707856	0	12215093	A	G
V	gk874908	0	12215174	A	G
V	gk845062	0	12215194	A	G
V	gk701423	0	12215207	A	G
V	gk418907	0	12215286	C	T
V	gk249069	0	12215540	T	C
V	gk249070	0	12215631	A	G
V	gk360722	0	12215685	T	C
V	gk465395	0	12215703	A	T
V	gk461108	0	12215778	G	A
V	gk578575	0	12216102	G	T
V	gk683622	0	12216122	A	T
V	gk553444	0	12216126	T	C
V	gk554342	0	12216156	T	C
V	gk312663	0	12216165	T	C
V	gk889167	0	12216214	A	G
V	gk382443	0	12216306	A	G
V	gk930021	0	12216320	T	C
V	gk398402	0	12216351	T	C
V	gk840263	0	12216441	T	C
V	gk249071	0	12216476	A	G
V	gk382444	0	12216478	A	T
V	gk799939	0	12216652	A	G
V	gk249072	0	12216730	A	G
V	gk384107	0	12216774	T	C
V	gk249073	0	12216789	A	C
V	gk249074	0	12216854	G	A
V	gk557326	0	12216997	A	G
V	gk478613	0	12217043	A	G
V	gk415435	0	12217100	A	G
V	gk684588	0	12217426	T	C
V	gk798801	0	12217679	T	C
V	gk611946	0	12217826	G	A
V	gk557327	0	12217961	A	G
V	gk350269	0	12218046	A	G
V	gk428298	0	12218072	A	G
V	gk249075	0	12218500	T	A
V	gk598725	0	12218648	T	C
V	gk598726	0	12218928	C	G
V	gk476774	0	12218977	A	G
V	gk375925	0	12219050	T	C
V	gk249076	0	12219052	T	C
V	gk432742	0	12219079	T	C
V	gk503473	0	12219146	A	G
V	gk753280	0	12219257	A	G
V	gk249077	0	12219319	T	C
V	gk249078	0	12219451	A	G
V	gk249079	0	12219822	A	G
V	gk547151	0	12219843	T	C
V	gk403648	0	12220102	T	C
V	gk249080	0	12220165	T	C
V	gk354981	0	12220312	T	C
V	gk774138	0	12220352	A	G
V	gk587602	0	12220395	T	C
V	gk645402	0	12220466	A	G
V	gk718094	0	12220491	A	G
V	gk636902	0	12220776	T	C
V	gk249081	0	12221069	T	C
V	gk383014	0	12221161	A	G
V	gk879288	0	12221191	A	G
V	gk368202	0	12221192	A	G
V	gk426571	0	12221445	A	G
V	gk919322	0	12221603	T	A
V	gk536998	0	12221848	T	C
V	gk444618	0	12222223	T	C
V	gk249082	0	12222231	A	G
V	gk249083	0	12222299	A	G
V	gk470494	0	12222369	T	A
V	gk781879	0	12222563	T	C
V	gk249084	0	12222636	A	T
V	gk249085	0	12222813	A	G
V	gk249086	0	12223027	T	C
V	gk909835	0	12223097	T	C
V	gk919323	0	12223457	A	G
V	gk650565	0	12223606	G	A
V	gk559757	0	12223683	T	C
V	gk249087	0	12223877	A	G
V	gk626706	0	12223891	A	G
V	gk559758	0	12223956	A	G
V	gk698835	0	12224025	T	C
V	gk747149	0	12224115	A	G
V	gk956761	0	12224132	G	T
V	gk362033	0	12224614	T	C
V	gk249088	0	12224649	G	A
V	gk627181	0	12224695	G	T
V	gk418619	0	12224753	C	T
V	gk881038	0	12224862	T	C
V	gk409565	0	12224924	A	T
V	gk249089	0	12225030	A	G
V	gk891293	0	12225098	T	C
V	gk797222	0	12225334	A	G
V	gk249090	0	12225391	A	G
V	gk249091	0	12225416	A	T
V	gk249092	0	12225467	A	G
V	gk350270	0	12225560	A	G
V	gk249093	0	12225672	T	C
V	gk249094	0	12225709	T	C
V	gk853085	0	12225836	A	G
V	gk486056	0	12225985	A	G
V	gk439685	0	12226004	C	T
V	gk796718	0	12226104	T	C
V	gk674046	0	12226144	T	C
V	gk624431	0	12226643	G	T
V	gk249095	0	12226799	G	T
V	gk249096	0	12226839	A	G
V	gk492836	0	12226913	C	T
V	gk319677	0	12226926	A	G
V	gk727548	0	12226940	A	G
V	gk249097	0	12227088	C	T
V	gk249098	0	12227319	T	C
V	gk908178	0	12227488	A	G
V	gk386622	0	12227609	T	C
V	gk320122	0	12227642	T	C
V	gk249099	0	12227729	A	G
V	gk906365	0	12227732	T	C
V	gk249100	0	12227910	A	G
V	gk936887	0	12227918	T	C
V	gk455490	0	12228126	A	G
V	gk913100	0	12228245	A	G
V	gk553445	0	12228284	T	C
V	gk468392	0	12228329	T	C
V	gk399084	0	12228358	A	G
V	gk702069	0	12228413	A	G
V	gk769268	0	12228512	T	C
V	gk784894	0	12228525	T	C
V	gk871085	0	12228548	T	C
V	gk860196	0	12228686	A	T
V	gk860197	0	12228698	G	A
V	gk329685	0	12228887	T	C
V	gk249101	0	12228927	A	G
V	gk249102	0	12228963	C	T
V	gk711345	0	12228974	A	G
V	gk249103	0	12229126	A	G
V	gk860198	0	12229199	A	G
V	gk858180	0	12229252	A	G
V	gk616239	0	12229419	T	C
V	gk538289	0	12229470	T	C
V	gk249104	0	12229547	T	C
V	gk249105	0	12229621	A	G
V	gk886772	0	12229710	T	C
V	gk898005	0	12229727	T	C
V	gk846202	0	12229754	A	T
V	gk605190	0	12229778	A	G
V	gk925032	0	12229904	A	G
V	gk249106	0	12229970	A	G
V	gk249107	0	12230023	C	T
V	gk519073	0	12230060	T	C
V	gk906366	0	12230096	T	C
V	gk745989	0	12230149	A	T
V	gk837157	0	12230153	A	G
V	gk249108	0	12230229	T	C
V	gk571591	0	12230241	A	G
V	gk249109	0	12230247	T	C
V	gk508174	0	12230391	T	C
V	gk930590	0	12230527	A	G
V	gk638363	0	12230555	A	G
V	gk249110	0	12230585	G	C
V	gk541332	0	12230677	T	C
V	gk249111	0	12230837	A	G
V	gk346248	0	12230842	A	G
V	gk852619	0	12231021	T	C
V	gk852620	0	12231032	T	C
V	gk249112	0	12232033	A	G
V	gk469480	0	12232050	T	A
V	gk249113	0	12232072	A	G
V	gk600050	0	12232081	G	A
V	gk567427	0	12232161	T	C
V	gk249114	0	12232247	T	C
V	gk656314	0	12232396	T	C
V	gk467295	0	12232459	T	C
V	gk543318	0	12232463	T	C
V	gk249115	0	12232483	A	G
V	gk802682	0	12232498	T	C
V	gk506174	0	12232507	A	G
V	gk909441	0	12232665	G	T
V	gk249116	0	12232701	T	C
V	gk686841	0	12232879	T	C
V	gk249117	0	12233118	A	G
V	gk249118	0	12233176	T	C
V	gk603637	0	12233321	T	C
V	gk249119	0	12233633	T	C
V	gk394165	0	12233751	G	A
V	gk524147	0	12233817	A	G
V	gk249120	0	12233834	A	G
V	gk949027	0	12233893	T	TG
V	gk600803	0	12233899	A	G
V	gk654517	0	12233978	A	T
V	gk249121	0	12234093	A	G
V	gk249122	0	12234322	A	G
V	gk249123	0	12234374	A	G
V	gk568512	0	12234665	T	C
V	gk668508	0	12234872	T	C
V	gk249124	0	12234919	A	G
V	gk483150	0	12234972	A	G
V	gk249125	0	12235012	A	G
V	gk596145	0	12235241	A	G
V	gk668944	0	12235246	A	G
V	gk845063	0	12235903	T	A
V	gk249126	0	12235906	T	C
V	gk485711	0	12235952	T	C
V	gk554343	0	12236044	T	C
V	gk812645	0	12236082	A	G
V	gk539015	0	12236217	T	A
V	gk249127	0	12236343	C	T
V	gk249128	0	12236813	C	T
V	gk801635	0	12236831	C	T
V	gk494237	0	12237031	C	T
V	gk530337	0	12237161	C	A
V	gk710671	0	12237526	A	T
V	gk623832	0	12237770	T	A
V	gk846203	0	12238021	C	T
V	gk797773	0	12238073	A	G
V	gk349971	0	12238253	A	G
V	gk511312	0	12238287	A	G
V	gk249129	0	12238374	T	C
V	gk394981	0	12238570	A	G
V	gk368571	0	12238654	C	T
V	gk544706	0	12238676	G	A
V	gk368572	0	12238690	T	A
V	gk249130	0	12238727	T	C
V	gk368573	0	12238793	A	G
V	gk597546	0	12238891	T	C
V	gk646846	0	12239161	T	C
V	gk249131	0	12239261	A	G
V	gk541333	0	12239463	T	C
V	gk856528	0	12239473	T	C
V	gk874321	0	12239532	T	C
V	gk249132	0	12239585	A	G
V	gk649962	0	12239627	A	T
V	gk582029	0	12239695	A	G
V	gk442312	0	12239769	T	C
V	gk610510	0	12239858	T	C
V	gk249133	0	12239993	A	T
V	gk471920	0	12240010	A	T
V	gk772643	0	12240193	A	G
V	gk849012	0	12240262	A	T
V	gk549893	0	12240315	A	G
V	gk513356	0	12240339	A	G
V	gk551262	0	12240387	T	C
V	gk510396	0	12240435	A	G
V	gk865590	0	12240514	T	C
V	gk355657	0	12240805	A	G
V	gk337221	0	12240860	T	C
V	gk909180	0	12241000	A	G
V	gk249134	0	12241235	A	G
V	gk348616	0	12241490	A	G
V	gk320123	0	12241511	T	C
V	gk890219	0	12241513	A	G
V	gk453190	0	12241547	A	G
V	gk949028	0	12241678	T	TC
V	gk395283	0	12241687	A	G
V	gk830437	0	12241880	T	A
V	gk605871	0	12242041	A	G
V	gk249135	0	12242102	T	C
V	gk316775	0	12242256	A	G
V	gk949029	0	12242268	GA	G
V	gk439241	0	12242385	T	A
V	gk823980	0	12242574	A	G
V	gk249136	0	12242800	C	T
V	gk405523	0	12242818	A	G
V	gk958438	0	12242947	T	C
V	gk249137	0	12242994	A	G
V	gk471921	0	12243095	A	G
V	gk603638	0	12243096	T	C
V	gk249138	0	12243155	T	C
V	gk249139	0	12243163	T	C
V	gk542681	0	12243321	T	C
V	gk843595	0	12243345	A	G
V	gk375711	0	12243387	A	G
V	gk396003	0	12243416	T	C
V	gk249140	0	12243956	A	T
V	gk774750	0	12243996	T	C
V	gk249141	0	12244134	T	C
V	gk745990	0	12244174	T	C
V	gk795566	0	12244177	T	C
V	gk771184	0	12244181	T	C
V	gk812306	0	12244292	T	C
V	gk692594	0	12244361	T	C
V	gk631259	0	12244403	T	C
V	gk249142	0	12244482	T	C
V	gk692595	0	12244730	T	C
V	gk249143	0	12244936	T	A
V	gk348617	0	12244976	A	G
V	gk675968	0	12245200	A	G
V	gk249144	0	12245202	A	G
V	gk450948	0	12245282	A	G
V	gk249145	0	12245436	A	G
V	gk811804	0	12245535	A	G
V	gk815035	0	12245683	T	C
V	gk861188	0	12245801	A	G
V	gk249146	0	12245844	A	G
V	gk473818	0	12245882	T	A
V	gk642357	0	12245903	A	G
V	gk873191	0	12246331	T	C
V	gk433983	0	12246448	T	C
V	gk427863	0	12246453	A	G
V	gk826571	0	12246494	A	G
V	gk249147	0	12246845	T	C
V	gk249148	0	12247413	A	G
V	gk693150	0	12247454	T	C
V	gk670931	0	12247674	A	G
V	gk561374	0	12247685	T	A
V	gk838948	0	12247728	T	C
V	gk336719	0	12247948	A	G
V	gk249149	0	12248232	T	C
V	gk681150	0	12248324	A	G
V	gk249150	0	12248364	T	C
V	gk930591	0	12248386	A	G
V	gk249151	0	12248460	T	C
V	gk320124	0	12248541	T	C
V	gk512400	0	12248619	A	T
V	gk727549	0	12248649	T	A
V	gk705547	0	12248702	T	C
V	gk437121	0	12248742	A	G
V	gk556803	0	12249310	A	G
V	gk541334	0	12249358	A	G
V	gk560802	0	12249367	A	G
V	gk846204	0	12249476	A	G
V	gk610511	0	12249518	T	C
V	gk780117	0	12249563	A	G
V	gk249152	0	12250178	A	G
V	gk249153	0	12250230	A	C
V	gk885989	0	12250253	A	G
V	gk249154	0	12250372	C	T
V	gk429225	0	12250452	T	C
V	gk314070	0	12250516	T	C
V	gk323466	0	12250649	A	G
V	gk541335	0	12250773	G	A
V	gk249155	0	12250822	A	G
V	gk697767	0	12250917	T	C
V	gk552312	0	12250925	A	G
V	gk373354	0	12250959	A	G
V	gk789264	0	12251322	G	A
V	gk249156	0	12251338	C	A
V	gk817045	0	12251580	T	C
V	gk384108	0	12251790	A	T
V	gk249157	0	12251999	T	C
V	gk366890	0	12252026	A	G
V	gk249158	0	12252057	T	C
V	gk786245	0	12252379	T	C
V	gk249159	0	12252603	A	T
V	gk249160	0	12252933	A	G
V	gk249161	0	12253138	A	G
V	gk585371	0	12253160	T	C
V	gk831032	0	12253171	T	A
V	gk533680	0	12253253	T	C
V	gk545529	0	12253284	G	A
V	gk249162	0	12253473	A	G
V	gk642358	0	12253630	A	T
V	gk845715	0	12253734	A	G
V	gk249163	0	12253789	T	C
V	gk645825	0	12253961	A	G
V	gk519074	0	12253974	T	C
V	gk892420	0	12253979	T	C
V	gk670080	0	12254021	T	C
V	gk376723	0	12254035	T	C
V	gk439242	0	12254053	A	T
V	gk704902	0	12254624	A	T
V	gk249164	0	12254694	A	G
V	gk249165	0	12254766	A	T
V	gk861189	0	12254861	A	G
V	gk249166	0	12254883	T	C
V	gk723791	0	12254884	A	T
V	gk661512	0	12254973	C	A
V	gk406300	0	12255112	A	G
V	gk936368	0	12255161	T	C
V	gk626251	0	12255337	A	G
V	gk249167	0	12255436	T	C
V	gk249168	0	12255591	T	C
V	gk596146	0	12255628	A	G
V	gk603639	0	12255734	T	C
V	gk704903	0	12255889	A	T
V	gk530799	0	12256206	A	G
V	gk615096	0	12256322	A	G
V	gk249169	0	12256354	A	G
V	gk555833	0	12256722	T	C
V	gk520604	0	12256753	T	C
V	gk606590	0	12256924	A	G
V	gk414625	0	12257102	A	G
V	gk955604	0	12257304	A	G
V	gk249170	0	12257358	T	C
V	gk249171	0	12257504	T	C
V	gk502309	0	12257615	T	C
V	gk770643	0	12257635	T	C
V	gk795567	0	12257660	C	A
V	gk249172	0	12257731	A	G
V	gk773735	0	12257780	T	C
V	gk346249	0	12257890	A	G
V	gk644427	0	12258278	G	A
V	gk249173	0	12258311	T	A
V	gk249174	0	12258349	A	G
V	gk838392	0	12258419	T	C
V	gk249175	0	12258710	C	T
V	gk639461	0	12258752	T	C
V	gk249176	0	12258839	T	C
V	gk689408	0	12258904	A	G
V	gk693151	0	12258915	T	C
V	gk478154	0	12258923	C	T
V	gk313737	0	12258930	T	C
V	gk838393	0	12258946	A	G
V	gk249177	0	12259194	T	A
V	gk841131	0	12259445	T	A
V	gk906827	0	12259453	T	C
V	gk873647	0	12259518	G	A
V	gk673039	0	12259545	A	G
V	gk855589	0	12259976	T	A
V	gk441214	0	12260412	A	T
V	gk408215	0	12260580	G	T
V	gk336184	0	12261161	A	G
V	gk395616	0	12261418	T	A
V	gk776101	0	12261468	T	C
V	gk532951	0	12261481	T	C
V	gk817046	0	12261612	T	C
V	gk837712	0	12261687	T	C
V	gk720845	0	12262213	A	G
V	gk683281	0	12262264	A	G
V	gk726044	0	12262354	A	T
V	gk531182	0	12262662	A	G
V	gk453979	0	12262716	T	C
V	gk693862	0	12262721	A	G
V	gk249178	0	12262734	A	G
V	gk752259	0	12262789	A	T
V	gk249179	0	12262953	T	C
V	gk313606	0	12263246	T	C
V	gk712832	0	12263298	T	C
V	gk667857	0	12263528	T	C
V	gk852236	0	12263549	T	C
V	gk661937	0	12263642	T	C
V	gk333960	0	12263793	A	G
V	gk624432	0	12263815	A	G
V	gk408216	0	12263849	A	T
V	gk249180	0	12263894	T	C
V	gk249181	0	12263897	G	T
V	gk774139	0	12263933	A	G
V	gk793848	0	12263964	A	G
V	gk249182	0	12264116	A	G
V	gk444619	0	12264123	T	C
V	gk249183	0	12264124	A	G
V	gk668509	0	12264252	T	C
V	gk249184	0	12264350	G	A
V	gk960045	0	12264397	<DEL>	T
V	gk807723	0	12264456	A	G
V	gk750026	0	12264688	A	G
V	gk481639	0	12264801	A	G
V	gk249185	0	12264844	A	G
V	gk540922	0	12264886	A	G
V	gk699622	0	12264931	A	G
V	gk249186	0	12264991	T	C
V	gk249187	0	12265158	T	C
V	gk249188	0	12265184	A	G
V	gk526071	0	12265504	T	C
V	gk249189	0	12265535	A	G
V	gk249190	0	12265635	T	C
V	gk443749	0	12265685	A	G
V	gk823981	0	12265771	A	G
V	gk374915	0	12265893	A	G
V	gk538290	0	12265926	T	C
V	gk787448	0	12265948	T	A
V	gk787449	0	12265983	A	G
V	gk249191	0	12266140	A	G
V	gk621098	0	12266147	A	G
V	gk804936	0	12266247	A	G
V	gk568513	0	12266284	T	C
V	gk249192	0	12266424	T	C
V	gk351270	0	12266540	T	C
V	gk526463	0	12266568	T	A
V	gk249193	0	12266697	T	C
V	gk614529	0	12266921	T	C
V	gk622608	0	12267015	A	G
V	gk417985	0	12267138	T	C
V	gk376241	0	12267181	T	C
V	gk552905	0	12267201	T	C
V	gk323467	0	12267204	A	G
V	gk677043	0	12267433	A	G
V	gk397007	0	12267827	A	G
V	gk249194	0	12267837	T	A
V	gk842538	0	12267916	T	C
V	gk687292	0	12267977	T	C
V	gk704136	0	12268151	T	A
V	gk873192	0	12268396	T	C
V	gk587603	0	12268450	T	C
V	gk585372	0	12268639	A	T
V	gk925033	0	12268758	A	G
V	gk819616	0	12268809	A	G
V	gk249195	0	12268836	T	C
V	gk539687	0	12269032	T	A
V	gk592273	0	12269429	T	C
V	gk801636	0	12269539	A	G
V	gk249196	0	12269603	A	G
V	gk642904	0	12269730	A	G
V	gk389539	0	12269784	A	G
V	gk702070	0	12269793	A	G
V	gk924486	0	12269833	T	C
V	gk722335	0	12269898	A	G
V	gk249197	0	12270011	T	C
V	gk249198	0	12270014	T	C
V	gk751588	0	12270034	T	C
V	gk753281	0	12270212	G	T
V	gk249199	0	12270330	A	G
V	gk594620	0	12270401	A	G
V	gk348618	0	12270477	A	G
V	gk807724	0	12270588	A	T
V	gk249200	0	12270687	T	C
V	gk800899	0	12270806	A	G
V	gk750027	0	12270857	T	C
V	gk420085	0	12270972	C	T
V	gk517630	0	12271043	T	C
V	gk419860	0	12271228	C	A
V	gk930022	0	12271261	T	C
V	gk681825	0	12271334	T	C
V	gk249201	0	12271509	T	C
V	gk812646	0	12271654	A	G
V	gk318828	0	12271941	A	G
V	gk347531	0	12272166	T	C
V	gk738106	0	12272265	A	G
V	gk249202	0	12272279	A	T
V	gk249203	0	12272359	T	C
V	gk857626	0	12272394	A	G
V	gk249204	0	12272479	T	C
V	gk673040	0	12272604	T	C
V	gk889820	0	12272699	A	G
V	gk903255	0	12272833	A	G
V	gk708419	0	12272852	G	A
V	gk249205	0	12273016	T	C
V	gk399085	0	12273060	A	G
V	gk432743	0	12273080	T	C
V	gk249206	0	12273116	C	T
V	gk249207	0	12273162	T	C
V	gk423065	0	12273206	T	C
V	gk681826	0	12273626	T	C
V	gk539688	0	12273979	A	G
V	gk752260	0	12274169	A	G
V	gk534382	0	12274270	A	T
V	gk249208	0	12274335	A	G
V	gk249209	0	12274342	A	G
V	gk949030	0	12274497	A	AT
V	gk249210	0	12274498	A	T
V	gk554828	0	12274632	A	G
V	gk249211	0	12274642	T	C
V	gk412530	0	12274729	G	T
V	gk557860	0	12274825	A	G
V	gk335626	0	12275241	A	G
V	gk249212	0	12275283	T	C
V	gk342448	0	12275333	T	C
V	gk819617	0	12275355	A	G
V	gk650566	0	12275449	T	C
V	gk529338	0	12275565	T	C
V	gk933356	0	12275582	T	C
V	gk249213	0	12275744	A	G
V	gk818870	0	12275809	T	C
V	gk249214	0	12275841	A	G
V	gk249215	0	12275867	T	C
V	gk582633	0	12275985	T	C
V	gk821860	0	12276001	T	C
V	gk359900	0	12276002	A	G
V	gk406301	0	12276036	A	G
V	gk249216	0	12276164	C	T
V	gk249217	0	12276188	T	C
V	gk249218	0	12276238	A	G
V	gk249219	0	12276282	A	G
V	gk627839	0	12276350	T	C
V	gk889473	0	12276360	T	C
V	gk789265	0	12276480	A	G
V	gk454519	0	12276527	T	A
V	gk900102	0	12276636	A	G
V	gk249220	0	12276779	A	G
V	gk249221	0	12276833	G	A
V	gk249222	0	12276867	T	C
V	gk249223	0	12277012	A	G
V	gk587604	0	12277066	T	C
V	gk377503	0	12277198	T	C
V	gk249224	0	12277232	A	G
V	gk569531	0	12277298	A	G
V	gk249225	0	12277358	T	C
V	gk653403	0	12277463	T	C
V	gk249226	0	12277507	A	G
V	gk468993	0	12277548	T	A
V	gk249227	0	12277600	A	G
V	gk249228	0	12277604	A	G
V	gk826572	0	12277709	A	G
V	gk249229	0	12277815	T	C
V	gk895658	0	12277902	A	G
V	gk930592	0	12278001	G	A
V	gk480115	0	12278230	T	C
V	gk341815	0	12278259	A	G
V	gk623409	0	12278312	T	C
V	gk774140	0	12278436	A	G
V	gk339419	0	12278494	T	C
V	gk806195	0	12279054	T	C
V	gk788121	0	12279146	T	C
V	gk806683	0	12279444	T	C
V	gk485712	0	12279602	T	C
V	gk708420	0	12279684	T	C
V	gk414042	0	12279765	A	T
V	gk249230	0	12279833	A	G
V	gk961235	0	12279992	<DEL>	T
V	gk650567	0	12280015	A	G
V	gk329175	0	12281133	T	C
V	gk733838	0	12281181	T	C
V	gk707857	0	12281234	A	G
V	gk622609	0	12281248	A	G
V	gk589522	0	12281306	A	G
V	gk663937	0	12281381	A	G
V	gk771185	0	12281639	G	A
V	gk563679	0	12281889	A	G
V	gk249231	0	12282153	A	G
V	gk249232	0	12282560	C	T
V	gk439686	0	12282612	C	T
V	gk249233	0	12283034	T	C
V	gk249234	0	12283240	A	G
V	gk696426	0	12283446	T	C
V	gk315041	0	12283478	T	C
V	gk532359	0	12283617	A	G
V	gk249235	0	12283726	A	G
V	gk707376	0	12283798	T	C
V	gk859659	0	12283807	T	C
V	gk949031	0	12283917	T	TTATAGAAGAAAGCTTGTTGAGA
V	gk859660	0	12283945	G	A
V	gk249236	0	12283969	T	C
V	gk249237	0	12284044	T	A
V	gk360341	0	12284166	T	C
V	gk667277	0	12284429	G	A
V	gk746520	0	12284444	A	G
V	gk398403	0	12284580	T	C
V	gk757044	0	12284603	A	G
V	gk249238	0	12284636	T	C
V	gk249239	0	12284872	A	G
V	gk503971	0	12284891	A	G
V	gk600051	0	12284918	T	C
V	gk819618	0	12285085	A	G
V	gk249240	0	12285167	T	C
V	gk805369	0	12285176	T	C
V	gk657476	0	12285231	T	C
V	gk249241	0	12285368	T	C
V	gk781880	0	12285392	T	C
V	gk762558	0	12285427	T	A
V	gk249242	0	12285429	C	T
V	gk460604	0	12285504	T	C
V	gk249243	0	12285564	A	G
V	gk894856	0	12285663	T	C
V	gk249244	0	12285738	T	C
V	gk359279	0	12285744	T	C
V	gk604446	0	12286085	A	T
V	gk437743	0	12286179	G	A
V	gk249245	0	12286260	A	G
V	gk883477	0	12286504	T	C
V	gk438482	0	12286663	A	G
V	gk249246	0	12286906	T	C
V	gk566232	0	12287144	T	C
V	gk249247	0	12287448	T	C
V	gk564217	0	12287485	A	G
V	gk896269	0	12287528	G	T
V	gk497764	0	12287826	A	G
V	gk711838	0	12287902	A	G
V	gk249248	0	12288073	T	C
V	gk695555	0	12288197	T	C
V	gk469976	0	12288348	A	G
V	gk431973	0	12288394	G	A
V	gk249249	0	12288452	A	T
V	gk890220	0	12288736	A	G
V	gk742334	0	12288777	T	C
V	gk885061	0	12289012	A	G
V	gk526464	0	12289059	G	A
V	gk249250	0	12289097	A	G
V	gk758745	0	12289198	T	A
V	gk802329	0	12289254	A	G
V	gk249251	0	12289328	T	C
V	gk581526	0	12289548	T	C
V	gk562610	0	12289798	A	G
V	gk249252	0	12289827	A	G
V	gk411380	0	12289991	T	C
V	gk592274	0	12290012	G	T
V	gk784895	0	12290018	T	C
V	gk249253	0	12290031	A	G
V	gk462463	0	12290251	A	G
V	gk614530	0	12290461	T	C
V	gk249254	0	12290633	A	G
V	gk696427	0	12290666	T	C
V	gk624848	0	12290791	T	C
V	gk441880	0	12290951	T	C
V	gk956225	0	12291020	A	G
V	gk249256	0	12291208	T	C
V	gk774751	0	12291221	T	C
V	gk249257	0	12291392	T	C
V	gk359280	0	12291445	T	C
V	gk319250	0	12291563	T	C
V	gk934832	0	12291667	T	A
V	gk779295	0	12291685	A	G
V	gk682790	0	12291756	A	G
V	gk628412	0	12291784	A	G
V	gk654518	0	12291959	A	T
V	gk788122	0	12292167	T	C
V	gk614531	0	12292257	T	A
V	gk754555	0	12292290	T	C
V	gk325335	0	12292462	A	G
V	gk759372	0	12292843	A	T
V	gk391474	0	12293135	A	G
V	gk686842	0	12293385	A	T
V	gk731775	0	12293872	A	G
V	gk480674	0	12293959	T	A
V	gk553446	0	12293962	T	C
V	gk462118	0	12293965	T	A
V	gk543968	0	12293998	A	T
V	gk249258	0	12294139	A	G
V	gk750028	0	12294141	A	G
V	gk697768	0	12294230	T	C
V	gk249259	0	12294471	A	G
V	gk804937	0	12294601	A	G
V	gk249260	0	12294642	T	C
V	gk432744	0	12295009	T	C
V	gk623064	0	12295126	A	G
V	gk745500	0	12295146	A	G
V	gk642359	0	12295288	A	G
V	gk529339	0	12295327	T	C
V	gk859661	0	12295503	T	C
V	gk249261	0	12295513	T	C
V	gk789266	0	12295604	A	G
V	gk249262	0	12295825	T	C
V	gk871086	0	12296129	T	C
V	gk334775	0	12296437	A	G
V	gk320125	0	12296766	T	C
V	gk497765	0	12296772	A	G
V	gk337766	0	12297075	A	G
V	gk675429	0	12297125	G	T
V	gk464932	0	12297137	T	C
V	gk481640	0	12297328	G	T
V	gk878801	0	12297342	T	C
V	gk637832	0	12297344	C	T
V	gk739737	0	12297444	A	G
V	gk650568	0	12297446	T	C
V	gk745991	0	12297503	T	C
V	gk249263	0	12297597	C	A
V	gk892945	0	12297782	T	C
V	gk514277	0	12297790	T	C
V	gk681827	0	12297960	T	C
V	gk523409	0	12297978	T	C
V	gk517631	0	12298044	T	C
V	gk328191	0	12298072	A	G
V	gk249264	0	12298099	A	G
V	gk579115	0	12298251	T	C
V	gk329686	0	12298252	T	C
V	gk663280	0	12298269	A	G
V	gk517632	0	12298327	T	C
V	gk627840	0	12298346	T	C
V	gk473259	0	12298410	C	A
V	gk813634	0	12298413	T	C
V	gk863561	0	12298438	T	C
V	gk401833	0	12298446	T	C
V	gk668945	0	12298941	A	G
V	gk843973	0	12299031	T	C
V	gk249265	0	12299057	A	G
V	gk777678	0	12299455	A	G
V	gk317023	0	12299479	A	G
V	gk415772	0	12299494	A	G
V	gk375467	0	12299547	T	C
V	gk636476	0	12299548	T	C
V	gk925496	0	12299602	A	G
V	gk341816	0	12299679	A	G
V	gk249266	0	12299722	T	C
V	gk758746	0	12300156	T	C
V	gk600804	0	12300301	A	G
V	gk326353	0	12300302	A	C
V	gk539689	0	12300364	A	G
V	gk249267	0	12300448	T	C
V	gk249268	0	12300548	A	T
V	gk603102	0	12300723	T	A
V	gk456230	0	12300783	T	C
V	gk326354	0	12300858	A	G
V	gk658608	0	12300922	A	T
V	gk249269	0	12301191	T	C
V	gk249270	0	12301239	T	C
V	gk249271	0	12301297	G	A
V	gk249272	0	12301463	A	G
V	gk249273	0	12301498	T	C
V	gk579116	0	12301543	T	C
V	gk596859	0	12301578	T	C
V	gk374247	0	12301724	A	G
V	gk569532	0	12301993	A	G
V	gk538291	0	12302177	T	C
V	gk249274	0	12302643	T	C
V	gk249275	0	12302649	T	C
V	gk249276	0	12302774	A	C
V	gk334776	0	12302984	G	A
V	gk249277	0	12303215	A	G
V	gk478614	0	12303323	A	G
V	gk688157	0	12303341	T	A
V	gk879888	0	12303629	A	T
V	gk642360	0	12303751	A	G
V	gk249278	0	12304097	A	G
V	gk594621	0	12304111	A	G
V	gk386988	0	12304459	T	C
V	gk388264	0	12304473	T	C
V	gk471922	0	12304482	A	G
V	gk249279	0	12304628	T	C
V	gk764152	0	12304680	G	A
V	gk923900	0	12304705	T	C
V	gk385181	0	12304868	C	A
V	gk385182	0	12304908	T	C
V	gk249280	0	12305126	A	G
V	gk903839	0	12305148	A	G
V	gk249281	0	12305265	A	G
V	gk249282	0	12305427	A	G
V	gk465396	0	12305469	A	G
V	gk883478	0	12305533	T	C
V	gk634445	0	12305575	T	C
V	gk587021	0	12305653	T	C
V	gk843974	0	12305708	T	C
V	gk482678	0	12305784	G	T
V	gk249283	0	12305833	A	G
V	gk811805	0	12305964	T	C
V	gk786246	0	12305970	T	C
V	gk828617	0	12305984	A	G
V	gk722980	0	12305994	T	C
V	gk249284	0	12306281	T	C
V	gk574075	0	12306534	A	G
V	gk380025	0	12306666	T	C
V	gk249285	0	12306667	T	C
V	gk625437	0	12307074	G	T
V	gk729710	0	12307123	A	T
V	gk874909	0	12307217	C	T
V	gk249286	0	12307352	T	C
V	gk249287	0	12307423	A	G
V	gk472832	0	12307478	A	G
V	gk320126	0	12307531	T	C
V	gk312664	0	12307645	T	C
V	gk249288	0	12307648	A	G
V	gk907168	0	12307719	A	G
V	gk440916	0	12307741	A	G
V	gk249289	0	12308361	G	A
V	gk576805	0	12308432	T	C
V	gk667858	0	12308550	T	C
V	gk249290	0	12308569	G	A
V	gk249291	0	12308772	T	C
V	gk688647	0	12308944	T	C
V	gk249292	0	12308947	A	G
V	gk249293	0	12309283	A	G
V	gk546230	0	12310054	A	G
V	gk474784	0	12310058	T	C
V	gk500777	0	12310088	A	G
V	gk249294	0	12310220	T	A
V	gk365076	0	12310321	T	C
V	gk684931	0	12310482	A	G
V	gk671397	0	12310493	A	G
V	gk315764	0	12310543	A	G
V	gk489360	0	12310838	C	T
V	gk338575	0	12310898	T	C
V	gk249295	0	12310987	T	C
V	gk324187	0	12311005	A	G
V	gk678710	0	12311021	A	G
V	gk837158	0	12311044	A	G
V	gk587605	0	12311259	T	C
V	gk660093	0	12311283	T	C
V	gk545530	0	12311356	A	C
V	gk360723	0	12311473	T	C
V	gk410660	0	12311591	T	C
V	gk651252	0	12311650	T	C
V	gk249296	0	12311799	A	G
V	gk511313	0	12311903	A	G
V	gk529864	0	12311935	G	A
V	gk772644	0	12311962	A	G
V	gk394166	0	12312173	T	C
V	gk322712	0	12312175	A	G
V	gk344218	0	12312268	T	C
V	gk249297	0	12312342	A	G
V	gk549894	0	12312424	A	G
V	gk384474	0	12312448	A	G
V	gk720846	0	12312454	A	G
V	gk712423	0	12312516	T	A
V	gk522486	0	12312639	T	C
V	gk682791	0	12312662	A	G
V	gk389150	0	12312693	T	C
V	gk567936	0	12312861	T	C
V	gk479590	0	12313137	G	A
V	gk933940	0	12313272	A	G
V	gk871087	0	12313363	T	C
V	gk874910	0	12313483	A	G
V	gk533681	0	12313559	A	G
V	gk585773	0	12313590	A	T
V	gk348619	0	12313596	A	G
V	gk567079	0	12313698	C	A
V	gk756322	0	12313718	T	A
V	gk249298	0	12313756	T	C
V	gk419283	0	12313786	A	G
V	gk547152	0	12313797	T	C
V	gk595706	0	12313810	C	T
V	gk730408	0	12314165	A	G
V	gk249299	0	12314429	A	G
V	gk249300	0	12314876	C	T
V	gk762194	0	12314960	C	T
V	gk519075	0	12315165	T	C
V	gk717556	0	12315233	T	A
V	gk804938	0	12315340	T	C
V	gk249301	0	12315705	G	A
V	gk249302	0	12315789	T	G
V	gk510868	0	12315839	A	G
V	gk249303	0	12315927	T	C
V	gk391222	0	12316274	T	C
V	gk580201	0	12316389	C	A
V	gk931141	0	12316671	T	C
V	gk249304	0	12316732	T	C
V	gk521267	0	12316747	T	C
V	gk249305	0	12316854	A	G
V	gk924487	0	12316909	T	C
V	gk249306	0	12316913	G	A
V	gk829707	0	12317144	A	G
V	gk742335	0	12317355	T	C
V	gk412215	0	12317522	T	A
V	gk249307	0	12317616	A	G
V	gk395284	0	12317701	A	G
V	gk249308	0	12317733	T	C
V	gk249309	0	12317967	A	G
V	gk614532	0	12318001	T	C
V	gk556804	0	12318087	A	T
V	gk793587	0	12318635	A	G
V	gk249310	0	12318679	T	C
V	gk249311	0	12318738	T	C
V	gk471923	0	12318814	G	T
V	gk759373	0	12318939	T	C
V	gk456231	0	12318996	T	C
V	gk351271	0	12319151	T	C
V	gk949032	0	12319400	C	CT
V	gk345757	0	12319437	A	G
V	gk351272	0	12319567	C	A
V	gk581527	0	12319582	T	C
V	gk608035	0	12319921	T	C
V	gk249312	0	12319973	A	T
V	gk581528	0	12320052	T	C
V	gk683623	0	12320354	T	C
V	gk249313	0	12320397	T	C
V	gk249314	0	12320557	A	G
V	gk249315	0	12320610	T	A
V	gk249316	0	12320635	T	C
V	gk903256	0	12321088	A	G
V	gk385183	0	12321271	T	C
V	gk249317	0	12321296	A	G
V	gk854480	0	12321495	A	G
V	gk598727	0	12321559	T	C
V	gk249318	0	12321659	A	G
V	gk402156	0	12321675	A	G
V	gk638805	0	12321759	A	G
V	gk249319	0	12321796	A	G
V	gk637490	0	12321831	G	T
V	gk702071	0	12321996	A	G
V	gk889474	0	12322038	T	A
V	gk249320	0	12322477	A	G
V	gk836548	0	12322534	C	T
V	gk423296	0	12322806	A	G
V	gk811806	0	12323009	T	C
V	gk249321	0	12323060	A	G
V	gk249322	0	12323613	C	A
V	gk878802	0	12323660	T	C
V	gk502959	0	12324538	A	G
V	gk801637	0	12324672	G	T
V	gk582634	0	12324907	T	C
V	gk351273	0	12325067	T	C
V	gk447904	0	12325379	A	G
V	gk353952	0	12325421	A	G
V	gk249323	0	12325520	T	A
V	gk249324	0	12325593	A	T
V	gk731055	0	12325732	T	C
V	gk855590	0	12325784	A	T
V	gk470495	0	12326548	T	C
V	gk795568	0	12326654	T	C
V	gk894857	0	12326742	T	C
V	gk348620	0	12326743	A	G
V	gk387932	0	12326772	T	C
V	gk249325	0	12326797	A	G
V	gk712424	0	12326835	G	A
V	gk793176	0	12326959	A	G
V	gk318314	0	12327196	A	T
V	gk919324	0	12327241	A	G
V	gk321962	0	12327340	T	C
V	gk249326	0	12327607	T	C
V	gk877718	0	12327967	A	G
V	gk384944	0	12328094	A	G
V	gk249327	0	12328134	A	G
V	gk249328	0	12328144	A	G
V	gk536999	0	12328234	T	C
V	gk249329	0	12328249	A	T
V	gk503474	0	12328500	A	G
V	gk456232	0	12328577	C	T
V	gk350271	0	12328646	A	G
V	gk249330	0	12328677	A	G
V	gk249331	0	12328807	C	A
V	gk649360	0	12328929	A	G
V	gk508698	0	12328941	T	C
V	gk664348	0	12329153	T	C
V	gk249332	0	12329185	A	G
V	gk388265	0	12329194	T	C
V	gk249333	0	12329227	T	C
V	gk623065	0	12329290	T	G
V	gk845064	0	12329290	A	G
V	gk249334	0	12329793	A	G
V	gk384475	0	12329854	A	G
V	gk577868	0	12329923	A	G
V	gk745992	0	12330277	T	C
V	gk900103	0	12330368	A	G
V	gk366124	0	12330495	T	C
V	gk567937	0	12330639	T	C
V	gk583991	0	12330733	T	A
V	gk598728	0	12330783	T	C
V	gk424475	0	12330882	A	G
V	gk481641	0	12330912	A	G
V	gk325336	0	12331051	A	G
V	gk249335	0	12331236	A	G
V	gk786247	0	12331237	T	C
V	gk249336	0	12331425	T	C
V	gk323468	0	12331547	A	G
V	gk710672	0	12331753	T	A
V	gk698280	0	12331792	A	G
V	gk249337	0	12331863	A	G
V	gk471423	0	12331946	T	C
V	gk343703	0	12332023	T	C
V	gk249338	0	12332235	T	C
V	gk249339	0	12332589	A	G
V	gk538292	0	12332743	A	G
V	gk949034	0	12332771	T	TA
V	gk776629	0	12332803	G	A
V	gk523733	0	12332879	A	G
V	gk626252	0	12333254	A	T
V	gk453980	0	12333360	T	A
V	gk322713	0	12333787	A	G
V	gk433600	0	12333831	C	A
V	gk623066	0	12333855	A	G
V	gk543969	0	12333934	T	C
V	gk879289	0	12334034	A	G
V	gk314806	0	12334135	A	G
V	gk455066	0	12334288	C	A
V	gk761679	0	12334309	A	G
V	gk683624	0	12334368	T	C
V	gk430763	0	12334470	T	A
V	gk611947	0	12334530	T	C
V	gk551263	0	12334558	T	C
V	gk249340	0	12334633	A	G
V	gk582030	0	12334832	A	G
V	gk249341	0	12335004	G	T
V	gk926024	0	12335167	A	T
V	gk797774	0	12335427	A	G
V	gk863562	0	12335438	T	C
V	gk775522	0	12335459	A	G
V	gk949035	0	12335619	T	TGA
V	gk685785	0	12335644	A	G
V	gk563680	0	12335702	G	T
V	gk445518	0	12335721	A	G
V	gk594622	0	12335766	G	A
V	gk626253	0	12335784	A	G
V	gk249342	0	12335795	A	G
V	gk249343	0	12335960	T	C
V	gk881553	0	12335998	C	T
V	gk638364	0	12336069	T	A
V	gk249344	0	12336342	T	C
V	gk908179	0	12336460	A	G
V	gk341817	0	12336682	A	G
V	gk526072	0	12336703	A	T
V	gk380026	0	12336801	T	C
V	gk343704	0	12336834	T	C
V	gk249345	0	12336910	A	G
V	gk567938	0	12337043	T	C
V	gk724520	0	12337052	A	G
V	gk430764	0	12337058	T	C
V	gk622610	0	12337141	A	G
V	gk332711	0	12337462	T	C
V	gk557328	0	12337527	G	T
V	gk930593	0	12337876	T	A
V	gk615097	0	12337931	A	G
V	gk456233	0	12338031	A	G
V	gk249346	0	12338041	A	T
V	gk389540	0	12338394	A	G
V	gk461612	0	12338766	T	C
V	gk330704	0	12338856	T	C
V	gk249347	0	12339136	A	G
V	gk401150	0	12339412	T	C
V	gk785634	0	12339461	T	G
V	gk878230	0	12339471	A	G
V	gk249348	0	12339665	T	C
V	gk815036	0	12339964	T	C
V	gk833037	0	12340033	A	G
V	gk896904	0	12340311	C	G
V	gk724979	0	12340431	A	G
V	gk352109	0	12340470	A	G
V	gk574076	0	12340484	A	G
V	gk249349	0	12340695	T	C
V	gk847983	0	12340784	A	G
V	gk249350	0	12340846	A	G
V	gk555834	0	12340866	T	C
V	gk249351	0	12340909	T	C
V	gk401151	0	12340969	T	C
V	gk249352	0	12340982	A	G
V	gk469977	0	12341081	A	G
V	gk249353	0	12341114	A	G
V	gk747150	0	12341403	A	G
V	gk689805	0	12341511	A	G
V	gk249354	0	12341534	T	C
V	gk249355	0	12341692	T	C
V	gk507584	0	12341703	T	C
V	gk249356	0	12341852	T	C
V	gk464933	0	12342150	T	C
V	gk680028	0	12342189	A	G
V	gk456234	0	12342420	A	G
V	gk249357	0	12342515	A	G
V	gk838394	0	12343025	A	G
V	gk726045	0	12343042	T	C
V	gk249358	0	12343084	G	T
V	gk787450	0	12343189	A	G
V	gk511314	0	12343199	A	G
V	gk471424	0	12343220	T	C
V	gk962434	0	12343481	GAGA	GGAGTATAGGGACATCGATAGAC
V	gk758223	0	12343572	T	C
V	gk949036	0	12343949	ATTC	A
V	gk249359	0	12344123	T	C
V	gk249360	0	12344135	A	G
V	gk249361	0	12344198	T	C
V	gk482151	0	12344238	T	C
V	gk249362	0	12344677	T	C
V	gk949037	0	12344714	CA	C
V	gk406874	0	12344811	C	A
V	gk728129	0	12344840	T	C
V	gk249363	0	12344905	T	C
V	gk249364	0	12344938	A	G
V	gk814223	0	12344997	T	A
V	gk706164	0	12345009	T	C
V	gk249365	0	12345019	T	C
V	gk567428	0	12345285	T	C
V	gk534383	0	12345540	G	T
V	gk249366	0	12345744	G	T
V	gk444240	0	12345790	C	A
V	gk249367	0	12345878	G	T
V	gk315534	0	12346027	A	G
V	gk249368	0	12346044	T	C
V	gk683282	0	12346085	G	A
V	gk534384	0	12346098	A	G
V	gk516159	0	12346263	T	A
V	gk790393	0	12346323	A	G
V	gk373355	0	12346564	A	G
V	gk398022	0	12346574	T	C
V	gk249369	0	12346718	A	G
V	gk249370	0	12347127	A	G
V	gk474785	0	12347249	T	C
V	gk835951	0	12347632	A	C
V	gk710673	0	12347745	T	A
V	gk870532	0	12347758	A	G
V	gk823982	0	12347966	A	G
V	gk923901	0	12347991	A	G
V	gk249371	0	12348002	T	C
V	gk249372	0	12348401	A	G
V	gk417986	0	12348782	T	C
V	gk748356	0	12348858	A	G
V	gk401152	0	12349306	T	C
V	gk779296	0	12349310	A	G
V	gk249373	0	12349362	T	C
V	gk624433	0	12349363	T	A
V	gk249374	0	12349414	T	C
V	gk628413	0	12349431	C	A
V	gk835952	0	12349480	A	G
V	gk414626	0	12349676	A	G
V	gk437122	0	12349765	A	G
V	gk583194	0	12349872	T	A
V	gk647293	0	12350238	T	C
V	gk601552	0	12350306	A	G
V	gk249375	0	12350528	T	C
V	gk418620	0	12350657	C	T
V	gk723792	0	12350805	T	C
V	gk834042	0	12350936	T	C
V	gk379724	0	12351034	T	C
V	gk787451	0	12351069	C	T
V	gk421476	0	12351071	G	A
V	gk704904	0	12351073	A	T
V	gk366482	0	12351305	T	A
V	gk757045	0	12351452	A	G
V	gk472354	0	12351528	C	A
V	gk249376	0	12351782	T	C
V	gk249377	0	12352011	A	G
V	gk405524	0	12352062	A	G
V	gk249378	0	12352077	A	G
V	gk249379	0	12352189	A	G
V	gk391475	0	12352526	C	T
V	gk878803	0	12352814	T	C
V	gk338135	0	12352841	T	C
V	gk533682	0	12352846	T	C
V	gk249380	0	12352902	T	C
V	gk560195	0	12352904	T	C
V	gk249381	0	12352915	A	G
V	gk849575	0	12352954	A	G
V	gk386989	0	12352976	T	C
V	gk249382	0	12352978	C	T
V	gk508175	0	12352999	T	A
V	gk249383	0	12353091	A	G
V	gk669251	0	12353278	A	G
V	gk868204	0	12353422	T	C
V	gk660094	0	12353449	T	C
V	gk838949	0	12353468	T	C
V	gk249384	0	12353628	T	C
V	gk788635	0	12353675	T	C
V	gk861779	0	12353819	A	G
V	gk388806	0	12353836	A	G
V	gk328023	0	12354110	A	G
V	gk949038	0	12354144	C	CCT
V	gk575291	0	12354145	T	C
V	gk551785	0	12354151	T	C
V	gk249385	0	12354205	T	C
V	gk249386	0	12354339	A	C
V	gk774752	0	12354679	T	A
V	gk508176	0	12354741	A	T
V	gk528891	0	12355046	T	C
V	gk249387	0	12355222	G	A
V	gk249388	0	12355357	T	C
V	gk249389	0	12355406	A	G
V	gk578576	0	12355501	T	C
V	gk444620	0	12355516	A	T
V	gk249390	0	12355538	T	C
V	gk845716	0	12355601	A	G
V	gk857627	0	12355673	A	G
V	gk249391	0	12355707	T	C
V	gk847984	0	12355854	A	G
V	gk702965	0	12355878	A	G
V	gk249392	0	12356135	T	C
V	gk900104	0	12356248	A	T
V	gk539690	0	12356387	A	G
V	gk320997	0	12356456	T	C
V	gk249393	0	12356700	T	C
V	gk961078	0	12356763	<DEL>	C
V	gk882110	0	12356805	A	G
V	gk575813	0	12357043	C	T
V	gk715508	0	12357122	A	T
V	gk757653	0	12357239	A	G
V	gk566233	0	12357287	T	C
V	gk731056	0	12357320	T	C
V	gk552313	0	12357448	A	G
V	gk642905	0	12357454	A	G
V	gk772645	0	12357531	A	G
V	gk440917	0	12357538	A	G
V	gk519076	0	12357631	A	T
V	gk249394	0	12357672	T	C
V	gk511942	0	12357758	A	G
V	gk544707	0	12357819	T	C
V	gk818871	0	12357985	G	A
V	gk451565	0	12358280	T	C
V	gk622611	0	12358470	A	G
V	gk249395	0	12358482	T	C
V	gk960743	0	12358492	<DEL>	G
V	gk249396	0	12358539	T	C
V	gk739174	0	12358689	T	C
V	gk346519	0	12358728	A	G
V	gk949039	0	12358950	C	CA
V	gk417658	0	12359196	G	A
V	gk249397	0	12359237	T	A
V	gk249398	0	12359272	A	G
V	gk530800	0	12359401	A	G
V	gk876318	0	12359443	A	G
V	gk798802	0	12359521	T	C
V	gk792553	0	12359526	G	A
V	gk428009	0	12359581	A	T
V	gk711346	0	12359619	A	G
V	gk249399	0	12359757	C	A
V	gk321321	0	12359864	A	G
V	gk754556	0	12359966	T	C
V	gk249400	0	12359990	T	C
V	gk249401	0	12359997	A	G
V	gk867557	0	12360028	A	G
V	gk341204	0	12360187	T	C
V	gk338947	0	12360242	T	C
V	gk827593	0	12360764	T	C
V	gk799940	0	12360911	A	G
V	gk539691	0	12361117	A	G
V	gk677044	0	12361269	C	A
V	gk575814	0	12361379	A	G
V	gk809895	0	12361457	C	T
V	gk399086	0	12361472	A	G
V	gk338136	0	12361501	T	C
V	gk249402	0	12361659	A	G
V	gk742336	0	12361776	C	T
V	gk897445	0	12361930	T	C
V	gk718552	0	12361950	T	C
V	gk480675	0	12362003	A	G
V	gk373035	0	12362027	A	G
V	gk408753	0	12362299	A	G
V	gk738107	0	12362528	A	G
V	gk831033	0	12362695	A	G
V	gk406576	0	12363128	T	C
V	gk602226	0	12363145	T	G
V	gk371928	0	12363184	A	G
V	gk564725	0	12363259	A	G
V	gk637491	0	12363364	T	C
V	gk527855	0	12363537	T	A
V	gk249403	0	12363552	A	G
V	gk632941	0	12363704	A	G
V	gk467843	0	12363722	A	G
V	gk534823	0	12363932	T	C
V	gk774753	0	12363939	T	A
V	gk249404	0	12364064	A	G
V	gk249405	0	12364173	A	G
V	gk481642	0	12364195	C	A
V	gk913101	0	12364216	A	G
V	gk249406	0	12364318	T	A
V	gk249407	0	12364343	T	A
V	gk249408	0	12364347	G	A
V	gk504980	0	12364435	A	G
V	gk816428	0	12364568	T	C
V	gk249409	0	12364841	C	A
V	gk249410	0	12364988	A	G
V	gk313332	0	12365032	A	G
V	gk605872	0	12365078	A	G
V	gk475803	0	12365158	A	G
V	gk383015	0	12365164	T	A
V	gk705548	0	12365202	T	C
V	gk372229	0	12365454	A	G
V	gk341818	0	12365547	G	C
V	gk759761	0	12365702	C	T
V	gk416959	0	12365842	C	A
V	gk700866	0	12366148	T	G
V	gk605873	0	12366156	C	T
V	gk716521	0	12366197	A	C
V	gk249411	0	12366448	T	C
V	gk249412	0	12366501	A	G
V	gk249413	0	12366529	A	G
V	gk746521	0	12366563	A	G
V	gk716522	0	12366583	A	G
V	gk798205	0	12366689	T	C
V	gk357987	0	12366901	A	G
V	gk633572	0	12366909	T	C
V	gk554344	0	12366997	T	C
V	gk600052	0	12367050	T	C
V	gk536480	0	12367171	T	A
V	gk498289	0	12367215	T	C
V	gk435835	0	12367386	T	C
V	gk369216	0	12367520	C	A
V	gk249414	0	12368153	T	C
V	gk592839	0	12368280	T	C
V	gk901772	0	12368399	T	C
V	gk870533	0	12368416	A	G
V	gk379430	0	12368424	T	C
V	gk815037	0	12368483	T	C
V	gk745993	0	12368784	T	C
V	gk249415	0	12368843	A	G
V	gk249416	0	12368854	A	T
V	gk698836	0	12368887	T	C
V	gk949040	0	12369065	CA	C
V	gk472355	0	12369183	T	A
V	gk574077	0	12369335	A	G
V	gk480676	0	12369591	A	G
V	gk249417	0	12369696	A	G
V	gk867558	0	12370029	A	G
V	gk249418	0	12370066	A	G
V	gk445519	0	12370110	A	G
V	gk908756	0	12370111	C	T
V	gk549327	0	12370158	T	C
V	gk664349	0	12370266	T	C
V	gk760790	0	12370271	A	G
V	gk333037	0	12370347	A	G
V	gk693863	0	12370458	A	G
V	gk440918	0	12370748	T	C
V	gk491657	0	12371330	A	G
V	gk431380	0	12371335	G	A
V	gk249419	0	12371415	T	A
V	gk249420	0	12371416	A	T
V	gk788123	0	12371433	T	C
V	gk249421	0	12371610	G	A
V	gk871088	0	12371761	T	C
V	gk903840	0	12371918	T	C
V	gk900105	0	12372006	A	G
V	gk658878	0	12372239	C	A
V	gk539692	0	12372325	A	G
V	gk949041	0	12372334	G	GT
V	gk572946	0	12372438	C	T
V	gk540332	0	12372832	G	A
V	gk959657	0	12372936	A	G
V	gk788636	0	12373059	T	C
V	gk249422	0	12373169	A	G
V	gk529340	0	12373176	T	C
V	gk249423	0	12373328	T	C
V	gk249424	0	12373369	T	C
V	gk961896	0	12373391	CAACAGA	C
V	gk249425	0	12373491	A	G
V	gk700355	0	12373602	T	C
V	gk249427	0	12373822	A	G
V	gk592275	0	12374370	A	G
V	gk550225	0	12374385	A	G
V	gk649963	0	12374673	A	G
V	gk492837	0	12374841	A	G
V	gk837713	0	12375243	T	A
V	gk837714	0	12375298	T	C
V	gk476775	0	12375453	A	G
V	gk467844	0	12375812	A	G
V	gk836549	0	12375860	A	G
V	gk249429	0	12375873	T	C
V	gk420345	0	12375886	T	C
V	gk560803	0	12375928	A	G
V	gk249430	0	12376168	T	A
V	gk249431	0	12376831	T	C
V	gk615098	0	12376847	C	T
V	gk365077	0	12376899	G	A
V	gk815531	0	12376916	T	C
V	gk898369	0	12376961	C	A
V	gk249432	0	12376992	C	T
V	gk744292	0	12377198	A	G
V	gk854481	0	12377206	A	G
V	gk723793	0	12377281	T	C
V	gk627841	0	12377395	T	C
V	gk604447	0	12377418	T	C
V	gk530801	0	12377565	T	A
V	gk853779	0	12377675	A	G
V	gk249433	0	12377762	C	T
V	gk249434	0	12377836	A	G
V	gk716523	0	12377895	A	G
V	gk249435	0	12377930	T	C
V	gk928649	0	12377938	T	C
V	gk599425	0	12378065	A	G
V	gk927864	0	12378216	A	G
V	gk455491	0	12378228	A	G
V	gk650570	0	12378234	T	C
V	gk249436	0	12378450	A	G
V	gk529341	0	12378530	T	C
V	gk809280	0	12378551	T	C
V	gk331100	0	12378565	A	G
V	gk800900	0	12378767	A	G
V	gk738108	0	12379267	A	G
V	gk424476	0	12379335	A	G
V	gk520605	0	12379543	T	C
V	gk353953	0	12379931	A	G
V	gk327635	0	12379958	T	C
V	gk430765	0	12380014	T	A
V	gk874322	0	12380155	T	A
V	gk874323	0	12380160	A	T
V	gk949042	0	12380297	AG	A
V	gk504981	0	12380316	A	T
V	gk615099	0	12380513	A	G
V	gk249437	0	12380559	T	A
V	gk460605	0	12380714	T	C
V	gk249438	0	12380987	T	C
V	gk602227	0	12381112	A	G
V	gk249439	0	12381141	T	C
V	gk827594	0	12381244	T	C
V	gk774141	0	12381315	A	G
V	gk490594	0	12381424	T	A
V	gk249440	0	12381428	A	G
V	gk249441	0	12381441	A	G
V	gk718095	0	12381494	A	G
V	gk315765	0	12381564	A	G
V	gk331101	0	12381611	A	G
V	gk875357	0	12381648	A	G
V	gk679296	0	12381855	T	C
V	gk249442	0	12381886	A	G
V	gk314242	0	12381974	T	C
V	gk598729	0	12382151	T	C
V	gk451566	0	12382362	T	C
V	gk446153	0	12382486	T	C
V	gk552314	0	12382508	A	G
V	gk249443	0	12382713	T	C
V	gk249444	0	12382825	C	G
V	gk249445	0	12382831	T	G
V	gk753282	0	12382868	A	G
V	gk803849	0	12382889	T	C
V	gk410332	0	12383069	C	A
V	gk249446	0	12383072	A	G
V	gk348621	0	12383239	A	G
V	gk681151	0	12383374	A	G
V	gk249447	0	12383450	T	C
V	gk476776	0	12383571	A	G
V	gk823453	0	12383845	A	G
V	gk444621	0	12383902	A	G
V	gk249448	0	12383921	T	C
V	gk901773	0	12383958	T	C
V	gk249449	0	12384011	T	C
V	gk517633	0	12384404	A	T
V	gk249450	0	12384698	T	G
V	gk675430	0	12384739	T	C
V	gk491658	0	12384929	G	A
V	gk249451	0	12384944	A	G
V	gk900690	0	12384971	A	G
V	gk249452	0	12385065	A	G
V	gk249453	0	12385113	A	G
V	gk249454	0	12385167	A	G
V	gk750029	0	12385222	A	G
V	gk872138	0	12385238	A	G
V	gk249455	0	12385251	T	C
V	gk624434	0	12385261	A	G
V	gk598730	0	12385269	T	C
V	gk249456	0	12385300	A	G
V	gk249457	0	12385366	A	G
V	gk575292	0	12385395	A	T
V	gk827038	0	12385569	G	T
V	gk544708	0	12385609	T	C
V	gk891898	0	12385712	A	G
V	gk858828	0	12385782	T	C
V	gk664350	0	12385854	T	C
V	gk570636	0	12385927	T	C
V	gk525404	0	12385980	A	T
V	gk463643	0	12386017	T	A
V	gk661513	0	12386060	G	A
V	gk611948	0	12386107	T	C
V	gk669252	0	12386200	A	G
V	gk336185	0	12386225	A	G
V	gk581529	0	12386293	T	C
V	gk249458	0	12386371	A	G
V	gk705549	0	12386405	T	C
V	gk522487	0	12386473	T	C
V	gk817639	0	12386538	T	C
V	gk548733	0	12386636	A	G
V	gk418908	0	12386763	A	G
V	gk615100	0	12386819	A	G
V	gk439064	0	12386966	T	C
V	gk631850	0	12387071	A	G
V	gk869202	0	12387321	A	G
V	gk753283	0	12387433	A	G
V	gk913794	0	12387444	A	G
V	gk519077	0	12387639	T	C
V	gk530338	0	12387654	T	C
V	gk598731	0	12388070	T	C
V	gk249460	0	12388153	A	G
V	gk419861	0	12388249	A	G
V	gk745994	0	12388319	T	C
V	gk320492	0	12388336	T	C
V	gk249461	0	12388342	A	G
V	gk416377	0	12388829	A	T
V	gk637833	0	12388946	A	G
V	gk662938	0	12389074	A	G
V	gk961190	0	12389100	<DEL>	A
V	gk642906	0	12389350	A	G
V	gk424856	0	12389514	A	G
V	gk359281	0	12389712	T	C
V	gk578577	0	12389771	T	C
V	gk830438	0	12389805	T	A
V	gk249462	0	12389844	A	G
V	gk566234	0	12389870	T	C
V	gk955605	0	12389887	A	G
V	gk249463	0	12389904	T	C
V	gk938200	0	12389957	A	T
V	gk371929	0	12390016	A	G
V	gk788124	0	12390191	T	C
V	gk370639	0	12390364	A	G
V	gk249464	0	12390652	G	T
V	gk949043	0	12390718	GA	G
V	gk712833	0	12390729	C	A
V	gk399881	0	12390844	A	G
V	gk249465	0	12390851	A	G
V	gk249466	0	12391001	A	G
V	gk915306	0	12391033	A	G
V	gk569533	0	12391083	A	G
V	gk804939	0	12391245	A	G
V	gk427315	0	12391296	C	T
V	gk591861	0	12391480	T	C
V	gk634955	0	12391512	A	G
V	gk738109	0	12391697	A	G
V	gk249467	0	12391837	T	C
V	gk568514	0	12392068	G	A
V	gk423733	0	12392074	T	C
V	gk603103	0	12392119	G	T
V	gk498691	0	12392362	A	G
V	gk541336	0	12392487	T	C
V	gk249468	0	12392491	T	C
V	gk490595	0	12392577	A	G
V	gk249469	0	12392720	T	C
V	gk411801	0	12392834	T	C
V	gk637834	0	12392903	A	G
V	gk668510	0	12393065	T	C
V	gk712425	0	12393148	T	C
V	gk682792	0	12393489	A	G
V	gk417987	0	12393972	T	C
V	gk853086	0	12394037	C	T
V	gk249470	0	12394071	G	A
V	gk896905	0	12394149	T	A
V	gk249471	0	12394229	A	G
V	gk890733	0	12394279	A	G
V	gk815532	0	12394459	G	T
V	gk406577	0	12394558	G	A
V	gk249472	0	12394661	A	G
V	gk776630	0	12394672	T	A
V	gk479591	0	12394738	A	G
V	gk727550	0	12394935	A	G
V	gk249473	0	12395088	A	G
V	gk336186	0	12395118	G	A
V	gk249474	0	12395210	T	C
V	gk800901	0	12395330	A	G
V	gk954848	0	12395504	A	G
V	gk636477	0	12395516	T	C
V	gk448177	0	12395636	G	A
V	gk543319	0	12395674	G	T
V	gk910246	0	12395674	A	T
V	gk249475	0	12395877	A	G
V	gk349972	0	12395956	A	G
V	gk249476	0	12396133	T	C
V	gk866251	0	12396277	A	G
V	gk249477	0	12396383	T	C
V	gk525405	0	12396633	T	C
V	gk817047	0	12396825	G	T
V	gk850204	0	12397211	A	G
V	gk603104	0	12397336	A	G
V	gk554829	0	12397474	A	T
V	gk580202	0	12397476	T	C
V	gk910861	0	12397490	A	G
V	gk876319	0	12397516	A	G
V	gk881039	0	12397705	T	C
V	gk249478	0	12397738	A	G
V	gk806684	0	12398035	T	C
V	gk481643	0	12398154	T	A
V	gk906367	0	12398157	T	C
V	gk481644	0	12398171	G	T
V	gk526465	0	12398191	A	G
V	gk249479	0	12398248	G	C
V	gk960958	0	12398254	<DEL>	T
V	gk319251	0	12398558	T	C
V	gk762559	0	12398681	C	T
V	gk458289	0	12398693	T	C
V	gk621099	0	12398698	T	G
V	gk453981	0	12398824	A	T
V	gk427524	0	12398837	C	T
V	gk346250	0	12398867	A	G
V	gk766310	0	12398893	A	G
V	gk372772	0	12399270	T	C
V	gk249480	0	12399557	A	G
V	gk880604	0	12399702	T	C
V	gk249481	0	12399936	A	G
V	gk249482	0	12400167	T	C
V	gk829047	0	12400312	T	C
V	gk359282	0	12400337	T	C
V	gk602228	0	12400356	T	C
V	gk566235	0	12400379	T	C
V	gk542682	0	12400386	T	C
V	gk249483	0	12400409	A	G
V	gk249484	0	12400475	A	G
V	gk249485	0	12400531	C	T
V	gk596147	0	12400658	C	A
V	gk649964	0	12400781	A	G
V	gk428629	0	12400880	A	G
V	gk449143	0	12400957	T	C
V	gk562000	0	12400991	T	A
V	gk787452	0	12401127	A	G
V	gk523410	0	12401486	T	C
V	gk249486	0	12401571	A	G
V	gk371930	0	12401852	A	G
V	gk731776	0	12402182	A	G
V	gk249487	0	12402287	A	T
V	gk829708	0	12402377	A	G
V	gk388496	0	12402378	A	G
V	gk249488	0	12402389	T	C
V	gk704905	0	12402528	T	C
V	gk914362	0	12402616	A	T
V	gk249489	0	12402650	A	G
V	gk249490	0	12402694	A	T
V	gk859255	0	12402703	T	C
V	gk831696	0	12402865	A	G
V	gk743050	0	12402954	A	G
V	gk435836	0	12402986	T	A
V	gk249491	0	12403052	A	G
V	gk249492	0	12403054	A	G
V	gk875745	0	12403058	A	G
V	gk632942	0	12403111	A	G
V	gk249493	0	12403670	T	C
V	gk249494	0	12403812	T	C
V	gk612617	0	12403919	G	T
V	gk317907	0	12403937	T	C
V	gk841132	0	12404156	A	T
V	gk629904	0	12404264	T	C
V	gk608036	0	12404266	T	C
V	gk585373	0	12404319	T	C
V	gk795569	0	12404322	T	C
V	gk474379	0	12404462	A	T
V	gk249495	0	12404528	T	C
V	gk249496	0	12404648	A	G
V	gk771186	0	12404673	T	C
V	gk788125	0	12404688	T	C
V	gk694944	0	12404726	A	G
V	gk515618	0	12404927	A	G
V	gk249497	0	12405110	A	G
V	gk249498	0	12405129	T	C
V	gk564218	0	12405344	C	T
V	gk717089	0	12405486	T	C
V	gk457804	0	12405932	A	G
V	gk797223	0	12405951	T	G
V	gk474380	0	12405956	A	G
V	gk666730	0	12406031	T	C
V	gk249499	0	12406033	A	G
V	gk862884	0	12406431	T	C
V	gk581530	0	12406444	T	C
V	gk428299	0	12406473	T	C
V	gk772646	0	12406494	A	G
V	gk368575	0	12406526	A	G
V	gk589523	0	12406542	A	G
V	gk826034	0	12406751	A	G
V	gk797775	0	12406784	A	G
V	gk605874	0	12406878	T	A
V	gk468393	0	12406899	T	C
V	gk540333	0	12406910	C	T
V	gk249500	0	12407108	T	C
V	gk365483	0	12407307	A	G
V	gk249501	0	12407775	A	G
V	gk793849	0	12407784	T	C
V	gk704137	0	12407820	T	C
V	gk249502	0	12408192	T	C
V	gk652858	0	12408195	A	G
V	gk781457	0	12408311	T	C
V	gk404860	0	12408358	A	G
V	gk769615	0	12408369	A	T
V	gk732496	0	12408386	A	G
V	gk488303	0	12408643	A	G
V	gk249503	0	12408904	A	T
V	gk249504	0	12409088	T	C
V	gk780118	0	12409133	A	G
V	gk249505	0	12409467	A	G
V	gk429055	0	12409774	G	T
V	gk876320	0	12409849	A	G
V	gk249506	0	12409982	T	A
V	gk512855	0	12410004	T	C
V	gk743051	0	12410007	A	G
V	gk832355	0	12410117	A	G
V	gk249507	0	12410155	A	G
V	gk502310	0	12410194	T	C
V	gk683283	0	12410265	A	G
V	gk783866	0	12410323	T	C
V	gk464934	0	12410772	A	T
V	gk557861	0	12410802	A	G
V	gk776102	0	12411008	T	C
V	gk329687	0	12411111	T	C
V	gk831697	0	12411120	A	G
V	gk642361	0	12411185	T	C
V	gk915307	0	12411222	T	C
V	gk703502	0	12411274	T	C
V	gk249508	0	12411377	T	C
V	gk249509	0	12411428	G	A
V	gk852237	0	12411476	T	C
V	gk915890	0	12411534	A	G
V	gk791007	0	12411801	A	G
V	gk655442	0	12411916	A	G
V	gk800289	0	12412058	T	C
V	gk322416	0	12412066	T	C
V	gk878231	0	12412171	A	G
V	gk249510	0	12412347	A	G
V	gk249511	0	12412423	C	T
V	gk650571	0	12412731	T	C
V	gk249512	0	12412886	T	C
V	gk326355	0	12412960	A	G
V	gk249513	0	12413168	T	C
V	gk349973	0	12413236	A	T
V	gk249514	0	12413455	A	G
V	gk605875	0	12413538	A	T
V	gk605876	0	12413570	A	C
V	gk249515	0	12413769	A	G
V	gk249516	0	12413790	T	A
V	gk428300	0	12413854	A	G
V	gk637492	0	12413898	A	G
V	gk249517	0	12414555	A	G
V	gk849013	0	12414589	T	A
V	gk642362	0	12414615	A	G
V	gk642363	0	12414723	C	A
V	gk581531	0	12414785	T	C
V	gk249518	0	12414952	T	C
V	gk624435	0	12415042	A	G
V	gk249519	0	12415059	T	C
V	gk835953	0	12415331	A	G
V	gk809896	0	12415503	A	G
V	gk678711	0	12415622	A	G
V	gk626254	0	12415629	A	G
V	gk249520	0	12415683	T	C
V	gk554830	0	12415831	A	G
V	gk532360	0	12416069	A	G
V	gk761680	0	12416401	A	G
V	gk249521	0	12416478	A	G
V	gk249522	0	12416485	T	C
V	gk854482	0	12416593	A	G
V	gk249523	0	12416804	T	C
V	gk698837	0	12417019	A	T
V	gk675431	0	12417128	G	T
V	gk421477	0	12417281	T	C
V	gk761681	0	12417500	A	G
V	gk249524	0	12417506	A	G
V	gk418364	0	12417589	T	C
V	gk249525	0	12417833	A	G
V	gk802683	0	12418131	T	C
V	gk753284	0	12418168	A	G
V	gk249526	0	12418181	A	G
V	gk847985	0	12418224	A	G
V	gk821861	0	12418243	A	T
V	gk533683	0	12418247	T	C
V	gk249527	0	12418351	A	G
V	gk249528	0	12418539	A	T
V	gk817048	0	12418641	T	C
V	gk653404	0	12418642	T	C
V	gk394167	0	12418957	T	C
V	gk630329	0	12418985	A	T
V	gk709065	0	12419146	G	T
V	gk249529	0	12419207	A	G
V	gk767223	0	12419287	C	A
V	gk249530	0	12419288	T	C
V	gk249531	0	12419391	A	G
V	gk763371	0	12419622	T	A
V	gk882111	0	12419802	A	C
V	gk249532	0	12419810	A	G
V	gk365078	0	12419906	T	C
V	gk509838	0	12420481	A	G
V	gk684087	0	12420535	T	C
V	gk669698	0	12420540	T	C
V	gk925497	0	12420628	A	G
V	gk899156	0	12420707	T	A
V	gk690107	0	12420878	T	A
V	gk462119	0	12421273	G	A
V	gk249533	0	12421308	C	T
V	gk635854	0	12421443	T	C
V	gk249534	0	12421490	A	G
V	gk758747	0	12421560	T	C
V	gk616240	0	12421691	T	C
V	gk443388	0	12421789	T	C
V	gk748357	0	12421888	A	G
V	gk689806	0	12422061	A	G
V	gk711347	0	12422114	A	G
V	gk756323	0	12422234	T	C
V	gk829048	0	12422347	T	C
V	gk623067	0	12422411	C	T
V	gk249535	0	12422454	T	C
V	gk524148	0	12422516	A	G
V	gk249536	0	12422583	T	C
V	gk789755	0	12422679	C	T
V	gk707378	0	12422762	T	C
V	gk816429	0	12422875	T	A
V	gk798206	0	12422906	T	C
V	gk420086	0	12423001	C	T
V	gk615101	0	12423018	A	G
V	gk249537	0	12423069	A	G
V	gk793178	0	12423172	T	A
V	gk496723	0	12423357	T	C
V	gk580828	0	12423400	A	G
V	gk460063	0	12423572	T	G
V	gk838395	0	12423959	A	G
V	gk249538	0	12424054	A	G
V	gk320493	0	12424098	A	G
V	gk957894	0	12424364	T	A
V	gk452462	0	12424460	T	C
V	gk374916	0	12424465	T	C
V	gk504982	0	12424592	C	A
V	gk577325	0	12424686	A	G
V	gk955135	0	12424799	T	C
V	gk623833	0	12424832	T	C
V	gk249539	0	12424926	T	C
V	gk249540	0	12424951	T	C
V	gk634956	0	12425024	A	G
V	gk249541	0	12425058	A	G
V	gk646847	0	12425198	T	C
V	gk813635	0	12425228	C	A
V	gk804402	0	12425281	A	G
V	gk753285	0	12425285	A	G
V	gk848512	0	12425585	T	C
V	gk574596	0	12425862	A	G
V	gk682279	0	12425871	T	A
V	gk415165	0	12425931	T	C
V	gk605191	0	12426105	A	G
V	gk949044	0	12426508	A	ATCTCT
V	gk374248	0	12426515	T	C
V	gk546798	0	12426525	A	G
V	gk500357	0	12426615	A	G
V	gk249542	0	12426743	T	A
V	gk391476	0	12426862	A	G
V	gk729711	0	12427070	A	G
V	gk537743	0	12427093	A	G
V	gk889168	0	12427153	A	G
V	gk533684	0	12427279	C	A
V	gk249543	0	12427288	T	C
V	gk249544	0	12427929	A	G
V	gk249545	0	12428014	T	C
V	gk606591	0	12428129	A	G
V	gk793179	0	12428212	G	T
V	gk812647	0	12428565	A	G
V	gk249546	0	12428579	A	G
V	gk249547	0	12428624	A	G
V	gk751589	0	12428824	T	C
V	gk515619	0	12428867	A	G
V	gk882112	0	12428922	T	C
V	gk898370	0	12428973	T	C
V	gk249548	0	12429073	T	C
V	gk678073	0	12429131	A	G
V	gk499627	0	12429325	A	G
V	gk419862	0	12429347	T	A
V	gk249549	0	12429476	T	C
V	gk249550	0	12429541	T	C
V	gk603105	0	12429562	A	G
V	gk787453	0	12429571	A	G
V	gk957315	0	12429581	T	C
V	gk679297	0	12429596	T	C
V	gk249551	0	12429992	A	G
V	gk791008	0	12430079	A	G
V	gk249552	0	12430239	A	G
V	gk249553	0	12430396	T	C
V	gk468994	0	12430512	A	G
V	gk700356	0	12430532	T	C
V	gk249554	0	12430631	C	T
V	gk249555	0	12430867	A	G
V	gk249556	0	12431021	A	G
V	gk838396	0	12431476	A	G
V	gk424083	0	12431579	T	A
V	gk930023	0	12431607	T	C
V	gk249557	0	12431683	A	G
V	gk683625	0	12431912	T	C
V	gk249558	0	12431950	A	G
V	gk659347	0	12432104	T	C
V	gk400167	0	12432166	A	G
V	gk861190	0	12432182	A	G
V	gk249559	0	12432250	A	G
V	gk635855	0	12432379	T	C
V	gk854483	0	12432558	T	C
V	gk896906	0	12432655	T	A
V	gk896907	0	12432660	C	A
V	gk899619	0	12432689	T	C
V	gk249560	0	12432803	A	C
V	gk534385	0	12432807	A	G
V	gk915308	0	12432912	T	G
V	gk249561	0	12433021	T	C
V	gk878804	0	12433028	T	C
V	gk534824	0	12433030	T	C
V	gk249562	0	12433121	A	T
V	gk578578	0	12433150	A	G
V	gk249563	0	12433281	T	C
V	gk553447	0	12433483	T	C
V	gk744293	0	12433676	C	T
V	gk960130	0	12433703	<DEL>	A
V	gk772647	0	12433825	A	G
V	gk839670	0	12433912	A	G
V	gk249564	0	12433986	T	A
V	gk542683	0	12434107	G	T
V	gk554345	0	12434169	T	C
V	gk646351	0	12434359	A	G
V	gk622612	0	12434366	A	G
V	gk529342	0	12434381	T	C
V	gk806196	0	12434415	T	C
V	gk862885	0	12434503	T	C
V	gk881040	0	12434801	A	G
V	gk682280	0	12434909	T	A
V	gk705550	0	12435087	T	C
V	gk567939	0	12435267	T	C
V	gk909181	0	12435448	A	G
V	gk600053	0	12435469	T	C
V	gk792554	0	12435563	G	A
V	gk249565	0	12437217	T	C
V	gk471924	0	12437330	A	G
V	gk249566	0	12437340	A	G
V	gk249567	0	12437383	T	C
V	gk440609	0	12437459	T	A
V	gk607261	0	12437496	T	A
V	gk433342	0	12437679	A	G
V	gk693864	0	12437737	C	A
V	gk249568	0	12438003	T	C
V	gk249569	0	12438192	T	C
V	gk845717	0	12439535	A	G
V	gk398023	0	12439626	T	C
V	gk752261	0	12439639	T	A
V	gk694945	0	12440010	A	T
V	gk249570	0	12440515	T	A
V	gk456235	0	12440748	A	G
V	gk476777	0	12440958	A	G
V	gk249571	0	12441042	A	G
V	gk913102	0	12441076	A	G
V	gk788126	0	12441135	A	T
V	gk249572	0	12441293	T	C
V	gk500778	0	12441347	A	G
V	gk722981	0	12441399	G	A
V	gk886773	0	12441786	T	C
V	gk876321	0	12441977	A	G
V	gk249573	0	12442100	A	G
V	gk249574	0	12442608	T	C
V	gk249575	0	12442617	T	C
V	gk410661	0	12442798	T	A
V	gk820220	0	12442861	T	C
V	gk590120	0	12442867	C	A
V	gk412216	0	12442941	C	T
V	gk914801	0	12442962	T	C
V	gk416044	0	12443038	C	T
V	gk249576	0	12443043	T	C
V	gk498290	0	12443375	T	C
V	gk900106	0	12443392	A	G
V	gk959658	0	12443627	A	T
V	gk684589	0	12444214	T	C
V	gk338948	0	12444267	A	T
V	gk249577	0	12444666	A	G
V	gk794919	0	12444751	A	G
V	gk696428	0	12444755	T	C
V	gk793850	0	12444835	A	G
V	gk475804	0	12444968	A	G
V	gk480116	0	12445097	C	A
V	gk937557	0	12445306	A	G
V	gk893489	0	12445331	T	C
V	gk899620	0	12445477	T	C
V	gk249578	0	12445762	A	G
V	gk522488	0	12445859	T	C
V	gk532361	0	12446006	A	G
V	gk686335	0	12446022	G	A
V	gk365484	0	12446184	A	G
V	gk741793	0	12446257	A	G
V	gk919325	0	12446320	A	G
V	gk390349	0	12446381	T	C
V	gk743686	0	12446424	C	G
V	gk896270	0	12446641	T	C
V	gk718553	0	12446658	T	C
V	gk806685	0	12446935	T	C
V	gk249579	0	12446977	A	G
V	gk464935	0	12447252	T	C
V	gk824978	0	12447409	T	C
V	gk876942	0	12447518	T	C
V	gk775523	0	12447617	A	G
V	gk249580	0	12447652	A	G
V	gk444965	0	12447718	A	G
V	gk488304	0	12447794	T	A
V	gk384109	0	12448056	T	C
V	gk937558	0	12448132	A	G
V	gk249581	0	12448213	T	C
V	gk525406	0	12448542	T	C
V	gk367709	0	12448863	A	G
V	gk606592	0	12448911	G	T
V	gk336187	0	12448976	A	G
V	gk803850	0	12448983	T	C
V	gk249582	0	12448995	A	G
V	gk521268	0	12449064	T	C
V	gk959659	0	12449405	A	T
V	gk953419	0	12449434	T	C
V	gk512401	0	12449591	G	A
V	gk249583	0	12449648	T	C
V	gk329688	0	12449698	T	C
V	gk876943	0	12449801	T	C
V	gk436789	0	12450120	A	G
V	gk622613	0	12450136	A	G
V	gk249584	0	12450139	A	G
V	gk879290	0	12450315	A	G
V	gk959660	0	12450324	T	A
V	gk820221	0	12450376	T	C
V	gk777679	0	12450550	A	G
V	gk499628	0	12450635	A	G
V	gk662331	0	12450679	C	A
V	gk249585	0	12450820	A	G
V	gk687293	0	12450950	T	C
V	gk346797	0	12450951	T	C
V	gk413437	0	12451126	C	T
V	gk249586	0	12451215	T	A
V	gk249587	0	12451388	A	G
V	gk588256	0	12451501	G	A
V	gk629125	0	12451632	A	G
V	gk902761	0	12451668	A	G
V	gk734952	0	12451933	A	G
V	gk518403	0	12451984	G	A
V	gk249588	0	12452109	T	C
V	gk698838	0	12452110	T	C
V	gk506176	0	12452160	A	G
V	gk468394	0	12452268	T	C
V	gk702072	0	12452419	A	G
V	gk637493	0	12452574	G	A
V	gk909182	0	12452625	A	G
V	gk537744	0	12452657	A	G
V	gk882113	0	12452718	T	C
V	gk249589	0	12452764	A	G
V	gk644909	0	12452779	T	C
V	gk828618	0	12452943	A	G
V	gk601553	0	12452981	A	G
V	gk249590	0	12453006	A	G
V	gk460606	0	12453151	T	C
V	gk778288	0	12453700	C	A
V	gk783867	0	12453814	T	C
V	gk351274	0	12453929	T	C
V	gk862166	0	12453945	A	G
V	gk249591	0	12454062	A	G
V	gk602229	0	12454293	T	C
V	gk328843	0	12454465	T	C
V	gk835954	0	12454820	A	G
V	gk828017	0	12455064	A	T
V	gk873193	0	12455077	T	C
V	gk650572	0	12455143	T	C
V	gk249592	0	12455177	A	G
V	gk530339	0	12455261	T	C
V	gk584634	0	12455505	C	T
V	gk574078	0	12455513	G	A
V	gk477279	0	12455597	A	G
V	gk249593	0	12455816	A	G
V	gk249594	0	12455881	A	G
V	gk660589	0	12456095	A	G
V	gk249595	0	12456109	T	C
V	gk357442	0	12456269	A	G
V	gk249596	0	12456293	A	G
V	gk466770	0	12456688	A	T
V	gk424857	0	12456689	C	A
V	gk756324	0	12456920	T	C
V	gk642364	0	12456927	A	G
V	gk681828	0	12457202	T	C
V	gk249597	0	12457617	A	G
V	gk709571	0	12457699	T	C
V	gk542684	0	12457723	T	C
V	gk249598	0	12457737	A	G
V	gk726496	0	12457744	T	C
V	gk466771	0	12457764	A	G
V	gk464285	0	12457834	T	A
V	gk655443	0	12457855	A	G
V	gk321322	0	12457921	T	C
V	gk828619	0	12458160	A	G
V	gk801638	0	12458272	G	A
V	gk424678	0	12458380	T	C
V	gk249599	0	12458393	T	C
V	gk551786	0	12458868	T	C
V	gk624849	0	12459187	T	C
V	gk891294	0	12459322	A	C
V	gk249600	0	12459493	T	C
V	gk249601	0	12459894	A	G
V	gk249602	0	12459899	G	A
V	gk249603	0	12459930	A	G
V	gk690108	0	12459975	A	T
V	gk249604	0	12459988	T	C
V	gk249605	0	12460003	T	C
V	gk626255	0	12460065	A	G
V	gk915309	0	12460140	T	C
V	gk747623	0	12460213	T	C
V	gk325337	0	12460222	A	G
V	gk836550	0	12460424	A	G
V	gk787454	0	12460428	G	T
V	gk761682	0	12460624	A	G
V	gk697769	0	12460711	T	A
V	gk441881	0	12460751	A	T
V	gk345181	0	12461128	T	A
V	gk249606	0	12461300	A	G
V	gk249607	0	12461328	T	C
V	gk473819	0	12461533	A	G
V	gk635856	0	12461655	T	C
V	gk544709	0	12461713	T	C
V	gk626256	0	12461752	A	G
V	gk636478	0	12461763	T	C
V	gk410080	0	12461822	A	T
V	gk366125	0	12462079	T	C
V	gk249608	0	12462747	T	C
V	gk704138	0	12462834	T	C
V	gk818872	0	12462912	T	C
V	gk383758	0	12462921	T	C
V	gk476778	0	12463000	A	G
V	gk559339	0	12463027	A	G
V	gk821862	0	12463441	G	A
V	gk493822	0	12463525	A	G
V	gk398761	0	12463599	T	C
V	gk514278	0	12463615	T	C
V	gk403649	0	12463732	T	C
V	gk693152	0	12463779	T	C
V	gk514279	0	12464324	T	A
V	gk679298	0	12464338	A	T
V	gk359283	0	12464567	T	C
V	gk249609	0	12464833	T	C
V	gk838950	0	12464928	T	C
V	gk705551	0	12465065	A	G
V	gk325338	0	12465076	A	G
V	gk383016	0	12465278	A	G
V	gk249610	0	12465341	T	C
V	gk857628	0	12465382	A	G
V	gk549895	0	12465390	A	G
V	gk771187	0	12465554	T	C
V	gk249611	0	12465716	T	C
V	gk775524	0	12465806	A	G
V	gk657477	0	12465818	T	C
V	gk472356	0	12466052	G	A
V	gk556805	0	12466059	A	G
V	gk587606	0	12466142	T	C
V	gk615776	0	12466146	A	G
V	gk249612	0	12466269	A	G
V	gk388807	0	12466271	A	G
V	gk537000	0	12466299	T	C
V	gk571592	0	12466410	A	G
V	gk428301	0	12466484	C	T
V	gk249613	0	12466893	A	G
V	gk655043	0	12466896	A	G
V	gk839671	0	12466983	A	G
V	gk377822	0	12467136	T	A
V	gk249614	0	12467199	T	C
V	gk249615	0	12467230	T	C
V	gk249616	0	12467402	T	C
V	gk249617	0	12467474	T	C
V	gk516485	0	12467482	C	A
V	gk539693	0	12467628	A	G
V	gk249618	0	12468143	T	C
V	gk840264	0	12468270	A	T
V	gk606593	0	12468617	A	T
V	gk690981	0	12468844	A	G
V	gk395286	0	12469013	A	G
V	gk873648	0	12469069	A	G
V	gk586646	0	12469075	T	C
V	gk722982	0	12469113	T	C
V	gk339420	0	12469160	T	C
V	gk319678	0	12469338	A	G
V	gk466292	0	12469425	T	C
V	gk249619	0	12469451	A	G
V	gk903841	0	12469476	A	G
V	gk929425	0	12469576	T	C
V	gk681829	0	12469639	G	A
V	gk440610	0	12469642	G	A
V	gk834563	0	12469716	C	T
V	gk339421	0	12469783	A	T
V	gk825476	0	12469791	A	T
V	gk922604	0	12469973	T	C
V	gk757654	0	12470040	A	G
V	gk437573	0	12470132	T	C
V	gk403650	0	12470495	A	G
V	gk476779	0	12470496	A	G
V	gk885990	0	12470941	A	G
V	gk337767	0	12470951	A	G
V	gk249620	0	12470974	T	C
V	gk447076	0	12471052	A	G
V	gk249621	0	12471138	T	C
V	gk437903	0	12471187	C	A
V	gk583992	0	12471277	A	G
V	gk249622	0	12471297	A	G
V	gk898006	0	12471607	T	C
V	gk835955	0	12471643	C	T
V	gk640654	0	12471661	T	C
V	gk249623	0	12471829	T	C
V	gk652065	0	12471880	T	C
V	gk664351	0	12471892	T	C
V	gk249624	0	12471995	T	C
V	gk343705	0	12472034	A	G
V	gk438483	0	12472087	T	C
V	gk670932	0	12472248	A	G
V	gk446154	0	12472530	T	C
V	gk341819	0	12472616	A	G
V	gk487139	0	12472829	A	G
V	gk602230	0	12472835	T	C
V	gk658879	0	12472882	A	T
V	gk744294	0	12472930	A	G
V	gk336720	0	12472957	A	G
V	gk797224	0	12473027	A	T
V	gk249625	0	12473056	T	C
V	gk888720	0	12473092	A	G
V	gk249626	0	12473168	G	A
V	gk249627	0	12473179	T	C
V	gk679299	0	12473259	T	C
V	gk343706	0	12473350	T	C
V	gk728130	0	12473431	T	C
V	gk927865	0	12473544	A	G
V	gk870534	0	12473565	A	G
V	gk760791	0	12473619	A	G
V	gk314071	0	12473685	A	C
V	gk487747	0	12473795	T	C
V	gk792555	0	12473995	A	G
V	gk949047	0	12474110	C	CGA
V	gk846205	0	12474585	A	G
V	gk249628	0	12474742	A	G
V	gk249629	0	12474963	T	C
V	gk493288	0	12475001	A	G
V	gk662332	0	12475053	C	T
V	gk758748	0	12475270	T	C
V	gk549896	0	12475380	A	G
V	gk249630	0	12475452	T	C
V	gk567429	0	12475499	A	T
V	gk571004	0	12475595	T	A
V	gk249631	0	12475812	T	C
V	gk557862	0	12475828	T	A
V	gk249632	0	12475881	A	G
V	gk249633	0	12475929	C	T
V	gk410333	0	12476215	A	G
V	gk534386	0	12476332	A	G
V	gk557329	0	12476486	G	T
V	gk525407	0	12476615	T	C
V	gk629126	0	12476648	A	G
V	gk249634	0	12476677	A	G
V	gk249635	0	12476680	A	G
V	gk249636	0	12476699	C	A
V	gk483151	0	12476861	G	T
V	gk542685	0	12476904	T	C
V	gk702966	0	12476976	T	A
V	gk529343	0	12477022	T	C
V	gk450949	0	12477057	G	A
V	gk853087	0	12477091	A	G
V	gk817049	0	12477101	T	C
V	gk918628	0	12477130	A	G
V	gk249637	0	12477158	T	C
V	gk450950	0	12477233	T	C
V	gk720847	0	12477267	T	C
V	gk249638	0	12477271	T	C
V	gk543970	0	12477325	T	C
V	gk696429	0	12477330	T	C
V	gk422524	0	12477410	G	A
V	gk386213	0	12477787	T	C
V	gk872681	0	12477812	T	C
V	gk249639	0	12477819	T	C
V	gk484000	0	12477940	T	C
V	gk456236	0	12478181	A	G
V	gk249640	0	12478238	A	G
V	gk838951	0	12478255	T	C
V	gk793180	0	12478300	T	C
V	gk705552	0	12478311	T	C
V	gk504413	0	12478501	A	G
V	gk453982	0	12478720	T	C
V	gk249641	0	12478723	T	C
V	gk249642	0	12478807	A	G
V	gk609291	0	12478913	A	G
V	gk622614	0	12479051	A	G
V	gk435837	0	12479296	A	G
V	gk508177	0	12479438	T	C
V	gk957316	0	12479508	G	T
V	gk249643	0	12479826	A	G
V	gk629905	0	12479983	T	C
V	gk249644	0	12480074	C	T
V	gk635857	0	12480200	T	A
V	gk453191	0	12480251	A	G
V	gk249645	0	12480330	G	A
V	gk481158	0	12480391	T	C
V	gk543971	0	12480490	C	A
V	gk249646	0	12480600	A	T
V	gk918629	0	12480768	A	G
V	gk356079	0	12480867	A	G
V	gk249647	0	12480992	C	T
V	gk249648	0	12481159	T	C
V	gk719913	0	12481304	A	G
V	gk908757	0	12481386	T	C
V	gk249649	0	12481520	T	C
V	gk249650	0	12481527	T	C
V	gk249651	0	12481588	A	G
V	gk380782	0	12481654	A	T
V	gk508178	0	12481688	T	C
V	gk499629	0	12481760	A	G
V	gk249652	0	12481774	A	T
V	gk249653	0	12481786	T	C
V	gk249654	0	12481836	A	G
V	gk769269	0	12481877	T	C
V	gk561375	0	12482056	T	C
V	gk911944	0	12482066	A	G
V	gk373576	0	12482353	T	C
V	gk724521	0	12482364	A	G
V	gk342449	0	12482585	T	C
V	gk586647	0	12482619	T	C
V	gk835956	0	12482763	A	G
V	gk432912	0	12482768	T	C
V	gk249655	0	12482794	A	G
V	gk249656	0	12483006	A	G
V	gk249657	0	12483130	T	C
V	gk249658	0	12483170	T	C
V	gk931142	0	12483182	T	C
V	gk540923	0	12483266	A	G
V	gk338949	0	12483326	T	C
V	gk324188	0	12483339	A	G
V	gk924488	0	12483416	C	T
V	gk679300	0	12483447	T	C
V	gk567430	0	12483501	T	C
V	gk338950	0	12483830	T	C
V	gk363267	0	12483962	A	G
V	gk249659	0	12484082	T	C
V	gk453983	0	12484243	T	C
V	gk249660	0	12484265	A	G
V	gk772648	0	12484446	A	G
V	gk680368	0	12484536	T	C
V	gk576258	0	12484647	A	G
V	gk249661	0	12484711	T	C
V	gk727551	0	12484874	A	G
V	gk249662	0	12485040	A	G
V	gk912442	0	12485088	T	C
V	gk249663	0	12485217	T	C
V	gk408217	0	12485358	C	T
V	gk249664	0	12485382	A	G
V	gk806686	0	12485631	T	C
V	gk961538	0	12485685	<DEL>	C
V	gk249665	0	12485721	A	G
V	gk249666	0	12485793	T	C
V	gk249667	0	12486041	T	A
V	gk649361	0	12486058	A	G
V	gk249668	0	12486064	C	T
V	gk835957	0	12486131	C	A
V	gk820222	0	12486172	T	C
V	gk648762	0	12486177	A	T
V	gk927158	0	12486261	G	A
V	gk249669	0	12486424	A	T
V	gk249670	0	12486737	A	G
V	gk249671	0	12486891	T	C
V	gk249672	0	12486926	T	C
V	gk249673	0	12486929	T	C
V	gk845065	0	12487016	C	T
V	gk818274	0	12487367	A	T
V	gk949048	0	12487526	T	TAGCTCTAAATCTGTTGAA
V	gk723795	0	12487732	T	C
V	gk774754	0	12488054	T	C
V	gk561376	0	12488163	T	A
V	gk700867	0	12488181	A	G
V	gk561377	0	12488186	A	T
V	gk608037	0	12488424	C	A
V	gk617463	0	12488534	A	G
V	gk481159	0	12488558	T	C
V	gk544710	0	12488562	T	C
V	gk719914	0	12488647	A	G
V	gk408218	0	12488863	C	T
V	gk678712	0	12489048	A	G
V	gk249674	0	12489133	G	C
V	gk249675	0	12489148	C	T
V	gk339422	0	12489199	T	C
V	gk822981	0	12489213	G	T
V	gk380783	0	12489306	T	C
V	gk249676	0	12489466	T	C
V	gk539016	0	12489519	A	G
V	gk249678	0	12489870	A	G
V	gk674743	0	12490057	T	A
V	gk249679	0	12490112	T	C
V	gk770644	0	12490180	T	C
V	gk249680	0	12490222	A	G
V	gk569534	0	12490555	C	A
V	gk423297	0	12490571	C	T
V	gk900107	0	12490857	A	G
V	gk423298	0	12490860	A	G
V	gk249681	0	12490893	T	C
V	gk689409	0	12491026	A	G
V	gk249682	0	12491255	T	A
V	gk249683	0	12491397	A	T
V	gk823983	0	12491412	A	T
V	gk338951	0	12491440	T	C
V	gk349323	0	12491639	A	G
V	gk804940	0	12491660	A	G
V	gk249684	0	12491723	T	C
V	gk891899	0	12491897	G	T
V	gk835184	0	12492087	A	C
V	gk712426	0	12492820	T	C
V	gk653405	0	12493173	T	A
V	gk736060	0	12493193	T	C
V	gk249685	0	12493435	T	C
V	gk568515	0	12493442	T	C
V	gk887384	0	12493462	A	G
V	gk800290	0	12493472	T	C
V	gk585374	0	12493530	T	C
V	gk837715	0	12493572	T	C
V	gk249686	0	12493761	A	G
V	gk626257	0	12494103	T	A
V	gk482152	0	12494184	T	C
V	gk776631	0	12494272	G	A
V	gk800291	0	12494426	T	C
V	gk482153	0	12494447	T	C
V	gk249687	0	12494492	T	C
V	gk914363	0	12494498	T	C
V	gk249688	0	12494512	C	T
V	gk371265	0	12494548	T	C
V	gk915891	0	12494595	A	G
V	gk762195	0	12495186	T	A
V	gk523411	0	12495192	T	C
V	gk314433	0	12495546	T	C
V	gk666731	0	12495653	A	G
V	gk477280	0	12495888	A	G
V	gk411802	0	12495891	T	A
V	gk700868	0	12495934	A	G
V	gk322417	0	12496105	T	C
V	gk586648	0	12496212	T	C
V	gk443750	0	12496360	A	T
V	gk335627	0	12496757	A	G
V	gk792556	0	12496762	A	G
V	gk668946	0	12496795	A	G
V	gk328249	0	12496837	A	G
V	gk815038	0	12496882	T	C
V	gk851759	0	12497057	T	C
V	gk249689	0	12497060	T	C
V	gk374917	0	12497301	T	C
V	gk529344	0	12497345	T	C
V	gk812307	0	12497406	T	C
V	gk706165	0	12497410	T	A
V	gk532362	0	12497466	A	G
V	gk447601	0	12497709	G	A
V	gk249690	0	12497782	C	A
V	gk249691	0	12498027	T	C
V	gk843596	0	12498194	G	A
V	gk474786	0	12498209	T	C
V	gk933941	0	12498213	A	G
V	gk249692	0	12498405	A	G
V	gk249693	0	12498504	A	G
V	gk249694	0	12498527	T	A
V	gk893490	0	12498580	G	A
V	gk843975	0	12498714	T	C
V	gk249695	0	12498869	A	G
V	gk745995	0	12498872	T	C
V	gk539694	0	12499092	A	G
V	gk734459	0	12499094	A	T
V	gk519078	0	12499205	T	C
V	gk483607	0	12499396	A	G
V	gk874911	0	12499515	A	G
V	gk630753	0	12499525	A	G
V	gk249696	0	12499614	T	C
V	gk249697	0	12499787	T	A
V	gk249698	0	12499864	T	C
V	gk421979	0	12500127	G	T
V	gk722983	0	12500210	T	C
V	gk806687	0	12500338	T	C
V	gk467845	0	12500358	A	G
V	gk636479	0	12500499	T	C
V	gk409099	0	12500746	G	A
V	gk461613	0	12500893	T	C
V	gk773736	0	12500920	T	C
V	gk435105	0	12501088	G	A
V	gk668511	0	12501148	T	C
V	gk564219	0	12501432	T	C
V	gk370640	0	12501517	A	G
V	gk928650	0	12501714	T	C
V	gk249699	0	12502316	T	C
V	gk440919	0	12502358	A	T
V	gk334777	0	12502490	T	C
V	gk249700	0	12502629	A	G
V	gk249701	0	12502833	T	C
V	gk526073	0	12502879	T	C
V	gk508179	0	12503121	T	A
V	gk514670	0	12503236	T	C
V	gk573521	0	12503281	A	G
V	gk690982	0	12503452	G	A
V	gk249702	0	12503474	A	G
V	gk776632	0	12503498	T	C
V	gk616853	0	12503541	A	T
V	gk538293	0	12503621	T	C
V	gk249703	0	12503729	T	C
V	gk249704	0	12503876	A	G
V	gk603640	0	12503880	A	G
V	gk502960	0	12504061	A	G
V	gk615777	0	12504071	T	A
V	gk249705	0	12504139	A	G
V	gk249706	0	12504295	G	A
V	gk249707	0	12504416	A	G
V	gk665157	0	12504444	A	G
V	gk654519	0	12504526	T	C
V	gk919326	0	12504553	T	C
V	gk361653	0	12504608	A	G
V	gk475296	0	12504827	A	G
V	gk919327	0	12505051	A	G
V	gk483152	0	12505500	A	G
V	gk643420	0	12505540	A	G
V	gk883479	0	12505592	T	A
V	gk738110	0	12505684	A	G
V	gk249708	0	12505992	A	G
V	gk249709	0	12506248	A	G
V	gk398024	0	12506390	T	C
V	gk847986	0	12506410	A	G
V	gk321323	0	12506441	A	G
V	gk777244	0	12506813	A	G
V	gk511943	0	12506879	A	G
V	gk249710	0	12506939	T	C
V	gk249711	0	12507405	A	G
V	gk335256	0	12507501	T	C
V	gk249712	0	12507629	T	C
V	gk398025	0	12507642	T	C
V	gk518404	0	12507670	T	C
V	gk456237	0	12507706	A	G
V	gk249713	0	12507993	T	C
V	gk485713	0	12508097	T	C
V	gk249714	0	12508109	T	A
V	gk900691	0	12508365	T	C
V	gk838952	0	12508439	G	A
V	gk321324	0	12508464	A	G
V	gk868205	0	12508478	A	G
V	gk359284	0	12508698	T	C
V	gk781458	0	12509139	T	A
V	gk528892	0	12509346	A	G
V	gk333038	0	12509417	A	G
V	gk379725	0	12509504	T	C
V	gk744295	0	12509628	T	A
V	gk346251	0	12509811	A	G
V	gk658609	0	12509886	A	G
V	gk249715	0	12510791	A	G
V	gk249716	0	12511108	T	C
V	gk903842	0	12511156	A	G
V	gk956762	0	12511417	T	C
V	gk838953	0	12511646	A	G
V	gk249717	0	12511663	A	G
V	gk528893	0	12511673	T	C
V	gk909836	0	12511681	T	C
V	gk410081	0	12511686	A	G
V	gk382695	0	12511800	T	A
V	gk605192	0	12511802	T	C
V	gk747151	0	12511983	A	G
V	gk249718	0	12512140	T	C
V	gk698839	0	12512194	T	C
V	gk660590	0	12512217	A	G
V	gk249719	0	12512273	C	T
V	gk768773	0	12512439	A	G
V	gk249720	0	12512490	T	C
V	gk843976	0	12513086	T	C
V	gk249721	0	12513114	T	C
V	gk554346	0	12513175	T	C
V	gk249722	0	12513218	T	C
V	gk663938	0	12513253	A	G
V	gk547692	0	12513293	A	G
V	gk775525	0	12513329	T	A
V	gk400432	0	12513357	A	G
V	gk249723	0	12513360	T	C
V	gk767725	0	12513367	A	G
V	gk249724	0	12513526	A	G
V	gk744944	0	12513724	A	G
V	gk621100	0	12513730	A	G
V	gk249725	0	12513859	A	G
V	gk249726	0	12513874	A	G
V	gk490252	0	12513878	T	C
V	gk366483	0	12513985	A	G
V	gk385900	0	12514072	A	G
V	gk690983	0	12514078	A	G
V	gk933942	0	12514087	A	G
V	gk249727	0	12514114	A	G
V	gk341820	0	12514427	A	G
V	gk901337	0	12514507	G	T
V	gk739738	0	12514556	A	G
V	gk374918	0	12514662	T	C
V	gk249728	0	12514720	A	G
V	gk935724	0	12514741	T	C
V	gk690505	0	12514994	A	G
V	gk249729	0	12515180	A	T
V	gk597547	0	12515316	T	C
V	gk430766	0	12515353	G	T
V	gk596860	0	12515374	C	T
V	gk931756	0	12515633	A	G
V	gk446834	0	12515660	T	C
V	gk936369	0	12515716	T	C
V	gk249730	0	12515944	A	G
V	gk249731	0	12515999	A	G
V	gk739739	0	12516127	A	T
V	gk720848	0	12516321	T	C
V	gk370105	0	12516383	T	C
V	gk720849	0	12516402	T	C
V	gk650573	0	12516417	T	C
V	gk498692	0	12516433	C	G
V	gk626258	0	12516458	A	G
V	gk735483	0	12516657	A	G
V	gk452463	0	12516681	T	C
V	gk630754	0	12516788	A	G
V	gk346252	0	12516828	A	G
V	gk249732	0	12516849	T	C
V	gk500779	0	12516938	G	T
V	gk334358	0	12517387	T	A
V	gk684590	0	12517512	G	A
V	gk427097	0	12517534	G	A
V	gk595265	0	12517537	T	C
V	gk919328	0	12517745	C	T
V	gk886774	0	12517927	T	C
V	gk587607	0	12517959	T	C
V	gk726952	0	12518142	T	C
V	gk858181	0	12518199	A	T
V	gk395287	0	12518322	A	G
V	gk384476	0	12518348	A	G
V	gk551264	0	12518371	T	C
V	gk249733	0	12518464	A	G
V	gk328024	0	12518668	A	G
V	gk249734	0	12518958	T	C
V	gk485278	0	12519032	A	G
V	gk499099	0	12519120	G	A
V	gk249735	0	12519203	A	T
V	gk679301	0	12519261	G	A
V	gk541906	0	12519376	T	C
V	gk459549	0	12519394	C	T
V	gk815039	0	12519446	T	C
V	gk936888	0	12519505	A	T
V	gk249736	0	12519550	T	C
V	gk249737	0	12519846	A	G
V	gk815040	0	12520301	T	C
V	gk862167	0	12520304	A	G
V	gk249738	0	12520340	T	C
V	gk516486	0	12520400	T	C
V	gk394168	0	12520500	T	C
V	gk520135	0	12520535	A	G
V	gk926629	0	12520841	C	A
V	gk926630	0	12520855	A	C
V	gk548352	0	12521030	C	T
V	gk249739	0	12521435	A	G
V	gk623834	0	12521596	T	C
V	gk488305	0	12521637	A	G
V	gk539695	0	12521778	A	G
V	gk318829	0	12521807	A	G
V	gk867559	0	12521935	T	A
V	gk415436	0	12522008	A	G
V	gk949049	0	12522156	C	CA
V	gk612618	0	12522171	T	C
V	gk581532	0	12522325	T	A
V	gk726953	0	12522334	T	C
V	gk899157	0	12522449	A	G
V	gk599426	0	12522768	A	G
V	gk523412	0	12522778	A	T
V	gk450431	0	12523239	A	T
V	gk847987	0	12523282	C	T
V	gk790394	0	12523332	C	A
V	gk371931	0	12523633	A	G
V	gk249740	0	12523700	A	T
V	gk790395	0	12523706	A	G
V	gk249741	0	12523768	A	G
V	gk832357	0	12523815	A	G
V	gk661082	0	12523900	T	C
V	gk370106	0	12523983	T	C
V	gk690984	0	12524062	C	T
V	gk758749	0	12524088	T	C
V	gk674047	0	12524229	T	C
V	gk629127	0	12524244	A	G
V	gk527856	0	12524282	A	G
V	gk856012	0	12524713	A	G
V	gk249742	0	12524719	T	C
V	gk460607	0	12524802	T	C
V	gk249743	0	12524808	A	G
V	gk512856	0	12524891	A	G
V	gk450951	0	12524981	G	A
V	gk793588	0	12525078	A	G
V	gk249744	0	12525127	T	C
V	gk537001	0	12525253	T	C
V	gk249745	0	12525406	T	C
V	gk416378	0	12525576	A	T
V	gk249746	0	12525582	A	G
V	gk891295	0	12525606	C	T
V	gk249747	0	12525782	A	G
V	gk792001	0	12525853	T	C
V	gk897447	0	12525994	T	C
V	gk921855	0	12526021	T	A
V	gk249748	0	12526044	A	G
V	gk908180	0	12526064	A	G
V	gk469481	0	12526361	C	T
V	gk503475	0	12526387	T	C
V	gk416960	0	12526471	T	A
V	gk249749	0	12526626	C	T
V	gk486818	0	12526762	A	G
V	gk498693	0	12526807	A	G
V	gk522489	0	12526942	T	C
V	gk249750	0	12526963	A	G
V	gk741043	0	12527145	A	G
V	gk492838	0	12527234	A	G
V	gk739175	0	12527408	T	C
V	gk936889	0	12527680	T	C
V	gk438300	0	12527760	A	G
V	gk759374	0	12527830	A	G
V	gk636480	0	12527909	A	T
V	gk249751	0	12527941	C	A
V	gk249752	0	12527948	A	G
V	gk651253	0	12527997	T	C
V	gk713375	0	12528167	G	T
V	gk885062	0	12528349	A	G
V	gk600805	0	12528352	A	G
V	gk784896	0	12528384	A	G
V	gk249753	0	12528476	T	C
V	gk733839	0	12528854	T	C
V	gk249754	0	12528883	T	A
V	gk786248	0	12529050	T	C
V	gk533685	0	12529102	A	G
V	gk885063	0	12529430	A	G
V	gk931757	0	12529537	A	G
V	gk398404	0	12529619	T	C
V	gk874324	0	12529639	T	C
V	gk496724	0	12529815	T	C
V	gk338576	0	12530073	T	C
V	gk592840	0	12530120	A	C
V	gk512857	0	12530194	T	C
V	gk762560	0	12530254	A	G
V	gk249755	0	12530359	T	C
V	gk249756	0	12530390	A	G
V	gk400168	0	12530575	A	G
V	gk453984	0	12530614	A	T
V	gk750030	0	12530977	G	T
V	gk480117	0	12531009	T	C
V	gk249757	0	12531053	A	G
V	gk249758	0	12531124	T	C
V	gk249759	0	12531744	A	G
V	gk556806	0	12531901	A	G
V	gk795570	0	12532005	T	C
V	gk249760	0	12532098	A	G
V	gk603641	0	12532142	T	C
V	gk835958	0	12532589	A	G
V	gk349151	0	12532699	T	C
V	gk249761	0	12532740	G	A
V	gk369217	0	12532874	A	G
V	gk871089	0	12533107	A	G
V	gk755609	0	12533110	A	G
V	gk956763	0	12533116	T	C
V	gk249762	0	12533200	T	C
V	gk249763	0	12533416	T	C
V	gk419284	0	12533448	C	T
V	gk558433	0	12533462	A	T
V	gk846804	0	12533473	A	G
V	gk724522	0	12533532	A	G
V	gk885991	0	12533623	A	G
V	gk949050	0	12533647	CT	C
V	gk249764	0	12533762	A	G
V	gk592276	0	12533798	A	G
V	gk842539	0	12533866	A	G
V	gk333961	0	12534081	A	G
V	gk500358	0	12534134	T	C
V	gk249765	0	12534370	T	C
V	gk949051	0	12534384	TAAGAAA	T
V	gk642907	0	12534413	A	G
V	gk249766	0	12534552	T	C
V	gk770645	0	12535268	T	C
V	gk768774	0	12535490	A	G
V	gk731777	0	12535654	A	G
V	gk496725	0	12535832	A	C
V	gk392514	0	12535862	T	C
V	gk590639	0	12535918	T	C
V	gk249767	0	12536188	A	G
V	gk412761	0	12536259	A	T
V	gk249768	0	12536380	A	G
V	gk812308	0	12536427	T	C
V	gk407777	0	12536462	C	A
V	gk249769	0	12536634	A	G
V	gk435307	0	12536799	T	A
V	gk249770	0	12536955	A	G
V	gk249771	0	12536968	A	G
V	gk412762	0	12537054	T	A
V	gk954463	0	12537324	T	C
V	gk649362	0	12537377	A	G
V	gk464936	0	12537445	T	C
V	gk249772	0	12537715	T	C
V	gk249773	0	12537898	A	G
V	gk488865	0	12537949	T	C
V	gk249774	0	12538055	T	C
V	gk729713	0	12538111	A	G
V	gk670510	0	12538255	T	C
V	gk639962	0	12538269	A	G
V	gk786249	0	12538608	T	C
V	gk768223	0	12538640	T	C
V	gk896271	0	12538660	T	C
V	gk503972	0	12538668	A	T
V	gk622615	0	12538779	T	A
V	gk698281	0	12538866	A	C
V	gk774755	0	12539092	C	T
V	gk249775	0	12539129	A	G
V	gk778289	0	12539289	T	C
V	gk249776	0	12539360	T	C
V	gk802684	0	12539367	T	C
V	gk362034	0	12539389	T	C
V	gk508699	0	12539417	T	C
V	gk879889	0	12539597	T	C
V	gk572237	0	12539949	T	A
V	gk489361	0	12539952	T	C
V	gk426085	0	12539959	A	T
V	gk552906	0	12540049	T	C
V	gk845066	0	12540090	T	C
V	gk496726	0	12540500	T	C
V	gk862168	0	12540526	A	G
V	gk249777	0	12540534	T	C
V	gk859662	0	12540725	T	C
V	gk731778	0	12540739	C	T
V	gk470922	0	12540822	A	G
V	gk814224	0	12540902	T	C
V	gk249778	0	12541076	T	C
V	gk544711	0	12541119	T	C
V	gk674048	0	12541272	T	A
V	gk328844	0	12541305	T	C
V	gk389930	0	12541334	A	G
V	gk249779	0	12541354	A	T
V	gk782622	0	12541489	A	G
V	gk876944	0	12541841	T	C
V	gk488866	0	12541940	T	C
V	gk698840	0	12542216	A	T
V	gk456238	0	12542259	A	G
V	gk845067	0	12542265	T	C
V	gk409566	0	12542310	T	A
V	gk743687	0	12542350	A	G
V	gk354526	0	12542353	A	G
V	gk793181	0	12542440	A	G
V	gk884058	0	12542565	T	C
V	gk249780	0	12542604	T	C
V	gk249781	0	12542867	T	A
V	gk711348	0	12543042	A	G
V	gk608825	0	12543069	A	T
V	gk324189	0	12543184	A	G
V	gk324190	0	12543252	G	A
V	gk249782	0	12543771	C	A
V	gk319252	0	12543776	T	C
V	gk320494	0	12543803	T	C
V	gk249783	0	12543903	A	G
V	gk249784	0	12543919	A	G
V	gk916626	0	12543987	A	G
V	gk811807	0	12544190	A	G
V	gk552315	0	12544204	A	G
V	gk722984	0	12544284	T	C
V	gk435308	0	12544499	C	A
V	gk249785	0	12544513	T	A
V	gk249786	0	12544562	T	C
V	gk476780	0	12544630	T	C
V	gk962111	0	12544774	ACATT	AGGACAGGTAAGTCTAATTTCAAATCGTTTTCTGCAATTCTAATAGAGCGAGACACACTATAATACTAAGGAAAATATGCCCATTTAATATTGATTGTGAGTA
V	gk679302	0	12545016	T	C
V	gk249787	0	12545066	A	G
V	gk249788	0	12545109	G	T
V	gk249789	0	12545216	T	C
V	gk757046	0	12545455	C	T
V	gk854484	0	12545746	A	G
V	gk484615	0	12545899	T	A
V	gk249790	0	12546441	A	G
V	gk741044	0	12546509	G	A
V	gk333039	0	12546658	A	G
V	gk318315	0	12546813	T	C
V	gk753286	0	12546934	A	G
V	gk517634	0	12546964	T	C
V	gk753287	0	12546968	A	G
V	gk538294	0	12546984	T	C
V	gk249791	0	12546995	T	C
V	gk501189	0	12547026	T	C
V	gk249792	0	12547178	T	C
V	gk541337	0	12547631	T	C
V	gk534387	0	12547702	T	A
V	gk839672	0	12547998	A	G
V	gk249793	0	12548250	T	C
V	gk430145	0	12548328	A	G
V	gk249794	0	12548569	T	A
V	gk743052	0	12548679	A	G
V	gk249795	0	12548731	T	C
V	gk474381	0	12548748	A	G
V	gk793182	0	12548817	A	G
V	gk249796	0	12548883	T	C
V	gk249797	0	12548924	A	G
V	gk410662	0	12549050	G	T
V	gk411381	0	12549068	T	C
V	gk520607	0	12549101	T	C
V	gk509133	0	12549387	A	T
V	gk553448	0	12549442	A	T
V	gk502961	0	12549513	A	G
V	gk355385	0	12549537	A	G
V	gk249798	0	12549754	A	G
V	gk481645	0	12549843	A	G
V	gk913103	0	12549891	A	G
V	gk380027	0	12549910	T	C
V	gk391223	0	12549932	T	C
V	gk249799	0	12549936	G	A
V	gk879291	0	12550238	A	G
V	gk882114	0	12550309	A	G
V	gk249800	0	12550341	T	G
V	gk249801	0	12550407	A	G
V	gk759375	0	12550475	G	A
V	gk249802	0	12550480	A	G
V	gk949052	0	12550854	G	GA
V	gk249803	0	12551256	A	G
V	gk729134	0	12551272	A	G
V	gk949053	0	12551346	G	GC
V	gk415773	0	12551683	C	A
V	gk642908	0	12551998	A	G
V	gk249804	0	12552022	A	G
V	gk249805	0	12552179	T	C
V	gk841133	0	12552336	A	G
V	gk392515	0	12552608	T	C
V	gk526936	0	12552627	T	C
V	gk817050	0	12552976	G	A
V	gk332713	0	12553059	T	C
V	gk249806	0	12553125	A	G
V	gk961233	0	12553259	<DEL>	G
V	gk249807	0	12553288	T	C
V	gk249808	0	12553358	A	G
V	gk636903	0	12553441	T	C
V	gk509134	0	12553479	A	T
V	gk762561	0	12553608	A	G
V	gk442813	0	12553843	C	T
V	gk824459	0	12553877	T	C
V	gk826035	0	12553898	A	G
V	gk510397	0	12553951	C	A
V	gk249809	0	12554173	T	C
V	gk823454	0	12554661	A	G
V	gk562611	0	12554728	A	C
V	gk406050	0	12555119	A	T
V	gk853780	0	12555138	A	G
V	gk671398	0	12555398	A	G
V	gk431974	0	12555406	T	C
V	gk249810	0	12555451	A	G
V	gk354527	0	12555469	T	C
V	gk832358	0	12555496	A	G
V	gk508180	0	12555505	T	C
V	gk673041	0	12555632	A	G
V	gk752720	0	12555773	A	T
V	gk628414	0	12556053	A	T
V	gk335628	0	12556094	A	G
V	gk541908	0	12556101	T	C
V	gk681152	0	12556127	A	G
V	gk350272	0	12556344	A	G
V	gk632301	0	12556576	T	C
V	gk452464	0	12556845	T	C
V	gk674049	0	12557046	T	C
V	gk249811	0	12557190	G	T
V	gk249812	0	12557376	A	G
V	gk249813	0	12557400	T	C
V	gk249814	0	12557412	T	C
V	gk378851	0	12557688	A	G
V	gk249815	0	12557709	A	G
V	gk530802	0	12557720	A	G
V	gk378852	0	12557753	A	C
V	gk886775	0	12557872	T	C
V	gk249816	0	12557913	A	G
V	gk510398	0	12557914	A	G
V	gk249817	0	12558040	A	G
V	gk249818	0	12558076	T	C
V	gk249819	0	12558137	T	C
V	gk485714	0	12558165	T	A
V	gk249820	0	12558182	T	C
V	gk405525	0	12558193	A	G
V	gk417659	0	12558269	G	A
V	gk604448	0	12558297	T	C
V	gk575815	0	12558440	A	G
V	gk562612	0	12558446	A	G
V	gk365485	0	12558598	A	G
V	gk595266	0	12558821	A	T
V	gk637835	0	12559675	A	G
V	gk400433	0	12559961	A	G
V	gk249821	0	12559989	A	G
V	gk698282	0	12560272	A	G
V	gk357988	0	12560296	A	G
V	gk698841	0	12560519	T	C
V	gk718554	0	12560790	T	C
V	gk249822	0	12560881	A	G
V	gk627842	0	12560934	T	C
V	gk780119	0	12561025	A	G
V	gk530803	0	12561035	A	G
V	gk249823	0	12561059	A	G
V	gk249824	0	12561177	A	G
V	gk839673	0	12561207	A	G
V	gk249825	0	12561239	T	C
V	gk317788	0	12561267	A	G
V	gk949054	0	12561476	G	GA
V	gk249826	0	12561705	A	G
V	gk518405	0	12561718	T	C
V	gk249827	0	12561754	T	C
V	gk739176	0	12561787	T	C
V	gk471425	0	12561794	G	A
V	gk603642	0	12561958	T	C
V	gk765490	0	12562039	T	C
V	gk886776	0	12562171	T	C
V	gk249828	0	12562220	T	A
V	gk249829	0	12562243	T	C
V	gk249830	0	12562289	T	C
V	gk938201	0	12562316	T	C
V	gk411049	0	12562607	A	G
V	gk723796	0	12562688	T	C
V	gk249831	0	12562797	A	G
V	gk461614	0	12563001	G	T
V	gk672083	0	12563087	T	C
V	gk390350	0	12563113	A	G
V	gk527312	0	12563131	T	C
V	gk864145	0	12563159	T	C
V	gk648763	0	12563175	A	G
V	gk249832	0	12563225	A	G
V	gk249833	0	12563309	G	T
V	gk840265	0	12563380	T	C
V	gk567431	0	12563391	G	A
V	gk249834	0	12563930	T	C
V	gk531834	0	12564075	A	G
V	gk629906	0	12564138	T	C
V	gk673042	0	12564266	A	T
V	gk722985	0	12564636	G	A
V	gk249835	0	12564705	A	G
V	gk775526	0	12564750	C	T
V	gk249836	0	12564930	T	C
V	gk828018	0	12564982	T	C
V	gk745996	0	12565340	T	C
V	gk596148	0	12565387	A	G
V	gk249837	0	12565401	A	G
V	gk898007	0	12565516	T	C
V	gk447905	0	12565558	A	G
V	gk534388	0	12566198	A	G
V	gk908181	0	12566365	A	G
V	gk553449	0	12566895	T	C
V	gk685786	0	12567003	A	G
V	gk249838	0	12567077	C	G
V	gk739177	0	12567172	T	C
V	gk640655	0	12567203	T	C
V	gk696742	0	12567220	T	C
V	gk546799	0	12567224	A	G
V	gk896272	0	12567280	T	C
V	gk728673	0	12567407	T	A
V	gk645826	0	12567424	C	A
V	gk427664	0	12568075	A	G
V	gk249839	0	12568141	A	G
V	gk442604	0	12568164	T	A
V	gk472357	0	12568244	T	C
V	gk908182	0	12568275	A	G
V	gk618643	0	12568436	C	T
V	gk814225	0	12568486	G	A
V	gk371932	0	12568697	A	G
V	gk751590	0	12568723	T	C
V	gk428630	0	12568854	C	T
V	gk381856	0	12569010	A	G
V	gk682281	0	12569384	A	G
V	gk249840	0	12569512	T	C
V	gk249841	0	12569534	T	C
V	gk557330	0	12569816	A	T
V	gk337222	0	12569967	T	C
V	gk806688	0	12570061	T	C
V	gk249842	0	12570209	C	T
V	gk249843	0	12570472	T	A
V	gk249844	0	12570542	A	G
V	gk249845	0	12570586	A	G
V	gk811808	0	12570949	A	G
V	gk249846	0	12570968	T	C
V	gk806689	0	12571118	T	C
V	gk249847	0	12571298	A	G
V	gk877289	0	12571326	T	C
V	gk249848	0	12571337	T	A
V	gk456239	0	12571403	A	G
V	gk925034	0	12571406	A	C
V	gk748358	0	12571541	A	G
V	gk249849	0	12571555	A	G
V	gk736777	0	12571649	A	G
V	gk776633	0	12571681	T	C
V	gk506177	0	12571893	A	G
V	gk249850	0	12571899	A	G
V	gk249851	0	12572255	T	C
V	gk249852	0	12572564	A	G
V	gk900108	0	12572616	A	G
V	gk559340	0	12572743	A	G
V	gk563681	0	12572892	A	G
V	gk249853	0	12572979	A	G
V	gk401834	0	12573274	T	C
V	gk626259	0	12573420	C	A
V	gk322418	0	12573432	T	C
V	gk249854	0	12573598	A	G
V	gk785635	0	12573955	G	A
V	gk249855	0	12573974	A	G
V	gk406302	0	12574121	C	T
V	gk249856	0	12574330	G	A
V	gk249857	0	12574706	G	A
V	gk634957	0	12575005	A	G
V	gk249858	0	12575065	A	G
V	gk446835	0	12575087	T	C
V	gk249859	0	12575109	T	C
V	gk249860	0	12575118	T	C
V	gk949055	0	12575135	CA	C
V	gk249861	0	12575238	G	A
V	gk567432	0	12575306	T	C
V	gk398026	0	12575376	T	C
V	gk387933	0	12575393	T	C
V	gk249862	0	12575459	T	C
V	gk334359	0	12575504	T	C
V	gk890221	0	12575637	A	G
V	gk740320	0	12575664	A	G
V	gk335629	0	12575751	A	G
V	gk819619	0	12575827	A	G
V	gk249863	0	12575833	T	C
V	gk567433	0	12575836	A	G
V	gk488867	0	12575933	T	C
V	gk813146	0	12575979	T	C
V	gk249864	0	12576092	T	C
V	gk312259	0	12576095	T	C
V	gk858829	0	12576248	T	C
V	gk509839	0	12576334	A	G
V	gk604449	0	12576348	T	C
V	gk529865	0	12576387	T	C
V	gk674744	0	12576419	A	G
V	gk806690	0	12576450	T	C
V	gk249865	0	12576522	T	C
V	gk249866	0	12576635	T	C
V	gk381857	0	12576732	A	G
V	gk612619	0	12576849	A	G
V	gk249867	0	12577080	T	C
V	gk249868	0	12577502	A	G
V	gk460064	0	12577603	T	A
V	gk766311	0	12577634	A	G
V	gk582635	0	12577813	A	G
V	gk652859	0	12577850	A	G
V	gk675969	0	12577916	A	G
V	gk249869	0	12578024	T	C
V	gk618644	0	12578026	T	C
V	gk249870	0	12578093	T	C
V	gk249871	0	12578115	T	C
V	gk249872	0	12578380	A	G
V	gk249873	0	12578405	T	C
V	gk387606	0	12578701	A	G
V	gk675970	0	12579081	A	C
V	gk420087	0	12579243	C	T
V	gk361654	0	12579417	A	G
V	gk869203	0	12579591	A	G
V	gk581533	0	12579602	T	C
V	gk818873	0	12579617	T	C
V	gk325504	0	12579725	A	G
V	gk957895	0	12579755	A	G
V	gk554347	0	12579806	T	C
V	gk249874	0	12580392	T	C
V	gk336188	0	12580410	G	A
V	gk249875	0	12580493	C	T
V	gk249876	0	12580597	A	G
V	gk634446	0	12581047	A	G
V	gk320248	0	12581289	A	T
V	gk249877	0	12581358	T	C
V	gk249878	0	12581366	T	C
V	gk901774	0	12581517	T	C
V	gk824460	0	12581555	T	C
V	gk859663	0	12581721	T	C
V	gk249879	0	12581733	A	T
V	gk814226	0	12582032	T	C
V	gk574079	0	12582050	A	G
V	gk532952	0	12582051	T	A
V	gk711839	0	12582069	C	T
V	gk912443	0	12582236	T	C
V	gk249880	0	12582282	A	G
V	gk249881	0	12582427	A	G
V	gk434479	0	12582473	C	T
V	gk383407	0	12582743	A	G
V	gk249882	0	12582776	T	C
V	gk625438	0	12582836	T	A
V	gk930594	0	12583242	A	G
V	gk249883	0	12583328	T	C
V	gk389931	0	12583370	A	G
V	gk818874	0	12583919	T	C
V	gk568516	0	12584078	A	G
V	gk829710	0	12584103	A	G
V	gk249884	0	12584112	T	C
V	gk416045	0	12584317	T	C
V	gk398762	0	12584391	T	C
V	gk617464	0	12584502	A	G
V	gk249885	0	12584713	T	C
V	gk534825	0	12584738	T	C
V	gk249886	0	12584817	A	G
V	gk249887	0	12584855	T	C
V	gk793183	0	12585056	A	G
V	gk249888	0	12585166	T	C
V	gk249889	0	12585365	T	C
V	gk395288	0	12585414	A	G
V	gk583993	0	12585741	A	G
V	gk464286	0	12585764	A	G
V	gk632943	0	12585912	T	A
V	gk747152	0	12585973	A	G
V	gk475297	0	12586217	T	C
V	gk515082	0	12586278	A	G
V	gk808740	0	12586291	A	G
V	gk613271	0	12587180	T	C
V	gk834564	0	12587359	A	G
V	gk707858	0	12587385	A	G
V	gk249890	0	12587785	T	C
V	gk675971	0	12587873	A	G
V	gk510869	0	12588006	T	A
V	gk249891	0	12588087	T	C
V	gk485715	0	12588231	T	C
V	gk249892	0	12588236	A	G
V	gk391797	0	12588247	C	T
V	gk812309	0	12588332	T	C
V	gk376442	0	12588427	T	G
V	gk480677	0	12588627	A	T
V	gk391798	0	12588730	A	G
V	gk624436	0	12588894	A	G
V	gk351275	0	12589206	T	C
V	gk775527	0	12589292	A	G
V	gk354528	0	12589354	T	C
V	gk338137	0	12589581	A	G
V	gk582636	0	12589744	A	G
V	gk249893	0	12589755	T	C
V	gk249894	0	12589875	A	G
V	gk444836	0	12589876	G	A
V	gk551787	0	12589954	T	C
V	gk249895	0	12590043	T	C
V	gk249896	0	12590083	T	A
V	gk249897	0	12590103	T	C
V	gk767726	0	12590248	A	G
V	gk552907	0	12590311	T	C
V	gk708421	0	12590442	T	C
V	gk249898	0	12590740	T	C
V	gk914802	0	12590775	T	C
V	gk414627	0	12590966	G	T
V	gk838954	0	12590972	T	C
V	gk628415	0	12591117	C	A
V	gk898811	0	12591165	T	C
V	gk551788	0	12591249	T	C
V	gk249899	0	12591345	T	C
V	gk249900	0	12591429	T	C
V	gk606594	0	12591696	A	G
V	gk433601	0	12591910	A	G
V	gk249901	0	12591953	A	G
V	gk249902	0	12592079	T	C
V	gk460065	0	12592132	G	T
V	gk896908	0	12592220	A	G
V	gk766312	0	12592282	A	G
V	gk249903	0	12592341	T	C
V	gk790396	0	12592485	A	T
V	gk938202	0	12592515	T	C
V	gk767727	0	12592529	A	G
V	gk371599	0	12592703	T	C
V	gk409567	0	12592980	C	A
V	gk249904	0	12593062	A	G
V	gk249905	0	12593090	A	T
V	gk608038	0	12593159	T	C
V	gk585375	0	12593321	T	C
V	gk423536	0	12593498	G	A
V	gk694946	0	12593590	T	C
V	gk739178	0	12593716	T	C
V	gk249906	0	12593754	A	G
V	gk818875	0	12593939	T	C
V	gk909837	0	12593953	T	C
V	gk249907	0	12593959	T	C
V	gk705553	0	12594059	T	C
V	gk334360	0	12594064	T	C
V	gk249908	0	12594272	A	G
V	gk763372	0	12594317	A	G
V	gk249909	0	12594550	G	T
V	gk249910	0	12594646	A	G
V	gk546231	0	12594776	A	G
V	gk249911	0	12594810	A	G
V	gk678713	0	12594998	C	T
V	gk249912	0	12595063	C	T
V	gk249913	0	12595099	T	A
V	gk249914	0	12595373	A	G
V	gk249915	0	12595440	T	C
V	gk494238	0	12595488	T	C
V	gk458732	0	12595529	T	A
V	gk579548	0	12595611	T	C
V	gk910247	0	12595620	T	C
V	gk249916	0	12595715	T	C
V	gk700357	0	12595744	T	C
V	gk617954	0	12595757	A	G
V	gk678714	0	12595854	A	G
V	gk249917	0	12595890	A	G
V	gk483153	0	12595898	A	G
V	gk846805	0	12595915	A	G
V	gk698842	0	12596042	T	C
V	gk658880	0	12596272	T	C
V	gk913104	0	12596382	T	C
V	gk249918	0	12596418	A	C
V	gk666196	0	12596648	C	A
V	gk327636	0	12596705	T	C
V	gk690506	0	12596773	A	G
V	gk249919	0	12596779	T	C
V	gk249920	0	12597022	A	G
V	gk704139	0	12597090	T	C
V	gk249921	0	12597504	T	C
V	gk792002	0	12597622	T	A
V	gk339423	0	12597676	T	C
V	gk480678	0	12598174	A	G
V	gk249922	0	12598407	T	C
V	gk585774	0	12598458	A	G
V	gk249923	0	12598468	A	G
V	gk598732	0	12598490	T	C
V	gk879292	0	12598510	A	G
V	gk249924	0	12598671	T	A
V	gk508181	0	12598915	T	C
V	gk548734	0	12599039	A	G
V	gk596861	0	12599091	T	A
V	gk473820	0	12599171	A	G
V	gk684591	0	12599326	A	T
V	gk949056	0	12599332	T	TA
V	gk764154	0	12599425	T	C
V	gk249925	0	12599449	T	C
V	gk885064	0	12599457	A	G
V	gk249926	0	12599522	T	C
V	gk885065	0	12599573	T	G
V	gk249927	0	12599716	T	C
V	gk552316	0	12599794	A	T
V	gk525408	0	12599822	T	C
V	gk920440	0	12600388	A	G
V	gk249928	0	12600551	T	C
V	gk249929	0	12600722	T	C
V	gk249930	0	12600797	A	G
V	gk558925	0	12600811	G	A
V	gk767728	0	12600902	A	T
V	gk452465	0	12601047	T	C
V	gk574080	0	12601140	A	G
V	gk581534	0	12601281	T	C
V	gk421478	0	12601336	A	G
V	gk655444	0	12601481	C	A
V	gk249931	0	12601559	C	T
V	gk769270	0	12601571	T	C
V	gk249932	0	12601633	T	C
V	gk593501	0	12601832	T	C
V	gk713938	0	12601926	T	C
V	gk249933	0	12602026	T	C
V	gk851177	0	12602366	A	G
V	gk812310	0	12602376	T	C
V	gk249934	0	12602409	A	G
V	gk249935	0	12602723	A	G
V	gk652066	0	12602895	A	C
V	gk876323	0	12602903	A	G
V	gk249936	0	12602956	T	C
V	gk249937	0	12603070	G	C
V	gk526937	0	12603237	A	G
V	gk652860	0	12603257	A	G
V	gk396260	0	12603289	T	C
V	gk556807	0	12603356	A	G
V	gk491125	0	12603515	A	G
V	gk475298	0	12603668	A	G
V	gk249938	0	12603784	T	C
V	gk732497	0	12603882	A	G
V	gk751591	0	12604040	T	C
V	gk523413	0	12604090	T	C
V	gk949057	0	12604441	TTGCTGAAAGC	T
V	gk594623	0	12604444	T	C
V	gk249939	0	12604454	A	C
V	gk558434	0	12604751	T	C
V	gk468995	0	12604840	A	G
V	gk913795	0	12604842	A	G
V	gk807141	0	12604857	C	T
V	gk445520	0	12605059	A	G
V	gk801639	0	12605117	A	G
V	gk605193	0	12605166	A	G
V	gk249940	0	12605196	T	C
V	gk249941	0	12605239	T	C
V	gk596862	0	12605303	A	G
V	gk789267	0	12605355	A	G
V	gk845068	0	12605376	T	C
V	gk860199	0	12605450	A	G
V	gk249942	0	12605455	A	G
V	gk249943	0	12605544	A	G
V	gk249944	0	12605582	A	G
V	gk531835	0	12605584	A	G
V	gk249945	0	12605665	A	G
V	gk249946	0	12605804	A	G
V	gk249947	0	12605819	A	G
V	gk348622	0	12605973	A	G
V	gk334361	0	12606042	T	C
V	gk249948	0	12606128	A	G
V	gk933943	0	12606194	A	G
V	gk403651	0	12606220	T	C
V	gk701424	0	12606291	A	G
V	gk687294	0	12606355	T	C
V	gk249949	0	12606597	T	C
V	gk949058	0	12606750	GT	G
V	gk315303	0	12606840	A	G
V	gk432745	0	12606848	T	A
V	gk332714	0	12606949	T	C
V	gk249950	0	12607035	T	C
V	gk863563	0	12607100	T	C
V	gk576806	0	12607130	T	C
V	gk345182	0	12607442	A	G
V	gk249951	0	12607484	A	G
V	gk697770	0	12607495	A	T
V	gk772132	0	12607511	A	G
V	gk576807	0	12607692	T	C
V	gk700869	0	12608039	A	G
V	gk503973	0	12608247	A	G
V	gk602231	0	12608383	T	C
V	gk731057	0	12608455	T	C
V	gk425380	0	12608465	A	G
V	gk364037	0	12608582	T	A
V	gk249952	0	12608713	A	G
V	gk865010	0	12608934	A	G
V	gk584635	0	12609174	T	C
V	gk719915	0	12609199	A	G
V	gk249953	0	12609376	T	C
V	gk457382	0	12609482	G	A
V	gk648316	0	12609498	A	T
V	gk249954	0	12609730	T	C
V	gk741794	0	12609773	T	A
V	gk249955	0	12609937	T	C
V	gk249956	0	12610007	T	A
V	gk249957	0	12610019	A	G
V	gk890734	0	12610206	A	T
V	gk554831	0	12610740	A	G
V	gk249958	0	12610940	T	C
V	gk760792	0	12611007	T	A
V	gk461109	0	12611053	T	C
V	gk249959	0	12611095	T	C
V	gk543320	0	12611610	T	C
V	gk336189	0	12611708	A	G
V	gk249960	0	12611774	A	G
V	gk825477	0	12611893	A	G
V	gk729714	0	12611952	A	G
V	gk411803	0	12612003	T	C
V	gk526074	0	12612128	T	C
V	gk898008	0	12612168	T	C
V	gk513872	0	12612181	T	C
V	gk503476	0	12612200	A	G
V	gk249961	0	12612563	G	A
V	gk571593	0	12612589	A	G
V	gk249962	0	12612622	A	G
V	gk650574	0	12612697	A	G
V	gk637836	0	12612857	A	G
V	gk549897	0	12613057	A	G
V	gk249963	0	12613084	G	T
V	gk392516	0	12613179	T	C
V	gk249964	0	12613311	A	T
V	gk759376	0	12613547	T	C
V	gk426795	0	12613605	T	C
V	gk802330	0	12613618	A	G
V	gk677045	0	12613623	A	G
V	gk249965	0	12613634	G	A
V	gk743053	0	12613776	A	G
V	gk443751	0	12613779	A	G
V	gk772133	0	12613966	A	G
V	gk561378	0	12614488	T	C
V	gk759377	0	12614553	T	C
V	gk637837	0	12614671	A	G
V	gk249966	0	12615120	A	G
V	gk249967	0	12615227	T	C
V	gk249968	0	12615232	A	T
V	gk456240	0	12615473	A	T
V	gk343707	0	12615801	T	C
V	gk434480	0	12615950	G	A
V	gk911945	0	12616030	A	G
V	gk387934	0	12616276	T	C
V	gk859256	0	12616398	T	C
V	gk638806	0	12616400	A	G
V	gk395289	0	12616421	T	C
V	gk440338	0	12616807	G	A
V	gk789756	0	12616819	G	A
V	gk249969	0	12616990	T	C
V	gk249970	0	12616997	T	C
V	gk322714	0	12617080	A	G
V	gk249971	0	12617094	A	G
V	gk710674	0	12617119	T	C
V	gk812311	0	12617242	A	G
V	gk621519	0	12617401	C	T
V	gk354529	0	12617406	T	C
V	gk249972	0	12617492	T	C
V	gk568517	0	12617520	T	C
V	gk249973	0	12617580	A	G
V	gk249974	0	12617679	T	C
V	gk249975	0	12617867	T	C
V	gk632944	0	12617889	A	G
V	gk639963	0	12618088	A	G
V	gk249976	0	12618158	A	G
V	gk849014	0	12618358	A	G
V	gk401835	0	12618673	T	C
V	gk391224	0	12618958	T	C
V	gk430146	0	12619054	C	T
V	gk360724	0	12619207	T	C
V	gk776634	0	12619224	T	C
V	gk249977	0	12619258	T	C
V	gk693865	0	12619297	A	G
V	gk483154	0	12619316	A	T
V	gk318830	0	12619324	A	G
V	gk249978	0	12619481	T	C
V	gk438301	0	12619573	A	G
V	gk249979	0	12619709	T	A
V	gk249980	0	12619710	T	G
V	gk619746	0	12619711	A	G
V	gk499100	0	12620258	T	C
V	gk249981	0	12620399	A	G
V	gk313333	0	12620549	A	G
V	gk414296	0	12620888	T	G
V	gk543321	0	12621339	T	C
V	gk926025	0	12621389	T	C
V	gk653406	0	12621432	T	C
V	gk897448	0	12621456	T	C
V	gk675972	0	12621630	A	G
V	gk249982	0	12621699	T	C
V	gk519080	0	12621844	T	C
V	gk321325	0	12621875	A	G
V	gk249983	0	12622072	T	C
V	gk249984	0	12622157	T	C
V	gk787455	0	12622168	A	G
V	gk697771	0	12622302	T	C
V	gk708422	0	12622413	T	C
V	gk594008	0	12622479	T	C
V	gk751592	0	12622554	T	C
V	gk312665	0	12622626	T	C
V	gk249985	0	12622675	A	G
V	gk615778	0	12622817	A	G
V	gk871090	0	12622820	A	G
V	gk390927	0	12622845	A	G
V	gk354982	0	12622872	T	C
V	gk709572	0	12623030	T	C
V	gk249986	0	12623095	T	C
V	gk387935	0	12623097	T	C
V	gk468996	0	12623171	G	T
V	gk651254	0	12623173	T	C
V	gk900692	0	12623367	T	C
V	gk318316	0	12623391	T	C
V	gk420611	0	12623436	T	A
V	gk836551	0	12623473	A	G
V	gk430147	0	12623581	A	T
V	gk649363	0	12623588	A	G
V	gk402157	0	12623599	A	G
V	gk887385	0	12623652	A	G
V	gk249987	0	12623763	A	T
V	gk784897	0	12623801	T	C
V	gk249988	0	12624010	T	C
V	gk851178	0	12624079	A	G
V	gk658881	0	12624092	T	C
V	gk649965	0	12624374	T	C
V	gk249989	0	12624495	A	G
V	gk249990	0	12624580	A	G
V	gk404861	0	12624652	A	G
V	gk681153	0	12624885	A	G
V	gk633573	0	12624937	T	C
V	gk633574	0	12625059	A	C
V	gk695869	0	12625437	G	T
V	gk249991	0	12625465	A	G
V	gk682793	0	12625494	A	G
V	gk764155	0	12625536	T	C
V	gk635351	0	12625614	A	T
V	gk635352	0	12625745	A	G
V	gk387607	0	12625880	A	G
V	gk658127	0	12626045	T	C
V	gk696743	0	12626184	G	A
V	gk249992	0	12626245	G	A
V	gk478615	0	12626388	A	G
V	gk901338	0	12626482	A	G
V	gk684088	0	12626602	T	C
V	gk884059	0	12626731	T	C
V	gk786250	0	12626737	T	C
V	gk379726	0	12626805	T	C
V	gk249993	0	12626918	T	C
V	gk752263	0	12626943	A	G
V	gk357443	0	12627064	G	C
V	gk841384	0	12627113	C	T
V	gk249994	0	12627137	A	G
V	gk491659	0	12627252	T	A
V	gk357444	0	12627757	A	G
V	gk783868	0	12627765	T	C
V	gk249995	0	12627965	A	G
V	gk518406	0	12627971	A	G
V	gk366891	0	12628060	A	G
V	gk249996	0	12628133	T	C
V	gk762562	0	12628161	A	G
V	gk249997	0	12628368	A	G
V	gk249998	0	12628441	A	G
V	gk849576	0	12628485	A	G
V	gk845718	0	12628591	A	G
V	gk621520	0	12629018	G	T
V	gk417988	0	12629083	T	A
V	gk415437	0	12629186	T	A
V	gk371266	0	12629355	T	C
V	gk368576	0	12629366	A	G
V	gk909442	0	12629432	A	G
V	gk718096	0	12629610	A	G
V	gk728674	0	12629621	T	A
V	gk249999	0	12629680	A	G
V	gk483155	0	12629707	A	G
V	gk448415	0	12629729	A	T
V	gk675432	0	12629823	T	C
V	gk250000	0	12629825	A	T
V	gk891296	0	12629924	T	C
V	gk540924	0	12629995	A	G
V	gk250001	0	12630030	A	G
V	gk666732	0	12630059	T	C
V	gk250002	0	12630107	A	G
V	gk949059	0	12630145	AT	A
V	gk839674	0	12630156	A	G
V	gk250003	0	12630394	T	C
V	gk250004	0	12630601	T	A
V	gk586649	0	12631117	T	C
V	gk913105	0	12631157	A	G
V	gk250005	0	12631450	T	C
V	gk788127	0	12631584	T	C
V	gk497766	0	12631748	A	G
V	gk683284	0	12631804	G	A
V	gk629907	0	12632124	A	T
V	gk958439	0	12632260	A	C
V	gk922605	0	12632556	T	C
V	gk702073	0	12632602	G	A
V	gk702074	0	12632699	T	A
V	gk519709	0	12632973	T	A
V	gk491126	0	12633322	A	G
V	gk678074	0	12633558	A	G
V	gk250006	0	12633598	T	C
V	gk835959	0	12633602	A	G
V	gk437368	0	12633722	T	A
V	gk250007	0	12633799	T	C
V	gk617465	0	12634182	A	T
V	gk925035	0	12634653	G	A
V	gk937559	0	12634654	A	T
V	gk441454	0	12634793	C	T
V	gk750031	0	12634827	A	G
V	gk775528	0	12634842	A	G
V	gk757047	0	12634936	A	G
V	gk915310	0	12634939	A	G
V	gk250008	0	12634969	A	G
V	gk434785	0	12635095	C	T
V	gk463644	0	12635137	C	T
V	gk353386	0	12635256	T	C
V	gk250009	0	12635429	T	C
V	gk716525	0	12635453	A	G
V	gk934442	0	12635496	G	A
V	gk468997	0	12635562	A	G
V	gk885066	0	12635682	A	G
V	gk934443	0	12635751	A	G
V	gk324482	0	12635894	A	G
V	gk801640	0	12636077	A	G
V	gk765491	0	12636648	T	C
V	gk344743	0	12636950	A	T
V	gk776635	0	12637105	T	C
V	gk755017	0	12637504	T	C
V	gk902762	0	12637687	A	G
V	gk387936	0	12637727	T	C
V	gk412763	0	12637729	T	C
V	gk356539	0	12637873	A	G
V	gk829711	0	12637924	C	T
V	gk250010	0	12637928	C	A
V	gk250011	0	12637930	T	C
V	gk914364	0	12637971	T	C
V	gk566237	0	12637986	T	C
V	gk250012	0	12638047	T	C
V	gk733840	0	12638081	T	C
V	gk387937	0	12638109	C	G
V	gk354530	0	12638139	T	C
V	gk563190	0	12638237	T	C
V	gk892421	0	12638246	T	C
V	gk515620	0	12638410	A	G
V	gk250013	0	12638475	A	G
V	gk250014	0	12638528	A	G
V	gk369520	0	12638580	T	C
V	gk851760	0	12639064	T	C
V	gk613977	0	12639065	A	G
V	gk518407	0	12639452	C	A
V	gk526075	0	12640058	T	C
V	gk357989	0	12640085	A	G
V	gk250015	0	12640393	T	C
V	gk611209	0	12640450	T	C
V	gk684089	0	12640599	A	T
V	gk250016	0	12640746	A	G
V	gk250017	0	12640773	A	G
V	gk250018	0	12641289	A	G
V	gk250019	0	12641612	A	T
V	gk564726	0	12641627	A	G
V	gk628416	0	12641690	A	G
V	gk587022	0	12641808	G	T
V	gk661938	0	12641916	T	C
V	gk250020	0	12642155	T	C
V	gk789757	0	12642327	A	G
V	gk707859	0	12642648	A	G
V	gk442605	0	12642887	A	G
V	gk250021	0	12642954	T	A
V	gk743054	0	12643134	A	G
V	gk845069	0	12643178	T	C
V	gk628417	0	12643296	A	G
V	gk692596	0	12643298	T	C
V	gk487141	0	12643474	A	G
V	gk464287	0	12643482	A	G
V	gk250022	0	12643569	C	T
V	gk660095	0	12643592	T	C
V	gk922606	0	12643937	T	C
V	gk250023	0	12643996	A	G
V	gk781881	0	12644231	T	C
V	gk708423	0	12644325	G	T
V	gk824979	0	12644557	A	T
V	gk828620	0	12644634	A	G
V	gk250024	0	12644769	A	T
V	gk323469	0	12644833	A	G
V	gk593502	0	12644896	A	T
V	gk419863	0	12645525	A	G
V	gk818876	0	12645537	T	C
V	gk361655	0	12645562	A	G
V	gk693866	0	12645707	A	G
V	gk777245	0	12645769	T	C
V	gk250025	0	12645814	T	C
V	gk774143	0	12645942	A	G
V	gk250026	0	12646260	T	C
V	gk793184	0	12646282	G	T
V	gk250027	0	12646356	A	G
V	gk357445	0	12646426	A	G
V	gk879890	0	12646468	G	A
V	gk418621	0	12646533	A	T
V	gk658882	0	12646548	T	C
V	gk886777	0	12646725	T	C
V	gk328025	0	12646748	A	G
V	gk250028	0	12646961	T	A
V	gk250029	0	12646965	A	T
V	gk250030	0	12646996	A	G
V	gk900693	0	12647147	A	G
V	gk250031	0	12647279	C	T
V	gk450952	0	12647529	G	A
V	gk250032	0	12647628	A	G
V	gk322419	0	12647697	T	C
V	gk803851	0	12647778	T	C
V	gk895247	0	12647864	T	C
V	gk250033	0	12647872	T	C
V	gk250034	0	12647889	T	C
V	gk250035	0	12648018	T	C
V	gk435532	0	12648041	A	G
V	gk928651	0	12648600	T	C
V	gk512402	0	12648846	T	C
V	gk949060	0	12649124	G	GT
V	gk485716	0	12649288	T	C
V	gk775529	0	12649402	A	G
V	gk740321	0	12649468	C	A
V	gk350530	0	12649500	T	C
V	gk250036	0	12650075	C	T
V	gk355386	0	12650147	A	G
V	gk767729	0	12650162	A	G
V	gk806691	0	12650171	T	C
V	gk499101	0	12650682	T	C
V	gk636481	0	12651428	T	C
V	gk652067	0	12651881	A	G
V	gk785636	0	12652058	A	T
V	gk605195	0	12652084	A	G
V	gk572238	0	12652161	T	C
V	gk906368	0	12652485	T	C
V	gk250037	0	12652487	C	T
V	gk337223	0	12653355	T	C
V	gk250038	0	12653371	A	G
V	gk470496	0	12653657	T	C
V	gk328026	0	12653792	A	G
V	gk903258	0	12653923	C	A
V	gk405800	0	12654480	A	G
V	gk815533	0	12654536	C	T
V	gk658610	0	12654559	G	A
V	gk250039	0	12654735	T	C
V	gk409100	0	12654751	T	A
V	gk724980	0	12654803	A	G
V	gk496727	0	12654912	T	C
V	gk398405	0	12654926	T	C
V	gk250040	0	12655013	A	G
V	gk724981	0	12655021	C	T
V	gk353387	0	12655089	T	C
V	gk316055	0	12655155	A	G
V	gk464288	0	12655177	A	G
V	gk250041	0	12655311	T	C
V	gk428302	0	12655344	A	G
V	gk762563	0	12655449	A	G
V	gk795571	0	12655543	A	T
V	gk705554	0	12655588	T	C
V	gk349152	0	12655846	T	C
V	gk640656	0	12655924	T	C
V	gk907588	0	12656260	G	T
V	gk250042	0	12656298	A	G
V	gk250043	0	12656852	A	T
V	gk822320	0	12657262	A	G
V	gk622616	0	12657302	A	G
V	gk774756	0	12657357	T	C
V	gk250044	0	12657580	T	C
V	gk250045	0	12657935	C	A
V	gk936370	0	12658483	T	C
V	gk895248	0	12658494	T	C
V	gk250046	0	12658599	A	G
V	gk864146	0	12658679	T	C
V	gk535831	0	12658763	A	C
V	gk399882	0	12658806	A	G
V	gk815041	0	12659031	T	C
V	gk499994	0	12659034	A	G
V	gk658128	0	12659168	T	C
V	gk681830	0	12659183	T	C
V	gk820223	0	12659286	T	C
V	gk250047	0	12659605	T	C
V	gk789758	0	12659616	A	G
V	gk658129	0	12659681	T	G
V	gk617466	0	12659700	A	G
V	gk520608	0	12659783	T	C
V	gk619256	0	12660038	T	C
V	gk324986	0	12660061	A	G
V	gk693867	0	12660099	A	G
V	gk250048	0	12660118	A	G
V	gk453192	0	12660142	C	T
V	gk603106	0	12660144	A	G
V	gk936371	0	12660177	T	C
V	gk884555	0	12660295	T	C
V	gk629908	0	12660298	A	G
V	gk767730	0	12660504	C	A
V	gk365486	0	12660620	A	C
V	gk410334	0	12660740	G	T
V	gk250049	0	12660812	C	T
V	gk338138	0	12660833	T	C
V	gk250050	0	12660873	A	G
V	gk404076	0	12661067	A	G
V	gk670511	0	12661218	G	T
V	gk913796	0	12661651	A	G
V	gk373356	0	12661685	A	G
V	gk652068	0	12661861	A	G
V	gk751593	0	12661923	T	C
V	gk250051	0	12662167	A	G
V	gk494239	0	12662212	T	A
V	gk442606	0	12662278	C	T
V	gk705555	0	12662547	T	C
V	gk453193	0	12662729	T	C
V	gk415438	0	12662786	A	G
V	gk722986	0	12663088	T	C
V	gk250052	0	12663239	G	A
V	gk954849	0	12663567	A	G
V	gk250053	0	12663866	A	G
V	gk400434	0	12664031	A	G
V	gk581535	0	12664048	A	T
V	gk642909	0	12664115	A	G
V	gk250054	0	12664118	A	G
V	gk250055	0	12664145	T	C
V	gk521913	0	12664321	A	G
V	gk250056	0	12664407	A	G
V	gk654520	0	12664494	C	T
V	gk250057	0	12664645	A	G
V	gk902248	0	12664647	A	G
V	gk250058	0	12664673	T	C
V	gk757655	0	12664950	A	G
V	gk859257	0	12665143	T	C
V	gk543972	0	12665146	T	C
V	gk758224	0	12665223	T	C
V	gk250059	0	12665258	T	C
V	gk502962	0	12665276	A	G
V	gk359901	0	12665341	A	G
V	gk777680	0	12665362	A	G
V	gk250060	0	12665645	G	A
V	gk250061	0	12665725	T	C
V	gk453985	0	12665752	C	T
V	gk806692	0	12665780	T	C
V	gk667278	0	12665809	T	G
V	gk910248	0	12666163	T	C
V	gk910249	0	12666175	C	A
V	gk850740	0	12666226	T	C
V	gk250062	0	12666277	T	A
V	gk733196	0	12666452	G	A
V	gk425907	0	12666498	G	A
V	gk555835	0	12666609	T	C
V	gk613978	0	12666627	T	C
V	gk250063	0	12666629	C	T
V	gk360725	0	12666643	T	C
V	gk483608	0	12666898	A	G
V	gk250064	0	12666997	T	C
V	gk250065	0	12667025	A	G
V	gk250066	0	12667051	C	T
V	gk707379	0	12667055	A	T
V	gk678075	0	12667109	A	G
V	gk370107	0	12667229	T	C
V	gk353388	0	12667235	A	T
V	gk250067	0	12667357	A	G
V	gk250068	0	12667498	T	C
V	gk817640	0	12667533	C	T
V	gk538295	0	12667592	T	C
V	gk925498	0	12667762	A	G
V	gk250069	0	12668229	A	G
V	gk529866	0	12668614	G	T
V	gk933357	0	12668702	T	C
V	gk760238	0	12668753	T	C
V	gk629128	0	12668934	C	T
V	gk600806	0	12668954	A	G
V	gk398406	0	12668959	T	C
V	gk794920	0	12668967	A	G
V	gk481160	0	12669050	G	A
V	gk250070	0	12669108	T	C
V	gk411804	0	12669198	T	C
V	gk250071	0	12669210	A	G
V	gk726497	0	12669382	T	C
V	gk768775	0	12669453	C	T
V	gk873194	0	12669593	T	C
V	gk250072	0	12669912	A	G
V	gk504983	0	12670005	A	G
V	gk744296	0	12670452	A	G
V	gk250073	0	12670469	T	C
V	gk349974	0	12670598	A	G
V	gk250074	0	12670601	T	C
V	gk838397	0	12670624	T	A
V	gk765926	0	12670719	A	G
V	gk803852	0	12670866	G	A
V	gk250075	0	12670962	T	C
V	gk357990	0	12671014	A	G
V	gk808290	0	12671089	C	A
V	gk681831	0	12671258	T	C
V	gk647294	0	12671262	C	T
V	gk707860	0	12671512	A	G
V	gk250076	0	12671579	G	A
V	gk532363	0	12671744	A	G
V	gk812312	0	12671797	T	C
V	gk338139	0	12671964	T	C
V	gk360726	0	12672332	A	G
V	gk587608	0	12672355	T	C
V	gk652861	0	12672464	A	G
V	gk803853	0	12672472	T	A
V	gk642910	0	12672498	A	G
V	gk471925	0	12672618	C	T
V	gk250077	0	12672676	A	G
V	gk250078	0	12672926	A	G
V	gk654521	0	12673223	A	G
V	gk250079	0	12673243	T	C
V	gk250080	0	12673381	T	C
V	gk900109	0	12673448	A	G
V	gk754557	0	12673465	T	C
V	gk590121	0	12673819	T	C
V	gk432746	0	12673912	G	A
V	gk933944	0	12673938	A	G
V	gk751594	0	12673970	T	C
V	gk908183	0	12674104	A	G
V	gk955606	0	12674185	A	G
V	gk476782	0	12674264	A	G
V	gk636482	0	12674381	T	C
V	gk250081	0	12674465	T	C
V	gk778291	0	12674480	T	C
V	gk729715	0	12674530	G	T
V	gk554348	0	12674648	T	C
V	gk524814	0	12674751	T	C
V	gk467846	0	12674895	A	G
V	gk436790	0	12674992	G	T
V	gk701425	0	12675213	A	G
V	gk537745	0	12675890	A	G
V	gk603107	0	12676046	A	G
V	gk564220	0	12676151	T	C
V	gk338577	0	12676414	A	T
V	gk250082	0	12676508	T	C
V	gk250083	0	12676655	T	C
V	gk618645	0	12676702	T	C
V	gk522490	0	12676777	C	A
V	gk878805	0	12676991	T	C
V	gk544712	0	12676999	T	C
V	gk913106	0	12677005	A	G
V	gk250084	0	12677268	A	G
V	gk806693	0	12677280	T	C
V	gk405526	0	12677531	C	T
V	gk698843	0	12677578	T	C
V	gk250085	0	12677991	T	C
V	gk250086	0	12678224	G	A
V	gk553951	0	12678431	T	C
V	gk752264	0	12678514	A	G
V	gk706610	0	12678735	T	C
V	gk250087	0	12678758	A	G
V	gk250088	0	12678792	A	G
V	gk570043	0	12678807	C	A
V	gk332266	0	12678810	T	C
V	gk460608	0	12678841	T	C
V	gk312106	0	12678869	T	C
V	gk850205	0	12679043	G	T
V	gk609886	0	12679055	T	C
V	gk829049	0	12679095	T	C
V	gk756325	0	12679268	T	C
V	gk383017	0	12679274	A	G
V	gk531836	0	12679275	A	G
V	gk320495	0	12679354	T	C
V	gk390597	0	12679482	T	C
V	gk729716	0	12679812	A	G
V	gk905693	0	12679904	A	G
V	gk729717	0	12679946	A	T
V	gk250089	0	12680392	A	G
V	gk250090	0	12680775	T	C
V	gk250091	0	12680795	T	C
V	gk918630	0	12680832	A	G
V	gk250092	0	12680931	T	C
V	gk250093	0	12681031	A	G
V	gk841134	0	12681062	G	T
V	gk250094	0	12681173	T	C
V	gk250095	0	12681347	T	A
V	gk803854	0	12681354	T	C
V	gk578579	0	12681368	T	C
V	gk250096	0	12681431	T	C
V	gk851179	0	12681500	A	G
V	gk250097	0	12681503	A	G
V	gk866957	0	12681543	T	C
V	gk574081	0	12681554	A	G
V	gk512858	0	12682040	T	C
V	gk431614	0	12682133	A	T
V	gk605877	0	12682134	A	G
V	gk250098	0	12682160	T	C
V	gk605878	0	12682162	T	C
V	gk315766	0	12682338	A	T
V	gk396005	0	12682343	T	C
V	gk364522	0	12682345	T	C
V	gk250099	0	12682355	T	C
V	gk435106	0	12682512	G	T
V	gk250100	0	12682548	T	C
V	gk709066	0	12682729	A	G
V	gk710067	0	12682793	C	T
V	gk804941	0	12682832	A	G
V	gk315767	0	12682900	A	G
V	gk250101	0	12682925	T	C
V	gk426344	0	12683362	T	C
V	gk334362	0	12683389	T	C
V	gk250102	0	12683414	T	C
V	gk926631	0	12683616	T	C
V	gk646848	0	12683752	T	C
V	gk250103	0	12683930	A	T
V	gk677046	0	12684055	T	A
V	gk825478	0	12684092	G	T
V	gk250104	0	12684231	G	A
V	gk329689	0	12684270	T	C
V	gk630330	0	12684461	T	C
V	gk250105	0	12684576	T	C
V	gk713939	0	12684609	T	G
V	gk627843	0	12684632	T	C
V	gk937560	0	12685471	A	G
V	gk439963	0	12685517	A	T
V	gk872139	0	12685899	A	G
V	gk521269	0	12686115	T	C
V	gk898371	0	12686200	T	C
V	gk250106	0	12686300	T	C
V	gk649364	0	12686562	A	G
V	gk847324	0	12686602	T	C
V	gk418909	0	12686843	G	A
V	gk250107	0	12686958	A	G
V	gk905107	0	12687171	A	G
V	gk739180	0	12687179	G	A
V	gk560804	0	12687248	A	T
V	gk250108	0	12687285	T	C
V	gk615102	0	12687347	A	T
V	gk335630	0	12687413	A	G
V	gk764156	0	12687425	T	C
V	gk949062	0	12687509	A	AT
V	gk750032	0	12687525	A	G
V	gk250109	0	12687530	A	G
V	gk502963	0	12687772	A	G
V	gk746522	0	12687891	A	G
V	gk250110	0	12687914	A	G
V	gk439423	0	12688006	G	A
V	gk678076	0	12688272	A	G
V	gk312479	0	12688452	T	C
V	gk518408	0	12688558	T	C
V	gk250111	0	12688562	A	T
V	gk765927	0	12688604	A	G
V	gk871619	0	12688711	T	A
V	gk790397	0	12688773	A	G
V	gk877719	0	12688854	A	G
V	gk250112	0	12688864	T	C
V	gk602232	0	12688931	T	C
V	gk615779	0	12689180	A	G
V	gk250113	0	12689306	T	C
V	gk250114	0	12689335	A	T
V	gk767224	0	12689539	A	G
V	gk543322	0	12689585	T	C
V	gk869204	0	12689984	T	C
V	gk250115	0	12690121	T	C
V	gk436791	0	12690173	G	T
V	gk678077	0	12690240	C	T
V	gk414297	0	12690358	T	C
V	gk845719	0	12690380	C	T
V	gk847988	0	12690399	A	G
V	gk731779	0	12690423	A	G
V	gk250116	0	12690494	A	G
V	gk409568	0	12690555	T	C
V	gk481646	0	12690797	A	G
V	gk567940	0	12690888	T	C
V	gk398407	0	12691096	T	C
V	gk829050	0	12691280	T	A
V	gk250117	0	12691432	T	C
V	gk383408	0	12691530	A	G
V	gk826573	0	12691569	A	G
V	gk923902	0	12691571	A	G
V	gk491660	0	12691735	A	G
V	gk493823	0	12691810	A	G
V	gk250118	0	12691914	C	T
V	gk962425	0	12691960	AA	ACAACTGTAAAAAATCAAAAAAAATCTTGATGTTTTCAGCTATCAACATTTCTGGTGAACGTC
V	gk806197	0	12692022	A	C
V	gk250119	0	12692346	A	G
V	gk690985	0	12692585	A	G
V	gk554832	0	12692666	T	C
V	gk772134	0	12692692	A	G
V	gk708424	0	12692766	T	C
V	gk730409	0	12692775	A	G
V	gk734460	0	12692853	A	G
V	gk250120	0	12693028	T	C
V	gk250121	0	12693206	T	C
V	gk717090	0	12693318	T	C
V	gk250122	0	12693487	A	T
V	gk250123	0	12693523	T	C
V	gk250124	0	12693613	T	C
V	gk450163	0	12694025	A	G
V	gk839675	0	12694151	A	G
V	gk743055	0	12694343	A	G
V	gk250125	0	12694461	T	C
V	gk605196	0	12694489	A	G
V	gk937561	0	12694562	A	G
V	gk250126	0	12694745	C	A
V	gk250127	0	12695042	T	C
V	gk916627	0	12695081	A	G
V	gk250128	0	12695189	A	G
V	gk667279	0	12695197	T	C
V	gk250129	0	12695331	A	T
V	gk250130	0	12695901	A	G
V	gk357446	0	12696118	A	G
V	gk777681	0	12696121	C	A
V	gk777682	0	12696143	A	G
V	gk733197	0	12696158	T	C
V	gk423066	0	12696225	A	G
V	gk413774	0	12696269	T	C
V	gk575816	0	12696363	A	G
V	gk540334	0	12696405	T	C
V	gk393193	0	12696544	T	C
V	gk449844	0	12696877	G	A
V	gk594009	0	12697135	T	C
V	gk663939	0	12697171	A	G
V	gk821364	0	12697225	A	G
V	gk491127	0	12697231	A	T
V	gk876945	0	12697587	A	T
V	gk876946	0	12697714	T	C
V	gk370641	0	12697755	T	C
V	gk717091	0	12697823	G	T
V	gk503477	0	12698012	A	T
V	gk837716	0	12698412	T	A
V	gk386623	0	12698418	T	C
V	gk714932	0	12698653	T	C
V	gk250131	0	12698866	A	G
V	gk421479	0	12698867	C	T
V	gk889822	0	12699121	A	G
V	gk354531	0	12699138	T	C
V	gk440145	0	12699144	A	T
V	gk250132	0	12699311	T	C
V	gk634447	0	12699392	A	G
V	gk250133	0	12699459	A	G
V	gk318317	0	12699756	T	C
V	gk250134	0	12700042	A	G
V	gk706166	0	12700071	C	T
V	gk525409	0	12700121	T	C
V	gk434786	0	12700331	A	G
V	gk611210	0	12700368	A	G
V	gk734461	0	12700644	A	G
V	gk668947	0	12700721	C	T
V	gk554349	0	12700995	T	A
V	gk554350	0	12701280	T	C
V	gk869923	0	12701327	A	G
V	gk603643	0	12701362	C	T
V	gk650575	0	12701541	T	C
V	gk415774	0	12701801	A	G
V	gk387938	0	12701884	T	C
V	gk648317	0	12702111	T	C
V	gk710675	0	12702179	A	G
V	gk961881	0	12702212	<DEL>	T
V	gk745997	0	12702288	T	C
V	gk403652	0	12702432	T	C
V	gk918631	0	12702808	A	G
V	gk846807	0	12702818	A	G
V	gk250135	0	12702834	T	C
V	gk740322	0	12702859	A	G
V	gk559759	0	12702862	T	C
V	gk576808	0	12702918	T	A
V	gk250136	0	12703134	A	G
V	gk829712	0	12703308	T	C
V	gk650576	0	12703338	T	C
V	gk250137	0	12703589	A	G
V	gk956764	0	12703885	T	C
V	gk767731	0	12704001	A	G
V	gk250138	0	12704177	T	C
V	gk250139	0	12704301	A	G
V	gk865591	0	12704319	T	A
V	gk250140	0	12704396	T	C
V	gk359902	0	12704755	A	G
V	gk653898	0	12704970	C	A
V	gk360727	0	12705249	T	C
V	gk250141	0	12705280	A	G
V	gk678715	0	12705508	A	G
V	gk250142	0	12705711	T	C
V	gk733841	0	12705897	T	C
V	gk531183	0	12705968	A	T
V	gk250143	0	12705984	T	C
V	gk678716	0	12706011	A	G
V	gk655044	0	12706177	T	A
V	gk445521	0	12706262	A	G
V	gk581536	0	12706373	T	C
V	gk250144	0	12706445	T	A
V	gk250145	0	12706666	T	C
V	gk938203	0	12706821	G	A
V	gk921856	0	12706870	A	G
V	gk954464	0	12706897	T	C
V	gk821863	0	12706952	A	G
V	gk666733	0	12707016	T	C
V	gk437369	0	12707287	A	G
V	gk250146	0	12707354	T	C
V	gk442607	0	12707640	A	T
V	gk250147	0	12707824	A	G
V	gk649365	0	12707893	A	G
V	gk726954	0	12708013	G	T
V	gk700870	0	12708198	A	G
V	gk388808	0	12708656	A	G
V	gk549898	0	12708698	A	G
V	gk441882	0	12708704	C	A
V	gk250148	0	12708723	T	C
V	gk682794	0	12708941	A	G
V	gk447906	0	12709142	A	G
V	gk633575	0	12709294	A	G
V	gk382445	0	12709368	A	G
V	gk250149	0	12709617	A	G
V	gk371267	0	12709895	T	C
V	gk387608	0	12709945	A	G
V	gk250150	0	12710125	A	G
V	gk250151	0	12710271	T	C
V	gk700871	0	12710374	A	G
V	gk867560	0	12710467	A	G
V	gk849015	0	12710533	A	G
V	gk733842	0	12710650	A	T
V	gk250152	0	12710693	A	G
V	gk873195	0	12710902	T	C
V	gk879293	0	12710923	A	G
V	gk957317	0	12711047	T	C
V	gk749123	0	12711192	G	T
V	gk956226	0	12711349	C	A
V	gk681154	0	12711414	A	T
V	gk914365	0	12711736	T	G
V	gk402948	0	12712164	C	T
V	gk938204	0	12712306	T	C
V	gk709067	0	12712401	A	G
V	gk777246	0	12712562	G	T
V	gk746523	0	12712578	A	G
V	gk949063	0	12712635	G	GT
V	gk949064	0	12712770	AT	A
V	gk345183	0	12712774	G	A
V	gk842540	0	12712811	G	A
V	gk250153	0	12712952	A	G
V	gk511944	0	12713075	A	G
V	gk902249	0	12713109	A	G
V	gk567434	0	12713131	G	T
V	gk722987	0	12713146	T	C
V	gk334363	0	12713179	T	C
V	gk668512	0	12713217	T	C
V	gk529867	0	12713225	T	C
V	gk453986	0	12713333	G	A
V	gk878806	0	12713392	T	A
V	gk567435	0	12713712	T	C
V	gk397397	0	12713775	T	C
V	gk719333	0	12713862	T	C
V	gk703503	0	12714067	T	C
V	gk666197	0	12714118	C	A
V	gk345758	0	12714303	A	C
V	gk702075	0	12714307	A	G
V	gk250154	0	12714322	A	G
V	gk892946	0	12714427	T	C
V	gk250155	0	12714496	C	A
V	gk681832	0	12714499	T	C
V	gk834043	0	12714575	T	C
V	gk719334	0	12714691	A	T
V	gk539696	0	12714714	T	C
V	gk503974	0	12714904	A	G
V	gk610512	0	12715114	T	C
V	gk250156	0	12715129	T	C
V	gk578580	0	12715279	T	C
V	gk674050	0	12715315	T	C
V	gk250157	0	12715330	T	C
V	gk602233	0	12715339	T	C
V	gk517635	0	12715341	T	C
V	gk250158	0	12715419	T	C
V	gk915311	0	12715778	A	G
V	gk719916	0	12715783	A	G
V	gk250159	0	12715983	T	C
V	gk658611	0	12716129	A	G
V	gk793589	0	12716286	A	G
V	gk827595	0	12716348	T	C
V	gk250160	0	12716424	A	G
V	gk555283	0	12716521	C	A
V	gk371933	0	12716594	A	G
V	gk250161	0	12716656	A	G
V	gk953420	0	12716697	T	C
V	gk250162	0	12716861	C	A
V	gk699624	0	12716867	A	G
V	gk614533	0	12716989	T	C
V	gk350531	0	12717001	T	C
V	gk550620	0	12717289	T	C
V	gk803310	0	12717302	C	T
V	gk420088	0	12717425	A	G
V	gk250163	0	12717538	T	C
V	gk804942	0	12717637	G	T
V	gk250164	0	12717808	C	A
V	gk445195	0	12717896	A	G
V	gk320496	0	12718224	A	T
V	gk585775	0	12718599	A	G
V	gk250165	0	12718622	T	C
V	gk470497	0	12718820	T	C
V	gk516487	0	12718831	T	C
V	gk396261	0	12718942	T	C
V	gk250166	0	12718959	T	C
V	gk741045	0	12719095	A	G
V	gk250167	0	12719136	T	G
V	gk525410	0	12719233	T	C
V	gk878232	0	12719425	A	G
V	gk313901	0	12719768	A	G
V	gk250168	0	12719858	T	C
V	gk538296	0	12719990	T	C
V	gk845720	0	12720005	A	G
V	gk745998	0	12720060	T	C
V	gk872682	0	12720140	C	T
V	gk555836	0	12720219	T	C
V	gk463645	0	12720474	T	C
V	gk359285	0	12720492	T	C
V	gk576809	0	12720603	T	C
V	gk862886	0	12721009	T	C
V	gk887386	0	12721035	A	G
V	gk250169	0	12721040	C	T
V	gk250170	0	12721271	T	C
V	gk921024	0	12721628	T	A
V	gk767732	0	12721701	A	G
V	gk736778	0	12722010	A	G
V	gk608826	0	12722453	T	C
V	gk665819	0	12722696	T	C
V	gk829713	0	12722995	A	G
V	gk250171	0	12723081	A	G
V	gk428631	0	12723146	C	T
V	gk250172	0	12723461	A	G
V	gk322420	0	12723519	T	C
V	gk534389	0	12723663	A	G
V	gk250173	0	12723926	T	A
V	gk250174	0	12723927	A	T
V	gk764157	0	12724084	T	C
V	gk250175	0	12724101	T	C
V	gk642911	0	12724180	G	T
V	gk602234	0	12724284	T	C
V	gk317379	0	12724528	A	G
V	gk827039	0	12724536	G	A
V	gk250176	0	12724667	C	G
V	gk656926	0	12724793	A	T
V	gk889169	0	12724799	T	C
V	gk250177	0	12724916	A	G
V	gk626260	0	12724958	A	G
V	gk250178	0	12724978	A	G
V	gk702076	0	12725043	A	G
V	gk813636	0	12725116	T	C
V	gk693868	0	12725188	A	G
V	gk250179	0	12725214	A	G
V	gk688158	0	12725268	A	G
V	gk403222	0	12725521	A	G
V	gk838955	0	12725561	T	C
V	gk698844	0	12725688	C	A
V	gk557331	0	12725722	A	T
V	gk702077	0	12725758	C	T
V	gk668948	0	12725768	A	G
V	gk558435	0	12725775	G	T
V	gk250180	0	12725858	G	A
V	gk706611	0	12726109	A	G
V	gk462120	0	12726127	C	T
V	gk663281	0	12726403	A	G
V	gk747153	0	12726679	A	G
V	gk250181	0	12727055	A	G
V	gk467847	0	12727077	C	A
V	gk915892	0	12727096	A	G
V	gk896909	0	12727318	G	A
V	gk590122	0	12727351	T	C
V	gk250182	0	12727583	T	C
V	gk654522	0	12727593	A	G
V	gk792557	0	12727616	C	A
V	gk754558	0	12727694	T	C
V	gk894858	0	12727725	T	C
V	gk250183	0	12727748	T	C
V	gk949065	0	12727842	T	TCTGAGAAAAAACAGTGTAAAAAATAAATTTTTAAAAAATCTCTTAC
V	gk575817	0	12727911	A	G
V	gk451567	0	12728052	A	G
V	gk858830	0	12728397	T	C
V	gk515621	0	12728472	A	G
V	gk356540	0	12728802	A	G
V	gk416699	0	12728803	C	T
V	gk250184	0	12728839	A	G
V	gk859664	0	12728894	G	A
V	gk440920	0	12728996	T	C
V	gk935725	0	12729158	T	C
V	gk431090	0	12729209	C	A
V	gk250185	0	12729361	A	G
V	gk793185	0	12729529	G	A
V	gk344219	0	12729633	T	C
V	gk250186	0	12729650	T	C
V	gk250187	0	12730027	A	G
V	gk363661	0	12730059	A	G
V	gk250188	0	12730331	T	C
V	gk949066	0	12730374	C	CG
V	gk746524	0	12730501	A	G
V	gk250189	0	12730808	A	G
V	gk917953	0	12731169	T	C
V	gk816430	0	12731358	T	C
V	gk847989	0	12731447	A	G
V	gk825479	0	12731448	A	G
V	gk392517	0	12732032	T	C
V	gk250190	0	12732077	T	C
V	gk250191	0	12732088	A	G
V	gk250192	0	12732348	T	G
V	gk729135	0	12732372	A	G
V	gk425381	0	12732455	A	G
V	gk908758	0	12732491	T	C
V	gk788128	0	12732715	T	C
V	gk575818	0	12732729	A	T
V	gk911354	0	12732761	T	C
V	gk687708	0	12732972	T	C
V	gk784898	0	12732986	T	C
V	gk561379	0	12733205	T	C
V	gk873196	0	12733223	T	C
V	gk504984	0	12733874	A	G
V	gk250193	0	12733950	C	T
V	gk833593	0	12734080	T	C
V	gk526466	0	12734211	A	G
V	gk800292	0	12734218	A	T
V	gk401153	0	12734260	T	C
V	gk250194	0	12734264	A	G
V	gk421480	0	12734343	C	T
V	gk681833	0	12734349	T	C
V	gk793186	0	12734399	T	C
V	gk383018	0	12734407	A	G
V	gk857629	0	12734549	A	G
V	gk482679	0	12734659	A	G
V	gk846808	0	12734960	A	G
V	gk250195	0	12735401	T	C
V	gk666198	0	12735558	C	A
V	gk369639	0	12735605	C	T
V	gk250196	0	12735621	T	C
V	gk250197	0	12735656	T	C
V	gk250198	0	12735854	T	C
V	gk578581	0	12735946	T	C
V	gk800902	0	12736000	G	T
V	gk250199	0	12736015	T	C
V	gk842541	0	12736302	A	G
V	gk250200	0	12736511	A	G
V	gk642912	0	12736584	A	G
V	gk718097	0	12736591	A	G
V	gk741795	0	12736651	A	G
V	gk955607	0	12736676	A	G
V	gk250201	0	12736702	A	G
V	gk652069	0	12736845	A	G
V	gk600056	0	12737133	T	C
V	gk605879	0	12737407	T	C
V	gk529868	0	12737503	T	C
V	gk250202	0	12737526	A	C
V	gk879891	0	12737767	T	C
V	gk250203	0	12737786	T	C
V	gk359286	0	12737869	G	A
V	gk250204	0	12738096	T	C
V	gk470923	0	12738137	C	T
V	gk250205	0	12738384	A	G
V	gk250206	0	12738601	A	T
V	gk381576	0	12738619	A	G
V	gk798803	0	12738678	T	C
V	gk349153	0	12738701	T	C
V	gk642365	0	12738779	A	G
V	gk934444	0	12738815	A	G
V	gk804943	0	12738849	A	G
V	gk523414	0	12738885	T	C
V	gk795572	0	12738886	T	C
V	gk250207	0	12738897	A	G
V	gk560805	0	12739036	G	A
V	gk344220	0	12739229	T	C
V	gk543973	0	12739255	T	C
V	gk869924	0	12739305	A	T
V	gk250208	0	12739705	A	T
V	gk250209	0	12739996	G	A
V	gk667280	0	12740091	T	C
V	gk250210	0	12740129	A	G
V	gk570637	0	12740138	T	A
V	gk638807	0	12740170	A	G
V	gk347532	0	12740465	T	C
V	gk250211	0	12740506	T	C
V	gk903259	0	12740581	A	G
V	gk898812	0	12740629	T	C
V	gk731780	0	12740738	A	G
V	gk585376	0	12740840	T	C
V	gk449845	0	12740843	T	C
V	gk721705	0	12740960	T	C
V	gk681155	0	12741097	A	G
V	gk250212	0	12741210	G	A
V	gk442313	0	12741221	T	A
V	gk726046	0	12741293	G	T
V	gk677714	0	12741411	A	G
V	gk858182	0	12741646	A	G
V	gk521270	0	12741679	T	C
V	gk433984	0	12741837	A	G
V	gk250213	0	12741848	G	A
V	gk482680	0	12741951	T	A
V	gk775530	0	12742035	A	G
V	gk885067	0	12742047	A	G
V	gk250214	0	12742112	C	A
V	gk518409	0	12742539	T	C
V	gk250215	0	12742562	A	G
V	gk250216	0	12742725	A	G
V	gk723797	0	12742771	A	T
V	gk837159	0	12742962	G	A
V	gk512403	0	12743110	T	C
V	gk726047	0	12743195	T	C
V	gk667859	0	12743201	A	G
V	gk514671	0	12743430	C	A
V	gk250217	0	12743570	T	C
V	gk781023	0	12743703	A	G
V	gk520609	0	12743811	T	C
V	gk614534	0	12743942	T	C
V	gk590123	0	12744032	T	C
V	gk250218	0	12744185	A	G
V	gk594010	0	12744224	T	C
V	gk361656	0	12744477	A	G
V	gk574082	0	12744503	A	G
V	gk498292	0	12744774	T	C
V	gk417989	0	12744831	G	A
V	gk417990	0	12744856	G	A
V	gk517636	0	12744890	A	G
V	gk820224	0	12745106	A	G
V	gk723798	0	12745124	C	T
V	gk250219	0	12745222	A	G
V	gk764928	0	12745337	T	C
V	gk840266	0	12745582	T	C
V	gk250220	0	12745659	T	C
V	gk879892	0	12745751	G	A
V	gk624850	0	12745901	T	A
V	gk960144	0	12745963	<DEL>	A
V	gk393194	0	12746178	T	C
V	gk747624	0	12746199	T	C
V	gk809897	0	12746213	G	A
V	gk250221	0	12746617	T	C
V	gk793187	0	12746659	T	C
V	gk474787	0	12746876	T	C
V	gk250222	0	12746990	T	C
V	gk250223	0	12747128	C	T
V	gk822321	0	12747263	A	T
V	gk817051	0	12747574	G	A
V	gk807725	0	12747603	C	T
V	gk544713	0	12747929	A	T
V	gk615780	0	12748116	A	G
V	gk390928	0	12748164	T	C
V	gk934833	0	12748470	G	T
V	gk250224	0	12748691	T	C
V	gk250225	0	12748791	T	C
V	gk757656	0	12748852	A	G
V	gk887387	0	12748955	G	A
V	gk711349	0	12749030	A	G
V	gk736779	0	12749163	G	A
V	gk732498	0	12749350	A	G
V	gk701426	0	12749370	A	G
V	gk767225	0	12749471	A	G
V	gk736061	0	12749570	T	C
V	gk549899	0	12749585	A	G
V	gk903843	0	12749628	A	G
V	gk845721	0	12749629	A	G
V	gk377823	0	12749654	A	G
V	gk365487	0	12749656	A	G
V	gk644910	0	12749811	T	C
V	gk250226	0	12749816	A	G
V	gk615104	0	12749826	C	A
V	gk509135	0	12750052	T	A
V	gk789759	0	12750189	A	G
V	gk250227	0	12750251	A	G
V	gk600807	0	12750451	A	G
V	gk250228	0	12750502	T	C
V	gk250229	0	12750519	A	G
V	gk949067	0	12750649	G	GA
V	gk722988	0	12750745	T	C
V	gk250230	0	12750881	T	C
V	gk250231	0	12750961	T	A
V	gk896273	0	12751020	T	C
V	gk554351	0	12751032	T	C
V	gk625439	0	12751362	C	A
V	gk558926	0	12751410	A	G
V	gk600808	0	12751434	A	G
V	gk585377	0	12751492	T	C
V	gk499102	0	12751620	G	A
V	gk462121	0	12751675	G	A
V	gk905694	0	12751708	C	T
V	gk672669	0	12751734	A	G
V	gk250232	0	12751824	T	C
V	gk704906	0	12751834	A	T
V	gk704907	0	12751893	A	G
V	gk704908	0	12751903	C	T
V	gk467848	0	12751947	G	T
V	gk567080	0	12752116	T	A
V	gk560806	0	12752156	T	G
V	gk885068	0	12752262	A	T
V	gk885069	0	12752305	G	A
V	gk479592	0	12752747	G	A
V	gk954085	0	12752771	C	T
V	gk250233	0	12752845	A	C
V	gk802331	0	12752852	A	G
V	gk868206	0	12752956	A	G
V	gk888721	0	12753246	A	G
V	gk884556	0	12753271	T	C
V	gk846809	0	12753438	A	G
V	gk453987	0	12753481	T	C
V	gk745999	0	12753498	T	C
V	gk959994	0	12753510	<DEL>	G
V	gk318318	0	12753585	T	C
V	gk250234	0	12753645	A	G
V	gk250235	0	12753667	T	C
V	gk802685	0	12753814	T	C
V	gk695870	0	12753846	C	T
V	gk731781	0	12754003	A	G
V	gk893491	0	12754166	T	C
V	gk429821	0	12754276	A	G
V	gk250236	0	12754342	T	C
V	gk439964	0	12754396	G	A
V	gk250237	0	12754769	A	G
V	gk949068	0	12754958	C	CA
V	gk489362	0	12755188	G	A
V	gk411050	0	12755528	G	A
V	gk478616	0	12755557	A	G
V	gk250238	0	12755624	A	G
V	gk540335	0	12755649	T	C
V	gk250239	0	12755681	T	C
V	gk543323	0	12755743	T	C
V	gk701427	0	12756007	A	G
V	gk250240	0	12756014	A	T
V	gk250241	0	12756041	C	G
V	gk540925	0	12756218	C	T
V	gk250242	0	12756455	A	G
V	gk769616	0	12756487	A	G
V	gk801641	0	12756678	A	G
V	gk250243	0	12756712	T	C
V	gk434481	0	12756717	G	A
V	gk643918	0	12756852	A	G
V	gk250244	0	12757042	C	T
V	gk488868	0	12757270	G	T
V	gk250245	0	12757393	A	G
V	gk250246	0	12757459	T	C
V	gk430148	0	12757601	A	G
V	gk903844	0	12757769	A	G
V	gk646849	0	12757827	T	C
V	gk250247	0	12757933	T	C
V	gk581537	0	12757979	T	C
V	gk370108	0	12758015	T	C
V	gk578582	0	12758036	T	C
V	gk673043	0	12758114	A	G
V	gk250248	0	12758149	T	C
V	gk250249	0	12758193	T	C
V	gk360728	0	12758239	T	C
V	gk720850	0	12758315	T	C
V	gk481647	0	12758344	A	G
V	gk317095	0	12758431	A	G
V	gk388809	0	12758803	A	G
V	gk764605	0	12758929	A	G
V	gk785637	0	12758965	T	C
V	gk644428	0	12759025	T	C
V	gk250250	0	12759034	T	C
V	gk250251	0	12759084	A	G
V	gk250252	0	12759210	A	G
V	gk250253	0	12759375	T	C
V	gk407463	0	12759495	T	C
V	gk914366	0	12759552	T	C
V	gk429226	0	12759594	G	A
V	gk512859	0	12759639	T	C
V	gk829714	0	12760081	A	G
V	gk250254	0	12760147	G	T
V	gk486436	0	12760409	A	G
V	gk250255	0	12760428	A	G
V	gk503478	0	12760585	A	G
V	gk250256	0	12760780	A	G
V	gk674745	0	12760850	A	G
V	gk696744	0	12761386	A	G
V	gk759762	0	12761411	A	G
V	gk383409	0	12761565	A	G
V	gk766313	0	12762080	A	G
V	gk918632	0	12762212	A	G
V	gk365770	0	12762229	A	G
V	gk598733	0	12762234	T	C
V	gk250257	0	12762265	T	C
V	gk605197	0	12762314	T	C
V	gk925036	0	12762441	A	G
V	gk621521	0	12762500	A	G
V	gk551265	0	12762625	T	C
V	gk250258	0	12762662	T	C
V	gk499995	0	12762783	T	A
V	gk626261	0	12762819	A	G
V	gk788129	0	12763281	T	C
V	gk668949	0	12763333	A	G
V	gk626262	0	12763450	A	G
V	gk593503	0	12763639	A	G
V	gk668950	0	12763821	A	G
V	gk862887	0	12763885	T	C
V	gk699625	0	12763886	A	G
V	gk829715	0	12764074	A	G
V	gk369681	0	12764120	A	G
V	gk316462	0	12764134	A	G
V	gk759378	0	12764194	T	C
V	gk796275	0	12764367	T	C
V	gk250259	0	12764399	T	C
V	gk590640	0	12764474	T	C
V	gk250260	0	12764977	A	G
V	gk780120	0	12765015	A	G
V	gk250261	0	12765088	T	C
V	gk334779	0	12765173	T	C
V	gk422708	0	12765227	G	T
V	gk832359	0	12765672	A	T
V	gk831698	0	12765837	C	T
V	gk319253	0	12766018	T	C
V	gk490596	0	12766280	G	A
V	gk524149	0	12766404	A	G
V	gk642366	0	12766455	A	G
V	gk250262	0	12766598	T	A
V	gk469978	0	12766686	A	G
V	gk654523	0	12766779	A	G
V	gk862888	0	12766796	T	C
V	gk444966	0	12766900	A	T
V	gk250263	0	12767034	T	C
V	gk934834	0	12767121	A	G
V	gk250264	0	12767341	A	G
V	gk250265	0	12767358	A	G
V	gk654524	0	12767494	A	G
V	gk620257	0	12767614	A	G
V	gk250266	0	12767626	A	G
V	gk757657	0	12767704	A	T
V	gk528894	0	12767823	T	C
V	gk827596	0	12767880	T	A
V	gk746000	0	12767935	T	C
V	gk250267	0	12768015	T	C
V	gk456865	0	12768124	A	G
V	gk250268	0	12768125	T	C
V	gk528374	0	12768193	A	G
V	gk757048	0	12768307	A	G
V	gk608039	0	12768324	T	C
V	gk250269	0	12768390	A	G
V	gk250270	0	12768392	A	T
V	gk877290	0	12768560	T	C
V	gk930595	0	12768576	G	T
V	gk600057	0	12768925	T	C
V	gk250271	0	12768940	T	C
V	gk891900	0	12768967	A	G
V	gk250272	0	12769058	C	A
V	gk250273	0	12769338	A	G
V	gk250274	0	12769398	T	C
V	gk250275	0	12769460	A	G
V	gk385580	0	12769484	A	G
V	gk899621	0	12769563	T	C
V	gk400435	0	12769585	A	G
V	gk250276	0	12769636	A	G
V	gk909838	0	12769812	T	C
V	gk387939	0	12769831	G	T
V	gk889170	0	12769895	T	C
V	gk805370	0	12769915	G	A
V	gk400169	0	12770004	A	G
V	gk733198	0	12770037	G	A
V	gk250277	0	12770051	G	A
V	gk250278	0	12770082	T	C
V	gk634448	0	12770323	A	G
V	gk516160	0	12770476	A	G
V	gk878233	0	12770690	A	G
V	gk756326	0	12770811	T	C
V	gk250279	0	12770812	T	C
V	gk935726	0	12770832	T	C
V	gk779759	0	12770867	T	A
V	gk250280	0	12770905	T	C
V	gk443752	0	12770942	A	T
V	gk444622	0	12770945	C	T
V	gk316056	0	12770989	A	G
V	gk362447	0	12770997	A	G
V	gk949070	0	12771187	G	GT
V	gk938205	0	12771371	A	T
V	gk441650	0	12771654	T	A
V	gk450164	0	12771683	C	A
V	gk250281	0	12771895	T	C
V	gk904247	0	12772005	A	G
V	gk528895	0	12772064	T	C
V	gk598734	0	12772149	T	C
V	gk774757	0	12772274	T	A
V	gk740323	0	12772340	G	A
V	gk574083	0	12772383	A	G
V	gk683285	0	12772789	A	G
V	gk833594	0	12772908	T	C
V	gk678717	0	12773082	A	G
V	gk334780	0	12773196	T	C
V	gk250282	0	12773379	G	A
V	gk250283	0	12773807	T	C
V	gk617955	0	12773917	A	G
V	gk385184	0	12773978	T	C
V	gk250284	0	12774014	A	G
V	gk837717	0	12774051	T	C
V	gk684592	0	12774077	T	C
V	gk417991	0	12774142	G	T
V	gk770646	0	12774170	T	C
V	gk955608	0	12774421	A	G
V	gk675973	0	12774444	G	T
V	gk533686	0	12774778	A	G
V	gk684593	0	12774795	T	C
V	gk917609	0	12775157	G	A
V	gk250285	0	12775296	A	G
V	gk879893	0	12775528	T	C
V	gk574084	0	12775804	T	A
V	gk602235	0	12775807	T	C
V	gk250286	0	12775943	A	G
V	gk684090	0	12776120	T	C
V	gk250287	0	12776174	T	C
V	gk768776	0	12776185	C	T
V	gk896910	0	12776200	C	T
V	gk447602	0	12776232	A	G
V	gk388810	0	12776557	A	G
V	gk818877	0	12776561	T	C
V	gk837718	0	12776772	T	C
V	gk250288	0	12776927	A	G
V	gk525411	0	12776943	T	C
V	gk564221	0	12777263	T	C
V	gk250289	0	12777650	T	C
V	gk613979	0	12777674	G	A
V	gk781459	0	12777770	T	C
V	gk834044	0	12777939	C	T
V	gk503975	0	12777968	C	T
V	gk250290	0	12778019	T	C
V	gk538297	0	12778068	T	C
V	gk834565	0	12778582	A	G
V	gk717557	0	12778740	T	C
V	gk702585	0	12778751	T	C
V	gk789268	0	12778771	A	G
V	gk528896	0	12779022	T	C
V	gk403223	0	12779092	A	G
V	gk922607	0	12779116	T	C
V	gk559341	0	12779141	T	C
V	gk250291	0	12779748	A	G
V	gk705556	0	12779801	T	C
V	gk350274	0	12780032	A	G
V	gk371934	0	12780037	A	G
V	gk250292	0	12780091	T	C
V	gk350275	0	12780103	T	C
V	gk718555	0	12780133	T	C
V	gk453988	0	12780180	T	C
V	gk927866	0	12780232	A	G
V	gk515083	0	12780465	A	G
V	gk351276	0	12780690	T	C
V	gk709573	0	12780701	T	C
V	gk908184	0	12780924	A	G
V	gk554833	0	12780933	A	G
V	gk430363	0	12781037	C	T
V	gk935727	0	12781109	T	C
V	gk250293	0	12781167	A	G
V	gk871091	0	12781359	T	C
V	gk579550	0	12781368	T	C
V	gk680029	0	12781394	A	G
V	gk343150	0	12781780	A	G
V	gk250294	0	12781866	T	C
V	gk896274	0	12781879	T	C
V	gk565823	0	12781924	T	C
V	gk869925	0	12781969	A	G
V	gk250295	0	12781970	T	C
V	gk517637	0	12782050	G	A
V	gk250296	0	12782116	A	G
V	gk250297	0	12782180	A	G
V	gk600058	0	12782189	T	C
V	gk826574	0	12782362	A	G
V	gk250298	0	12782407	A	G
V	gk878807	0	12782420	T	C
V	gk821365	0	12782429	A	G
V	gk636904	0	12782488	A	T
V	gk357447	0	12782603	A	G
V	gk891901	0	12782612	A	G
V	gk474382	0	12782635	A	G
V	gk404862	0	12782677	A	G
V	gk550226	0	12782862	A	G
V	gk891902	0	12783119	A	G
V	gk550621	0	12783330	T	C
V	gk506651	0	12783402	A	T
V	gk366126	0	12783471	T	C
V	gk327637	0	12783527	T	C
V	gk379727	0	12783540	T	C
V	gk250299	0	12783558	T	C
V	gk719917	0	12783636	A	G
V	gk405186	0	12783700	T	C
V	gk250300	0	12784383	C	T
V	gk820225	0	12784460	T	C
V	gk250301	0	12784809	T	C
V	gk417312	0	12784871	C	T
V	gk892947	0	12785095	T	C
V	gk462464	0	12785097	A	G
V	gk445522	0	12785114	A	G
V	gk393195	0	12785162	T	C
V	gk436920	0	12785211	T	C
V	gk250302	0	12785643	T	C
V	gk896275	0	12785746	T	C
V	gk670081	0	12786126	A	T
V	gk250303	0	12786193	C	T
V	gk470498	0	12786296	T	C
V	gk250304	0	12786364	C	G
V	gk936890	0	12786423	T	C
V	gk250305	0	12786682	T	C
V	gk796719	0	12786702	T	C
V	gk502311	0	12786806	A	T
V	gk897449	0	12786889	A	T
V	gk250306	0	12786901	T	C
V	gk878808	0	12787101	T	C
V	gk653899	0	12787287	A	T
V	gk758225	0	12787350	T	C
V	gk456241	0	12787408	A	G
V	gk731058	0	12787481	T	C
V	gk476270	0	12787747	A	G
V	gk250307	0	12787784	T	C
V	gk250308	0	12788018	A	G
V	gk250309	0	12788079	T	C
V	gk250310	0	12788136	A	G
V	gk754559	0	12788304	T	C
V	gk908185	0	12788391	A	G
V	gk519710	0	12788598	T	C
V	gk412531	0	12788625	C	T
V	gk325961	0	12788761	T	C
V	gk392518	0	12789032	T	C
V	gk815042	0	12789053	T	C
V	gk771607	0	12789130	G	A
V	gk250311	0	12789314	A	G
V	gk636483	0	12789370	T	C
V	gk346798	0	12789439	T	C
V	gk250312	0	12789554	A	G
V	gk250313	0	12789563	A	G
V	gk250314	0	12789646	C	A
V	gk873650	0	12789701	A	G
V	gk885567	0	12789976	A	G
V	gk731059	0	12790006	T	A
V	gk879294	0	12790348	T	A
V	gk738111	0	12790364	A	G
V	gk826575	0	12790506	T	A
V	gk556809	0	12790598	A	T
V	gk250315	0	12790628	T	A
V	gk622617	0	12790631	A	G
V	gk531837	0	12790676	A	G
V	gk703504	0	12790679	T	C
V	gk781460	0	12790850	T	C
V	gk250316	0	12790916	A	G
V	gk250317	0	12790980	A	G
V	gk250318	0	12791091	A	G
V	gk502312	0	12791180	T	C
V	gk250319	0	12791192	A	G
V	gk824461	0	12791264	T	C
V	gk561380	0	12791265	T	C
V	gk250320	0	12791327	A	T
V	gk746001	0	12791339	A	G
V	gk250321	0	12791434	T	C
V	gk575293	0	12791447	T	C
V	gk934835	0	12791601	A	G
V	gk900110	0	12791635	A	G
V	gk250322	0	12791674	A	G
V	gk772135	0	12791710	A	G
V	gk430149	0	12791805	G	T
V	gk860200	0	12791911	A	G
V	gk921857	0	12792057	A	G
V	gk764929	0	12792434	C	T
V	gk250323	0	12792458	A	G
V	gk250324	0	12792516	A	G
V	gk451568	0	12792768	T	C
V	gk250325	0	12792913	T	C
V	gk550622	0	12792946	T	C
V	gk585378	0	12792989	T	C
V	gk627182	0	12793210	A	G
V	gk473260	0	12793348	G	A
V	gk881554	0	12793591	A	T
V	gk764930	0	12793606	T	C
V	gk250326	0	12793638	A	G
V	gk250327	0	12793644	G	A
V	gk250328	0	12793872	T	C
V	gk654525	0	12793985	A	G
V	gk250329	0	12794173	T	C
V	gk913107	0	12794320	A	G
V	gk332715	0	12794407	T	C
V	gk356080	0	12794575	A	G
V	gk384110	0	12794591	T	C
V	gk560807	0	12794616	A	G
V	gk473261	0	12794738	T	C
V	gk663282	0	12794799	T	A
V	gk406051	0	12794831	G	A
V	gk250330	0	12795292	T	C
V	gk650577	0	12795403	T	C
V	gk738112	0	12795491	A	C
V	gk855014	0	12795604	T	C
V	gk250331	0	12795628	A	G
V	gk728131	0	12795728	T	C
V	gk250332	0	12795970	A	G
V	gk674746	0	12796019	A	G
V	gk250333	0	12796027	A	G
V	gk508700	0	12796101	C	T
V	gk682795	0	12796104	A	G
V	gk923258	0	12796170	T	C
V	gk558436	0	12796247	T	C
V	gk250334	0	12796376	A	G
V	gk440339	0	12796492	C	T
V	gk899158	0	12796713	T	A
V	gk925037	0	12796792	A	G
V	gk908186	0	12796803	T	A
V	gk398408	0	12796882	T	C
V	gk494855	0	12796979	A	G
V	gk855591	0	12797076	A	G
V	gk250335	0	12797139	T	C
V	gk250336	0	12797232	A	G
V	gk502313	0	12797521	T	C
V	gk250337	0	12797532	T	C
V	gk568518	0	12797777	T	C
V	gk453989	0	12797979	T	C
V	gk250338	0	12797994	A	G
V	gk250339	0	12798035	C	A
V	gk250340	0	12798073	A	G
V	gk895249	0	12798168	T	C
V	gk502964	0	12798223	A	G
V	gk340700	0	12798315	T	C
V	gk250341	0	12798328	T	C
V	gk777683	0	12798462	T	A
V	gk480679	0	12798497	A	G
V	gk250342	0	12798823	A	G
V	gk551266	0	12798859	T	C
V	gk250343	0	12798892	T	C
V	gk639462	0	12798975	T	C
V	gk409869	0	12799014	G	T
V	gk629909	0	12799234	T	C
V	gk250344	0	12799357	T	C
V	gk250345	0	12799425	T	C
V	gk250346	0	12799530	T	C
V	gk250347	0	12799600	A	G
V	gk250348	0	12799998	T	C
V	gk467296	0	12800207	G	T
V	gk250349	0	12800222	T	C
V	gk481648	0	12800444	A	G
V	gk933358	0	12800481	T	A
V	gk792558	0	12800484	A	G
V	gk250350	0	12800647	T	A
V	gk734953	0	12800739	A	G
V	gk250351	0	12800760	T	C
V	gk936372	0	12800792	T	C
V	gk515622	0	12800988	T	G
V	gk859258	0	12801012	T	C
V	gk692597	0	12801119	G	T
V	gk648764	0	12801127	A	G
V	gk450669	0	12801341	A	G
V	gk444623	0	12801379	A	T
V	gk529869	0	12801424	T	C
V	gk318831	0	12801567	A	G
V	gk732499	0	12801633	A	G
V	gk350532	0	12801935	T	C
V	gk515623	0	12801946	A	G
V	gk432747	0	12802190	T	A
V	gk376242	0	12802273	C	G
V	gk830439	0	12802399	T	A
V	gk250354	0	12802466	A	G
V	gk250355	0	12802471	T	C
V	gk496728	0	12802496	T	C
V	gk250356	0	12802558	T	A
V	gk250357	0	12802687	A	G
V	gk816431	0	12802689	T	C
V	gk250358	0	12802719	A	G
V	gk601554	0	12802748	G	T
V	gk492839	0	12802940	A	G
V	gk776636	0	12802959	T	A
V	gk250359	0	12803099	A	G
V	gk605198	0	12803261	A	G
V	gk853781	0	12803270	C	T
V	gk884060	0	12803473	T	C
V	gk518410	0	12803647	T	C
V	gk911946	0	12803732	T	A
V	gk853088	0	12804073	A	G
V	gk673044	0	12804121	A	G
V	gk312666	0	12804350	T	C
V	gk250360	0	12804425	A	G
V	gk921025	0	12804472	C	T
V	gk773027	0	12804562	T	A
V	gk413775	0	12804640	C	T
V	gk696430	0	12804732	T	C
V	gk692598	0	12804765	T	A
V	gk639463	0	12804779	T	C
V	gk617467	0	12804793	T	A
V	gk250361	0	12804815	A	G
V	gk413776	0	12804911	G	A
V	gk470924	0	12805041	C	T
V	gk661514	0	12805304	T	C
V	gk845722	0	12805317	A	G
V	gk953421	0	12805322	T	C
V	gk444241	0	12805416	G	A
V	gk341821	0	12805659	A	G
V	gk461615	0	12805852	T	C
V	gk850741	0	12805866	T	C
V	gk739740	0	12805868	A	G
V	gk744297	0	12805897	G	A
V	gk250362	0	12805940	A	G
V	gk869205	0	12806127	A	G
V	gk250363	0	12806227	T	C
V	gk698283	0	12806791	A	G
V	gk519081	0	12806808	T	C
V	gk250364	0	12806937	A	T
V	gk250365	0	12806978	G	A
V	gk613980	0	12807007	G	A
V	gk495572	0	12807076	T	G
V	gk495573	0	12807157	T	C
V	gk739181	0	12807326	T	C
V	gk916628	0	12807396	A	G
V	gk606595	0	12807525	A	G
V	gk937562	0	12807537	A	G
V	gk576810	0	12807546	C	A
V	gk838956	0	12807659	G	T
V	gk336190	0	12807842	A	G
V	gk609292	0	12807898	A	G
V	gk783869	0	12808088	T	C
V	gk250366	0	12808181	A	G
V	gk953422	0	12808198	T	C
V	gk660096	0	12808376	T	C
V	gk521914	0	12808410	T	C
V	gk314965	0	12808441	A	G
V	gk949071	0	12808553	T	TA
V	gk484616	0	12808583	C	T
V	gk604451	0	12808670	T	C
V	gk250367	0	12808681	A	G
V	gk250368	0	12808751	T	C
V	gk378099	0	12808842	T	C
V	gk423067	0	12809131	T	C
V	gk915312	0	12809163	T	C
V	gk357991	0	12809183	A	G
V	gk949072	0	12809222	A	AT
V	gk413531	0	12809508	C	T
V	gk956765	0	12809523	T	C
V	gk747154	0	12809594	A	G
V	gk909443	0	12809727	A	G
V	gk658612	0	12809820	A	G
V	gk250369	0	12809986	T	A
V	gk250370	0	12809993	A	G
V	gk547694	0	12810037	A	G
V	gk680648	0	12810233	A	G
V	gk683626	0	12810398	T	C
V	gk494240	0	12810401	T	C
V	gk456242	0	12810432	C	T
V	gk314737	0	12810487	T	C
V	gk631260	0	12810820	G	T
V	gk587023	0	12810916	G	A
V	gk887889	0	12810944	A	G
V	gk914367	0	12810989	T	C
V	gk250371	0	12811044	C	T
V	gk514280	0	12811182	C	T
V	gk354532	0	12811497	C	A
V	gk791009	0	12811509	A	G
V	gk694947	0	12811700	T	C
V	gk415775	0	12811772	G	T
V	gk250372	0	12811976	T	C
V	gk498694	0	12812011	A	G
V	gk698284	0	12812034	A	G
V	gk698285	0	12812199	A	T
V	gk761683	0	12812248	A	G
V	gk250373	0	12812256	A	G
V	gk387609	0	12812533	A	G
V	gk822322	0	12812544	T	C
V	gk250374	0	12812545	T	C
V	gk654526	0	12812551	A	G
V	gk250375	0	12812573	C	A
V	gk566238	0	12812575	T	C
V	gk679303	0	12812613	T	C
V	gk879894	0	12812697	T	C
V	gk410082	0	12812774	A	G
V	gk884061	0	12812872	T	C
V	gk407464	0	12812904	T	C
V	gk745502	0	12812962	G	A
V	gk838957	0	12813054	A	T
V	gk907589	0	12813113	A	G
V	gk323470	0	12813116	A	G
V	gk600059	0	12813375	T	C
V	gk429822	0	12813674	C	A
V	gk736062	0	12813723	T	C
V	gk932233	0	12813800	A	G
V	gk250376	0	12813864	T	A
V	gk250377	0	12814025	A	T
V	gk887388	0	12814067	A	G
V	gk529345	0	12814091	T	C
V	gk642367	0	12814222	A	G
V	gk432748	0	12814356	C	A
V	gk476783	0	12814388	A	G
V	gk797776	0	12814430	A	G
V	gk539697	0	12814476	A	G
V	gk797777	0	12814533	T	C
V	gk314072	0	12814541	T	C
V	gk513357	0	12814709	A	G
V	gk877720	0	12814746	A	G
V	gk383410	0	12814762	A	G
V	gk883480	0	12814772	A	G
V	gk681156	0	12814843	A	G
V	gk250378	0	12814917	T	C
V	gk802686	0	12815132	G	T
V	gk803311	0	12815442	T	C
V	gk675433	0	12815451	T	C
V	gk416700	0	12815760	G	A
V	gk250379	0	12815874	T	C
V	gk250380	0	12816105	C	T
V	gk478617	0	12816147	C	T
V	gk355387	0	12816230	A	G
V	gk405801	0	12816424	A	T
V	gk821366	0	12816514	A	G
V	gk250381	0	12816563	A	T
V	gk633576	0	12816804	A	G
V	gk352564	0	12817024	A	G
V	gk250382	0	12817064	T	C
V	gk845070	0	12817088	A	G
V	gk794288	0	12817101	T	A
V	gk638808	0	12817203	A	G
V	gk918633	0	12817329	A	G
V	gk729718	0	12817751	A	G
V	gk430364	0	12817776	G	A
V	gk250383	0	12817870	T	C
V	gk250384	0	12818280	A	G
V	gk899159	0	12818477	A	G
V	gk250385	0	12818734	T	C
V	gk949073	0	12818824	T	TGAAGAGTAGATCGTTGGCGGGACATTGTTTGTATACTTTGATATACTTGTAG
V	gk250386	0	12818901	T	C
V	gk633577	0	12819113	A	C
V	gk250387	0	12819176	A	G
V	gk250388	0	12819182	A	G
V	gk905695	0	12819187	A	G
V	gk732500	0	12819275	G	A
V	gk250389	0	12819543	G	T
V	gk633578	0	12819571	A	G
V	gk949074	0	12819717	C	CT
V	gk836552	0	12819804	T	C
V	gk446476	0	12819893	T	C
V	gk812313	0	12820064	T	C
V	gk759379	0	12820165	T	C
V	gk426185	0	12820193	T	C
V	gk516488	0	12820365	T	C
V	gk846206	0	12820720	A	G
V	gk451673	0	12820733	C	T
V	gk353389	0	12820768	T	C
V	gk681834	0	12820861	A	G
V	gk874912	0	12821050	A	G
V	gk427864	0	12821080	C	T
V	gk360342	0	12821164	T	C
V	gk626263	0	12821315	A	G
V	gk757049	0	12821491	A	G
V	gk664352	0	12821498	T	C
V	gk585776	0	12821507	A	G
V	gk767733	0	12821719	A	G
V	gk250390	0	12821814	T	C
V	gk250391	0	12821996	A	G
V	gk485717	0	12822078	A	T
V	gk719918	0	12822222	A	G
V	gk638809	0	12822239	A	G
V	gk900694	0	12822302	T	C
V	gk702967	0	12822370	A	G
V	gk961084	0	12822527	<DEL>	G
V	gk432913	0	12822541	T	C
V	gk446836	0	12822565	T	C
V	gk802332	0	12822719	A	G
V	gk314434	0	12822724	T	C
V	gk628418	0	12822834	A	G
V	gk566239	0	12823431	G	T
V	gk250392	0	12823451	A	G
V	gk635353	0	12823505	A	G
V	gk513358	0	12823800	A	G
V	gk501742	0	12823906	T	C
V	gk499103	0	12824260	A	T
V	gk250393	0	12824578	G	A
V	gk401154	0	12824637	T	C
V	gk903845	0	12825198	T	C
V	gk927159	0	12825352	C	T
V	gk250394	0	12825421	A	G
V	gk250395	0	12825450	A	G
V	gk642368	0	12825720	A	G
V	gk752265	0	12825894	A	G
V	gk250396	0	12825928	A	G
V	gk317407	0	12826024	T	C
V	gk949075	0	12826026	GTT	G
V	gk250397	0	12826054	T	C
V	gk873651	0	12826313	A	G
V	gk814227	0	12826322	T	C
V	gk559342	0	12826385	T	C
V	gk250398	0	12826455	A	G
V	gk432749	0	12826596	T	C
V	gk250399	0	12826626	T	C
V	gk902250	0	12826646	T	C
V	gk250400	0	12826833	A	G
V	gk576811	0	12827377	T	C
V	gk376243	0	12827877	T	C
V	gk655045	0	12827975	C	T
V	gk752266	0	12828035	A	G
V	gk557332	0	12828120	A	G
V	gk642913	0	12828306	A	G
V	gk331102	0	12828314	A	G
V	gk681157	0	12828334	A	G
V	gk589524	0	12828398	A	T
V	gk250401	0	12828498	G	C
V	gk744298	0	12828572	A	G
V	gk250402	0	12828595	A	G
V	gk579551	0	12828731	T	C
V	gk636905	0	12829001	T	C
V	gk858831	0	12829007	T	C
V	gk250403	0	12829214	T	C
V	gk562613	0	12829389	A	G
V	gk250404	0	12829422	C	T
V	gk250405	0	12829437	A	G
V	gk650578	0	12829827	A	T
V	gk808741	0	12830052	G	T
V	gk608040	0	12830126	T	C
V	gk949076	0	12830139	G	GA
V	gk753288	0	12830323	T	C
V	gk878234	0	12830395	A	G
V	gk481649	0	12830668	A	T
V	gk882115	0	12830672	T	C
V	gk250406	0	12830687	A	G
V	gk250407	0	12830733	T	C
V	gk250408	0	12830848	G	A
V	gk926632	0	12830935	T	C
V	gk896911	0	12831129	A	G
V	gk619257	0	12831232	T	C
V	gk875746	0	12831914	A	G
V	gk574085	0	12831926	A	G
V	gk250409	0	12831959	A	G
V	gk250410	0	12832205	T	C
V	gk694948	0	12832214	T	C
V	gk414298	0	12832550	A	G
V	gk250411	0	12832733	T	C
V	gk420346	0	12832830	T	C
V	gk881555	0	12832972	T	C
V	gk425718	0	12833095	G	A
V	gk369598	0	12833163	A	G
V	gk577869	0	12833319	A	G
V	gk250412	0	12833375	A	G
V	gk250413	0	12833461	A	G
V	gk572947	0	12833466	A	T
V	gk485718	0	12833472	T	C
V	gk386990	0	12833543	A	G
V	gk624437	0	12833735	A	G
V	gk250414	0	12833758	C	A
V	gk892948	0	12833956	T	C
V	gk250415	0	12834048	T	C
V	gk772136	0	12834167	A	G
V	gk762564	0	12834805	T	A
V	gk323028	0	12835005	T	C
V	gk710676	0	12835094	C	T
V	gk745503	0	12835174	G	T
V	gk359287	0	12835204	T	C
V	gk744299	0	12835308	A	G
V	gk702586	0	12835366	T	C
V	gk499996	0	12835678	C	T
V	gk655046	0	12835778	T	C
V	gk959661	0	12836174	A	G
V	gk674747	0	12836244	A	G
V	gk326841	0	12836354	T	C
V	gk250416	0	12836433	A	G
V	gk859259	0	12836652	T	C
V	gk720851	0	12836664	T	A
V	gk513359	0	12836693	A	G
V	gk650579	0	12836723	T	C
V	gk250417	0	12836963	A	G
V	gk776637	0	12837285	T	C
V	gk370642	0	12837637	A	G
V	gk879895	0	12837714	T	C
V	gk804403	0	12837840	A	G
V	gk250418	0	12837947	A	G
V	gk363662	0	12838131	A	G
V	gk891903	0	12838473	A	G
V	gk800903	0	12838502	A	G
V	gk250419	0	12838534	T	C
V	gk842542	0	12839334	A	G
V	gk793188	0	12839358	A	G
V	gk701428	0	12839674	A	G
V	gk381858	0	12840152	T	C
V	gk781024	0	12840162	G	A
V	gk706612	0	12840183	A	G
V	gk444624	0	12840296	A	G
V	gk250420	0	12840584	T	C
V	gk720852	0	12840608	T	C
V	gk707380	0	12840619	A	G
V	gk673045	0	12840685	A	G
V	gk720853	0	12840878	A	T
V	gk755018	0	12840897	G	T
V	gk250421	0	12840906	A	G
V	gk687709	0	12841000	T	A
V	gk878235	0	12841192	A	G
V	gk250422	0	12841295	A	G
V	gk334781	0	12841374	T	C
V	gk700872	0	12841401	T	C
V	gk733199	0	12841484	A	T
V	gk719919	0	12841657	C	T
V	gk468395	0	12841766	T	C
V	gk532364	0	12841796	A	G
V	gk463646	0	12842012	C	T
V	gk675434	0	12842071	G	T
V	gk595268	0	12842130	A	T
V	gk502314	0	12842176	G	A
V	gk250423	0	12842220	A	G
V	gk638365	0	12842347	A	G
V	gk683627	0	12842383	T	C
V	gk506652	0	12842424	T	C
V	gk808742	0	12842884	C	T
V	gk790398	0	12842916	G	T
V	gk541339	0	12843190	A	T
V	gk250424	0	12843204	T	C
V	gk658883	0	12843235	T	C
V	gk674748	0	12843472	A	G
V	gk453194	0	12843652	A	G
V	gk250425	0	12843702	A	T
V	gk615105	0	12843787	A	G
V	gk658130	0	12843804	T	C
V	gk757658	0	12843885	A	G
V	gk250426	0	12843935	A	G
V	gk411382	0	12843962	T	C
V	gk250427	0	12844042	T	C
V	gk508701	0	12844259	A	G
V	gk556810	0	12844354	T	G
V	gk250428	0	12844425	T	C
V	gk796276	0	12844553	T	C
V	gk250429	0	12844584	A	G
V	gk422525	0	12844607	A	T
V	gk684594	0	12845063	T	C
V	gk406303	0	12845075	C	T
V	gk766765	0	12845245	A	G
V	gk480118	0	12845390	C	T
V	gk694949	0	12845422	T	C
V	gk250430	0	12845511	A	G
V	gk927160	0	12845536	T	C
V	gk250431	0	12845595	A	G
V	gk250432	0	12845635	A	G
V	gk655934	0	12845707	T	C
V	gk397398	0	12845757	T	C
V	gk524150	0	12845965	A	G
V	gk601555	0	12845999	A	G
V	gk869206	0	12846069	C	T
V	gk454520	0	12846151	T	C
V	gk250433	0	12846177	T	C
V	gk410083	0	12846268	A	G
V	gk250434	0	12846279	A	G
V	gk250435	0	12846666	T	C
V	gk520611	0	12846804	T	C
V	gk250436	0	12846975	T	C
V	gk798207	0	12847262	G	A
V	gk789760	0	12847269	A	G
V	gk250437	0	12847305	A	G
V	gk250438	0	12847339	T	C
V	gk360343	0	12847477	T	C
V	gk560808	0	12847482	A	G
V	gk353390	0	12847520	T	A
V	gk514672	0	12847614	T	C
V	gk908759	0	12847727	G	A
V	gk879896	0	12847816	T	C
V	gk928652	0	12847845	T	C
V	gk636484	0	12848021	T	C
V	gk523415	0	12848022	T	C
V	gk788130	0	12848477	T	C
V	gk520612	0	12848489	G	A
V	gk908760	0	12848751	A	T
V	gk511315	0	12848820	A	G
V	gk672670	0	12849116	A	G
V	gk250439	0	12849147	A	G
V	gk658884	0	12849244	T	C
V	gk250440	0	12849277	G	A
V	gk845723	0	12849391	A	G
V	gk953755	0	12849406	C	T
V	gk495574	0	12849542	T	C
V	gk478618	0	12849672	C	T
V	gk569535	0	12849738	A	G
V	gk678718	0	12850027	A	G
V	gk250441	0	12850107	A	G
V	gk663283	0	12850203	A	T
V	gk895659	0	12850304	A	G
V	gk425231	0	12850307	A	T
V	gk250442	0	12850310	G	A
V	gk759380	0	12850583	G	A
V	gk325962	0	12850703	T	C
V	gk779297	0	12850723	A	G
V	gk529870	0	12850874	T	C
V	gk672671	0	12850922	A	G
V	gk404077	0	12850990	T	C
V	gk764158	0	12851015	T	C
V	gk936891	0	12851132	G	A
V	gk624438	0	12851150	A	G
V	gk521271	0	12851170	T	C
V	gk250443	0	12851275	A	G
V	gk401155	0	12851301	T	C
V	gk250444	0	12851330	A	G
V	gk793189	0	12851363	A	G
V	gk567081	0	12851435	T	C
V	gk859665	0	12851441	C	A
V	gk250445	0	12851845	A	G
V	gk250446	0	12851890	A	G
V	gk549328	0	12852668	T	C
V	gk681835	0	12852989	T	C
V	gk753289	0	12853011	A	G
V	gk611949	0	12853074	T	C
V	gk250447	0	12853079	A	G
V	gk250448	0	12853082	A	G
V	gk608041	0	12853278	T	C
V	gk377223	0	12853422	T	C
V	gk949077	0	12853493	A	AATT
V	gk629910	0	12853869	T	C
V	gk652070	0	12853902	A	G
V	gk250449	0	12854069	G	A
V	gk888288	0	12854148	T	C
V	gk923259	0	12854399	C	T
V	gk908761	0	12854685	T	C
V	gk605199	0	12854720	A	G
V	gk633579	0	12854767	A	G
V	gk250450	0	12854771	T	C
V	gk668513	0	12854914	T	C
V	gk526076	0	12855114	T	C
V	gk567436	0	12855150	T	C
V	gk578583	0	12855213	A	C
V	gk336191	0	12855338	A	G
V	gk250451	0	12855363	T	C
V	gk879295	0	12855518	A	G
V	gk673564	0	12855563	G	A
V	gk250452	0	12855603	A	G
V	gk621101	0	12855667	T	A
V	gk715509	0	12855775	T	C
V	gk561381	0	12855971	T	C
V	gk680370	0	12856074	C	A
V	gk890735	0	12856454	T	C
V	gk802333	0	12856483	A	G
V	gk402344	0	12856499	A	G
V	gk250453	0	12856587	A	G
V	gk921858	0	12856654	A	G
V	gk865592	0	12856792	T	C
V	gk890736	0	12856940	T	C
V	gk615781	0	12856991	A	G
V	gk751595	0	12857124	T	C
V	gk336192	0	12857186	A	G
V	gk511316	0	12857215	A	G
V	gk374919	0	12857456	T	C
V	gk322421	0	12857504	T	C
V	gk773737	0	12857657	G	A
V	gk250454	0	12857865	A	G
V	gk617956	0	12858019	A	G
V	gk250455	0	12858273	T	C
V	gk250456	0	12858405	T	C
V	gk429227	0	12858668	G	A
V	gk476271	0	12858688	A	G
V	gk905696	0	12858802	A	G
V	gk576812	0	12859266	T	C
V	gk250457	0	12859382	T	C
V	gk250458	0	12859462	A	G
V	gk568519	0	12859471	T	C
V	gk437370	0	12859622	C	A
V	gk437371	0	12859639	A	G
V	gk895660	0	12859667	A	G
V	gk533687	0	12859690	T	C
V	gk250459	0	12859834	T	C
V	gk250460	0	12859880	G	T
V	gk407021	0	12860001	T	C
V	gk446155	0	12860151	C	A
V	gk949078	0	12860323	G	GCATCAAAAAAGTTTCGTTGAACTCGAAAGATTTGAA
V	gk250461	0	12860483	A	G
V	gk374249	0	12860485	T	C
V	gk537002	0	12860494	T	G
V	gk683286	0	12860494	A	G
V	gk830440	0	12860552	A	G
V	gk330281	0	12860596	A	G
V	gk510870	0	12860963	T	C
V	gk576813	0	12860978	T	C
V	gk407465	0	12861012	G	A
V	gk594624	0	12861105	T	C
V	gk760793	0	12861129	A	G
V	gk598735	0	12861205	T	C
V	gk743056	0	12861379	A	G
V	gk747155	0	12861507	A	G
V	gk629129	0	12861595	A	G
V	gk786814	0	12861600	T	C
V	gk925499	0	12861607	T	G
V	gk250462	0	12861610	T	C
V	gk336193	0	12861748	A	G
V	gk621102	0	12861773	T	A
V	gk910250	0	12861830	T	C
V	gk320127	0	12861876	T	C
V	gk867561	0	12862043	A	G
V	gk812314	0	12862186	G	T
V	gk509136	0	12862400	T	C
V	gk753290	0	12862540	A	G
V	gk446156	0	12862565	T	C
V	gk528897	0	12862610	T	C
V	gk250463	0	12862779	A	G
V	gk496729	0	12862898	G	A
V	gk499997	0	12863076	A	G
V	gk344221	0	12863226	T	C
V	gk654527	0	12863346	A	G
V	gk750033	0	12863423	A	G
V	gk250464	0	12863452	A	G
V	gk738113	0	12863540	A	G
V	gk250465	0	12863660	A	G
V	gk373577	0	12863726	T	G
V	gk250466	0	12863834	T	C
V	gk890222	0	12863928	A	G
V	gk431091	0	12864073	A	G
V	gk785638	0	12864083	T	C
V	gk250467	0	12864220	A	G
V	gk753291	0	12864293	A	G
V	gk645827	0	12864318	C	A
V	gk250468	0	12864322	A	G
V	gk605200	0	12864731	C	A
V	gk674749	0	12864978	A	G
V	gk348623	0	12865468	A	G
V	gk693153	0	12866048	T	C
V	gk962299	0	12866644	GGCTTAGTGTC	GACAGCGGGTCGCGATTTCACCTACCAGCTGCTGAATGGAG
V	gk250470	0	12866688	T	C
V	gk250471	0	12866855	A	G
V	gk585379	0	12867038	T	C
V	gk435533	0	12867128	C	T
V	gk250472	0	12867173	T	C
V	gk250473	0	12867179	A	G
V	gk865593	0	12867216	A	G
V	gk250474	0	12867246	T	C
V	gk363268	0	12867249	A	G
V	gk638810	0	12867255	G	T
V	gk346799	0	12867297	T	C
V	gk250475	0	12867391	A	G
V	gk250476	0	12867441	A	G
V	gk250477	0	12867559	T	C
V	gk250478	0	12867579	T	C
V	gk250479	0	12867697	C	A
V	gk427665	0	12867735	C	T
V	gk250480	0	12867742	A	G
V	gk749124	0	12867746	G	A
V	gk569038	0	12867754	C	T
V	gk250481	0	12867835	A	G
V	gk674750	0	12868272	A	G
V	gk480119	0	12868445	A	G
V	gk416379	0	12868482	A	G
V	gk739182	0	12868841	T	C
V	gk250482	0	12868898	T	C
V	gk250483	0	12869284	T	C
V	gk865594	0	12869365	T	C
V	gk837719	0	12869501	A	C
V	gk626264	0	12869964	A	G
V	gk959990	0	12869969	<DEL>	T
V	gk250486	0	12869991	A	G
V	gk758750	0	12870001	T	C
V	gk250487	0	12870015	G	A
V	gk524151	0	12870150	A	G
V	gk461110	0	12870189	T	A
V	gk250488	0	12870337	A	G
V	gk513873	0	12870390	T	C
V	gk447603	0	12870398	T	C
V	gk250489	0	12870603	T	A
V	gk311753	0	12870624	A	T
V	gk845071	0	12870644	A	G
V	gk501190	0	12870784	T	A
V	gk250490	0	12870851	A	G
V	gk527857	0	12871067	A	G
V	gk472358	0	12871139	T	C
V	gk876947	0	12871425	T	C
V	gk446837	0	12871505	T	C
V	gk623410	0	12871516	G	A
V	gk250491	0	12871551	A	G
V	gk594011	0	12871609	C	T
V	gk949079	0	12871836	G	GC
V	gk469979	0	12872139	A	G
V	gk250492	0	12872390	T	C
V	gk596150	0	12872429	A	G
V	gk720854	0	12872609	T	C
V	gk414951	0	12872686	A	G
V	gk250493	0	12872730	A	G
V	gk250494	0	12872913	T	A
V	gk250495	0	12873011	A	G
V	gk425908	0	12873114	T	C
V	gk711840	0	12873151	T	C
V	gk479593	0	12873159	T	A
V	gk850206	0	12873177	A	G
V	gk359288	0	12873206	T	C
V	gk845072	0	12873357	G	T
V	gk371600	0	12873422	T	C
V	gk359289	0	12873633	A	G
V	gk250496	0	12873696	T	C
V	gk250497	0	12873822	T	C
V	gk959662	0	12873918	A	G
V	gk598736	0	12874193	A	T
V	gk353954	0	12874229	A	G
V	gk704140	0	12874306	T	C
V	gk889171	0	12874506	A	G
V	gk480120	0	12874735	T	C
V	gk410663	0	12874804	A	T
V	gk602236	0	12874869	T	C
V	gk823455	0	12874880	C	T
V	gk250498	0	12874882	T	C
V	gk652071	0	12874919	A	G
V	gk481650	0	12874922	A	G
V	gk473262	0	12875001	C	A
V	gk910251	0	12875054	T	C
V	gk550227	0	12875452	C	T
V	gk706167	0	12875465	G	A
V	gk846207	0	12875507	G	A
V	gk830441	0	12875608	A	G
V	gk250499	0	12875688	T	C
V	gk650580	0	12875703	T	C
V	gk658885	0	12875709	T	C
V	gk850207	0	12875715	A	G
V	gk776638	0	12875962	T	C
V	gk397008	0	12875978	A	G
V	gk802687	0	12876076	T	C
V	gk250500	0	12876210	T	C
V	gk250501	0	12876234	T	C
V	gk819620	0	12876253	C	T
V	gk650581	0	12876295	T	C
V	gk879296	0	12876417	A	G
V	gk564727	0	12876446	A	G
V	gk652862	0	12876681	A	G
V	gk353955	0	12877001	A	G
V	gk793590	0	12877044	A	G
V	gk729136	0	12877067	A	G
V	gk722989	0	12877254	T	C
V	gk761245	0	12877468	T	C
V	gk712427	0	12877515	T	C
V	gk858832	0	12877552	T	C
V	gk697242	0	12877585	T	C
V	gk672084	0	12877775	A	T
V	gk782623	0	12877786	A	G
V	gk837160	0	12877824	A	G
V	gk549900	0	12877841	A	G
V	gk357992	0	12877974	A	G
V	gk250502	0	12878073	T	C
V	gk416961	0	12878218	G	T
V	gk629911	0	12878451	T	C
V	gk250503	0	12878466	T	C
V	gk250504	0	12878651	A	G
V	gk410664	0	12878770	A	G
V	gk250505	0	12878896	A	G
V	gk739741	0	12878933	A	G
V	gk250506	0	12878955	A	G
V	gk385901	0	12879090	A	G
V	gk526938	0	12879307	T	A
V	gk250507	0	12879311	T	C
V	gk430767	0	12879416	A	T
V	gk411383	0	12879444	G	A
V	gk338140	0	12879656	T	C
V	gk429228	0	12879830	A	T
V	gk499998	0	12879843	A	G
V	gk923903	0	12879952	A	G
V	gk250508	0	12880378	T	C
V	gk250509	0	12880579	T	C
V	gk931758	0	12880626	A	G
V	gk317789	0	12880701	A	G
V	gk250510	0	12880839	A	G
V	gk729137	0	12880964	G	A
V	gk791010	0	12881004	A	G
V	gk749500	0	12881094	T	C
V	gk250511	0	12881230	A	G
V	gk728132	0	12881410	G	A
V	gk429823	0	12881742	T	G
V	gk250512	0	12881753	T	C
V	gk647295	0	12881866	T	C
V	gk926633	0	12882141	G	A
V	gk405187	0	12882172	T	C
V	gk869207	0	12882238	T	C
V	gk250513	0	12882355	T	C
V	gk525412	0	12882690	T	C
V	gk447604	0	12882693	T	C
V	gk250514	0	12882741	T	C
V	gk561382	0	12882768	T	C
V	gk561383	0	12883108	T	C
V	gk361172	0	12883221	A	G
V	gk250515	0	12883259	A	T
V	gk250516	0	12883384	A	G
V	gk722990	0	12883443	T	C
V	gk752722	0	12883617	T	C
V	gk471926	0	12883688	A	G
V	gk704141	0	12883746	T	C
V	gk887890	0	12883850	A	G
V	gk658131	0	12883851	T	A
V	gk700873	0	12884348	A	G
V	gk250517	0	12884379	A	G
V	gk799941	0	12884516	A	G
V	gk402949	0	12884809	A	G
V	gk521272	0	12884842	T	C
V	gk690986	0	12884888	A	G
V	gk760239	0	12884906	T	C
V	gk532365	0	12884919	A	G
V	gk371268	0	12885115	T	C
V	gk378853	0	12885267	A	G
V	gk804404	0	12885286	G	T
V	gk640657	0	12885315	T	C
V	gk804405	0	12885336	A	G
V	gk367710	0	12885337	A	G
V	gk404078	0	12885478	A	G
V	gk250518	0	12885916	A	G
V	gk250519	0	12886025	T	C
V	gk250520	0	12886079	A	G
V	gk250521	0	12886204	A	T
V	gk250522	0	12886235	A	G
V	gk417992	0	12886294	C	A
V	gk382446	0	12886376	T	A
V	gk250523	0	12886421	T	C
V	gk312068	0	12886507	A	G
V	gk872140	0	12886583	A	G
V	gk786251	0	12886621	G	A
V	gk766314	0	12886733	A	T
V	gk250524	0	12886841	C	A
V	gk315768	0	12886843	A	G
V	gk250525	0	12887217	A	G
V	gk250526	0	12887450	A	G
V	gk723799	0	12887531	T	C
V	gk467849	0	12887600	A	G
V	gk250527	0	12887603	A	G
V	gk657478	0	12887712	T	C
V	gk250528	0	12887849	T	C
V	gk539698	0	12888011	A	G
V	gk454521	0	12888035	T	C
V	gk365488	0	12888160	A	G
V	gk250529	0	12888169	A	G
V	gk250530	0	12888244	T	C
V	gk250531	0	12888400	T	C
V	gk733843	0	12888419	T	C
V	gk720855	0	12888636	T	A
V	gk647837	0	12888751	A	T
V	gk431615	0	12888791	C	T
V	gk588257	0	12888882	A	G
V	gk668514	0	12888958	A	T
V	gk650582	0	12888963	T	A
V	gk516489	0	12889006	G	T
V	gk631851	0	12889008	G	T
V	gk250532	0	12889028	T	C
V	gk742337	0	12889243	T	C
V	gk611950	0	12889283	T	C
V	gk542686	0	12889425	T	C
V	gk465811	0	12889464	A	G
V	gk605880	0	12889467	T	A
V	gk849577	0	12889790	T	C
V	gk250533	0	12890039	T	C
V	gk342450	0	12890154	T	C
V	gk250534	0	12890227	T	C
V	gk411051	0	12890295	A	T
V	gk250535	0	12890413	T	C
V	gk722336	0	12890476	T	A
V	gk915893	0	12890810	A	G
V	gk250536	0	12890817	A	T
V	gk847990	0	12891105	G	A
V	gk413777	0	12891277	T	A
V	gk413778	0	12891322	C	T
V	gk615106	0	12891421	A	C
V	gk528375	0	12891621	A	G
V	gk578584	0	12891804	C	T
V	gk851761	0	12891842	T	C
V	gk506178	0	12891858	A	G
V	gk371601	0	12892088	T	C
V	gk954087	0	12892154	T	C
V	gk431092	0	12892159	A	T
V	gk250537	0	12892383	A	G
V	gk865595	0	12892455	T	A
V	gk962059	0	12892488	ATTTCAAAAAAAAAAATCA	AATTTTAAAATGTTTTTTTTCCATTTTCTATTTTTAAAGTTTCGATTTTTTTCAATGCTGTTAGATTTTCAAAATCC
V	gk250538	0	12892564	A	C
V	gk250539	0	12892589	A	G
V	gk670082	0	12892637	T	C
V	gk409569	0	12892761	T	C
V	gk549329	0	12892864	T	C
V	gk617957	0	12893019	A	G
V	gk250540	0	12893107	T	C
V	gk250541	0	12893115	T	C
V	gk599427	0	12893188	A	G
V	gk909184	0	12893272	A	G
V	gk632945	0	12893284	A	T
V	gk345446	0	12893336	A	C
V	gk549330	0	12893408	T	C
V	gk669699	0	12893515	A	G
V	gk913797	0	12893781	T	C
V	gk710677	0	12893899	A	G
V	gk774144	0	12894336	A	G
V	gk250542	0	12894564	A	G
V	gk250543	0	12894578	A	G
V	gk600809	0	12894796	G	T
V	gk910252	0	12894823	T	C
V	gk250544	0	12895320	G	T
V	gk250545	0	12895613	A	G
V	gk250546	0	12895657	T	C
V	gk655047	0	12895999	A	G
V	gk654528	0	12896118	A	G
V	gk486437	0	12896226	A	G
V	gk570638	0	12896289	T	C
V	gk755610	0	12896509	A	G
V	gk804406	0	12896581	A	T
V	gk827040	0	12896603	T	C
V	gk862889	0	12896649	T	C
V	gk815043	0	12896812	T	C
V	gk949080	0	12896950	T	TC
V	gk370643	0	12897128	A	G
V	gk767734	0	12897131	C	T
V	gk538298	0	12897191	T	C
V	gk250547	0	12897200	T	C
V	gk642369	0	12897299	A	G
V	gk250548	0	12897318	T	C
V	gk250549	0	12897362	T	C
V	gk449355	0	12897375	G	A
V	gk693154	0	12897475	A	T
V	gk376443	0	12897506	A	G
V	gk389541	0	12897587	A	G
V	gk415166	0	12897602	G	T
V	gk678719	0	12897624	A	G
V	gk250550	0	12897704	A	G
V	gk557333	0	12897863	A	G
V	gk584636	0	12897878	T	C
V	gk250551	0	12897977	G	A
V	gk698845	0	12898179	G	A
V	gk250552	0	12898185	T	C
V	gk250553	0	12898198	T	C
V	gk890737	0	12898209	C	A
V	gk250554	0	12898300	A	G
V	gk949081	0	12898368	G	GT
V	gk250555	0	12898568	G	A
V	gk398409	0	12898604	T	C
V	gk359290	0	12898652	T	C
V	gk869926	0	12898753	A	G
V	gk667281	0	12898803	T	C
V	gk770647	0	12898823	A	G
V	gk456243	0	12898974	A	G
V	gk784899	0	12899044	A	T
V	gk933945	0	12899252	A	G
V	gk958440	0	12899331	A	T
V	gk959077	0	12899557	A	G
V	gk872683	0	12899605	C	A
V	gk826036	0	12899648	A	G
V	gk652863	0	12899656	A	G
V	gk731060	0	12899773	C	A
V	gk332716	0	12900364	T	C
V	gk911947	0	12900366	A	G
V	gk544714	0	12900439	T	C
V	gk901775	0	12900559	T	C
V	gk376724	0	12900629	T	C
V	gk949082	0	12900849	A	AG
V	gk502965	0	12900851	A	T
V	gk837161	0	12901147	A	G
V	gk700874	0	12901162	A	G
V	gk550228	0	12901404	A	G
V	gk600810	0	12901419	A	G
V	gk436315	0	12901425	T	C
V	gk333395	0	12901433	T	C
V	gk483156	0	12901434	T	A
V	gk250556	0	12901501	A	G
V	gk600811	0	12901577	A	G
V	gk835185	0	12901761	T	C
V	gk250557	0	12902039	T	C
V	gk250558	0	12902090	T	C
V	gk250559	0	12902136	A	G
V	gk561384	0	12902727	T	C
V	gk317096	0	12902848	A	G
V	gk894859	0	12902878	T	C
V	gk538299	0	12902896	T	C
V	gk250560	0	12903078	A	G
V	gk642914	0	12903108	A	G
V	gk394169	0	12903221	T	C
V	gk250561	0	12903253	T	A
V	gk250562	0	12903318	G	A
V	gk575294	0	12903522	G	T
V	gk250563	0	12903599	T	C
V	gk884062	0	12904218	T	C
V	gk882700	0	12904247	A	G
V	gk250564	0	12904684	A	G
V	gk250565	0	12904724	T	C
V	gk818878	0	12905002	T	C
V	gk831699	0	12905061	T	C
V	gk250566	0	12905170	A	G
V	gk784900	0	12905181	G	A
V	gk903846	0	12905496	T	C
V	gk342451	0	12905910	T	C
V	gk526467	0	12906126	A	G
V	gk883052	0	12906158	T	C
V	gk818275	0	12906468	A	G
V	gk250567	0	12906626	A	G
V	gk469980	0	12906695	A	G
V	gk250568	0	12906821	G	A
V	gk759381	0	12906924	G	T
V	gk769617	0	12906962	T	A
V	gk886381	0	12907003	A	G
V	gk250569	0	12907097	A	G
V	gk250570	0	12907345	A	G
V	gk250571	0	12907569	T	C
V	gk876948	0	12907620	T	C
V	gk577327	0	12907642	A	G
V	gk949083	0	12907678	G	GTAGCTCTC
V	gk710678	0	12907846	A	G
V	gk250572	0	12907927	T	C
V	gk250573	0	12908111	T	C
V	gk829051	0	12908262	T	C
V	gk961388	0	12908406	<DEL>	A
V	gk394170	0	12908450	T	C
V	gk490253	0	12908572	T	C
V	gk250574	0	12908595	A	G
V	gk673047	0	12908616	A	G
V	gk449144	0	12908619	C	T
V	gk560809	0	12908682	C	T
V	gk686843	0	12908706	A	T
V	gk797225	0	12908884	A	G
V	gk541340	0	12908913	T	C
V	gk395290	0	12908933	A	G
V	gk962170	0	12909169	TGGTTTATTAAAACATCT	TAGGAGAAGATCTTCAAGGCTGACCACTAAAAGTTGACCAATAACCAAACAATTTTGAACTAGGTCAGGGACCCAGAATTTTAAATTATTTGCATGAGCTA
V	gk250575	0	12909173	T	A
V	gk413779	0	12909242	T	C
V	gk766766	0	12909323	T	A
V	gk825480	0	12909775	G	T
V	gk250576	0	12909942	T	A
V	gk789269	0	12910171	A	G
V	gk767226	0	12910199	A	G
V	gk250577	0	12910353	C	A
V	gk433343	0	12910603	G	A
V	gk496160	0	12910679	A	T
V	gk250578	0	12910681	T	C
V	gk665158	0	12910804	A	G
V	gk744300	0	12910834	A	G
V	gk902763	0	12910867	A	G
V	gk900111	0	12911133	A	G
V	gk250579	0	12911220	A	T
V	gk793591	0	12911260	T	A
V	gk250580	0	12911317	A	G
V	gk349528	0	12911584	A	G
V	gk684595	0	12911595	T	C
V	gk674051	0	12911660	T	A
V	gk750860	0	12911667	A	G
V	gk658132	0	12911695	T	C
V	gk250582	0	12911861	A	G
V	gk675974	0	12911938	G	T
V	gk349529	0	12912000	A	G
V	gk250583	0	12912249	A	G
V	gk250584	0	12912305	T	C
V	gk464289	0	12912316	A	G
V	gk250585	0	12912334	A	C
V	gk313334	0	12912578	A	G
V	gk250586	0	12912700	T	C
V	gk793190	0	12912710	A	G
V	gk826037	0	12912778	A	G
V	gk719920	0	12912792	C	T
V	gk471426	0	12912827	T	C
V	gk250587	0	12912996	A	G
V	gk804944	0	12913257	T	C
V	gk550624	0	12913286	T	C
V	gk325339	0	12913332	A	G
V	gk834045	0	12913338	T	C
V	gk894860	0	12913342	C	A
V	gk806694	0	12913353	T	C
V	gk542687	0	12913426	T	C
V	gk802334	0	12913498	A	G
V	gk931759	0	12913598	A	G
V	gk764159	0	12913861	T	C
V	gk634958	0	12914104	A	G
V	gk439065	0	12914456	T	A
V	gk493824	0	12914470	A	G
V	gk601556	0	12914528	A	G
V	gk850742	0	12914670	T	C
V	gk250588	0	12914905	A	G
V	gk892422	0	12914936	T	C
V	gk382447	0	12914948	A	G
V	gk826576	0	12915151	A	G
V	gk250589	0	12915164	A	G
V	gk250590	0	12915215	T	C
V	gk759382	0	12915316	T	C
V	gk874913	0	12915431	A	G
V	gk585380	0	12915682	T	C
V	gk250591	0	12915739	T	C
V	gk555837	0	12915753	T	C
V	gk427316	0	12915806	T	C
V	gk250592	0	12915894	A	G
V	gk250593	0	12915987	T	C
V	gk520136	0	12916057	A	G
V	gk572239	0	12916179	G	T
V	gk250594	0	12916222	A	G
V	gk847991	0	12916373	A	G
V	gk932234	0	12916698	C	T
V	gk355388	0	12916790	A	G
V	gk501743	0	12916882	T	C
V	gk893492	0	12917069	T	C
V	gk799942	0	12917118	C	T
V	gk751596	0	12917123	T	C
V	gk250595	0	12917179	T	C
V	gk744945	0	12917349	A	G
V	gk728675	0	12917625	C	A
V	gk342452	0	12917629	T	C
V	gk715510	0	12917660	T	A
V	gk250596	0	12917681	C	A
V	gk960985	0	12917759	<DEL>	T
V	gk548735	0	12917768	A	G
V	gk548736	0	12917778	A	G
V	gk548737	0	12917791	C	T
V	gk764160	0	12917820	T	C
V	gk321560	0	12918143	T	C
V	gk250597	0	12918253	A	G
V	gk376444	0	12918311	A	G
V	gk495575	0	12918329	A	G
V	gk337768	0	12918338	A	G
V	gk634449	0	12918362	A	G
V	gk477281	0	12918407	T	C
V	gk527858	0	12918547	A	G
V	gk662333	0	12918566	A	G
V	gk643421	0	12918596	A	G
V	gk861780	0	12918808	A	G
V	gk566240	0	12918983	T	C
V	gk524815	0	12919047	T	C
V	gk861191	0	12919052	A	G
V	gk403224	0	12919064	A	G
V	gk954850	0	12919480	A	G
V	gk250598	0	12919553	A	G
V	gk462122	0	12919823	A	G
V	gk250599	0	12919837	T	C
V	gk352565	0	12919961	A	G
V	gk709068	0	12919974	A	G
V	gk250600	0	12920023	A	G
V	gk365079	0	12920064	T	C
V	gk832360	0	12920213	A	G
V	gk917213	0	12920298	A	T
V	gk449508	0	12920526	C	A
V	gk476272	0	12920549	A	G
V	gk348624	0	12920598	A	G
V	gk250601	0	12920607	A	G
V	gk250602	0	12920793	A	G
V	gk394171	0	12920883	T	C
V	gk358781	0	12921058	A	G
V	gk250603	0	12921099	A	G
V	gk960890	0	12921128	<DEL>	A
V	gk798804	0	12921210	T	C
V	gk250604	0	12921246	A	G
V	gk538300	0	12921356	T	C
V	gk949084	0	12921430	AT	A
V	gk250605	0	12921610	T	C
V	gk250606	0	12921633	G	C
V	gk250607	0	12921647	A	G
V	gk250608	0	12921733	T	C
V	gk583994	0	12921851	A	G
V	gk666734	0	12922116	T	C
V	gk497277	0	12922873	T	C
V	gk335631	0	12923101	T	A
V	gk435107	0	12923280	C	T
V	gk735484	0	12923396	A	G
V	gk539699	0	12923432	A	G
V	gk250609	0	12923619	C	T
V	gk428632	0	12923750	A	G
V	gk250610	0	12923797	T	C
V	gk905697	0	12923843	A	G
V	gk678720	0	12923938	A	G
V	gk954465	0	12923988	T	C
V	gk250611	0	12924300	T	A
V	gk915313	0	12924353	T	C
V	gk422278	0	12924354	C	T
V	gk250612	0	12924512	A	G
V	gk636906	0	12924593	T	C
V	gk681836	0	12924653	T	C
V	gk454522	0	12924733	T	C
V	gk645828	0	12924834	A	G
V	gk891297	0	12924981	T	C
V	gk834566	0	12925124	A	G
V	gk675435	0	12925212	T	C
V	gk746525	0	12925232	A	G
V	gk760794	0	12925321	C	A
V	gk654529	0	12925551	A	G
V	gk250613	0	12925745	T	C
V	gk250614	0	12925895	A	G
V	gk568520	0	12925926	T	C
V	gk250615	0	12925968	A	G
V	gk431093	0	12926025	T	C
V	gk433344	0	12926028	A	G
V	gk250616	0	12926075	C	A
V	gk250617	0	12926229	A	G
V	gk729138	0	12926393	A	G
V	gk250618	0	12926404	T	C
V	gk671399	0	12926522	A	G
V	gk250619	0	12926525	T	C
V	gk534826	0	12926645	T	C
V	gk712428	0	12926662	T	C
V	gk586139	0	12926750	T	C
V	gk250620	0	12926787	A	G
V	gk686336	0	12926862	A	G
V	gk555838	0	12927200	T	C
V	gk803855	0	12927448	A	G
V	gk326842	0	12928069	T	C
V	gk334364	0	12928388	T	C
V	gk859666	0	12928398	T	C
V	gk585381	0	12928484	G	A
V	gk774145	0	12928755	A	G
V	gk250621	0	12928879	T	C
V	gk771608	0	12928932	T	C
V	gk424858	0	12928999	C	A
V	gk250622	0	12929045	T	C
V	gk250623	0	12929061	T	C
V	gk357993	0	12929086	A	G
V	gk681837	0	12929093	T	C
V	gk409570	0	12929129	T	C
V	gk544715	0	12929157	T	C
V	gk886778	0	12929300	T	C
V	gk754560	0	12929376	T	C
V	gk338141	0	12929438	T	C
V	gk719335	0	12929644	T	C
V	gk722991	0	12929837	T	A
V	gk250624	0	12930007	A	G
V	gk856013	0	12930124	G	T
V	gk733200	0	12930154	T	C
V	gk773738	0	12930163	T	C
V	gk949085	0	12930387	AT	A
V	gk250625	0	12930492	T	A
V	gk446838	0	12930538	T	A
V	gk401836	0	12930671	T	C
V	gk383411	0	12930679	A	G
V	gk359291	0	12930765	T	C
V	gk728676	0	12930808	A	G
V	gk689410	0	12930814	A	G
V	gk250626	0	12930906	C	A
V	gk504985	0	12930944	A	G
V	gk812315	0	12930947	T	C
V	gk624851	0	12931064	G	T
V	gk332717	0	12931164	T	C
V	gk793191	0	12931416	A	G
V	gk681838	0	12931434	T	C
V	gk250627	0	12931755	T	C
V	gk873652	0	12932008	A	G
V	gk582031	0	12932059	C	T
V	gk667860	0	12932150	T	C
V	gk886779	0	12932489	T	A
V	gk716059	0	12932544	A	G
V	gk734462	0	12932617	A	G
V	gk817052	0	12932753	T	C
V	gk688648	0	12932770	T	C
V	gk547153	0	12932847	T	A
V	gk250628	0	12932858	A	G
V	gk553450	0	12932863	T	C
V	gk372773	0	12933036	T	C
V	gk359903	0	12933308	A	G
V	gk250629	0	12933341	T	C
V	gk407466	0	12933871	T	C
V	gk629130	0	12933983	A	G
V	gk373036	0	12934104	A	G
V	gk687295	0	12934141	T	C
V	gk250630	0	12934143	A	G
V	gk575295	0	12934196	T	C
V	gk250631	0	12934202	A	G
V	gk250632	0	12934313	T	C
V	gk874325	0	12934462	T	C
V	gk383412	0	12934568	A	G
V	gk806198	0	12934574	A	G
V	gk818879	0	12934765	T	C
V	gk487142	0	12935027	T	G
V	gk487143	0	12935037	A	G
V	gk821367	0	12935133	A	G
V	gk510399	0	12935149	G	T
V	gk560810	0	12935187	A	G
V	gk250633	0	12935295	A	C
V	gk556811	0	12935430	A	G
V	gk615107	0	12935480	T	C
V	gk763373	0	12935733	A	T
V	gk250634	0	12935998	A	G
V	gk938206	0	12936109	T	C
V	gk250635	0	12936274	A	G
V	gk250636	0	12936345	A	G
V	gk670512	0	12936362	T	C
V	gk379431	0	12936429	T	C
V	gk853782	0	12936595	A	G
V	gk511945	0	12936610	A	G
V	gk922608	0	12936681	T	C
V	gk931143	0	12936983	T	C
V	gk250637	0	12937025	T	C
V	gk845073	0	12937159	A	G
V	gk330705	0	12937296	T	C
V	gk684596	0	12937425	C	A
V	gk684597	0	12937427	T	G
V	gk498695	0	12937660	A	G
V	gk354533	0	12937760	T	C
V	gk250638	0	12937845	T	C
V	gk338952	0	12938074	A	G
V	gk391225	0	12938219	T	C
V	gk786252	0	12938376	T	C
V	gk754561	0	12938868	T	C
V	gk250639	0	12938923	A	G
V	gk772137	0	12939175	A	C
V	gk818880	0	12939276	T	C
V	gk250640	0	12939424	A	G
V	gk755611	0	12939545	A	G
V	gk859260	0	12939680	T	A
V	gk338953	0	12939693	T	C
V	gk891298	0	12939787	T	C
V	gk476784	0	12939830	A	G
V	gk655048	0	12939835	A	G
V	gk772138	0	12939880	A	G
V	gk772649	0	12940001	A	G
V	gk914368	0	12940133	T	C
V	gk250641	0	12940368	T	C
V	gk361657	0	12940526	A	G
V	gk593505	0	12940586	T	C
V	gk684932	0	12940635	A	G
V	gk468396	0	12940642	T	A
V	gk697772	0	12940748	T	A
V	gk514673	0	12940902	T	C
V	gk342453	0	12940923	T	C
V	gk958441	0	12940928	T	C
V	gk381335	0	12941041	T	C
V	gk812648	0	12941111	A	G
V	gk851180	0	12941271	A	G
V	gk250642	0	12941410	T	C
V	gk873197	0	12941519	T	C
V	gk575296	0	12941802	G	A
V	gk429056	0	12942246	G	A
V	gk250643	0	12942367	A	G
V	gk554352	0	12942396	T	C
V	gk404863	0	12942539	A	G
V	gk571594	0	12942579	A	G
V	gk426345	0	12942697	A	T
V	gk811809	0	12942796	A	G
V	gk633974	0	12943049	T	C
V	gk591191	0	12943177	T	C
V	gk602237	0	12943220	T	C
V	gk786815	0	12943309	T	C
V	gk569536	0	12943378	A	G
V	gk550229	0	12943388	A	G
V	gk668951	0	12943506	A	G
V	gk527313	0	12943679	T	C
V	gk497278	0	12943706	T	C
V	gk250644	0	12943914	A	G
V	gk890223	0	12943961	A	G
V	gk250645	0	12944480	T	C
V	gk506653	0	12944643	T	C
V	gk250646	0	12945002	T	C
V	gk250647	0	12945005	A	G
V	gk885070	0	12945156	A	C
V	gk885071	0	12945173	T	A
V	gk889475	0	12945468	T	C
V	gk681839	0	12945485	T	C
V	gk365489	0	12945525	A	G
V	gk410084	0	12945583	C	T
V	gk338578	0	12945596	T	C
V	gk349154	0	12945655	T	C
V	gk550625	0	12945658	T	C
V	gk603644	0	12945692	T	C
V	gk594625	0	12945707	T	C
V	gk960189	0	12945745	CT	C
V	gk722992	0	12946030	T	C
V	gk613981	0	12946039	T	C
V	gk417660	0	12946208	C	A
V	gk636485	0	12946223	C	T
V	gk250648	0	12946342	T	C
V	gk504414	0	12946436	A	G
V	gk250649	0	12946537	A	G
V	gk774146	0	12946826	A	T
V	gk717092	0	12947266	T	C
V	gk570639	0	12947359	T	C
V	gk495576	0	12947375	T	C
V	gk250650	0	12947431	A	G
V	gk853783	0	12947493	A	G
V	gk702968	0	12947529	A	G
V	gk455492	0	12947850	T	C
V	gk411805	0	12948145	T	A
V	gk408754	0	12948389	T	C
V	gk575819	0	12948498	A	G
V	gk331428	0	12948512	T	C
V	gk456244	0	12948716	A	G
V	gk820226	0	12948828	T	C
V	gk359904	0	12948844	G	A
V	gk537003	0	12948932	T	C
V	gk334365	0	12948994	T	C
V	gk575820	0	12949006	A	G
V	gk250651	0	12949056	T	C
V	gk250652	0	12949260	A	G
V	gk250653	0	12949295	T	C
V	gk250654	0	12949317	T	C
V	gk585382	0	12949330	A	G
V	gk560811	0	12949364	A	G
V	gk583995	0	12949476	A	G
V	gk622618	0	12949510	A	G
V	gk480680	0	12949557	A	G
V	gk530340	0	12949560	T	C
V	gk914803	0	12949623	T	C
V	gk412532	0	12949680	A	C
V	gk250655	0	12949753	A	G
V	gk250656	0	12949797	T	C
V	gk426796	0	12949885	C	T
V	gk250657	0	12950144	T	C
V	gk492318	0	12950599	A	G
V	gk689411	0	12951244	A	G
V	gk674751	0	12951345	C	T
V	gk767735	0	12951359	T	A
V	gk528898	0	12951374	T	C
V	gk953756	0	12951979	T	C
V	gk601557	0	12952053	A	G
V	gk250658	0	12952663	T	C
V	gk250659	0	12952749	A	G
V	gk802335	0	12952883	T	A
V	gk321963	0	12952885	G	T
V	gk937563	0	12952944	G	A
V	gk754562	0	12953150	T	C
V	gk408459	0	12953209	C	T
V	gk658613	0	12953293	T	G
V	gk724523	0	12953373	A	G
V	gk559343	0	12953388	T	C
V	gk499104	0	12953459	T	C
V	gk383019	0	12953476	A	G
V	gk250660	0	12953696	T	C
V	gk740324	0	12953716	A	G
V	gk386215	0	12953994	T	C
V	gk544716	0	12954027	T	C
V	gk729719	0	12954049	T	C
V	gk547695	0	12954052	A	G
V	gk828621	0	12954412	A	G
V	gk366892	0	12954555	A	G
V	gk685787	0	12954605	A	G
V	gk250661	0	12954665	A	G
V	gk335632	0	12954819	A	G
V	gk366893	0	12954849	A	G
V	gk729720	0	12954962	G	T
V	gk520613	0	12955321	T	C
V	gk796277	0	12955487	T	C
V	gk384725	0	12955558	T	C
V	gk250662	0	12956350	T	C
V	gk250663	0	12956370	A	G
V	gk697243	0	12956389	C	A
V	gk353391	0	12956445	T	C
V	gk326905	0	12956721	T	C
V	gk949086	0	12956722	A	AT
V	gk769618	0	12956759	A	T
V	gk359905	0	12957164	A	G
V	gk885568	0	12957830	T	A
V	gk346385	0	12957856	A	G
V	gk669700	0	12958126	A	G
V	gk514674	0	12959095	T	C
V	gk876949	0	12959262	T	C
V	gk869208	0	12959538	A	G
V	gk250664	0	12959728	T	C
V	gk770648	0	12960151	C	A
V	gk312069	0	12960366	A	G
V	gk600812	0	12960393	A	G
V	gk384111	0	12960604	T	C
V	gk729721	0	12960715	C	A
V	gk250665	0	12960781	A	G
V	gk510400	0	12960817	A	G
V	gk876950	0	12960971	T	C
V	gk250666	0	12960974	T	C
V	gk488306	0	12961045	A	G
V	gk250667	0	12961408	T	C
V	gk336194	0	12961446	A	G
V	gk487144	0	12961467	A	G
V	gk428633	0	12961471	T	A
V	gk626265	0	12961481	A	G
V	gk250668	0	12961612	C	G
V	gk535239	0	12961687	A	G
V	gk331103	0	12961698	A	G
V	gk687296	0	12961738	T	C
V	gk462465	0	12961753	A	G
V	gk811810	0	12961768	T	A
V	gk250669	0	12961799	T	C
V	gk752268	0	12961830	A	G
V	gk647838	0	12961837	T	C
V	gk250670	0	12961863	C	T
V	gk530341	0	12962019	T	C
V	gk250671	0	12962023	A	G
V	gk525413	0	12962079	T	C
V	gk554353	0	12962145	T	A
V	gk534390	0	12962282	A	G
V	gk753292	0	12962814	T	C
V	gk372774	0	12963206	T	C
V	gk250672	0	12963316	A	G
V	gk357994	0	12963359	A	G
V	gk362035	0	12964105	T	C
V	gk250673	0	12964273	T	C
V	gk654530	0	12964289	A	G
V	gk776639	0	12964333	G	A
V	gk752723	0	12964474	T	C
V	gk760795	0	12964475	A	T
V	gk600060	0	12964519	G	A
V	gk409571	0	12964717	T	A
V	gk921859	0	12964730	A	G
V	gk484617	0	12964740	T	C
V	gk759383	0	12964778	T	A
V	gk250674	0	12964905	A	G
V	gk250675	0	12964987	T	C
V	gk250676	0	12965094	T	C
V	gk444625	0	12965139	A	G
V	gk562614	0	12965209	A	G
V	gk250677	0	12965562	T	A
V	gk351277	0	12965794	T	C
V	gk250678	0	12965811	G	C
V	gk769271	0	12965855	T	C
V	gk250679	0	12965913	T	C
V	gk685788	0	12965964	A	G
V	gk447907	0	12966011	T	G
V	gk495577	0	12966087	G	A
V	gk332718	0	12966373	T	C
V	gk738114	0	12966733	A	G
V	gk603645	0	12966814	T	C
V	gk785639	0	12966960	T	C
V	gk859667	0	12966979	T	C
V	gk250680	0	12967218	A	G
V	gk814228	0	12967238	T	C
V	gk250681	0	12967295	A	G
V	gk962379	0	12967319	ACCAACGTACAAACCAAAA	AACAATGAGAAAAACAATCTAGAGACC
V	gk492840	0	12967631	A	G
V	gk678078	0	12967910	C	T
V	gk364523	0	12968032	T	C
V	gk378854	0	12968251	A	G
V	gk250682	0	12968412	T	A
V	gk250683	0	12968504	G	A
V	gk681840	0	12968526	T	C
V	gk677715	0	12968580	A	G
V	gk721706	0	12968629	T	C
V	gk955609	0	12968673	A	G
V	gk339424	0	12968719	T	C
V	gk504415	0	12968967	A	C
V	gk250684	0	12969273	A	G
V	gk674752	0	12969342	C	T
V	gk250685	0	12969384	A	G
V	gk739742	0	12969514	A	G
V	gk468998	0	12969517	A	T
V	gk882116	0	12969828	T	C
V	gk750861	0	12969866	A	G
V	gk832361	0	12970037	A	G
V	gk250686	0	12970042	T	C
V	gk250687	0	12970247	T	C
V	gk250688	0	12970466	A	G
V	gk590124	0	12970584	T	C
V	gk488869	0	12970609	T	C
V	gk250689	0	12970620	T	C
V	gk488870	0	12971015	C	A
V	gk614535	0	12971142	T	C
V	gk250690	0	12971261	A	G
V	gk250691	0	12971290	A	G
V	gk556812	0	12971797	A	G
V	gk250692	0	12971966	T	C
V	gk402158	0	12972076	A	G
V	gk250693	0	12972212	T	C
V	gk333962	0	12972247	A	G
V	gk830442	0	12972415	A	G
V	gk727552	0	12972519	A	T
V	gk505626	0	12972601	C	T
V	gk833038	0	12972613	A	G
V	gk879297	0	12972685	A	G
V	gk608827	0	12972824	T	C
V	gk440921	0	12972850	A	G
V	gk313738	0	12972914	C	T
V	gk841866	0	12972957	A	G
V	gk828622	0	12973023	A	G
V	gk250694	0	12973165	T	A
V	gk350276	0	12973345	A	G
V	gk661515	0	12973406	A	G
V	gk250695	0	12973418	A	G
V	gk250696	0	12973581	T	C
V	gk250697	0	12973772	A	G
V	gk478155	0	12973816	G	T
V	gk365771	0	12973842	A	G
V	gk434787	0	12973902	A	T
V	gk486438	0	12973940	A	G
V	gk796720	0	12973961	C	A
V	gk432467	0	12973971	C	T
V	gk385185	0	12974106	T	C
V	gk250698	0	12974216	A	G
V	gk690987	0	12974329	A	G
V	gk450432	0	12974410	A	G
V	gk250699	0	12974631	A	G
V	gk250700	0	12974964	T	C
V	gk250701	0	12975022	A	G
V	gk250702	0	12975168	T	C
V	gk250703	0	12975172	T	C
V	gk449356	0	12975180	C	A
V	gk423068	0	12975290	T	C
V	gk604452	0	12975373	T	C
V	gk407467	0	12975767	T	C
V	gk684598	0	12975792	T	C
V	gk250704	0	12975871	C	T
V	gk633975	0	12975891	T	C
V	gk840267	0	12975981	C	T
V	gk603108	0	12976017	A	G
V	gk819621	0	12976051	A	G
V	gk579117	0	12976165	T	C
V	gk930596	0	12976282	T	C
V	gk250705	0	12976366	G	A
V	gk708425	0	12976457	T	C
V	gk562615	0	12976775	G	A
V	gk675975	0	12977008	A	G
V	gk498293	0	12977080	T	C
V	gk412764	0	12977117	A	G
V	gk656315	0	12977131	T	C
V	gk250706	0	12977187	C	A
V	gk250707	0	12977310	T	C
V	gk250708	0	12977641	A	G
V	gk496730	0	12977701	T	C
V	gk842543	0	12977761	G	A
V	gk250709	0	12977938	T	C
V	gk595269	0	12978093	T	C
V	gk250710	0	12978107	A	G
V	gk414043	0	12978207	A	T
V	gk908187	0	12978276	A	G
V	gk250711	0	12978970	T	C
V	gk949087	0	12979065	A	AGAATATTTGT
V	gk872141	0	12979121	A	G
V	gk653900	0	12979227	A	G
V	gk884557	0	12979299	C	T
V	gk788637	0	12979379	T	C
V	gk741796	0	12979445	A	G
V	gk874326	0	12979503	T	C
V	gk250712	0	12979513	T	C
V	gk250713	0	12979685	A	G
V	gk250714	0	12980030	T	C
V	gk636486	0	12980378	T	C
V	gk636907	0	12980558	C	A
V	gk827597	0	12980576	A	C
V	gk320908	0	12980752	A	G
V	gk572948	0	12980753	G	A
V	gk250715	0	12980755	A	G
V	gk341822	0	12980779	A	G
V	gk607262	0	12981520	T	C
V	gk627844	0	12981700	A	G
V	gk901339	0	12982094	A	G
V	gk878809	0	12982320	T	C
V	gk601558	0	12982471	A	G
V	gk731061	0	12982557	T	C
V	gk431696	0	12982659	A	T
V	gk250716	0	12982710	T	G
V	gk877291	0	12982949	A	T
V	gk805371	0	12983017	G	T
V	gk853089	0	12983052	A	G
V	gk645829	0	12983068	C	A
V	gk841867	0	12983129	A	G
V	gk478619	0	12983132	A	G
V	gk722993	0	12983172	T	C
V	gk250717	0	12983224	T	C
V	gk250718	0	12983233	A	G
V	gk475299	0	12983323	A	G
V	gk358367	0	12983506	G	A
V	gk358368	0	12983522	G	A
V	gk818881	0	12983631	A	G
V	gk250719	0	12983707	A	G
V	gk583996	0	12983914	A	G
V	gk618646	0	12984163	T	C
V	gk544717	0	12984363	C	T
V	gk523416	0	12984449	G	A
V	gk714372	0	12984709	A	T
V	gk250720	0	12984812	G	A
V	gk250721	0	12984854	A	G
V	gk250722	0	12984918	T	C
V	gk428634	0	12984983	C	T
V	gk743057	0	12985073	A	G
V	gk329690	0	12985127	T	C
V	gk250723	0	12985275	A	G
V	gk443753	0	12985603	A	T
V	gk576814	0	12985620	T	C
V	gk726048	0	12985621	G	A
V	gk949088	0	12985652	TC	T
V	gk250724	0	12985709	A	G
V	gk913108	0	12985837	A	G
V	gk557863	0	12986046	A	G
V	gk937564	0	12986051	A	G
V	gk250725	0	12986056	T	C
V	gk486819	0	12986221	T	A
V	gk783870	0	12986333	T	C
V	gk250726	0	12986340	A	G
V	gk250727	0	12986429	T	A
V	gk807726	0	12986845	A	G
V	gk649366	0	12987134	A	G
V	gk546232	0	12987234	A	G
V	gk665820	0	12987269	T	C
V	gk668515	0	12987520	T	C
V	gk595270	0	12987622	T	C
V	gk695556	0	12987773	T	C
V	gk421481	0	12987799	A	T
V	gk250728	0	12987929	A	G
V	gk539700	0	12988014	A	G
V	gk495578	0	12988122	T	C
V	gk250729	0	12988164	A	G
V	gk371602	0	12988214	T	C
V	gk250730	0	12988252	A	T
V	gk250731	0	12988339	A	T
V	gk250732	0	12988594	T	C
V	gk503479	0	12988661	A	G
V	gk886382	0	12988770	A	G
V	gk873653	0	12988905	C	T
V	gk535240	0	12988942	A	T
V	gk250733	0	12988948	A	G
V	gk726049	0	12988995	T	C
V	gk849578	0	12989109	T	C
V	gk431094	0	12989135	T	C
V	gk798805	0	12989212	T	C
V	gk811811	0	12989327	A	G
V	gk911355	0	12989328	G	A
V	gk250734	0	12989444	T	C
V	gk858183	0	12989514	A	G
V	gk529346	0	12989531	T	C
V	gk250735	0	12989666	T	C
V	gk670513	0	12989774	T	C
V	gk250736	0	12989849	A	G
V	gk646352	0	12990016	A	G
V	gk591862	0	12990272	T	C
V	gk883481	0	12990384	A	G
V	gk413438	0	12990542	A	T
V	gk250737	0	12990609	A	G
V	gk624852	0	12990909	C	A
V	gk456866	0	12990986	A	G
V	gk250738	0	12991075	T	C
V	gk571595	0	12991332	A	G
V	gk734463	0	12991684	A	G
V	gk772650	0	12991735	T	A
V	gk682796	0	12991885	A	G
V	gk437372	0	12991988	T	C
V	gk338954	0	12992832	A	G
V	gk250739	0	12992833	A	T
V	gk250740	0	12993431	G	A
V	gk250741	0	12993542	C	T
V	gk684599	0	12993650	T	C
V	gk250742	0	12993927	T	C
V	gk758226	0	12993978	T	C
V	gk781025	0	12994090	C	T
V	gk936374	0	12994155	A	G
V	gk491128	0	12994435	T	C
V	gk456245	0	12994613	A	G
V	gk494856	0	12994938	A	G
V	gk442118	0	12995050	T	A
V	gk933946	0	12995424	A	G
V	gk857630	0	12995476	A	G
V	gk250743	0	12995747	A	G
V	gk778292	0	12995842	T	C
V	gk250744	0	12995893	A	G
V	gk794921	0	12995942	A	G
V	gk726050	0	12995948	T	C
V	gk603646	0	12995968	A	G
V	gk250745	0	12996112	T	C
V	gk761684	0	12996183	A	G
V	gk250746	0	12996263	T	C
V	gk741797	0	12996361	A	G
V	gk650583	0	12996367	T	C
V	gk250747	0	12996373	T	A
V	gk250748	0	12996490	G	A
V	gk320909	0	12996494	A	G
V	gk669701	0	12996500	A	T
V	gk679304	0	12996546	C	T
V	gk250749	0	12997064	T	A
V	gk907590	0	12997094	A	G
V	gk471427	0	12997135	T	A
V	gk937565	0	12997190	A	G
V	gk724982	0	12997291	A	G
V	gk665159	0	12997721	A	G
V	gk857631	0	12997975	A	G
V	gk889823	0	12998075	A	G
V	gk397399	0	12998088	T	C
V	gk870535	0	12998219	A	G
V	gk469981	0	12998358	A	G
V	gk559344	0	12998509	T	C
V	gk332719	0	12998522	T	C
V	gk396006	0	12998554	T	C
V	gk611951	0	12998641	T	C
V	gk825481	0	12998664	A	T
V	gk825482	0	12998673	G	T
V	gk576815	0	12998711	A	G
V	gk722994	0	12998751	T	C
V	gk899622	0	12998776	A	T
V	gk250750	0	12998804	A	G
V	gk559760	0	12998838	T	C
V	gk564728	0	12998935	T	C
V	gk481651	0	12999167	C	T
V	gk421980	0	12999214	G	A
V	gk250751	0	12999353	T	C
V	gk250752	0	12999382	A	G
V	gk250753	0	13000069	A	G
V	gk316932	0	13000612	A	G
V	gk250754	0	13000725	T	C
V	gk382448	0	13000735	A	G
V	gk949089	0	13000873	T	TTC
V	gk564222	0	13000875	T	C
V	gk542688	0	13000885	T	C
V	gk618647	0	13000929	G	A
V	gk700358	0	13001089	T	C
V	gk961299	0	13001284	<DEL>	T
V	gk733201	0	13001480	T	C
V	gk949091	0	13001662	CT	C
V	gk453990	0	13001709	T	C
V	gk594626	0	13001759	T	C
V	gk874327	0	13002013	T	C
V	gk588258	0	13002067	T	C
V	gk469982	0	13002187	A	G
V	gk325340	0	13002364	A	G
V	gk250755	0	13002539	A	G
V	gk518411	0	13002745	T	C
V	gk407915	0	13003007	C	T
V	gk407916	0	13003008	T	C
V	gk633580	0	13003172	A	G
V	gk777684	0	13003314	A	G
V	gk729722	0	13003440	A	G
V	gk502315	0	13003459	T	C
V	gk250756	0	13003527	T	C
V	gk721707	0	13003619	A	T
V	gk913798	0	13003650	A	G
V	gk524152	0	13003670	A	G
V	gk754025	0	13003849	A	G
V	gk463647	0	13003871	A	G
V	gk333396	0	13003887	T	C
V	gk887389	0	13004006	A	G
V	gk519711	0	13004126	T	C
V	gk785640	0	13004146	T	C
V	gk385186	0	13004148	T	C
V	gk605201	0	13004159	A	G
V	gk387271	0	13004190	T	C
V	gk803856	0	13004292	T	C
V	gk250757	0	13004293	A	G
V	gk413780	0	13004409	G	A
V	gk574086	0	13004423	T	C
V	gk576816	0	13004598	A	G
V	gk890738	0	13004646	T	C
V	gk250758	0	13004659	A	G
V	gk359292	0	13004693	T	C
V	gk633581	0	13004885	A	G
V	gk513360	0	13005066	A	G
V	gk616241	0	13005073	T	C
V	gk463069	0	13005095	A	G
V	gk250759	0	13005147	T	C
V	gk500780	0	13005195	A	G
V	gk598737	0	13005341	T	C
V	gk459127	0	13005377	A	G
V	gk752724	0	13005568	T	C
V	gk456246	0	13005602	C	G
V	gk250760	0	13005804	T	A
V	gk749125	0	13005877	T	C
V	gk749126	0	13005884	A	G
V	gk550626	0	13006358	T	C
V	gk520614	0	13006406	T	A
V	gk660097	0	13006561	T	C
V	gk450953	0	13006572	G	A
V	gk759384	0	13006774	T	C
V	gk761685	0	13006785	A	G
V	gk665821	0	13006807	G	T
V	gk650584	0	13006865	T	A
V	gk368936	0	13006989	A	G
V	gk698846	0	13007135	T	C
V	gk933359	0	13007217	T	A
V	gk250761	0	13007367	T	C
V	gk250762	0	13007379	T	C
V	gk366128	0	13007573	T	C
V	gk318320	0	13007578	T	C
V	gk356541	0	13007952	A	G
V	gk336195	0	13008057	A	G
V	gk712834	0	13008061	T	C
V	gk736780	0	13008079	A	G
V	gk250763	0	13008083	T	C
V	gk250764	0	13008132	C	T
V	gk250765	0	13008222	T	C
V	gk250766	0	13008237	T	C
V	gk250767	0	13008241	A	G
V	gk250768	0	13008332	T	C
V	gk511317	0	13008705	A	T
V	gk793192	0	13008727	A	G
V	gk949092	0	13008760	GT	G
V	gk717558	0	13008795	T	C
V	gk511318	0	13008854	A	G
V	gk685789	0	13009097	C	T
V	gk613982	0	13009187	T	C
V	gk351612	0	13009307	T	C
V	gk250769	0	13009818	T	C
V	gk926026	0	13010112	A	G
V	gk669702	0	13010543	G	A
V	gk930597	0	13010588	A	G
V	gk923260	0	13010612	T	C
V	gk872142	0	13010944	C	T
V	gk734954	0	13011196	T	A
V	gk704142	0	13011202	T	C
V	gk443754	0	13011430	A	G
V	gk843597	0	13011479	T	A
V	gk674052	0	13011537	T	C
V	gk872684	0	13011806	T	C
V	gk795573	0	13011844	T	C
V	gk250770	0	13012187	T	C
V	gk250771	0	13012618	A	G
V	gk960919	0	13012860	<DEL>	T
V	gk250772	0	13013074	T	C
V	gk617468	0	13013156	C	A
V	gk824980	0	13013205	T	C
V	gk549331	0	13013211	A	G
V	gk549332	0	13013218	A	T
V	gk757659	0	13013275	A	T
V	gk250773	0	13013430	A	G
V	gk773346	0	13013691	A	G
V	gk379728	0	13013792	T	C
V	gk456247	0	13013929	A	G
V	gk250774	0	13013970	T	C
V	gk512404	0	13014103	T	C
V	gk880331	0	13014128	A	G
V	gk648765	0	13014201	A	T
V	gk250775	0	13014402	T	C
V	gk404864	0	13014493	A	G
V	gk919921	0	13014522	T	C
V	gk349155	0	13014567	T	C
V	gk882117	0	13014637	T	C
V	gk675436	0	13014645	T	C
V	gk746526	0	13014653	A	G
V	gk733844	0	13014680	T	C
V	gk629131	0	13014831	A	G
V	gk502316	0	13015022	T	C
V	gk362448	0	13015192	A	G
V	gk499999	0	13015258	T	C
V	gk250776	0	13015567	A	G
V	gk250777	0	13015824	A	G
V	gk250778	0	13015910	G	A
V	gk370644	0	13016061	A	G
V	gk954851	0	13016162	A	G
V	gk918634	0	13016201	G	A
V	gk781461	0	13016289	T	C
V	gk434482	0	13016311	C	A
V	gk250779	0	13016316	T	C
V	gk250780	0	13016408	T	C
V	gk250781	0	13016625	G	T
V	gk508182	0	13016870	T	C
V	gk836553	0	13016887	T	A
V	gk863564	0	13016913	T	C
V	gk250782	0	13016930	C	T
V	gk250783	0	13016964	A	G
V	gk532366	0	13017014	A	G
V	gk390598	0	13017215	T	C
V	gk353956	0	13017222	G	A
V	gk754563	0	13017285	T	C
V	gk331837	0	13017328	T	C
V	gk829716	0	13017392	A	G
V	gk828019	0	13017571	T	C
V	gk418910	0	13017670	C	T
V	gk493826	0	13017696	C	T
V	gk707381	0	13017751	T	C
V	gk372230	0	13017796	T	C
V	gk901776	0	13018041	T	C
V	gk494241	0	13018328	T	C
V	gk466772	0	13018354	A	G
V	gk808291	0	13018574	A	G
V	gk313739	0	13018757	T	C
V	gk554354	0	13018791	T	C
V	gk367711	0	13018940	A	G
V	gk607263	0	13019550	A	G
V	gk485279	0	13019574	A	G
V	gk250784	0	13019915	A	G
V	gk611211	0	13020009	A	G
V	gk661083	0	13020012	T	C
V	gk480681	0	13020225	A	G
V	gk250785	0	13020383	A	G
V	gk578585	0	13020485	T	C
V	gk739183	0	13020535	T	C
V	gk665160	0	13020571	A	G
V	gk364524	0	13020670	T	C
V	gk496731	0	13020771	A	G
V	gk250786	0	13020792	T	C
V	gk587609	0	13020815	T	C
V	gk681841	0	13021266	T	C
V	gk366484	0	13021378	A	G
V	gk733845	0	13021499	T	C
V	gk250787	0	13021501	T	C
V	gk719336	0	13021570	T	C
V	gk250788	0	13021747	T	C
V	gk762903	0	13021853	T	C
V	gk250789	0	13021885	A	G
V	gk250790	0	13021968	A	G
V	gk250791	0	13022022	A	G
V	gk589004	0	13022101	T	C
V	gk753293	0	13022396	A	G
V	gk478620	0	13022613	A	G
V	gk677426	0	13022755	A	G
V	gk250792	0	13022878	T	C
V	gk250793	0	13022911	T	C
V	gk822323	0	13022997	A	G
V	gk560812	0	13023169	A	G
V	gk777247	0	13023188	A	G
V	gk468397	0	13023190	T	C
V	gk551789	0	13023282	T	C
V	gk250794	0	13023381	A	G
V	gk477282	0	13023437	T	A
V	gk628419	0	13023792	A	G
V	gk421749	0	13024080	T	A
V	gk250795	0	13024302	T	C
V	gk362904	0	13024322	T	C
V	gk329691	0	13024328	T	C
V	gk793193	0	13024917	A	G
V	gk619258	0	13024947	T	C
V	gk764931	0	13025073	T	C
V	gk688649	0	13025285	T	C
V	gk879298	0	13025332	A	G
V	gk250796	0	13025400	A	G
V	gk250797	0	13025425	T	C
V	gk250798	0	13025467	T	C
V	gk562616	0	13025581	A	G
V	gk500781	0	13025797	G	A
V	gk768224	0	13025847	A	G
V	gk731782	0	13025878	A	G
V	gk701429	0	13025916	A	G
V	gk453991	0	13026036	T	C
V	gk325963	0	13026099	T	C
V	gk672672	0	13026118	A	G
V	gk250799	0	13026284	A	G
V	gk368577	0	13026352	A	G
V	gk250800	0	13026532	A	T
V	gk724983	0	13026611	A	G
V	gk326583	0	13026735	T	C
V	gk840268	0	13026759	T	C
V	gk250801	0	13026867	A	G
V	gk250802	0	13026953	A	G
V	gk442608	0	13027018	T	C
V	gk474788	0	13027040	T	C
V	gk338142	0	13027060	T	C
V	gk955942	0	13027096	G	A
V	gk687297	0	13027146	T	C
V	gk729723	0	13027320	T	A
V	gk919329	0	13027487	A	G
V	gk719337	0	13027535	T	C
V	gk953757	0	13027603	T	C
V	gk250804	0	13027660	A	G
V	gk570640	0	13027707	T	C
V	gk881556	0	13027790	C	T
V	gk377824	0	13028105	A	G
V	gk323471	0	13028283	T	C
V	gk949093	0	13028477	C	CT
V	gk674053	0	13028531	T	C
V	gk921026	0	13028614	A	G
V	gk955610	0	13028680	A	G
V	gk250805	0	13028723	T	C
V	gk250806	0	13028906	A	G
V	gk906828	0	13028983	T	C
V	gk613983	0	13028995	T	C
V	gk250807	0	13029230	A	G
V	gk250808	0	13029747	T	C
V	gk784901	0	13029908	G	A
V	gk478621	0	13030041	A	G
V	gk442314	0	13030105	T	A
V	gk416962	0	13030168	T	C
V	gk502966	0	13030288	A	G
V	gk668516	0	13030338	T	C
V	gk250809	0	13030434	A	T
V	gk677047	0	13030508	A	G
V	gk677048	0	13030516	A	G
V	gk524816	0	13030536	T	C
V	gk769619	0	13030539	A	G
V	gk250810	0	13030596	A	G
V	gk720856	0	13030602	T	C
V	gk250811	0	13030629	G	A
V	gk698847	0	13030734	T	C
V	gk250812	0	13030795	T	C
V	gk502967	0	13030932	C	T
V	gk552908	0	13031109	T	C
V	gk587610	0	13031176	A	T
V	gk511946	0	13031268	A	G
V	gk858833	0	13031309	T	C
V	gk250813	0	13031354	T	C
V	gk781026	0	13031517	A	G
V	gk250814	0	13031577	A	G
V	gk250815	0	13031849	T	C
V	gk250816	0	13031933	T	A
V	gk598738	0	13032100	T	C
V	gk585777	0	13032138	T	A
V	gk447294	0	13032215	T	C
V	gk553451	0	13032222	G	A
V	gk510401	0	13032290	A	T
V	gk250817	0	13032582	C	A
V	gk564223	0	13032690	T	C
V	gk250818	0	13032712	C	A
V	gk687298	0	13032773	T	C
V	gk433111	0	13032788	T	C
V	gk801642	0	13033173	C	T
V	gk736063	0	13033187	T	C
V	gk557334	0	13033475	A	G
V	gk250819	0	13033538	A	G
V	gk785641	0	13033649	A	T
V	gk453992	0	13033781	T	C
V	gk250820	0	13034026	G	A
V	gk250821	0	13034098	T	C
V	gk363663	0	13034120	A	G
V	gk914369	0	13034300	T	C
V	gk520137	0	13034413	A	G
V	gk824981	0	13034693	A	T
V	gk753294	0	13034696	A	G
V	gk652864	0	13034737	A	T
V	gk446157	0	13034802	A	G
V	gk762565	0	13034830	A	G
V	gk338143	0	13034884	T	C
V	gk250822	0	13034912	T	C
V	gk859261	0	13035088	T	C
V	gk420089	0	13035439	C	T
V	gk513874	0	13035472	T	C
V	gk719921	0	13035547	A	G
V	gk462466	0	13035549	A	G
V	gk250823	0	13035623	A	G
V	gk600813	0	13035633	A	G
V	gk957318	0	13035767	T	C
V	gk681842	0	13036070	T	C
V	gk520615	0	13036074	T	C
V	gk451569	0	13036163	G	A
V	gk432914	0	13036360	C	T
V	gk250824	0	13036647	A	G
V	gk609293	0	13036698	A	G
V	gk365490	0	13037219	A	G
V	gk675976	0	13038269	A	G
V	gk530342	0	13038308	T	C
V	gk531184	0	13038595	A	G
V	gk640658	0	13038636	T	C
V	gk797226	0	13038706	A	G
V	gk250825	0	13038815	T	C
V	gk857632	0	13038981	A	G
V	gk726498	0	13039059	T	A
V	gk528376	0	13039061	T	C
V	gk569537	0	13039147	A	G
V	gk467297	0	13039247	T	C
V	gk861192	0	13039275	A	G
V	gk929426	0	13039332	T	C
V	gk468398	0	13039378	T	C
V	gk933947	0	13039745	A	G
V	gk898009	0	13039792	T	C
V	gk399883	0	13039883	A	G
V	gk798208	0	13039928	T	C
V	gk567941	0	13039961	T	C
V	gk436048	0	13039974	A	G
V	gk776103	0	13039977	A	T
V	gk250826	0	13040046	T	C
V	gk330706	0	13040103	G	C
V	gk589525	0	13040279	A	G
V	gk537746	0	13040490	A	G
V	gk474383	0	13040517	T	A
V	gk949094	0	13040763	T	TAGCTTCCTTCAGTTCGAATTCTTCCAGGAAA
V	gk250827	0	13040805	T	C
V	gk513875	0	13041117	T	C
V	gk250828	0	13041470	T	C
V	gk433602	0	13041512	C	T
V	gk482154	0	13041708	T	C
V	gk785642	0	13042018	T	C
V	gk250829	0	13042195	T	C
V	gk845074	0	13042209	T	A
V	gk332720	0	13042273	T	C
V	gk524413	0	13042283	T	C
V	gk763374	0	13042646	A	G
V	gk373037	0	13042843	A	G
V	gk250830	0	13042864	T	C
V	gk389151	0	13043146	T	C
V	gk485719	0	13043302	T	C
V	gk494857	0	13043594	G	A
V	gk800293	0	13043615	T	C
V	gk933360	0	13043662	T	C
V	gk547696	0	13043806	A	G
V	gk250831	0	13043813	A	G
V	gk386216	0	13043960	T	C
V	gk733846	0	13043979	T	C
V	gk752269	0	13044276	A	G
V	gk603109	0	13045086	A	G
V	gk925500	0	13045401	A	G
V	gk250832	0	13045456	A	G
V	gk860201	0	13045477	A	G
V	gk658614	0	13045776	A	G
V	gk813637	0	13045856	T	C
V	gk250833	0	13045963	T	C
V	gk949095	0	13046024	ATC	A
V	gk751597	0	13046034	T	C
V	gk646353	0	13046066	G	T
V	gk250834	0	13046243	A	G
V	gk736064	0	13046425	T	C
V	gk702969	0	13046465	G	A
V	gk904248	0	13046591	A	G
V	gk885569	0	13046607	G	A
V	gk885570	0	13046613	A	G
V	gk775531	0	13046614	G	T
V	gk592841	0	13046870	A	T
V	gk250835	0	13046897	T	C
V	gk609294	0	13046935	A	G
V	gk803312	0	13046944	T	C
V	gk746527	0	13047268	A	G
V	gk689807	0	13047271	A	G
V	gk250836	0	13047350	T	C
V	gk949096	0	13047433	TACTTGTTTCTTA	T
V	gk414952	0	13047467	G	A
V	gk471428	0	13047522	T	C
V	gk250837	0	13047549	C	T
V	gk681843	0	13047574	T	C
V	gk735485	0	13047608	A	G
V	gk901777	0	13047612	T	C
V	gk848513	0	13047621	T	C
V	gk774147	0	13047809	A	G
V	gk705557	0	13047957	T	C
V	gk366894	0	13048016	A	G
V	gk250838	0	13048104	A	G
V	gk903260	0	13048156	A	G
V	gk395291	0	13048337	A	G
V	gk250839	0	13048510	A	G
V	gk250840	0	13048553	T	C
V	gk867562	0	13048761	T	A
V	gk338955	0	13048850	A	G
V	gk250841	0	13049134	A	G
V	gk250842	0	13049272	A	G
V	gk250843	0	13049739	T	A
V	gk250844	0	13050238	T	C
V	gk457383	0	13050452	T	C
V	gk693155	0	13050467	T	C
V	gk357995	0	13050683	A	G
V	gk250845	0	13050842	A	G
V	gk539017	0	13050898	A	G
V	gk535241	0	13051470	A	G
V	gk511947	0	13051621	A	G
V	gk250846	0	13051626	A	G
V	gk634450	0	13051637	A	G
V	gk250847	0	13051654	A	G
V	gk551267	0	13051768	T	C
V	gk250848	0	13051851	T	C
V	gk685253	0	13051896	T	C
V	gk774758	0	13052016	A	G
V	gk530804	0	13052097	A	G
V	gk628420	0	13052128	A	G
V	gk709069	0	13052156	A	G
V	gk437904	0	13052472	A	T
V	gk473263	0	13052646	T	C
V	gk665161	0	13052720	A	G
V	gk541341	0	13052754	T	C
V	gk870536	0	13052822	A	G
V	gk250849	0	13053002	A	T
V	gk365080	0	13053030	T	C
V	gk250850	0	13053216	T	C
V	gk802016	0	13053224	T	C
V	gk858184	0	13053237	A	T
V	gk383759	0	13053274	A	G
V	gk250851	0	13053430	T	A
V	gk673048	0	13053972	A	G
V	gk856529	0	13054090	A	G
V	gk608828	0	13054092	T	C
V	gk721708	0	13054105	T	C
V	gk785643	0	13054416	T	C
V	gk914370	0	13054437	T	C
V	gk583196	0	13054458	T	C
V	gk250852	0	13054480	T	C
V	gk613984	0	13054590	T	C
V	gk837720	0	13054654	T	C
V	gk666199	0	13054706	A	G
V	gk820227	0	13054721	T	C
V	gk766315	0	13054760	A	G
V	gk818882	0	13054794	C	T
V	gk250853	0	13054928	A	G
V	gk497767	0	13055207	A	G
V	gk721709	0	13055247	T	C
V	gk362449	0	13055522	A	G
V	gk754564	0	13055658	T	C
V	gk250854	0	13055660	T	C
V	gk250855	0	13055682	T	C
V	gk250856	0	13055714	T	C
V	gk327251	0	13055798	A	G
V	gk363664	0	13055808	A	G
V	gk722337	0	13056144	T	A
V	gk406304	0	13056163	G	T
V	gk708426	0	13056329	T	C
V	gk935728	0	13057473	A	G
V	gk815044	0	13057908	A	G
V	gk949097	0	13057935	C	CA
V	gk886383	0	13058113	T	C
V	gk615108	0	13058304	A	G
V	gk869209	0	13059386	A	G
V	gk250857	0	13059520	T	C
V	gk250858	0	13059607	T	C
V	gk727553	0	13059791	A	G
V	gk961627	0	13059862	<DEL>	T
V	gk925501	0	13059926	A	G
V	gk691989	0	13059980	T	C
V	gk456248	0	13060205	A	G
V	gk608829	0	13060239	T	A
V	gk603647	0	13060290	T	C
V	gk826038	0	13060361	A	T
V	gk927161	0	13060422	T	C
V	gk250859	0	13060435	A	G
V	gk731062	0	13060483	T	C
V	gk566241	0	13060665	T	C
V	gk715511	0	13060853	T	C
V	gk842544	0	13061024	G	A
V	gk923904	0	13061088	G	A
V	gk879299	0	13061285	A	G
V	gk250860	0	13061369	A	G
V	gk250861	0	13061453	A	G
V	gk881557	0	13061598	A	G
V	gk250862	0	13061743	A	G
V	gk383413	0	13061818	A	G
V	gk250863	0	13061858	T	A
V	gk719922	0	13061860	A	G
V	gk433603	0	13062316	A	G
V	gk250864	0	13062540	A	G
V	gk628421	0	13062573	A	G
V	gk250865	0	13062599	A	G
V	gk250866	0	13062654	A	G
V	gk872143	0	13062676	A	G
V	gk362905	0	13062977	T	C
V	gk865011	0	13063030	A	G
V	gk250867	0	13063066	C	A
V	gk370645	0	13063245	T	C
V	gk605881	0	13063439	T	C
V	gk859668	0	13063675	T	C
V	gk250868	0	13063843	G	T
V	gk707382	0	13063859	C	A
V	gk938207	0	13064009	T	C
V	gk649966	0	13064103	A	G
V	gk250869	0	13064127	T	C
V	gk250870	0	13064129	C	G
V	gk692599	0	13064144	T	C
V	gk441455	0	13064499	T	A
V	gk436316	0	13064646	T	A
V	gk250871	0	13065226	T	C
V	gk615782	0	13065337	T	C
V	gk250872	0	13065374	A	G
V	gk250873	0	13065379	T	C
V	gk896912	0	13065403	A	G
V	gk762566	0	13065457	A	G
V	gk806199	0	13065626	A	G
V	gk900695	0	13065641	T	C
V	gk250874	0	13065759	T	C
V	gk685790	0	13065776	A	G
V	gk600061	0	13065860	T	C
V	gk250875	0	13065878	A	G
V	gk925502	0	13065887	A	G
V	gk562001	0	13066068	T	C
V	gk949100	0	13066110	A	AT
V	gk388497	0	13066266	T	C
V	gk503976	0	13066599	A	G
V	gk433345	0	13066972	T	A
V	gk487748	0	13067191	A	G
V	gk481652	0	13067784	C	A
V	gk875747	0	13068583	A	G
V	gk611952	0	13068874	T	A
V	gk853090	0	13069014	A	G
V	gk250876	0	13069089	C	T
V	gk250877	0	13069300	A	G
V	gk454523	0	13069352	G	A
V	gk626266	0	13069454	A	G
V	gk361658	0	13069528	A	G
V	gk250878	0	13069692	T	C
V	gk815045	0	13069722	T	C
V	gk903847	0	13069827	A	G
V	gk585778	0	13070001	T	C
V	gk475805	0	13070148	A	G
V	gk691457	0	13070222	T	C
V	gk856014	0	13070368	A	T
V	gk720857	0	13070381	T	C
V	gk760240	0	13070446	T	C
V	gk529347	0	13070455	T	C
V	gk481653	0	13070530	A	G
V	gk250879	0	13070544	A	G
V	gk382117	0	13070781	A	G
V	gk698848	0	13071029	T	C
V	gk250880	0	13071201	A	G
V	gk250881	0	13071263	A	G
V	gk250882	0	13071549	A	G
V	gk250883	0	13071604	T	C
V	gk250884	0	13071736	T	C
V	gk796278	0	13072029	T	C
V	gk250885	0	13072096	T	C
V	gk342454	0	13072141	T	C
V	gk377224	0	13072163	T	C
V	gk342455	0	13072279	T	G
V	gk590641	0	13072283	T	C
V	gk412533	0	13072344	A	T
V	gk401156	0	13072352	T	C
V	gk250886	0	13072448	A	T
V	gk413198	0	13072592	G	A
V	gk750034	0	13073117	A	G
V	gk377225	0	13073147	T	C
V	gk412534	0	13073550	T	C
V	gk250887	0	13073584	T	C
V	gk250888	0	13073719	T	C
V	gk250889	0	13073816	A	G
V	gk250890	0	13074016	T	A
V	gk250891	0	13074282	T	C
V	gk356542	0	13074566	A	G
V	gk344222	0	13074823	C	A
V	gk250892	0	13074925	T	C
V	gk250893	0	13074984	T	C
V	gk250894	0	13075223	A	G
V	gk250895	0	13075501	T	C
V	gk335633	0	13075690	A	G
V	gk348625	0	13075869	A	G
V	gk772139	0	13075964	A	G
V	gk793592	0	13076031	A	G
V	gk502968	0	13076051	A	T
V	gk899160	0	13076059	A	G
V	gk896276	0	13076556	C	T
V	gk646354	0	13076584	C	T
V	gk611953	0	13076628	T	G
V	gk919330	0	13076817	A	G
V	gk368203	0	13076996	A	G
V	gk626267	0	13077074	A	G
V	gk250896	0	13077105	A	G
V	gk954467	0	13077238	T	C
V	gk521915	0	13077622	A	G
V	gk666200	0	13077727	A	G
V	gk438302	0	13077755	T	C
V	gk504986	0	13077823	A	G
V	gk449509	0	13078040	A	G
V	gk885571	0	13078109	A	G
V	gk390351	0	13078141	A	G
V	gk365772	0	13078455	A	G
V	gk250897	0	13078485	A	G
V	gk539701	0	13078505	A	G
V	gk407778	0	13078641	A	T
V	gk250898	0	13078851	T	C
V	gk861193	0	13078884	A	G
V	gk250899	0	13079081	T	C
V	gk855592	0	13079275	A	G
V	gk250900	0	13079281	A	G
V	gk467850	0	13079289	A	G
V	gk872685	0	13079420	G	A
V	gk672085	0	13079466	T	C
V	gk809898	0	13079527	T	A
V	gk877292	0	13079638	T	C
V	gk540926	0	13079715	A	G
V	gk250901	0	13079727	T	C
V	gk250902	0	13079796	A	G
V	gk650585	0	13079813	T	C
V	gk250903	0	13079964	A	G
V	gk668952	0	13080016	A	G
V	gk250904	0	13080134	T	C
V	gk761686	0	13080191	G	T
V	gk371269	0	13080270	T	C
V	gk650586	0	13080328	T	C
V	gk530805	0	13080788	A	G
V	gk386991	0	13080950	A	G
V	gk325341	0	13081191	T	A
V	gk910253	0	13081415	A	T
V	gk739743	0	13081469	T	A
V	gk879300	0	13081518	A	G
V	gk614536	0	13081948	A	T
V	gk925038	0	13081968	C	T
V	gk425571	0	13082063	G	T
V	gk890224	0	13082453	C	A
V	gk250905	0	13082464	T	A
V	gk807142	0	13082579	T	C
V	gk250906	0	13082667	A	T
V	gk250907	0	13082843	A	G
V	gk930598	0	13083202	C	A
V	gk778293	0	13083272	C	A
V	gk427098	0	13083326	G	A
V	gk949101	0	13083429	C	CTT
V	gk542689	0	13083459	T	C
V	gk746002	0	13083619	T	C
V	gk652865	0	13083751	A	G
V	gk786816	0	13083752	T	C
V	gk250908	0	13083819	T	C
V	gk565350	0	13083872	T	C
V	gk250909	0	13084062	T	C
V	gk250910	0	13084169	T	C
V	gk827598	0	13084209	T	C
V	gk880332	0	13084325	A	G
V	gk744301	0	13084345	A	G
V	gk949102	0	13084407	CCAAAAGATT	C
V	gk530343	0	13084442	T	C
V	gk773739	0	13084469	T	C
V	gk250911	0	13084560	A	G
V	gk927867	0	13084723	A	G
V	gk250912	0	13084744	T	C
V	gk807727	0	13085073	T	C
V	gk807728	0	13085212	A	T
V	gk250913	0	13085231	C	A
V	gk397400	0	13085492	T	C
V	gk797227	0	13085627	A	G
V	gk847992	0	13085965	A	G
V	gk524414	0	13086098	T	C
V	gk443389	0	13086220	G	A
V	gk250914	0	13086252	T	C
V	gk935729	0	13086308	T	C
V	gk576817	0	13086568	T	C
V	gk569039	0	13086597	T	C
V	gk667282	0	13086645	T	C
V	gk629132	0	13086654	A	G
V	gk585779	0	13086746	T	C
V	gk523023	0	13086930	T	C
V	gk764161	0	13086953	T	C
V	gk250915	0	13087118	T	C
V	gk902764	0	13087152	A	G
V	gk575821	0	13087366	A	G
V	gk250916	0	13087434	T	C
V	gk463070	0	13087770	A	G
V	gk527859	0	13087961	A	G
V	gk250917	0	13087976	A	G
V	gk359293	0	13088158	T	C
V	gk488307	0	13088236	A	G
V	gk643422	0	13088468	A	G
V	gk372775	0	13088493	T	C
V	gk250918	0	13088622	T	C
V	gk334782	0	13088670	T	C
V	gk250919	0	13088830	T	C
V	gk468399	0	13088833	G	A
V	gk652072	0	13088857	T	C
V	gk494242	0	13089205	T	C
V	gk885072	0	13089218	G	A
V	gk675977	0	13089228	C	T
V	gk898010	0	13089295	T	C
V	gk464937	0	13089338	A	G
V	gk862169	0	13089417	A	G
V	gk620724	0	13089555	A	G
V	gk250920	0	13089626	T	C
V	gk775532	0	13089728	A	G
V	gk702079	0	13089997	A	G
V	gk534827	0	13090097	T	C
V	gk250921	0	13090112	A	G
V	gk689412	0	13090299	A	G
V	gk922609	0	13090370	T	C
V	gk394172	0	13090453	T	C
V	gk250922	0	13090751	T	C
V	gk250923	0	13090765	T	C
V	gk572949	0	13091080	T	C
V	gk539702	0	13091097	A	G
V	gk700875	0	13091098	A	G
V	gk818883	0	13091156	T	C
V	gk695871	0	13091613	C	A
V	gk250924	0	13091690	T	C
V	gk344223	0	13091747	T	C
V	gk250925	0	13091803	A	G
V	gk250926	0	13091919	T	C
V	gk250927	0	13092121	T	A
V	gk714933	0	13092227	T	C
V	gk949103	0	13092453	G	GC
V	gk806695	0	13092933	T	C
V	gk250928	0	13093275	G	C
V	gk441651	0	13093334	A	T
V	gk817053	0	13093430	T	C
V	gk549333	0	13093475	T	C
V	gk474384	0	13093508	A	G
V	gk459128	0	13093521	C	A
V	gk250929	0	13093581	T	C
V	gk830443	0	13093655	A	G
V	gk802336	0	13093657	A	G
V	gk450433	0	13093685	A	G
V	gk387272	0	13093747	T	C
V	gk830444	0	13093928	A	G
V	gk582032	0	13094187	A	G
V	gk365081	0	13094340	T	C
V	gk372565	0	13094344	A	T
V	gk913109	0	13094349	A	G
V	gk658133	0	13094837	G	A
V	gk250930	0	13095009	A	G
V	gk961246	0	13095036	CATGGAGTGGATGATGTTAAAAT	C
V	gk887390	0	13095056	A	G
V	gk614537	0	13095149	T	C
V	gk250931	0	13095339	T	A
V	gk412765	0	13095616	A	G
V	gk332267	0	13095675	T	C
V	gk600062	0	13095702	T	C
V	gk611212	0	13095721	A	G
V	gk326356	0	13095722	A	G
V	gk250932	0	13095742	T	C
V	gk336196	0	13095812	A	G
V	gk389542	0	13095967	A	G
V	gk250933	0	13096409	T	C
V	gk674054	0	13096489	T	C
V	gk778294	0	13096712	T	C
V	gk670083	0	13096849	G	A
V	gk926634	0	13097159	T	C
V	gk615783	0	13097189	A	G
V	gk250934	0	13097218	A	G
V	gk627845	0	13097228	T	C
V	gk250935	0	13097393	A	G
V	gk859669	0	13097652	T	C
V	gk627846	0	13097656	G	A
V	gk961171	0	13097694	<DEL>	T
V	gk335634	0	13097785	A	G
V	gk786817	0	13097870	T	C
V	gk417993	0	13097871	T	C
V	gk331838	0	13097929	A	G
V	gk648766	0	13097991	T	A
V	gk524817	0	13098018	T	C
V	gk415776	0	13098427	C	A
V	gk250936	0	13098491	A	G
V	gk447605	0	13098502	T	A
V	gk250937	0	13098549	T	C
V	gk352923	0	13098579	A	G
V	gk250938	0	13098609	A	G
V	gk890739	0	13098676	G	A
V	gk872686	0	13098766	T	C
V	gk441456	0	13098777	A	G
V	gk413781	0	13098815	T	C
V	gk427666	0	13098910	T	G
V	gk656927	0	13098944	A	G
V	gk250939	0	13099226	T	C
V	gk250940	0	13099439	T	C
V	gk342456	0	13099541	T	C
V	gk695872	0	13099542	T	A
V	gk323924	0	13099588	A	T
V	gk826577	0	13099650	A	G
V	gk487145	0	13099806	A	G
V	gk250941	0	13099914	T	C
V	gk639464	0	13099938	T	C
V	gk368937	0	13099950	T	C
V	gk595271	0	13099969	C	T
V	gk837162	0	13099999	A	T
V	gk501191	0	13100101	A	T
V	gk928653	0	13100132	T	C
V	gk250942	0	13100181	A	G
V	gk508183	0	13100228	T	C
V	gk512405	0	13100292	T	C
V	gk625440	0	13100303	A	T
V	gk712429	0	13100430	T	C
V	gk442609	0	13100447	T	C
V	gk324483	0	13100483	A	G
V	gk250943	0	13100643	A	G
V	gk673565	0	13100765	A	C
V	gk250944	0	13100804	T	C
V	gk794922	0	13100903	A	G
V	gk421169	0	13100968	G	A
V	gk250945	0	13101006	T	C
V	gk250946	0	13101019	T	C
V	gk250947	0	13101029	T	C
V	gk898011	0	13101146	T	C
V	gk250948	0	13101529	A	G
V	gk905698	0	13101605	T	A
V	gk373949	0	13101627	T	C
V	gk250949	0	13101964	A	G
V	gk707861	0	13102025	A	G
V	gk889824	0	13102206	A	G
V	gk753295	0	13102218	A	G
V	gk791011	0	13102278	A	G
V	gk850743	0	13102282	T	C
V	gk517638	0	13102396	T	C
V	gk413083	0	13102429	G	T
V	gk768225	0	13102521	A	G
V	gk651255	0	13102689	A	T
V	gk958442	0	13102714	T	C
V	gk663284	0	13102735	A	G
V	gk686844	0	13102771	T	C
V	gk429824	0	13102967	G	A
V	gk250950	0	13103153	T	C
V	gk671400	0	13103383	A	T
V	gk371270	0	13103533	T	C
V	gk513876	0	13103544	T	C
V	gk250951	0	13103563	T	C
V	gk250952	0	13103641	A	G
V	gk803313	0	13103654	T	A
V	gk250953	0	13103699	A	T
V	gk250954	0	13103895	T	C
V	gk250955	0	13103970	T	A
V	gk506179	0	13104076	A	G
V	gk758227	0	13104332	T	C
V	gk553452	0	13104412	T	C
V	gk250956	0	13104767	A	G
V	gk603648	0	13104823	T	C
V	gk339425	0	13104830	T	C
V	gk652866	0	13105387	A	G
V	gk250957	0	13105712	G	A
V	gk949104	0	13105880	A	AG
V	gk250958	0	13106396	A	G
V	gk420857	0	13106455	C	A
V	gk826039	0	13106739	G	C
V	gk250959	0	13106796	T	C
V	gk362036	0	13106906	T	C
V	gk565824	0	13106973	A	G
V	gk533688	0	13107084	A	G
V	gk686337	0	13107198	A	G
V	gk739184	0	13107314	T	C
V	gk555284	0	13107331	T	C
V	gk250960	0	13107607	A	G
V	gk600814	0	13107870	C	T
V	gk475806	0	13107890	A	G
V	gk573522	0	13108061	T	C
V	gk471927	0	13108223	T	C
V	gk481654	0	13108266	T	A
V	gk900112	0	13108655	A	G
V	gk814229	0	13108666	T	C
V	gk549334	0	13108784	T	C
V	gk360344	0	13108851	T	C
V	gk828623	0	13109023	C	T
V	gk770017	0	13109095	A	G
V	gk250961	0	13109428	A	G
V	gk863565	0	13109521	T	C
V	gk526077	0	13109543	T	C
V	gk949105	0	13109609	AT	A
V	gk491129	0	13109690	A	G
V	gk383020	0	13109889	A	G
V	gk412766	0	13109945	A	T
V	gk668953	0	13110022	A	G
V	gk739185	0	13110284	T	C
V	gk690508	0	13110469	A	T
V	gk923261	0	13110523	T	C
V	gk250962	0	13110614	A	G
V	gk852238	0	13110716	T	C
V	gk514675	0	13111177	T	C
V	gk681844	0	13111188	T	C
V	gk387940	0	13111209	T	C
V	gk864147	0	13111323	C	T
V	gk413782	0	13111400	T	C
V	gk817054	0	13111575	T	C
V	gk322715	0	13111612	A	G
V	gk837721	0	13111627	T	C
V	gk541342	0	13111772	C	T
V	gk541343	0	13111783	A	G
V	gk541344	0	13111797	T	G
V	gk453195	0	13111866	A	G
V	gk250963	0	13111961	A	G
V	gk679305	0	13112134	T	C
V	gk515084	0	13112289	A	G
V	gk914371	0	13112319	T	C
V	gk504987	0	13112465	G	T
V	gk250964	0	13112603	T	C
V	gk701430	0	13112604	A	G
V	gk413084	0	13112697	A	G
V	gk431975	0	13112726	A	G
V	gk554834	0	13112749	A	G
V	gk960635	0	13112837	<DEL>	C
V	gk250965	0	13112883	A	G
V	gk605202	0	13113032	A	G
V	gk684933	0	13113054	T	A
V	gk250966	0	13113309	A	G
V	gk250967	0	13113535	A	G
V	gk438303	0	13113716	T	A
V	gk666735	0	13113965	T	C
V	gk250968	0	13114106	A	G
V	gk519082	0	13114218	T	C
V	gk915894	0	13114245	A	G
V	gk852239	0	13114449	T	C
V	gk250969	0	13114465	T	C
V	gk774759	0	13114942	T	C
V	gk618648	0	13115035	T	A
V	gk729724	0	13115212	C	A
V	gk250970	0	13115242	A	T
V	gk764162	0	13115276	T	A
V	gk335635	0	13115351	T	C
V	gk698286	0	13115446	A	G
V	gk819622	0	13115501	T	A
V	gk729725	0	13115509	A	G
V	gk324191	0	13115514	T	A
V	gk553453	0	13115658	T	C
V	gk531838	0	13115659	A	G
V	gk729726	0	13115676	A	G
V	gk373578	0	13115927	T	C
V	gk453993	0	13116153	T	C
V	gk583997	0	13116295	T	C
V	gk917954	0	13116320	T	C
V	gk614538	0	13116401	T	C
V	gk849579	0	13116414	T	C
V	gk580203	0	13116481	G	A
V	gk350852	0	13116497	T	C
V	gk250971	0	13116608	A	G
V	gk250972	0	13116665	A	T
V	gk333397	0	13116702	A	G
V	gk250973	0	13116774	C	A
V	gk757050	0	13116836	A	G
V	gk250974	0	13116862	T	C
V	gk250975	0	13117030	A	G
V	gk250976	0	13117170	T	C
V	gk439965	0	13117214	G	T
V	gk250977	0	13117232	A	G
V	gk891904	0	13117233	A	G
V	gk250978	0	13117253	T	C
V	gk896913	0	13117391	A	G
V	gk534391	0	13117530	A	G
V	gk866252	0	13117536	A	T
V	gk872687	0	13117544	T	A
V	gk576818	0	13117549	T	C
V	gk653407	0	13117648	T	C
V	gk697244	0	13117782	T	C
V	gk352924	0	13117784	A	G
V	gk787456	0	13117902	T	C
V	gk250979	0	13117921	T	C
V	gk707862	0	13118100	A	G
V	gk250980	0	13118315	T	C
V	gk425719	0	13118485	T	C
V	gk420858	0	13118594	G	A
V	gk250981	0	13118638	G	A
V	gk446839	0	13118858	T	C
V	gk486820	0	13119163	A	G
V	gk384112	0	13119198	T	C
V	gk359294	0	13119204	T	C
V	gk315304	0	13119221	A	G
V	gk847325	0	13119278	T	C
V	gk250982	0	13119351	T	C
V	gk558927	0	13119521	A	G
V	gk728677	0	13119914	A	T
V	gk892423	0	13120004	T	C
V	gk521916	0	13120099	A	G
V	gk582637	0	13120166	A	G
V	gk699626	0	13120441	T	A
V	gk345447	0	13120476	T	G
V	gk850208	0	13120561	A	C
V	gk887391	0	13120861	A	G
V	gk601559	0	13121006	A	G
V	gk250983	0	13121028	T	C
V	gk912444	0	13121160	T	C
V	gk881041	0	13121192	A	G
V	gk927162	0	13121241	A	T
V	gk718098	0	13121242	A	G
V	gk828624	0	13121646	A	G
V	gk250984	0	13121696	A	G
V	gk690988	0	13121886	A	G
V	gk250985	0	13121899	A	G
V	gk827041	0	13121949	C	A
V	gk513361	0	13122062	A	G
V	gk616854	0	13122139	T	C
V	gk250986	0	13122199	A	G
V	gk467851	0	13122307	A	G
V	gk250987	0	13122495	G	A
V	gk250988	0	13122605	A	G
V	gk250989	0	13122709	T	C
V	gk250990	0	13122836	A	G
V	gk826578	0	13123014	A	G
V	gk250991	0	13123038	G	A
V	gk419285	0	13123057	T	C
V	gk250992	0	13123346	A	G
V	gk565351	0	13123482	T	C
V	gk250993	0	13123622	A	T
V	gk636487	0	13123962	T	C
V	gk315088	0	13124505	A	G
V	gk327167	0	13124556	T	C
V	gk585383	0	13124625	T	C
V	gk472833	0	13125165	A	G
V	gk627847	0	13125233	T	C
V	gk760241	0	13125678	T	C
V	gk250994	0	13125711	T	C
V	gk324705	0	13125751	T	C
V	gk250995	0	13125832	T	C
V	gk804407	0	13125893	A	G
V	gk504988	0	13125958	A	G
V	gk450165	0	13125998	A	G
V	gk803857	0	13126086	T	C
V	gk250996	0	13126087	A	G
V	gk250997	0	13126157	A	G
V	gk791012	0	13126188	A	G
V	gk747156	0	13126189	A	G
V	gk250998	0	13126192	C	T
V	gk935730	0	13126212	T	C
V	gk614539	0	13126229	T	C
V	gk895661	0	13126233	A	G
V	gk250999	0	13126359	T	C
V	gk368938	0	13126888	A	G
V	gk335636	0	13126907	A	G
V	gk251000	0	13126946	T	C
V	gk251001	0	13127089	T	C
V	gk574087	0	13127168	T	C
V	gk529871	0	13127238	T	A
V	gk511948	0	13127260	A	G
V	gk524818	0	13127265	T	C
V	gk646355	0	13127326	A	G
V	gk957319	0	13127522	T	C
V	gk773740	0	13127807	T	C
V	gk869927	0	13127899	A	G
V	gk925503	0	13127908	A	G
V	gk736065	0	13128208	T	C
V	gk434483	0	13128599	G	A
V	gk635354	0	13128874	A	G
V	gk865012	0	13128925	A	G
V	gk251002	0	13129182	T	C
V	gk931144	0	13129266	T	C
V	gk750862	0	13129349	A	G
V	gk417313	0	13129354	G	A
V	gk251003	0	13129384	T	C
V	gk413439	0	13129478	C	T
V	gk548738	0	13129736	A	G
V	gk433985	0	13129802	G	A
V	gk251004	0	13129892	T	C
V	gk251005	0	13130003	C	T
V	gk251006	0	13130059	G	A
V	gk864148	0	13130263	T	C
V	gk431095	0	13130300	A	G
V	gk893493	0	13130398	T	C
V	gk780121	0	13130637	A	G
V	gk539703	0	13130759	A	G
V	gk384477	0	13130864	A	G
V	gk251007	0	13131178	T	C
V	gk726051	0	13131197	G	T
V	gk757660	0	13131275	A	G
V	gk954088	0	13131477	T	C
V	gk472359	0	13131615	T	C
V	gk251008	0	13131646	A	G
V	gk759386	0	13131657	T	C
V	gk370646	0	13131679	T	C
V	gk827599	0	13131713	T	C
V	gk785644	0	13131775	A	T
V	gk602238	0	13131863	T	C
V	gk410085	0	13132188	T	C
V	gk251009	0	13132390	T	C
V	gk251010	0	13132646	T	C
V	gk688159	0	13132716	A	T
V	gk695557	0	13132988	A	G
V	gk546233	0	13133025	A	G
V	gk462123	0	13133208	G	T
V	gk354534	0	13133214	T	C
V	gk354535	0	13133345	T	C
V	gk314244	0	13133366	T	C
V	gk567437	0	13133372	A	T
V	gk519712	0	13133418	T	C
V	gk921860	0	13133451	A	G
V	gk251011	0	13133459	T	C
V	gk615784	0	13133836	C	A
V	gk345448	0	13134223	C	G
V	gk873198	0	13134268	T	C
V	gk251012	0	13134837	T	C
V	gk251013	0	13134876	A	G
V	gk844368	0	13135889	A	G
V	gk314073	0	13136037	T	C
V	gk251014	0	13136100	T	C
V	gk451570	0	13136111	T	C
V	gk322716	0	13136359	G	A
V	gk251015	0	13136370	A	G
V	gk621103	0	13136444	A	G
V	gk738115	0	13136591	A	T
V	gk890740	0	13136859	T	C
V	gk312926	0	13136892	T	C
V	gk637838	0	13137160	A	G
V	gk404865	0	13137394	A	G
V	gk430365	0	13137659	T	C
V	gk435534	0	13137718	A	T
V	gk545531	0	13137884	T	C
V	gk251016	0	13138057	A	G
V	gk876951	0	13138067	T	C
V	gk371935	0	13138087	A	G
V	gk251017	0	13138093	A	G
V	gk538628	0	13138196	A	G
V	gk251018	0	13138271	A	G
V	gk793194	0	13138341	T	C
V	gk807143	0	13138342	T	C
V	gk251019	0	13138343	T	C
V	gk660591	0	13138384	A	G
V	gk827600	0	13138458	T	C
V	gk598739	0	13138618	T	C
V	gk582638	0	13138755	A	G
V	gk807144	0	13138885	A	G
V	gk251020	0	13138940	A	T
V	gk251021	0	13139018	T	C
V	gk251022	0	13139077	A	C
V	gk722995	0	13139377	T	C
V	gk251023	0	13139395	A	G
V	gk357448	0	13139543	G	C
V	gk799411	0	13139982	A	G
V	gk926027	0	13140198	A	G
V	gk697245	0	13140269	T	A
V	gk251024	0	13140410	T	C
V	gk700876	0	13140452	C	T
V	gk706168	0	13140607	T	C
V	gk752270	0	13140722	A	G
V	gk350277	0	13140727	A	G
V	gk251025	0	13140781	T	A
V	gk863566	0	13140853	A	G
V	gk558437	0	13141228	T	C
V	gk345184	0	13141231	A	G
V	gk841868	0	13141234	A	G
V	gk251026	0	13141315	T	C
V	gk520616	0	13141397	T	C
V	gk251027	0	13141419	T	C
V	gk359906	0	13141496	A	G
V	gk616242	0	13141602	T	C
V	gk251028	0	13141693	A	G
V	gk731063	0	13141805	T	C
V	gk444242	0	13142009	C	T
V	gk371271	0	13142067	T	C
V	gk370963	0	13142116	T	C
V	gk531839	0	13142124	A	G
V	gk692600	0	13142132	T	C
V	gk813638	0	13142205	T	C
V	gk251029	0	13142886	T	C
V	gk816432	0	13142934	T	A
V	gk561385	0	13143021	T	C
V	gk874914	0	13143049	T	A
V	gk957320	0	13143247	A	T
V	gk908188	0	13143278	A	G
V	gk495579	0	13143535	A	G
V	gk364038	0	13143680	A	G
V	gk251030	0	13143738	A	G
V	gk625441	0	13143914	T	C
V	gk251031	0	13144209	A	G
V	gk590125	0	13144273	G	A
V	gk765928	0	13144569	A	G
V	gk449145	0	13144754	G	T
V	gk251032	0	13144906	A	G
V	gk949106	0	13145099	AT	A
V	gk785645	0	13145425	T	C
V	gk251033	0	13145614	T	C
V	gk760796	0	13145687	A	G
V	gk251034	0	13145785	A	G
V	gk575297	0	13145840	T	C
V	gk519083	0	13145864	T	C
V	gk434788	0	13145875	A	T
V	gk555839	0	13145923	T	C
V	gk453994	0	13145929	T	C
V	gk849016	0	13146002	A	G
V	gk539018	0	13146128	A	G
V	gk251035	0	13146148	A	G
V	gk911948	0	13146429	A	G
V	gk375712	0	13146436	A	G
V	gk251036	0	13146610	T	C
V	gk697246	0	13146716	T	C
V	gk760242	0	13146764	A	T
V	gk598740	0	13147055	T	C
V	gk733202	0	13147285	T	C
V	gk938208	0	13147497	G	A
V	gk456249	0	13147522	A	G
V	gk598741	0	13147533	T	C
V	gk515624	0	13147735	A	G
V	gk914372	0	13147813	A	G
V	gk433346	0	13147817	A	G
V	gk516490	0	13147942	T	C
V	gk251037	0	13147980	A	G
V	gk751598	0	13148000	C	A
V	gk367712	0	13148560	A	G
V	gk658886	0	13148772	A	T
V	gk690989	0	13148778	A	G
V	gk723800	0	13149191	T	C
V	gk583998	0	13149367	T	C
V	gk543974	0	13149566	T	C
V	gk251038	0	13149579	T	C
V	gk717093	0	13149648	T	C
V	gk430366	0	13149682	T	C
V	gk579118	0	13149703	C	A
V	gk251039	0	13149959	C	A
V	gk817055	0	13149966	T	C
V	gk461111	0	13150107	T	C
V	gk650587	0	13150137	G	A
V	gk251040	0	13150154	A	G
V	gk661940	0	13150346	C	A
V	gk952942	0	13150366	T	C
V	gk590126	0	13150482	T	C
V	gk251041	0	13150570	T	C
V	gk813147	0	13150699	A	G
V	gk571005	0	13151437	A	G
V	gk918635	0	13151679	A	G
V	gk678079	0	13151802	A	G
V	gk420612	0	13151812	G	T
V	gk812649	0	13151844	A	G
V	gk918636	0	13151857	A	G
V	gk405527	0	13151934	A	T
V	gk949107	0	13151936	AAAGAGAAG	A
V	gk398027	0	13152272	T	C
V	gk464938	0	13152521	C	T
V	gk583999	0	13153163	C	T
V	gk535832	0	13153247	A	G
V	gk397729	0	13153391	A	G
V	gk251042	0	13153677	T	C
V	gk854485	0	13153807	A	G
V	gk251043	0	13153998	C	T
V	gk397009	0	13154041	A	G
V	gk768777	0	13154086	A	G
V	gk571596	0	13154137	A	G
V	gk807729	0	13154153	T	C
V	gk503480	0	13154178	A	G
V	gk708427	0	13154180	A	T
V	gk559345	0	13154222	T	C
V	gk423537	0	13154406	T	C
V	gk251044	0	13154408	T	C
V	gk251045	0	13154656	T	G
V	gk728133	0	13154745	T	C
V	gk658134	0	13154801	A	T
V	gk567438	0	13154865	G	A
V	gk632946	0	13154877	A	G
V	gk550627	0	13155138	T	C
V	gk455493	0	13155424	A	G
V	gk484001	0	13155561	T	C
V	gk462124	0	13155577	A	G
V	gk251046	0	13155699	T	C
V	gk251047	0	13155718	A	G
V	gk909839	0	13155756	T	C
V	gk251048	0	13155810	A	G
V	gk869210	0	13155898	A	G
V	gk251049	0	13156109	A	G
V	gk251050	0	13156322	A	G
V	gk251051	0	13156366	T	C
V	gk517639	0	13156392	T	C
V	gk617469	0	13156548	A	G
V	gk251052	0	13156583	A	G
V	gk442119	0	13156603	T	C
V	gk251053	0	13156649	A	G
V	gk379729	0	13157097	T	C
V	gk251054	0	13157104	T	C
V	gk606596	0	13157184	A	G
V	gk562617	0	13157390	A	G
V	gk788131	0	13157717	T	C
V	gk362450	0	13157799	A	G
V	gk724524	0	13157943	A	G
V	gk949108	0	13158365	A	ACT
V	gk744302	0	13158542	A	G
V	gk251055	0	13158603	T	C
V	gk900696	0	13158701	T	C
V	gk600815	0	13158984	A	G
V	gk450670	0	13159005	A	T
V	gk251056	0	13159041	T	C
V	gk251057	0	13159115	A	G
V	gk456867	0	13159133	A	G
V	gk251058	0	13159268	T	C
V	gk485720	0	13159522	T	C
V	gk723801	0	13159524	T	C
V	gk251059	0	13159667	A	G
V	gk847993	0	13159693	A	G
V	gk949109	0	13159744	T	TGGATAAAAAATGACAAAGAA
V	gk576819	0	13159986	T	C
V	gk796279	0	13160195	T	C
V	gk531840	0	13160197	T	C
V	gk794923	0	13160287	A	G
V	gk624439	0	13160619	A	G
V	gk857633	0	13160638	A	G
V	gk251060	0	13160723	A	G
V	gk251061	0	13160847	A	G
V	gk614540	0	13161133	T	C
V	gk328162	0	13161146	T	C
V	gk601560	0	13161154	A	G
V	gk791013	0	13161179	A	G
V	gk251062	0	13161199	A	G
V	gk751599	0	13161676	A	T
V	gk666736	0	13161939	T	C
V	gk886384	0	13162021	C	T
V	gk349156	0	13162124	T	C
V	gk845724	0	13162319	A	G
V	gk629133	0	13162362	A	G
V	gk747157	0	13162679	A	G
V	gk251063	0	13162918	A	G
V	gk368939	0	13163031	T	A
V	gk368940	0	13163032	G	T
V	gk949110	0	13163034	GT	G
V	gk251064	0	13163084	A	G
V	gk866958	0	13163096	T	C
V	gk482155	0	13163111	T	C
V	gk655935	0	13163548	T	C
V	gk838958	0	13163575	T	C
V	gk811022	0	13163739	A	G
V	gk697773	0	13163891	T	C
V	gk660592	0	13164052	A	G
V	gk251065	0	13164067	T	C
V	gk752725	0	13164568	T	C
V	gk949111	0	13164729	G	GT
V	gk831034	0	13164898	A	G
V	gk580829	0	13164959	A	G
V	gk520138	0	13165103	A	G
V	gk760797	0	13165444	A	G
V	gk895662	0	13165476	A	G
V	gk802017	0	13165505	A	T
V	gk721710	0	13165507	G	A
V	gk251066	0	13165523	T	C
V	gk600063	0	13165534	T	C
V	gk920441	0	13165552	A	G
V	gk251067	0	13165666	A	G
V	gk251068	0	13165896	A	G
V	gk432915	0	13165903	G	T
V	gk450166	0	13166048	T	G
V	gk811812	0	13166077	A	G
V	gk890225	0	13166395	A	G
V	gk373579	0	13166605	T	C
V	gk720858	0	13166667	T	C
V	gk562618	0	13166834	A	G
V	gk903848	0	13166901	C	T
V	gk808292	0	13166916	A	T
V	gk251069	0	13166926	T	C
V	gk320128	0	13166976	T	C
V	gk601561	0	13166980	C	A
V	gk366129	0	13167013	T	C
V	gk580204	0	13167092	T	C
V	gk364525	0	13167131	T	C
V	gk251070	0	13167415	T	C
V	gk357996	0	13167679	A	G
V	gk469983	0	13167781	A	G
V	gk251071	0	13167830	A	G
V	gk251072	0	13168536	A	G
V	gk774760	0	13168597	T	C
V	gk251073	0	13168706	A	G
V	gk251074	0	13168794	A	G
V	gk251075	0	13168840	A	G
V	gk251076	0	13168925	A	G
V	gk785646	0	13169004	T	C
V	gk251077	0	13169441	C	T
V	gk808293	0	13169446	A	G
V	gk459550	0	13169679	T	C
V	gk251078	0	13169985	A	G
V	gk808743	0	13170034	A	G
V	gk519084	0	13170106	T	C
V	gk251079	0	13170117	A	G
V	gk251080	0	13170144	T	C
V	gk341823	0	13170378	A	G
V	gk928654	0	13170586	T	C
V	gk424679	0	13170896	A	T
V	gk489782	0	13171224	T	C
V	gk644429	0	13171240	T	C
V	gk924489	0	13171460	T	C
V	gk658615	0	13171620	T	C
V	gk659348	0	13171940	T	C
V	gk636908	0	13171967	T	C
V	gk811023	0	13172158	A	G
V	gk251081	0	13172195	T	C
V	gk858834	0	13172297	T	C
V	gk890226	0	13172300	A	G
V	gk251082	0	13172311	G	A
V	gk731064	0	13172344	T	C
V	gk251083	0	13172371	T	C
V	gk251084	0	13172452	T	C
V	gk370647	0	13172622	A	G
V	gk580205	0	13172887	T	A
V	gk545532	0	13172990	T	C
V	gk521917	0	13172996	A	G
V	gk809899	0	13173104	A	T
V	gk949115	0	13173534	A	AT
V	gk488308	0	13173781	T	A
V	gk899161	0	13173947	C	T
V	gk251085	0	13173969	T	C
V	gk402159	0	13173976	A	G
V	gk251086	0	13173993	T	C
V	gk845075	0	13174179	A	G
V	gk592277	0	13174205	A	G
V	gk844369	0	13174304	A	G
V	gk855593	0	13174329	A	G
V	gk251087	0	13174399	G	A
V	gk637839	0	13174400	A	G
V	gk560813	0	13174480	A	G
V	gk658616	0	13174567	A	G
V	gk251088	0	13174804	T	C
V	gk906829	0	13174857	A	T
V	gk574088	0	13175125	T	C
V	gk251089	0	13175192	T	C
V	gk567942	0	13175340	T	C
V	gk470925	0	13175341	C	A
V	gk821368	0	13175349	A	G
V	gk251090	0	13175377	T	C
V	gk251091	0	13175380	T	C
V	gk712430	0	13175403	A	T
V	gk604453	0	13175468	T	C
V	gk494858	0	13175507	A	G
V	gk567943	0	13175616	T	C
V	gk251092	0	13175829	A	T
V	gk537747	0	13176079	A	G
V	gk615109	0	13176187	T	C
V	gk630755	0	13176278	A	G
V	gk527314	0	13176652	T	C
V	gk586140	0	13176926	T	C
V	gk931760	0	13176933	T	C
V	gk576820	0	13176986	T	C
V	gk539704	0	13177223	A	G
V	gk666737	0	13177366	C	A
V	gk251093	0	13177382	G	T
V	gk251094	0	13177405	T	C
V	gk509840	0	13177415	A	G
V	gk402160	0	13177489	A	G
V	gk862170	0	13177510	T	C
V	gk890227	0	13177629	A	G
V	gk251095	0	13177779	A	G
V	gk719338	0	13177827	T	C
V	gk388498	0	13177850	A	G
V	gk251096	0	13177928	T	C
V	gk318321	0	13178252	T	C
V	gk624440	0	13178258	A	G
V	gk719339	0	13178417	T	C
V	gk793851	0	13178423	A	G
V	gk788132	0	13178481	A	G
V	gk788133	0	13178505	C	T
V	gk878236	0	13178718	A	G
V	gk397401	0	13178877	T	C
V	gk795574	0	13178923	A	G
V	gk851181	0	13178966	A	G
V	gk778295	0	13179072	C	T
V	gk901340	0	13179247	A	G
V	gk530344	0	13179312	T	C
V	gk607264	0	13179425	T	C
V	gk661941	0	13179503	T	C
V	gk453995	0	13179554	T	C
V	gk251097	0	13179586	A	G
V	gk491130	0	13179622	A	G
V	gk749127	0	13179651	T	C
V	gk674753	0	13179898	A	G
V	gk681158	0	13180315	A	G
V	gk561386	0	13180681	T	C
V	gk251098	0	13180696	A	G
V	gk626268	0	13180787	A	G
V	gk850744	0	13181073	T	C
V	gk926635	0	13181150	T	C
V	gk318322	0	13181179	T	C
V	gk754565	0	13181279	T	C
V	gk251099	0	13181314	A	C
V	gk251100	0	13181334	T	C
V	gk251101	0	13181373	T	C
V	gk251102	0	13181582	A	G
V	gk804408	0	13181585	G	A
V	gk633976	0	13181611	G	C
V	gk633977	0	13181635	G	T
V	gk384726	0	13181650	A	G
V	gk689413	0	13181734	A	G
V	gk855594	0	13181738	A	G
V	gk799412	0	13182019	A	G
V	gk729139	0	13182155	A	G
V	gk798806	0	13182409	T	C
V	gk493290	0	13182432	A	G
V	gk251103	0	13182484	A	G
V	gk251104	0	13182690	A	C
V	gk763375	0	13182809	A	G
V	gk893494	0	13182813	T	C
V	gk353392	0	13182953	T	C
V	gk251105	0	13182986	A	G
V	gk918637	0	13183335	A	G
V	gk699627	0	13183440	T	C
V	gk579552	0	13183499	A	T
V	gk251106	0	13183718	A	G
V	gk251107	0	13183816	A	G
V	gk718099	0	13183969	A	G
V	gk476273	0	13184012	T	A
V	gk498696	0	13184146	A	G
V	gk787457	0	13184215	A	T
V	gk621104	0	13184331	A	G
V	gk251108	0	13184356	A	G
V	gk718556	0	13184430	T	A
V	gk638811	0	13184570	A	G
V	gk573523	0	13184676	A	G
V	gk905108	0	13185002	T	A
V	gk251109	0	13185050	T	C
V	gk437744	0	13185182	A	T
V	gk679306	0	13185302	T	C
V	gk759763	0	13185305	A	G
V	gk804409	0	13185309	A	T
V	gk704527	0	13185526	C	T
V	gk698849	0	13185644	T	C
V	gk251110	0	13185669	T	C
V	gk251111	0	13185679	T	C
V	gk849580	0	13185988	T	C
V	gk765492	0	13186008	T	C
V	gk387610	0	13186199	A	G
V	gk679307	0	13186218	A	T
V	gk681845	0	13186313	T	C
V	gk251112	0	13186321	A	G
V	gk733203	0	13186411	T	C
V	gk251113	0	13186567	A	T
V	gk555840	0	13186964	T	C
V	gk251114	0	13186983	T	C
V	gk887392	0	13187007	A	G
V	gk619259	0	13187041	T	C
V	gk251115	0	13187260	A	G
V	gk706613	0	13187447	A	G
V	gk251116	0	13187752	A	G
V	gk693156	0	13187791	A	G
V	gk631852	0	13188175	A	G
V	gk720859	0	13188221	T	C
V	gk776104	0	13188231	C	A
V	gk554835	0	13188369	G	A
V	gk338579	0	13188383	T	C
V	gk401837	0	13188414	T	C
V	gk539705	0	13188715	T	C
V	gk444243	0	13188753	C	T
V	gk935731	0	13188835	T	C
V	gk605203	0	13189163	A	G
V	gk251117	0	13189164	A	G
V	gk456251	0	13189190	A	G
V	gk739744	0	13189355	A	G
V	gk649367	0	13189534	A	G
V	gk325342	0	13189730	A	G
V	gk435108	0	13189893	G	T
V	gk744946	0	13190118	A	G
V	gk251118	0	13190161	T	C
V	gk251120	0	13190445	A	G
V	gk387273	0	13190462	T	C
V	gk743688	0	13190503	A	G
V	gk508184	0	13190945	G	A
V	gk251121	0	13191044	A	C
V	gk709574	0	13191340	T	C
V	gk251122	0	13191736	T	C
V	gk652867	0	13191969	T	A
V	gk693870	0	13192097	A	G
V	gk251123	0	13192247	A	G
V	gk806696	0	13192311	T	C
V	gk358369	0	13192379	A	G
V	gk615785	0	13192419	A	G
V	gk651256	0	13192444	T	C
V	gk551268	0	13192572	T	C
V	gk714373	0	13192579	A	G
V	gk713940	0	13192642	T	C
V	gk788134	0	13192686	T	C
V	gk251124	0	13192785	T	C
V	gk391477	0	13192910	A	G
V	gk938209	0	13192997	T	C
V	gk421482	0	13193019	A	G
V	gk817056	0	13193040	T	C
V	gk251125	0	13193061	T	C
V	gk710679	0	13193415	A	G
V	gk251126	0	13193587	A	G
V	gk832362	0	13193614	A	G
V	gk388811	0	13193727	A	G
V	gk358370	0	13193796	A	G
V	gk937566	0	13194095	A	G
V	gk358782	0	13194117	A	G
V	gk398410	0	13194118	T	C
V	gk429445	0	13194236	T	A
V	gk251127	0	13194341	T	C
V	gk251128	0	13194415	T	C
V	gk251129	0	13194454	A	G
V	gk435535	0	13194482	G	A
V	gk523734	0	13194500	T	A
V	gk655049	0	13194518	A	T
V	gk675978	0	13194534	A	G
V	gk727554	0	13194650	A	G
V	gk448933	0	13194660	T	C
V	gk251130	0	13194735	T	C
V	gk561387	0	13194757	T	C
V	gk251131	0	13194760	A	G
V	gk793195	0	13194786	G	T
V	gk452466	0	13194893	G	A
V	gk414044	0	13195078	C	A
V	gk491131	0	13195162	T	G
V	gk496732	0	13195491	A	G
V	gk251132	0	13195762	A	G
V	gk820725	0	13195773	A	G
V	gk251133	0	13196003	T	C
V	gk841135	0	13196017	C	T
V	gk251134	0	13196028	T	C
V	gk251135	0	13196062	C	T
V	gk251136	0	13196174	T	C
V	gk251137	0	13196204	T	C
V	gk251138	0	13196233	A	G
V	gk721711	0	13196290	T	C
V	gk650588	0	13196559	T	C
V	gk412217	0	13196597	A	T
V	gk395617	0	13196894	A	G
V	gk611954	0	13196917	T	C
V	gk251139	0	13196945	T	C
V	gk504989	0	13196964	T	A
V	gk419865	0	13197032	C	A
V	gk501744	0	13197206	T	C
V	gk408460	0	13197708	C	A
V	gk408461	0	13197713	A	T
V	gk408462	0	13197777	A	T
V	gk899162	0	13197819	A	G
V	gk957896	0	13197851	A	G
V	gk804410	0	13198433	A	G
V	gk590642	0	13198434	T	C
V	gk774761	0	13198449	T	C
V	gk869211	0	13198540	A	G
V	gk862890	0	13198551	T	C
V	gk521273	0	13198599	G	A
V	gk515625	0	13198623	A	G
V	gk251140	0	13198691	T	C
V	gk936375	0	13198818	T	C
V	gk820229	0	13199101	T	C
V	gk356543	0	13199163	A	G
V	gk914373	0	13199201	A	G
V	gk251141	0	13199302	T	C
V	gk251142	0	13199465	T	C
V	gk632947	0	13199471	A	G
V	gk533689	0	13199481	T	C
V	gk869928	0	13199555	A	G
V	gk554355	0	13199805	T	C
V	gk677427	0	13200150	A	G
V	gk251143	0	13200273	T	C
V	gk774148	0	13200282	C	A
V	gk251144	0	13200362	T	C
V	gk415440	0	13200424	T	A
V	gk678721	0	13200638	C	T
V	gk411806	0	13200735	A	G
V	gk251145	0	13200884	A	G
V	gk738116	0	13201050	A	G
V	gk611213	0	13201305	A	G
V	gk869212	0	13201319	A	G
V	gk593506	0	13201418	T	C
V	gk574089	0	13201455	T	C
V	gk251146	0	13201538	A	G
V	gk603110	0	13201640	A	G
V	gk251147	0	13201658	T	C
V	gk559761	0	13201701	T	C
V	gk658887	0	13201718	T	C
V	gk885073	0	13201760	A	G
V	gk764163	0	13201766	T	C
V	gk251148	0	13201769	T	C
V	gk251149	0	13201885	T	C
V	gk349324	0	13201898	A	G
V	gk251150	0	13201945	A	G
V	gk251151	0	13202251	T	C
V	gk849581	0	13202270	T	C
V	gk251152	0	13202377	A	G
V	gk442814	0	13202416	A	G
V	gk251153	0	13203068	T	C
V	gk251154	0	13203109	A	G
V	gk509137	0	13203462	T	C
V	gk520617	0	13203628	T	C
V	gk380784	0	13203725	T	C
V	gk251155	0	13203957	A	G
V	gk576821	0	13204158	T	C
V	gk736066	0	13204447	T	C
V	gk521918	0	13204468	A	G
V	gk345185	0	13204509	A	G
V	gk251156	0	13204523	A	G
V	gk251157	0	13204567	A	G
V	gk346800	0	13205156	T	C
V	gk456868	0	13205164	T	A
V	gk251158	0	13205604	T	C
V	gk650589	0	13205647	T	C
V	gk578586	0	13205714	T	C
V	gk750035	0	13205872	A	G
V	gk631853	0	13206224	C	A
V	gk560814	0	13206365	A	G
V	gk637494	0	13206447	T	C
V	gk371272	0	13206453	T	C
V	gk612620	0	13206514	A	G
V	gk422279	0	13206530	T	A
V	gk251159	0	13206752	T	C
V	gk893495	0	13206788	T	C
V	gk251160	0	13206812	T	C
V	gk949116	0	13206977	AT	A
V	gk356081	0	13207014	A	G
V	gk872688	0	13207054	G	T
V	gk251161	0	13207108	T	C
V	gk251162	0	13207161	A	G
V	gk936376	0	13207198	T	A
V	gk719923	0	13207315	C	T
V	gk486821	0	13207411	A	G
V	gk435838	0	13207603	T	C
V	gk251163	0	13207717	A	G
V	gk251164	0	13207756	A	G
V	gk636909	0	13207936	G	A
V	gk251165	0	13208048	T	C
V	gk626269	0	13208371	A	G
V	gk542690	0	13208533	T	C
V	gk251166	0	13208587	T	C
V	gk251167	0	13208730	T	C
V	gk949117	0	13208822	G	GTGTAGTAT
V	gk376445	0	13209013	A	C
V	gk762567	0	13209071	A	G
V	gk446158	0	13209189	A	G
V	gk637840	0	13209202	A	G
V	gk526078	0	13209259	T	C
V	gk251169	0	13209423	T	C
V	gk251170	0	13209585	T	C
V	gk777685	0	13209712	A	G
V	gk717559	0	13209737	T	C
V	gk515085	0	13209799	A	G
V	gk251171	0	13210138	T	C
V	gk611955	0	13210174	T	C
V	gk701431	0	13210577	A	G
V	gk687299	0	13210607	T	C
V	gk611956	0	13210928	A	T
V	gk251172	0	13210937	G	T
V	gk861781	0	13211006	A	G
V	gk513877	0	13211026	T	C
V	gk859670	0	13211038	T	C
V	gk642915	0	13211063	A	G
V	gk705558	0	13211173	T	C
V	gk251173	0	13211206	T	A
V	gk649967	0	13211276	A	T
V	gk602239	0	13211389	T	C
V	gk684600	0	13211407	T	C
V	gk718557	0	13211470	T	C
V	gk801643	0	13211475	G	T
V	gk798807	0	13211504	A	T
V	gk370648	0	13211565	A	G
V	gk872144	0	13211738	C	T
V	gk901341	0	13211769	A	G
V	gk251174	0	13211785	T	C
V	gk251175	0	13212039	T	C
V	gk658888	0	13212304	C	A
V	gk962291	0	13212423	TTAATAATTGACAGAAAATCCGAACCAATTGTTTATAAACA	T
V	gk822324	0	13212627	A	G
V	gk251176	0	13213122	C	A
V	gk441652	0	13213132	T	A
V	gk624853	0	13213197	T	C
V	gk845725	0	13213246	A	G
V	gk829717	0	13213543	A	G
V	gk251177	0	13213652	A	G
V	gk708428	0	13213791	T	C
V	gk251178	0	13213884	T	C
V	gk892949	0	13213902	T	C
V	gk436575	0	13213962	T	C
V	gk251179	0	13214299	A	G
V	gk601562	0	13214364	A	T
V	gk600065	0	13214595	T	C
V	gk616855	0	13214887	A	T
V	gk754566	0	13215024	T	C
V	gk721712	0	13215109	A	G
V	gk770018	0	13215139	C	A
V	gk949118	0	13215173	C	CA
V	gk464939	0	13215198	T	C
V	gk469482	0	13215430	A	G
V	gk663285	0	13215468	A	G
V	gk401157	0	13215478	T	C
V	gk847326	0	13215527	T	C
V	gk366485	0	13215730	A	G
V	gk938210	0	13215856	T	C
V	gk846811	0	13215960	A	G
V	gk679778	0	13216062	C	T
V	gk251180	0	13216116	T	C
V	gk419286	0	13216269	A	G
V	gk251181	0	13216498	T	C
V	gk551790	0	13216504	T	C
V	gk251182	0	13216702	A	G
V	gk406875	0	13216867	C	A
V	gk251183	0	13216914	A	G
V	gk390599	0	13217014	T	C
V	gk778296	0	13217081	T	C
V	gk251184	0	13217083	T	C
V	gk801644	0	13217338	A	G
V	gk896277	0	13217413	C	T
V	gk544719	0	13217436	T	C
V	gk251185	0	13218319	T	C
V	gk321964	0	13218406	T	C
V	gk431096	0	13218429	G	A
V	gk789272	0	13218463	C	T
V	gk387274	0	13218511	T	C
V	gk652073	0	13218592	A	G
V	gk847327	0	13218638	T	C
V	gk251186	0	13218734	A	G
V	gk762568	0	13219121	A	G
V	gk594627	0	13219410	T	C
V	gk840269	0	13219632	A	T
V	gk837163	0	13219934	A	G
V	gk926636	0	13220007	T	C
V	gk841869	0	13220163	A	G
V	gk251187	0	13220416	T	C
V	gk416380	0	13220633	A	T
V	gk336721	0	13220786	A	G
V	gk560815	0	13221143	A	G
V	gk350278	0	13221156	A	G
V	gk251188	0	13221164	A	G
V	gk251189	0	13221202	A	G
V	gk858185	0	13221234	A	G
V	gk576259	0	13221305	A	T
V	gk486439	0	13221488	A	G
V	gk251190	0	13221503	A	T
V	gk467298	0	13221531	C	A
V	gk251191	0	13221618	A	T
V	gk493827	0	13221623	A	G
V	gk518412	0	13221877	A	G
V	gk251192	0	13221879	A	G
V	gk464940	0	13221911	T	C
V	gk251193	0	13221924	T	C
V	gk895250	0	13222134	A	T
V	gk251194	0	13222234	C	A
V	gk900113	0	13222406	C	A
V	gk961145	0	13222428	<DEL>	T
V	gk730410	0	13222441	T	A
V	gk903261	0	13222458	A	G
V	gk469984	0	13222470	A	G
V	gk612621	0	13222513	A	G
V	gk251195	0	13222514	A	G
V	gk365773	0	13222523	A	G
V	gk387611	0	13222721	A	G
V	gk595707	0	13222887	A	G
V	gk321326	0	13222982	A	G
V	gk731065	0	13223054	G	A
V	gk809281	0	13223203	C	A
V	gk772651	0	13223268	A	G
V	gk760243	0	13223299	C	T
V	gk879897	0	13223328	T	C
V	gk354983	0	13223425	T	C
V	gk744303	0	13223539	A	G
V	gk251196	0	13223563	T	C
V	gk765929	0	13223711	A	G
V	gk313335	0	13223846	A	G
V	gk549901	0	13223870	A	G
V	gk753296	0	13223917	A	G
V	gk625442	0	13224027	T	C
V	gk251197	0	13224237	T	C
V	gk566242	0	13224316	T	C
V	gk454524	0	13224381	T	G
V	gk469985	0	13224711	T	C
V	gk673049	0	13224935	A	G
V	gk658889	0	13225023	T	C
V	gk624441	0	13225336	A	G
V	gk325964	0	13225496	T	C
V	gk810415	0	13225564	T	C
V	gk709070	0	13225630	A	G
V	gk586650	0	13225843	T	C
V	gk522491	0	13225912	A	G
V	gk538629	0	13226032	T	C
V	gk251198	0	13226185	A	G
V	gk537004	0	13226241	T	C
V	gk678080	0	13226287	A	G
V	gk720860	0	13226355	T	C
V	gk529872	0	13226362	T	C
V	gk609887	0	13226424	T	C
V	gk467852	0	13226495	A	G
V	gk833039	0	13226603	A	G
V	gk637841	0	13226779	C	T
V	gk760798	0	13226831	A	T
V	gk251199	0	13226850	A	G
V	gk537005	0	13226912	C	T
V	gk537006	0	13226920	T	G
V	gk537007	0	13226921	T	G
V	gk817057	0	13226933	G	A
V	gk873654	0	13226972	T	G
V	gk382118	0	13227177	A	G
V	gk460609	0	13227595	A	G
V	gk891905	0	13227598	A	G
V	gk530345	0	13227601	T	C
V	gk251200	0	13227628	T	C
V	gk825483	0	13227635	A	G
V	gk251201	0	13227702	A	G
V	gk251202	0	13227753	C	T
V	gk818884	0	13228237	T	A
V	gk761687	0	13228489	A	G
V	gk617958	0	13229050	A	G
V	gk925039	0	13229062	A	G
V	gk622619	0	13229119	A	G
V	gk806200	0	13229188	A	G
V	gk642370	0	13229553	T	C
V	gk684601	0	13229633	G	A
V	gk878810	0	13229701	T	C
V	gk459551	0	13229705	A	G
V	gk251203	0	13229779	A	G
V	gk366486	0	13229804	A	G
V	gk251204	0	13230011	T	C
V	gk251205	0	13230026	A	G
V	gk324781	0	13230069	A	G
V	gk775533	0	13230114	G	A
V	gk251206	0	13230125	A	G
V	gk336197	0	13230157	A	G
V	gk567944	0	13230159	T	C
V	gk478156	0	13230190	C	T
V	gk450954	0	13230203	A	G
V	gk642916	0	13230302	A	G
V	gk521275	0	13230376	T	C
V	gk542691	0	13230421	T	C
V	gk566243	0	13230483	T	C
V	gk909185	0	13230544	A	G
V	gk553454	0	13230564	T	C
V	gk251207	0	13230838	T	A
V	gk798808	0	13230873	T	A
V	gk384113	0	13230993	T	C
V	gk591192	0	13231086	T	C
V	gk949119	0	13231145	A	ATACACACACGCAACTACT
V	gk497279	0	13231191	T	C
V	gk558438	0	13231193	T	C
V	gk825484	0	13231353	A	G
V	gk928655	0	13231523	G	A
V	gk251208	0	13231662	T	C
V	gk812650	0	13231681	T	C
V	gk933948	0	13231764	A	G
V	gk554356	0	13231771	T	C
V	gk251209	0	13231875	G	A
V	gk327075	0	13232103	T	C
V	gk251210	0	13232518	A	G
V	gk561388	0	13232533	T	C
V	gk789273	0	13232709	A	G
V	gk935732	0	13232712	T	C
V	gk377825	0	13232798	A	G
V	gk488309	0	13233401	A	T
V	gk655445	0	13233441	A	G
V	gk710680	0	13233890	A	G
V	gk500782	0	13234064	T	A
V	gk442610	0	13234224	A	T
V	gk776640	0	13234384	T	C
V	gk639964	0	13234844	A	G
V	gk814230	0	13234964	T	C
V	gk871093	0	13235101	T	C
V	gk675437	0	13235111	T	C
V	gk251211	0	13235177	A	T
V	gk869929	0	13235405	T	A
V	gk859671	0	13235579	T	A
V	gk832363	0	13235822	A	G
V	gk251212	0	13235925	A	G
V	gk251213	0	13235937	A	G
V	gk652074	0	13236009	A	G
V	gk834567	0	13236036	G	T
V	gk957321	0	13236496	G	T
V	gk822325	0	13236529	A	G
V	gk896278	0	13236657	G	A
V	gk782624	0	13236671	A	G
V	gk532367	0	13236746	A	G
V	gk706615	0	13236747	A	G
V	gk751600	0	13236782	T	C
V	gk251214	0	13236830	A	G
V	gk878811	0	13236932	G	A
V	gk815046	0	13237070	T	C
V	gk890741	0	13237253	T	C
V	gk748359	0	13237354	C	A
V	gk465812	0	13237384	A	G
V	gk316057	0	13237557	A	G
V	gk949120	0	13237564	GA	G
V	gk814231	0	13237958	T	C
V	gk251215	0	13238379	T	C
V	gk677049	0	13238547	A	G
V	gk954468	0	13238892	T	C
V	gk637842	0	13238956	A	G
V	gk726499	0	13239019	T	C
V	gk897450	0	13239281	G	A
V	gk850209	0	13239370	A	G
V	gk837722	0	13239521	T	C
V	gk336722	0	13239539	A	G
V	gk804945	0	13239614	A	G
V	gk856531	0	13239745	A	G
V	gk938211	0	13239820	T	C
V	gk732501	0	13239833	T	A
V	gk562619	0	13239878	A	G
V	gk443755	0	13240381	A	G
V	gk936377	0	13240529	C	T
V	gk251217	0	13240597	A	G
V	gk783871	0	13240601	T	C
V	gk251218	0	13240745	T	C
V	gk251219	0	13241136	A	G
V	gk774762	0	13241224	G	A
V	gk251220	0	13241290	A	G
V	gk348626	0	13241292	A	G
V	gk251221	0	13241379	A	G
V	gk866253	0	13241499	A	T
V	gk251222	0	13241542	A	G
V	gk750863	0	13241668	A	G
V	gk251223	0	13241727	A	G
V	gk721713	0	13241950	T	A
V	gk251224	0	13242032	A	G
V	gk492319	0	13242213	T	C
V	gk456869	0	13242367	G	T
V	gk251225	0	13242653	A	G
V	gk604454	0	13242731	G	A
V	gk691458	0	13242782	T	C
V	gk251226	0	13242886	A	G
V	gk885572	0	13242896	A	G
V	gk754567	0	13243122	T	C
V	gk889172	0	13243249	G	T
V	gk690509	0	13243285	A	G
V	gk251227	0	13243316	A	G
V	gk773028	0	13243324	T	A
V	gk667283	0	13243343	T	C
V	gk718100	0	13243368	A	G
V	gk496733	0	13243424	A	G
V	gk792559	0	13243451	A	G
V	gk803858	0	13243545	T	C
V	gk376244	0	13243587	A	T
V	gk251228	0	13243803	A	G
V	gk506654	0	13243900	T	C
V	gk883482	0	13243934	A	G
V	gk719340	0	13244119	T	C
V	gk251229	0	13244162	A	G
V	gk609888	0	13244280	C	G
V	gk849017	0	13244284	A	G
V	gk934445	0	13244477	A	T
V	gk763376	0	13244586	A	G
V	gk251230	0	13244792	C	T
V	gk582639	0	13244925	A	G
V	gk251231	0	13245021	T	C
V	gk463071	0	13245181	A	G
V	gk251232	0	13245363	A	G
V	gk623835	0	13245375	T	C
V	gk790399	0	13245531	A	G
V	gk832364	0	13245548	A	G
V	gk770649	0	13245582	C	T
V	gk388499	0	13245583	A	G
V	gk756327	0	13245605	T	C
V	gk251233	0	13245715	A	G
V	gk251234	0	13245721	A	G
V	gk251235	0	13245782	A	G
V	gk251236	0	13245814	A	G
V	gk251237	0	13245849	A	G
V	gk367713	0	13245856	A	G
V	gk404480	0	13245858	A	G
V	gk251238	0	13245957	A	G
V	gk251239	0	13246040	T	C
V	gk579553	0	13246115	C	G
V	gk360729	0	13246187	T	C
V	gk925504	0	13246289	A	G
V	gk794924	0	13246508	A	G
V	gk251240	0	13246597	G	T
V	gk887891	0	13246629	A	G
V	gk831700	0	13246744	A	G
V	gk251241	0	13246979	A	G
V	gk515626	0	13247324	C	A
V	gk652868	0	13247353	C	T
V	gk322717	0	13247402	A	G
V	gk913799	0	13247502	A	G
V	gk955611	0	13247804	A	G
V	gk251242	0	13247810	T	C
V	gk931761	0	13248398	A	G
V	gk626707	0	13248423	A	G
V	gk336723	0	13248456	A	G
V	gk251243	0	13248622	A	G
V	gk409101	0	13248969	A	T
V	gk626270	0	13249047	A	G
V	gk329692	0	13249126	T	C
V	gk370649	0	13249233	A	G
V	gk417994	0	13249432	T	C
V	gk349157	0	13249479	T	C
V	gk618649	0	13249589	A	G
V	gk471429	0	13249668	T	C
V	gk788136	0	13249699	T	C
V	gk524415	0	13250074	A	T
V	gk426797	0	13250111	A	G
V	gk411807	0	13250183	G	A
V	gk502317	0	13250447	G	A
V	gk715512	0	13250460	G	A
V	gk251244	0	13250753	A	G
V	gk251245	0	13250802	A	G
V	gk569538	0	13251075	A	G
V	gk900114	0	13251172	A	G
V	gk569539	0	13251266	C	T
V	gk720861	0	13251301	G	T
V	gk251246	0	13251302	A	G
V	gk251247	0	13251402	C	T
V	gk949121	0	13251604	C	CAATCT
V	gk620725	0	13251615	A	G
V	gk378855	0	13251686	A	G
V	gk538302	0	13252241	C	T
V	gk586141	0	13252373	T	C
V	gk515086	0	13252429	A	G
V	gk668954	0	13252688	A	G
V	gk949122	0	13252816	GA	G
V	gk359907	0	13253061	A	G
V	gk765930	0	13253270	A	T
V	gk516161	0	13253336	G	A
V	gk859262	0	13253350	T	C
V	gk251248	0	13253368	A	G
V	gk627183	0	13253395	A	G
V	gk529873	0	13253669	T	C
V	gk833595	0	13253737	C	T
V	gk703505	0	13253962	T	C
V	gk251249	0	13253974	A	G
V	gk891906	0	13254330	A	G
V	gk955943	0	13254390	A	G
V	gk251251	0	13254434	T	C
V	gk251252	0	13254444	T	C
V	gk789274	0	13254512	A	G
V	gk411808	0	13254637	T	C
V	gk251253	0	13254717	A	G
V	gk721714	0	13254753	T	C
V	gk251254	0	13254762	G	A
V	gk733847	0	13254778	T	C
V	gk585384	0	13254780	T	G
V	gk499105	0	13254937	T	C
V	gk251255	0	13255316	A	G
V	gk668955	0	13255524	A	G
V	gk251256	0	13255580	T	C
V	gk711841	0	13255633	A	T
V	gk658135	0	13256022	A	G
V	gk316746	0	13256141	T	A
V	gk399087	0	13256267	A	G
V	gk703506	0	13256411	T	C
V	gk251257	0	13256474	T	C
V	gk811813	0	13256748	A	G
V	gk397402	0	13256898	T	C
V	gk251258	0	13256899	A	G
V	gk461112	0	13257094	T	C
V	gk786253	0	13257295	T	C
V	gk872145	0	13257542	A	G
V	gk661942	0	13257787	T	A
V	gk562620	0	13258004	A	G
V	gk363665	0	13258133	A	G
V	gk762569	0	13258379	A	G
V	gk915314	0	13258449	T	C
V	gk491132	0	13258562	A	G
V	gk811814	0	13258989	A	G
V	gk543324	0	13259035	A	G
V	gk251259	0	13259178	A	G
V	gk251260	0	13259215	A	G
V	gk798209	0	13259269	T	C
V	gk949123	0	13259487	A	AT
V	gk251261	0	13259534	A	G
V	gk404079	0	13259667	A	G
V	gk251262	0	13259802	T	C
V	gk635355	0	13259852	A	G
V	gk878812	0	13260009	T	C
V	gk251263	0	13260085	T	C
V	gk251264	0	13260197	T	A
V	gk724525	0	13260231	A	G
V	gk357997	0	13260240	A	G
V	gk251265	0	13260241	A	G
V	gk251266	0	13260383	T	C
V	gk652869	0	13260427	A	G
V	gk877293	0	13260437	T	C
V	gk539019	0	13260442	A	G
V	gk658890	0	13260610	T	C
V	gk828625	0	13260675	A	G
V	gk886385	0	13260771	A	G
V	gk874328	0	13260821	T	C
V	gk780122	0	13260823	A	G
V	gk846812	0	13261026	A	G
V	gk674055	0	13261525	T	C
V	gk663286	0	13261660	A	G
V	gk251267	0	13261724	A	G
V	gk706169	0	13261843	T	A
V	gk890229	0	13261862	A	G
V	gk533690	0	13261871	A	G
V	gk649968	0	13261959	A	G
V	gk450167	0	13262102	G	T
V	gk450434	0	13262180	C	T
V	gk733204	0	13262279	T	C
V	gk472360	0	13262344	T	A
V	gk833040	0	13262402	A	G
V	gk251268	0	13262441	A	G
V	gk251269	0	13262675	G	T
V	gk251270	0	13262748	A	G
V	gk949124	0	13262753	A	AT
V	gk251271	0	13262760	T	C
V	gk251272	0	13262762	T	C
V	gk251273	0	13262889	A	G
V	gk251274	0	13263085	T	C
V	gk598742	0	13263207	A	G
V	gk886780	0	13263244	T	C
V	gk791014	0	13263386	A	G
V	gk858186	0	13263475	T	A
V	gk251275	0	13263519	A	G
V	gk251276	0	13263615	T	A
V	gk459129	0	13264019	T	A
V	gk711350	0	13264139	A	G
V	gk251277	0	13264252	C	A
V	gk251278	0	13264263	A	G
V	gk599428	0	13264272	T	A
V	gk654531	0	13264476	C	T
V	gk251279	0	13264689	A	G
V	gk705559	0	13265095	T	A
V	gk915315	0	13265314	T	C
V	gk513878	0	13265422	T	C
V	gk605204	0	13265657	A	G
V	gk480682	0	13266155	A	G
V	gk251280	0	13266414	C	T
V	gk251281	0	13266452	T	C
V	gk251282	0	13266483	C	G
V	gk251283	0	13266530	T	C
V	gk812651	0	13266562	A	G
V	gk355658	0	13266856	T	A
V	gk251284	0	13267039	T	C
V	gk251285	0	13267405	T	C
V	gk579119	0	13267433	T	C
V	gk592278	0	13267510	C	T
V	gk877294	0	13267550	T	C
V	gk251286	0	13267784	T	C
V	gk321965	0	13267947	T	C
V	gk884063	0	13268194	T	C
V	gk635356	0	13268407	A	G
V	gk576260	0	13268438	A	G
V	gk334366	0	13268704	T	C
V	gk664353	0	13269063	T	C
V	gk251287	0	13269066	T	C
V	gk724984	0	13269095	A	G
V	gk251288	0	13269107	A	T
V	gk251289	0	13269310	T	C
V	gk773741	0	13269418	T	C
V	gk439687	0	13269478	A	G
V	gk773742	0	13269551	G	A
V	gk251290	0	13269570	A	G
V	gk417661	0	13269706	C	A
V	gk439243	0	13269889	C	T
V	gk605882	0	13269907	T	C
V	gk869213	0	13270106	G	T
V	gk656316	0	13270214	T	A
V	gk408463	0	13270331	A	G
V	gk622620	0	13270348	A	G
V	gk854486	0	13270549	A	G
V	gk453197	0	13270586	A	T
V	gk854487	0	13270586	C	T
V	gk251291	0	13272054	A	G
V	gk251292	0	13272220	C	T
V	gk913800	0	13272315	A	G
V	gk335637	0	13272343	A	G
V	gk743059	0	13272394	C	A
V	gk351613	0	13272424	A	C
V	gk878237	0	13272449	A	C
V	gk251293	0	13272476	A	G
V	gk251294	0	13272488	T	C
V	gk431617	0	13272492	C	T
V	gk656317	0	13272611	A	T
V	gk615786	0	13272650	A	G
V	gk887393	0	13272783	A	G
V	gk894861	0	13272831	T	C
V	gk432750	0	13272869	G	A
V	gk251295	0	13273102	A	G
V	gk703507	0	13273134	C	A
V	gk571597	0	13273599	C	T
V	gk251296	0	13273617	A	G
V	gk251297	0	13273724	T	C
V	gk251298	0	13273827	A	G
V	gk251299	0	13274076	T	C
V	gk686845	0	13274318	T	C
V	gk583197	0	13274429	T	G
V	gk544720	0	13274667	T	C
V	gk251300	0	13274709	A	G
V	gk421483	0	13274755	T	C
V	gk891299	0	13274797	A	T
V	gk521276	0	13274922	T	C
V	gk251301	0	13274942	A	G
V	gk251302	0	13274948	T	C
V	gk541345	0	13274986	T	C
V	gk901342	0	13275068	G	A
V	gk949125	0	13275089	T	TC
V	gk613985	0	13275166	T	C
V	gk869214	0	13275187	C	T
V	gk511319	0	13275454	A	G
V	gk846208	0	13275462	A	T
V	gk491133	0	13275596	T	C
V	gk366895	0	13275625	A	G
V	gk595272	0	13275966	T	C
V	gk251303	0	13276015	T	C
V	gk906369	0	13276117	T	C
V	gk554836	0	13276260	A	G
V	gk251304	0	13276317	T	C
V	gk338956	0	13276451	T	C
V	gk251305	0	13276460	A	G
V	gk830445	0	13276495	A	G
V	gk402634	0	13276647	T	C
V	gk919922	0	13276786	T	C
V	gk402950	0	13276875	A	G
V	gk327638	0	13276934	T	C
V	gk251306	0	13277204	A	G
V	gk251307	0	13277226	T	C
V	gk743060	0	13277238	T	A
V	gk835186	0	13277320	T	C
V	gk251308	0	13277378	A	G
V	gk481161	0	13277663	T	C
V	gk330282	0	13277739	A	G
V	gk596863	0	13278022	A	G
V	gk720862	0	13278114	T	C
V	gk251309	0	13278254	T	A
V	gk539706	0	13278285	T	A
V	gk321327	0	13278298	A	G
V	gk251310	0	13278339	A	G
V	gk251311	0	13278340	T	A
V	gk363269	0	13278382	A	G
V	gk539020	0	13278484	A	G
V	gk320129	0	13278557	T	C
V	gk356082	0	13278649	A	G
V	gk460610	0	13278778	A	G
V	gk251312	0	13278988	A	G
V	gk605205	0	13279027	A	G
V	gk707383	0	13279224	T	C
V	gk251313	0	13279495	A	G
V	gk251314	0	13279900	T	C
V	gk251315	0	13280057	A	G
V	gk598743	0	13280204	T	C
V	gk831035	0	13280256	A	G
V	gk413783	0	13280355	T	A
V	gk463072	0	13280556	T	A
V	gk251316	0	13280647	T	C
V	gk775534	0	13280650	A	G
V	gk503481	0	13281138	A	G
V	gk314869	0	13281156	G	A
V	gk439424	0	13281260	G	A
V	gk411809	0	13281273	T	G
V	gk460611	0	13281290	A	G
V	gk712431	0	13281329	T	C
V	gk849582	0	13281436	T	C
V	gk874329	0	13281522	T	C
V	gk251317	0	13281632	T	C
V	gk251318	0	13281642	A	G
V	gk724985	0	13281665	A	G
V	gk348627	0	13281754	G	A
V	gk251319	0	13282227	T	C
V	gk636488	0	13282407	C	A
V	gk708430	0	13282818	C	A
V	gk708431	0	13282822	T	C
V	gk699628	0	13282986	C	T
V	gk523417	0	13283079	T	C
V	gk511320	0	13283207	C	T
V	gk934446	0	13283327	T	C
V	gk750036	0	13283378	A	G
V	gk719924	0	13283475	A	G
V	gk251320	0	13283479	A	G
V	gk251321	0	13283975	A	G
V	gk789275	0	13284137	A	G
V	gk251322	0	13284385	T	A
V	gk784902	0	13284492	C	T
V	gk760799	0	13284610	G	T
V	gk869930	0	13284636	A	G
V	gk251323	0	13285023	A	G
V	gk251324	0	13285167	A	G
V	gk251325	0	13285286	T	C
V	gk251326	0	13285315	A	G
V	gk251327	0	13285438	A	G
V	gk435536	0	13285785	G	A
V	gk757662	0	13285944	A	G
V	gk819623	0	13286149	A	G
V	gk567439	0	13286438	T	C
V	gk840685	0	13286522	T	C
V	gk251328	0	13286713	T	C
V	gk642917	0	13286991	A	G
V	gk251329	0	13287047	T	C
V	gk385903	0	13287171	A	G
V	gk926637	0	13287389	G	A
V	gk352110	0	13287403	A	G
V	gk319679	0	13287541	T	C
V	gk637843	0	13287796	A	G
V	gk657479	0	13287847	T	C
V	gk640659	0	13288036	G	T
V	gk954469	0	13288100	T	C
V	gk706616	0	13288166	C	T
V	gk335638	0	13288404	T	C
V	gk855595	0	13288446	A	G
V	gk251330	0	13288543	A	G
V	gk764164	0	13288610	T	A
V	gk251331	0	13288729	A	G
V	gk354984	0	13289069	T	C
V	gk251332	0	13289374	A	T
V	gk880333	0	13289479	A	G
V	gk626708	0	13289487	A	G
V	gk576822	0	13289502	T	C
V	gk517640	0	13289683	T	A
V	gk669253	0	13289749	T	A
V	gk850745	0	13289823	T	C
V	gk719341	0	13289911	T	C
V	gk251333	0	13289984	A	G
V	gk251334	0	13290076	A	G
V	gk577328	0	13290107	A	G
V	gk753297	0	13290149	A	G
V	gk919923	0	13290232	T	C
V	gk600816	0	13290472	A	G
V	gk327252	0	13290626	T	C
V	gk251335	0	13290654	T	A
V	gk432468	0	13290696	A	G
V	gk415777	0	13290817	A	T
V	gk920442	0	13291058	A	G
V	gk362037	0	13291267	A	G
V	gk313087	0	13291312	A	G
V	gk633582	0	13291370	A	G
V	gk529874	0	13291716	G	A
V	gk840686	0	13291886	T	C
V	gk251336	0	13291970	A	G
V	gk605883	0	13291980	C	T
V	gk800294	0	13292008	A	T
V	gk251337	0	13292026	A	G
V	gk800295	0	13292048	A	G
V	gk251338	0	13292118	A	G
V	gk251339	0	13292388	T	C
V	gk475807	0	13292400	A	G
V	gk251340	0	13292571	C	T
V	gk251341	0	13292702	A	G
V	gk478157	0	13292890	C	A
V	gk847994	0	13292903	A	G
V	gk251342	0	13293094	A	G
V	gk251343	0	13293173	T	C
V	gk437373	0	13293335	G	A
V	gk322718	0	13293382	A	G
V	gk476785	0	13293489	A	G
V	gk251344	0	13293790	T	C
V	gk344744	0	13293920	A	G
V	gk858187	0	13294031	A	G
V	gk886386	0	13294615	A	G
V	gk251345	0	13294718	C	A
V	gk251346	0	13294751	A	G
V	gk893496	0	13294903	A	T
V	gk423538	0	13294925	A	G
V	gk445523	0	13294989	A	G
V	gk413784	0	13295328	T	C
V	gk251347	0	13295429	A	G
V	gk452467	0	13295645	C	T
V	gk341824	0	13295658	A	G
V	gk251348	0	13295702	A	G
V	gk436792	0	13295780	A	T
V	gk403225	0	13295843	A	G
V	gk847328	0	13295947	A	G
V	gk424680	0	13296414	T	C
V	gk251349	0	13296438	T	C
V	gk251350	0	13296685	A	G
V	gk430545	0	13296698	G	T
V	gk426798	0	13296836	A	T
V	gk823456	0	13297011	A	G
V	gk858188	0	13297079	A	G
V	gk811815	0	13297181	A	G
V	gk674754	0	13297182	A	G
V	gk251351	0	13297378	A	G
V	gk891907	0	13297571	C	T
V	gk415441	0	13297792	A	C
V	gk415442	0	13297798	C	T
V	gk891908	0	13297813	A	G
V	gk771609	0	13297825	T	C
V	gk251352	0	13297828	T	C
V	gk251353	0	13298637	A	G
V	gk251354	0	13298861	A	G
V	gk681846	0	13298990	T	C
V	gk870537	0	13299529	A	G
V	gk251355	0	13300042	T	C
V	gk949126	0	13300057	AC	A
V	gk874330	0	13300087	T	A
V	gk750037	0	13300161	A	T
V	gk251356	0	13300319	T	C
V	gk775535	0	13300397	A	G
V	gk934447	0	13300585	T	C
V	gk430150	0	13300737	T	C
V	gk854488	0	13301216	A	C
V	gk904249	0	13301349	T	A
V	gk251357	0	13301385	T	C
V	gk638812	0	13301451	A	G
V	gk407199	0	13301466	G	A
V	gk401158	0	13301586	T	C
V	gk525414	0	13301597	T	C
V	gk251358	0	13301645	T	C
V	gk428635	0	13301687	C	T
V	gk328027	0	13301727	A	G
V	gk696745	0	13302004	A	G
V	gk382696	0	13302112	T	C
V	gk251359	0	13302386	A	G
V	gk251360	0	13302389	T	C
V	gk251361	0	13302618	A	T
V	gk824462	0	13302869	T	C
V	gk251362	0	13302975	G	A
V	gk788137	0	13303031	T	C
V	gk496161	0	13303126	A	G
V	gk251363	0	13303243	T	C
V	gk251364	0	13303255	A	G
V	gk850746	0	13303280	G	T
V	gk724986	0	13303329	T	C
V	gk404080	0	13303362	A	G
V	gk686338	0	13303496	A	G
V	gk705560	0	13303514	T	C
V	gk854489	0	13303715	A	G
V	gk251365	0	13303745	A	G
V	gk606597	0	13303989	A	G
V	gk649368	0	13303996	A	G
V	gk251366	0	13304011	A	G
V	gk822326	0	13304238	A	T
V	gk654532	0	13304482	A	G
V	gk251367	0	13304517	T	C
V	gk251368	0	13304550	T	A
V	gk480683	0	13304620	A	G
V	gk321966	0	13305142	G	T
V	gk925040	0	13305334	A	G
V	gk525415	0	13305410	T	C
V	gk379091	0	13305434	A	C
V	gk346801	0	13305464	T	C
V	gk251369	0	13305535	A	G
V	gk558439	0	13305803	G	T
V	gk712835	0	13305815	T	C
V	gk251370	0	13305851	A	G
V	gk251371	0	13305862	A	G
V	gk491134	0	13306021	A	G
V	gk821864	0	13306234	T	C
V	gk251372	0	13306272	A	T
V	gk251373	0	13306556	A	G
V	gk694950	0	13306575	T	C
V	gk363666	0	13306600	A	G
V	gk827601	0	13306637	T	C
V	gk949127	0	13306640	A	ATGT
V	gk251374	0	13306664	T	C
V	gk251375	0	13306939	A	G
V	gk744304	0	13306991	A	G
V	gk459552	0	13307090	A	G
V	gk251376	0	13307117	A	G
V	gk869931	0	13307252	A	G
V	gk251377	0	13307269	T	C
V	gk406052	0	13307348	A	T
V	gk875358	0	13307352	A	G
V	gk251378	0	13307428	G	T
V	gk879301	0	13307503	A	G
V	gk735486	0	13307505	A	G
V	gk406053	0	13307763	A	G
V	gk384945	0	13307886	A	G
V	gk615787	0	13307980	A	T
V	gk733205	0	13308005	T	C
V	gk615788	0	13308046	T	C
V	gk817058	0	13308062	T	C
V	gk804946	0	13308164	A	G
V	gk615789	0	13308181	A	G
V	gk251379	0	13308208	A	G
V	gk884064	0	13308265	T	C
V	gk534392	0	13308284	A	T
V	gk798809	0	13308361	T	C
V	gk829718	0	13308452	A	G
V	gk629912	0	13308456	T	C
V	gk675438	0	13308552	T	C
V	gk446840	0	13308787	T	C
V	gk251380	0	13308863	C	T
V	gk707863	0	13308945	A	G
V	gk251381	0	13309338	A	C
V	gk392519	0	13309799	T	C
V	gk526939	0	13309875	A	G
V	gk418911	0	13309897	A	G
V	gk473264	0	13309994	T	C
V	gk251382	0	13310444	T	C
V	gk251383	0	13310603	T	C
V	gk937567	0	13310937	A	G
V	gk251384	0	13310947	A	G
V	gk378358	0	13311091	A	G
V	gk251385	0	13311105	T	C
V	gk318323	0	13311171	T	C
V	gk515627	0	13311385	A	G
V	gk251386	0	13311491	T	C
V	gk744305	0	13311518	A	G
V	gk624854	0	13311541	T	C
V	gk895251	0	13311683	T	A
V	gk600066	0	13311875	T	C
V	gk251387	0	13311887	T	C
V	gk484618	0	13311952	A	G
V	gk251388	0	13312001	T	C
V	gk862171	0	13312679	A	G
V	gk576261	0	13312698	A	G
V	gk251389	0	13312821	T	C
V	gk251390	0	13312921	A	G
V	gk880605	0	13313196	T	C
V	gk620258	0	13313339	G	A
V	gk387941	0	13313510	T	C
V	gk334367	0	13313582	T	C
V	gk251391	0	13313624	C	T
V	gk251392	0	13313778	T	C
V	gk251393	0	13314040	A	G
V	gk414299	0	13314078	C	A
V	gk961591	0	13314133	<DEL>	T
V	gk251394	0	13314139	T	C
V	gk840270	0	13314140	T	C
V	gk812652	0	13314383	A	G
V	gk251395	0	13314460	A	G
V	gk831036	0	13314640	A	T
V	gk668517	0	13314879	T	C
V	gk636489	0	13315063	T	C
V	gk480121	0	13315086	T	C
V	gk853092	0	13315433	A	G
V	gk478622	0	13315441	A	G
V	gk907169	0	13315456	A	G
V	gk636910	0	13315754	T	C
V	gk871094	0	13316063	A	G
V	gk417314	0	13316070	G	A
V	gk251396	0	13316101	T	C
V	gk553455	0	13316159	T	C
V	gk541909	0	13316172	T	C
V	gk251397	0	13316260	T	G
V	gk957322	0	13316496	T	A
V	gk889173	0	13316811	G	A
V	gk313647	0	13316844	A	G
V	gk711351	0	13317221	A	G
V	gk541346	0	13317360	T	C
V	gk623836	0	13317412	T	C
V	gk811024	0	13317521	C	T
V	gk251398	0	13317539	A	G
V	gk773029	0	13317556	T	C
V	gk668518	0	13317594	T	C
V	gk774149	0	13317704	C	T
V	gk774150	0	13317712	A	C
V	gk251400	0	13317750	A	G
V	gk629913	0	13317822	T	C
V	gk773743	0	13317862	T	C
V	gk736781	0	13317895	T	A
V	gk251401	0	13318125	A	G
V	gk870538	0	13318255	A	G
V	gk928656	0	13318390	T	C
V	gk251402	0	13318611	T	C
V	gk420347	0	13318687	G	A
V	gk424292	0	13318757	A	T
V	gk338144	0	13319047	T	C
V	gk650590	0	13319076	T	C
V	gk949128	0	13319231	A	AT
V	gk837164	0	13319242	T	C
V	gk777249	0	13319375	T	A
V	gk777250	0	13319392	G	T
V	gk346802	0	13319441	A	T
V	gk726955	0	13319451	T	C
V	gk374534	0	13319493	T	C
V	gk850210	0	13319521	A	G
V	gk251403	0	13319676	A	G
V	gk905699	0	13319699	A	G
V	gk404081	0	13319728	A	G
V	gk537748	0	13319778	A	G
V	gk925041	0	13319864	A	G
V	gk661084	0	13320018	T	C
V	gk753298	0	13320076	A	G
V	gk528899	0	13320077	T	C
V	gk251404	0	13320247	A	G
V	gk826040	0	13320298	A	T
V	gk602240	0	13320492	T	C
V	gk251405	0	13320628	A	G
V	gk251406	0	13320652	A	G
V	gk450168	0	13320661	A	G
V	gk411385	0	13320680	T	C
V	gk251407	0	13320814	A	G
V	gk855596	0	13320879	A	G
V	gk251408	0	13321032	T	C
V	gk564224	0	13321037	T	C
V	gk411386	0	13321106	C	A
V	gk438059	0	13321164	G	T
V	gk251409	0	13321190	A	G
V	gk738117	0	13321218	T	C
V	gk494859	0	13321354	A	G
V	gk869215	0	13321497	A	G
V	gk251410	0	13321550	C	A
V	gk621522	0	13321632	A	G
V	gk251411	0	13321845	T	C
V	gk522492	0	13321979	A	G
V	gk378359	0	13322011	A	G
V	gk780581	0	13322234	A	G
V	gk348202	0	13322252	A	G
V	gk772140	0	13322354	C	T
V	gk958443	0	13322479	T	C
V	gk732502	0	13322604	A	G
V	gk664354	0	13322742	T	C
V	gk690990	0	13322869	A	G
V	gk251412	0	13322901	A	G
V	gk425572	0	13322929	T	C
V	gk350853	0	13323097	C	A
V	gk623068	0	13323276	A	G
V	gk556813	0	13323277	A	G
V	gk251413	0	13323400	T	A
V	gk251414	0	13323551	A	G
V	gk341825	0	13323552	A	G
V	gk419287	0	13323605	T	A
V	gk251415	0	13323693	T	C
V	gk251416	0	13323996	A	G
V	gk957323	0	13324084	T	C
V	gk612622	0	13324107	T	A
V	gk891909	0	13324151	T	C
V	gk311754	0	13324185	A	T
V	gk251417	0	13324191	C	A
V	gk251418	0	13324239	T	C
V	gk550230	0	13324299	A	G
V	gk600067	0	13324305	T	C
V	gk392520	0	13324429	T	C
V	gk251419	0	13324576	C	A
V	gk378856	0	13324868	A	G
V	gk573524	0	13324911	A	G
V	gk705561	0	13324946	C	A
V	gk251420	0	13325054	T	C
V	gk251421	0	13325272	T	A
V	gk548739	0	13325282	A	G
V	gk251422	0	13325581	A	G
V	gk396007	0	13325596	A	G
V	gk251423	0	13325761	A	G
V	gk411810	0	13325794	T	C
V	gk840271	0	13325841	T	A
V	gk603111	0	13325882	A	G
V	gk892424	0	13326058	T	C
V	gk251424	0	13326343	A	G
V	gk574090	0	13326372	T	C
V	gk336198	0	13326432	A	G
V	gk861194	0	13326447	A	G
V	gk642371	0	13326570	A	G
V	gk489783	0	13326702	T	C
V	gk572950	0	13326837	T	C
V	gk718101	0	13327183	A	G
V	gk675979	0	13327431	A	G
V	gk346520	0	13328148	A	G
V	gk440146	0	13328306	C	T
V	gk831037	0	13328364	A	G
V	gk840272	0	13328469	T	C
V	gk783872	0	13328480	T	C
V	gk744306	0	13328494	A	G
V	gk688650	0	13328553	T	C
V	gk851762	0	13328641	T	C
V	gk251425	0	13328668	A	G
V	gk416381	0	13328739	G	T
V	gk497768	0	13328905	A	G
V	gk251426	0	13329010	G	A
V	gk874915	0	13329181	A	G
V	gk830446	0	13329325	A	G
V	gk778297	0	13329342	C	A
V	gk686846	0	13329477	T	C
V	gk835960	0	13329589	A	G
V	gk931762	0	13329710	A	G
V	gk672673	0	13329879	A	G
V	gk447295	0	13329948	T	C
V	gk251427	0	13330162	T	C
V	gk585780	0	13330193	T	C
V	gk903849	0	13330202	A	G
V	gk251428	0	13330310	T	C
V	gk522493	0	13330426	A	G
V	gk387942	0	13330953	T	C
V	gk521277	0	13331313	T	C
V	gk613986	0	13331485	G	T
V	gk436049	0	13331562	A	G
V	gk954852	0	13331631	C	A
V	gk251429	0	13331778	T	C
V	gk754569	0	13331978	A	T
V	gk431097	0	13332060	A	G
V	gk354536	0	13332088	T	C
V	gk721715	0	13332176	G	A
V	gk251430	0	13332182	A	G
V	gk567945	0	13332243	A	G
V	gk839677	0	13332244	A	G
V	gk837165	0	13332283	T	C
V	gk447606	0	13332370	T	C
V	gk388500	0	13332415	A	G
V	gk251431	0	13332466	A	G
V	gk251432	0	13332473	T	C
V	gk894862	0	13332520	T	C
V	gk251433	0	13332617	A	G
V	gk611957	0	13332629	T	C
V	gk771188	0	13332768	T	C
V	gk618650	0	13333268	A	G
V	gk910254	0	13333500	T	A
V	gk251434	0	13333598	A	G
V	gk728678	0	13333687	A	G
V	gk705562	0	13333729	G	A
V	gk635858	0	13333762	T	C
V	gk862891	0	13333899	T	C
V	gk824463	0	13334495	T	C
V	gk251435	0	13334575	A	G
V	gk789761	0	13334722	A	G
V	gk251436	0	13334858	A	G
V	gk723802	0	13334921	A	G
V	gk890742	0	13334996	C	T
V	gk609889	0	13335003	A	G
V	gk251437	0	13335030	A	T
V	gk540927	0	13335479	A	G
V	gk605206	0	13335986	A	G
V	gk771610	0	13335995	A	G
V	gk415778	0	13336048	A	T
V	gk476786	0	13336060	A	G
V	gk654533	0	13336372	A	G
V	gk869216	0	13336508	A	G
V	gk424293	0	13336538	A	C
V	gk251438	0	13336674	T	C
V	gk251439	0	13337015	T	A
V	gk424294	0	13337283	A	G
V	gk251440	0	13337354	T	C
V	gk468400	0	13337493	T	C
V	gk348821	0	13337549	A	G
V	gk397403	0	13337599	T	C
V	gk903850	0	13337610	T	G
V	gk251441	0	13337629	T	C
V	gk794925	0	13337864	A	T
V	gk653408	0	13338269	G	T
V	gk677050	0	13338317	A	G
V	gk815534	0	13338325	T	C
V	gk925505	0	13338354	A	G
V	gk752727	0	13338705	T	C
V	gk678081	0	13338716	A	G
V	gk906370	0	13338728	T	A
V	gk923262	0	13338788	T	C
V	gk251442	0	13338847	T	C
V	gk859263	0	13339261	C	T
V	gk922611	0	13339525	T	C
V	gk339848	0	13339601	G	A
V	gk957324	0	13339678	T	A
V	gk315271	0	13339697	A	G
V	gk251443	0	13339701	A	G
V	gk325343	0	13339961	A	G
V	gk961621	0	13340037	<DEL>	C
V	gk707864	0	13340177	A	G
V	gk774763	0	13340599	T	C
V	gk470499	0	13340782	T	A
V	gk251444	0	13340823	C	T
V	gk722996	0	13340842	G	A
V	gk679308	0	13340977	T	C
V	gk251445	0	13341072	T	C
V	gk501745	0	13341075	G	A
V	gk486057	0	13341816	A	G
V	gk586651	0	13342190	T	C
V	gk667284	0	13342251	T	C
V	gk251446	0	13342267	T	C
V	gk956766	0	13342356	T	C
V	gk414953	0	13342379	T	C
V	gk251447	0	13342517	T	C
V	gk791015	0	13342594	A	G
V	gk491135	0	13342613	A	G
V	gk557865	0	13342696	A	G
V	gk606598	0	13342702	A	G
V	gk251448	0	13343091	T	C
V	gk843977	0	13343424	T	C
V	gk754026	0	13343432	A	G
V	gk800296	0	13343502	T	C
V	gk251449	0	13343565	T	C
V	gk251450	0	13343888	T	C
V	gk658891	0	13343974	T	C
V	gk440340	0	13344059	G	A
V	gk251451	0	13344160	T	C
V	gk251452	0	13344264	T	C
V	gk394173	0	13344351	T	C
V	gk575298	0	13344557	G	A
V	gk575299	0	13344562	G	A
V	gk379432	0	13344623	T	C
V	gk251453	0	13344806	A	T
V	gk386217	0	13344938	T	C
V	gk352566	0	13345187	A	G
V	gk891300	0	13345702	T	C
V	gk251454	0	13345897	A	G
V	gk251455	0	13345915	T	C
V	gk383414	0	13346133	A	G
V	gk891910	0	13346234	A	T
V	gk251456	0	13346568	A	T
V	gk534393	0	13346589	A	G
V	gk343151	0	13346842	A	G
V	gk331104	0	13347141	T	A
V	gk377226	0	13347186	T	C
V	gk691459	0	13347312	A	T
V	gk684934	0	13347370	A	G
V	gk770019	0	13347936	G	T
V	gk583198	0	13347944	T	C
V	gk845726	0	13348090	A	G
V	gk468401	0	13348229	A	G
V	gk251457	0	13348443	A	G
V	gk365082	0	13348593	T	C
V	gk886781	0	13348612	T	C
V	gk417662	0	13348653	G	A
V	gk695558	0	13348731	G	A
V	gk321967	0	13348800	T	C
V	gk335639	0	13348813	A	G
V	gk608830	0	13349225	A	T
V	gk850748	0	13349348	A	T
V	gk471430	0	13349532	A	G
V	gk251458	0	13349732	A	G
V	gk444626	0	13349875	G	T
V	gk930599	0	13350040	T	A
V	gk474385	0	13350340	A	G
V	gk251459	0	13350418	A	G
V	gk679309	0	13350485	G	A
V	gk452469	0	13350752	T	C
V	gk251460	0	13350886	T	C
V	gk357449	0	13351145	A	G
V	gk463073	0	13351169	A	G
V	gk251461	0	13351283	A	G
V	gk672674	0	13351336	G	A
V	gk881559	0	13351391	T	C
V	gk955136	0	13351704	A	G
V	gk370964	0	13351842	T	C
V	gk767737	0	13351894	A	G
V	gk513879	0	13351940	A	T
V	gk361173	0	13351960	A	G
V	gk251462	0	13352074	A	G
V	gk652870	0	13352217	A	G
V	gk251463	0	13352233	T	A
V	gk251464	0	13352240	A	G
V	gk548740	0	13352344	A	G
V	gk798810	0	13352357	G	A
V	gk673566	0	13352408	T	C
V	gk539707	0	13352947	A	G
V	gk635357	0	13353181	A	G
V	gk251465	0	13353202	T	C
V	gk590127	0	13353320	A	T
V	gk847329	0	13353326	A	G
V	gk318832	0	13353360	A	G
V	gk707865	0	13353415	A	G
V	gk470926	0	13353770	A	G
V	gk593507	0	13353936	T	C
V	gk781027	0	13353987	A	G
V	gk436317	0	13354193	T	C
V	gk706617	0	13354402	A	G
V	gk698850	0	13354583	T	C
V	gk251466	0	13354740	C	A
V	gk251467	0	13354848	A	G
V	gk432751	0	13354972	A	G
V	gk921861	0	13355145	A	G
V	gk576823	0	13355307	C	A
V	gk723803	0	13355357	T	C
V	gk383021	0	13355505	A	G
V	gk645830	0	13355651	A	G
V	gk251468	0	13355769	A	G
V	gk251469	0	13355785	T	C
V	gk750038	0	13355955	A	G
V	gk586652	0	13355977	T	C
V	gk251470	0	13356146	A	G
V	gk251471	0	13356208	A	G
V	gk251472	0	13356213	T	C
V	gk953758	0	13356344	T	C
V	gk251473	0	13356564	A	C
V	gk733206	0	13356745	T	A
V	gk903851	0	13356792	A	G
V	gk642918	0	13356839	T	A
V	gk360345	0	13357098	T	C
V	gk534828	0	13357342	T	C
V	gk405802	0	13357399	G	A
V	gk526079	0	13357472	T	C
V	gk665822	0	13357530	T	C
V	gk251474	0	13357632	A	G
V	gk523024	0	13357668	T	C
V	gk655446	0	13357872	A	G
V	gk251475	0	13357877	T	C
V	gk251476	0	13357994	G	A
V	gk509138	0	13358100	T	C
V	gk755612	0	13358181	A	G
V	gk444627	0	13358229	A	T
V	gk251477	0	13358256	A	G
V	gk444628	0	13358258	A	T
V	gk251478	0	13358458	A	G
V	gk492841	0	13358536	T	A
V	gk542692	0	13358546	T	C
V	gk547155	0	13358701	T	C
V	gk819624	0	13358710	A	G
V	gk853093	0	13358766	A	G
V	gk251479	0	13358846	A	G
V	gk688651	0	13358948	T	C
V	gk251480	0	13358951	T	C
V	gk251481	0	13359038	A	G
V	gk502969	0	13359146	A	G
V	gk251482	0	13359272	T	C
V	gk687710	0	13359290	T	C
V	gk544721	0	13359433	T	C
V	gk251483	0	13359631	T	C
V	gk251484	0	13359762	A	G
V	gk378857	0	13359763	A	G
V	gk498697	0	13360037	A	C
V	gk815535	0	13360049	T	A
V	gk503978	0	13360122	A	G
V	gk661943	0	13360213	T	C
V	gk368578	0	13360372	T	C
V	gk815536	0	13360654	G	T
V	gk908189	0	13360657	A	G
V	gk498698	0	13360745	A	G
V	gk777251	0	13360864	A	G
V	gk809282	0	13360906	T	C
V	gk605884	0	13361213	T	C
V	gk652075	0	13361272	T	C
V	gk251485	0	13361350	A	G
V	gk545533	0	13361474	C	T
V	gk491136	0	13361662	A	G
V	gk251486	0	13361717	A	G
V	gk356083	0	13361971	A	G
V	gk727555	0	13362167	A	G
V	gk251487	0	13362532	T	C
V	gk251488	0	13362640	A	G
V	gk784301	0	13365032	A	T
V	gk583199	0	13367191	T	C
V	gk251489	0	13367293	A	G
V	gk776105	0	13367875	A	G
V	gk418912	0	13367990	C	T
V	gk549902	0	13367995	A	T
V	gk251490	0	13368042	T	C
V	gk884065	0	13368050	T	C
V	gk519085	0	13368086	T	C
V	gk459130	0	13368100	G	A
V	gk793197	0	13368133	T	C
V	gk331429	0	13368335	T	C
V	gk637844	0	13368416	A	G
V	gk615110	0	13368567	T	C
V	gk359295	0	13368576	T	C
V	gk251491	0	13369248	T	C
V	gk374250	0	13369416	G	A
V	gk841136	0	13369695	T	A
V	gk251492	0	13369895	A	G
V	gk414300	0	13369906	C	A
V	gk360730	0	13369958	T	C
V	gk251493	0	13369980	T	C
V	gk468402	0	13370081	T	C
V	gk251494	0	13370235	A	G
V	gk251495	0	13370343	T	C
V	gk874916	0	13370451	A	G
V	gk594012	0	13370575	G	A
V	gk954470	0	13370581	T	C
V	gk251496	0	13370602	A	G
V	gk421750	0	13370726	T	G
V	gk781882	0	13370738	T	C
V	gk642919	0	13370762	A	T
V	gk523025	0	13370802	G	T
V	gk621523	0	13370939	A	G
V	gk933950	0	13370990	A	G
V	gk523026	0	13371027	T	C
V	gk484002	0	13371067	T	C
V	gk743061	0	13371086	A	G
V	gk685791	0	13371370	A	G
V	gk251497	0	13371376	A	G
V	gk960413	0	13371376	<DEL>	G
V	gk387943	0	13371461	T	C
V	gk443390	0	13371622	A	G
V	gk759387	0	13371727	T	C
V	gk542693	0	13371768	T	C
V	gk537008	0	13371806	T	C
V	gk251498	0	13371823	A	G
V	gk251499	0	13371880	A	G
V	gk381859	0	13371936	A	T
V	gk915316	0	13371954	T	C
V	gk363667	0	13372012	A	G
V	gk410086	0	13372019	A	G
V	gk622052	0	13372041	T	C
V	gk935733	0	13372060	T	C
V	gk727556	0	13372104	C	T
V	gk925042	0	13372131	A	G
V	gk251500	0	13372151	A	G
V	gk949129	0	13372617	G	GCCCACGGCCAGCGTGGCAAAT
V	gk456252	0	13372745	T	C
V	gk251501	0	13372857	T	A
V	gk251502	0	13373139	A	G
V	gk505627	0	13373179	A	G
V	gk475808	0	13373402	A	G
V	gk711842	0	13373456	T	C
V	gk251503	0	13373513	A	C
V	gk674056	0	13373670	T	C
V	gk452470	0	13373671	G	A
V	gk506180	0	13374143	T	C
V	gk789762	0	13374188	A	G
V	gk740325	0	13374242	G	A
V	gk642372	0	13374573	A	G
V	gk251504	0	13374687	T	C
V	gk314851	0	13374722	T	C
V	gk534394	0	13374763	A	G
V	gk761246	0	13374792	G	A
V	gk525416	0	13374934	G	A
V	gk251505	0	13374935	T	C
V	gk836554	0	13374942	A	C
V	gk677051	0	13375219	A	G
V	gk251506	0	13375330	A	G
V	gk961957	0	13375380	TATCCC	TGGGAT
V	gk446841	0	13375484	G	A
V	gk251507	0	13375536	A	G
V	gk251508	0	13375567	A	G
V	gk507095	0	13375655	T	C
V	gk911949	0	13375693	A	G
V	gk251509	0	13375694	A	G
V	gk572951	0	13375819	T	C
V	gk251510	0	13375855	A	G
V	gk513362	0	13375883	A	G
V	gk733207	0	13375890	A	T
V	gk681847	0	13375941	T	C
V	gk736782	0	13376284	A	G
V	gk453198	0	13376591	A	G
V	gk670514	0	13376629	T	C
V	gk251511	0	13376689	T	C
V	gk375926	0	13376725	T	C
V	gk611958	0	13376774	T	C
V	gk251512	0	13376873	A	G
V	gk251513	0	13376982	A	G
V	gk582640	0	13377044	A	G
V	gk632302	0	13378039	T	C
V	gk828020	0	13378047	T	C
V	gk864619	0	13378414	G	A
V	gk359908	0	13378909	A	G
V	gk746528	0	13379070	A	G
V	gk593508	0	13379532	T	C
V	gk817641	0	13379604	T	C
V	gk400801	0	13379755	T	C
V	gk251514	0	13379791	A	G
V	gk496734	0	13379928	A	G
V	gk551269	0	13380143	T	C
V	gk432752	0	13380179	T	C
V	gk251515	0	13380235	T	C
V	gk711352	0	13380314	A	G
V	gk568521	0	13380367	T	C
V	gk251516	0	13380371	T	C
V	gk251517	0	13380786	T	C
V	gk485280	0	13381147	C	T
V	gk900115	0	13381253	A	G
V	gk251518	0	13381416	T	C
V	gk436050	0	13381460	A	G
V	gk686848	0	13381681	C	T
V	gk773347	0	13381940	A	G
V	gk436793	0	13382085	A	T
V	gk526080	0	13382094	T	C
V	gk499106	0	13382162	T	C
V	gk251519	0	13382167	A	G
V	gk251520	0	13382252	A	G
V	gk838398	0	13382335	A	G
V	gk357450	0	13382359	A	G
V	gk664726	0	13382401	A	G
V	gk251521	0	13382675	A	G
V	gk738118	0	13382716	A	G
V	gk333398	0	13382734	A	G
V	gk767738	0	13382823	A	G
V	gk251522	0	13383054	A	G
V	gk824464	0	13383077	T	A
V	gk824465	0	13383084	G	T
V	gk828626	0	13383220	A	G
V	gk552909	0	13383453	T	A
V	gk251523	0	13383475	G	A
V	gk414301	0	13383566	A	G
V	gk629134	0	13383589	A	G
V	gk431381	0	13383840	T	A
V	gk882118	0	13384071	T	C
V	gk350854	0	13384081	T	C
V	gk716526	0	13384414	A	G
V	gk788138	0	13384415	A	G
V	gk432469	0	13384434	C	T
V	gk711843	0	13384922	T	C
V	gk712836	0	13384957	T	C
V	gk637845	0	13384963	A	G
V	gk645831	0	13385213	A	G
V	gk251524	0	13385264	T	C
V	gk955944	0	13385416	T	C
V	gk251526	0	13385503	T	C
V	gk251527	0	13385592	T	C
V	gk627848	0	13385613	T	C
V	gk530806	0	13386267	T	A
V	gk764606	0	13386356	A	G
V	gk660593	0	13386357	A	G
V	gk546234	0	13386400	A	G
V	gk649369	0	13386544	A	G
V	gk722338	0	13386557	A	G
V	gk251528	0	13386653	A	G
V	gk576262	0	13386736	A	G
V	gk473821	0	13386908	A	G
V	gk251529	0	13387557	T	C
V	gk251530	0	13387640	A	G
V	gk251531	0	13387644	T	C
V	gk251532	0	13387671	T	C
V	gk592279	0	13387837	C	A
V	gk251533	0	13387875	T	C
V	gk526081	0	13388096	G	A
V	gk422853	0	13388220	A	G
V	gk688160	0	13388289	T	C
V	gk251534	0	13388293	T	C
V	gk423069	0	13388399	T	C
V	gk409102	0	13388576	A	T
V	gk959907	0	13388685	<DEL>	C
V	gk356965	0	13389102	A	G
V	gk506181	0	13389393	A	G
V	gk542694	0	13389476	T	C
V	gk962082	0	13389489	TTCA	TCAATTATTATACTTCACAATGACCTAG
V	gk414302	0	13389515	C	A
V	gk414303	0	13389516	A	G
V	gk251535	0	13389568	A	G
V	gk354537	0	13389576	T	C
V	gk384727	0	13389677	A	G
V	gk873655	0	13389688	G	A
V	gk794926	0	13389705	A	G
V	gk443756	0	13389908	G	T
V	gk874331	0	13389914	T	C
V	gk572952	0	13390009	T	C
V	gk251536	0	13390161	T	C
V	gk652076	0	13390417	T	C
V	gk914804	0	13390447	C	A
V	gk251537	0	13390603	G	A
V	gk688161	0	13390633	G	A
V	gk251538	0	13390699	A	G
V	gk868207	0	13390711	G	A
V	gk953423	0	13390940	A	T
V	gk251539	0	13391211	A	G
V	gk835961	0	13391443	A	G
V	gk349975	0	13391460	A	G
V	gk860202	0	13391502	A	G
V	gk853094	0	13391579	A	G
V	gk251540	0	13391700	T	C
V	gk706170	0	13391752	T	C
V	gk386218	0	13391790	T	C
V	gk889825	0	13391982	A	G
V	gk535833	0	13392003	A	G
V	gk846813	0	13392035	A	G
V	gk456870	0	13392306	A	T
V	gk251541	0	13392490	T	C
V	gk251542	0	13392509	A	G
V	gk596864	0	13392527	A	G
V	gk516979	0	13392600	A	T
V	gk438941	0	13392674	T	C
V	gk823985	0	13393080	T	C
V	gk748360	0	13393200	G	A
V	gk849583	0	13393325	T	C
V	gk884066	0	13393333	A	G
V	gk382697	0	13393365	T	C
V	gk251543	0	13393366	T	C
V	gk557335	0	13393447	T	A
V	gk251544	0	13393458	A	G
V	gk723804	0	13393573	A	G
V	gk830447	0	13393657	A	G
V	gk460612	0	13393661	A	G
V	gk335257	0	13393750	T	C
V	gk663287	0	13393836	A	G
V	gk956767	0	13394034	T	C
V	gk346254	0	13394073	A	G
V	gk251545	0	13394171	T	C
V	gk382449	0	13394277	A	G
V	gk251546	0	13394291	A	G
V	gk251547	0	13394815	T	A
V	gk251548	0	13394844	T	C
V	gk251549	0	13394856	T	C
V	gk878238	0	13394934	A	G
V	gk251550	0	13394959	A	G
V	gk654534	0	13394960	A	G
V	gk921027	0	13395100	G	A
V	gk739745	0	13395141	A	G
V	gk773744	0	13395146	T	C
V	gk345186	0	13395183	A	G
V	gk669703	0	13395184	A	G
V	gk650591	0	13395189	T	C
V	gk617470	0	13395322	A	G
V	gk251551	0	13395376	A	G
V	gk717560	0	13395455	T	C
V	gk450435	0	13395551	C	A
V	gk899164	0	13395559	A	G
V	gk847995	0	13395569	A	G
V	gk597913	0	13395765	A	C
V	gk251552	0	13395767	T	C
V	gk739746	0	13395954	A	G
V	gk384478	0	13395980	C	A
V	gk747158	0	13396265	A	G
V	gk918638	0	13396354	A	G
V	gk840273	0	13396543	T	C
V	gk603649	0	13396545	T	C
V	gk506182	0	13396568	A	G
V	gk251553	0	13396596	A	G
V	gk251554	0	13396686	T	C
V	gk251555	0	13396720	A	T
V	gk338145	0	13396813	T	C
V	gk718102	0	13396832	A	G
V	gk860203	0	13396836	A	G
V	gk910255	0	13397055	T	A
V	gk949130	0	13397411	G	GA
V	gk251556	0	13397485	T	G
V	gk570641	0	13397513	T	C
V	gk735487	0	13397580	A	G
V	gk354538	0	13398465	T	C
V	gk251557	0	13398535	A	C
V	gk831701	0	13398604	A	G
V	gk724526	0	13398841	C	A
V	gk251558	0	13398922	A	G
V	gk818885	0	13398991	A	G
V	gk251559	0	13399148	A	G
V	gk251560	0	13399211	A	G
V	gk251561	0	13399316	A	G
V	gk569540	0	13399373	T	C
V	gk785647	0	13399629	T	C
V	gk843978	0	13400024	T	C
V	gk251562	0	13400042	T	C
V	gk347533	0	13400061	T	C
V	gk251563	0	13400088	A	G
V	gk474386	0	13400183	A	G
V	gk843979	0	13400319	A	G
V	gk606599	0	13400393	A	G
V	gk764165	0	13400512	T	C
V	gk251564	0	13400532	T	C
V	gk499107	0	13400582	A	T
V	gk347534	0	13400755	C	A
V	gk452471	0	13400812	C	T
V	gk615790	0	13400910	T	A
V	gk955945	0	13400965	G	A
V	gk938212	0	13401516	T	C
V	gk368941	0	13401655	A	G
V	gk722339	0	13401739	A	G
V	gk251566	0	13401869	A	G
V	gk536481	0	13401885	A	G
V	gk435109	0	13401965	C	T
V	gk588259	0	13402098	G	A
V	gk860662	0	13402500	T	A
V	gk251567	0	13402567	A	G
V	gk251568	0	13402639	A	G
V	gk251569	0	13402649	A	G
V	gk811816	0	13402802	T	C
V	gk251570	0	13402837	T	C
V	gk890230	0	13402869	A	G
V	gk626709	0	13402885	A	G
V	gk618651	0	13402929	A	G
V	gk251571	0	13402957	A	G
V	gk682797	0	13403089	A	G
V	gk560816	0	13403105	A	G
V	gk251572	0	13403156	T	C
V	gk793198	0	13403162	A	G
V	gk251573	0	13403280	A	G
V	gk777686	0	13403392	G	A
V	gk732503	0	13403421	T	A
V	gk251574	0	13403589	T	C
V	gk766767	0	13403770	G	T
V	gk313088	0	13404587	A	G
V	gk402635	0	13404667	T	C
V	gk895252	0	13404686	T	C
V	gk888289	0	13404846	T	C
V	gk251575	0	13404963	T	C
V	gk251576	0	13405027	A	G
V	gk568522	0	13405072	T	C
V	gk251577	0	13405176	G	A
V	gk788638	0	13405259	T	C
V	gk843598	0	13405455	A	G
V	gk800904	0	13405693	A	G
V	gk251578	0	13405997	G	T
V	gk251579	0	13406023	C	T
V	gk406305	0	13406526	C	T
V	gk251580	0	13406684	A	G
V	gk251581	0	13406691	T	C
V	gk326357	0	13406932	A	G
V	gk251582	0	13406935	T	C
V	gk251583	0	13406939	A	G
V	gk251584	0	13406979	T	C
V	gk251585	0	13407043	T	A
V	gk613987	0	13407239	T	C
V	gk658617	0	13407503	A	G
V	gk251586	0	13407574	A	G
V	gk582641	0	13407690	A	G
V	gk669704	0	13407868	A	G
V	gk361659	0	13407952	A	T
V	gk251587	0	13408109	A	G
V	gk361660	0	13408264	C	A
V	gk624442	0	13408338	A	G
V	gk961883	0	13408382	<DEL>	G
V	gk722997	0	13408517	T	C
V	gk949131	0	13408698	A	ACT
V	gk571598	0	13408743	A	G
V	gk480684	0	13408806	A	G
V	gk660594	0	13408845	G	T
V	gk251588	0	13408901	T	C
V	gk396546	0	13409002	T	C
V	gk315305	0	13409335	T	G
V	gk390929	0	13409356	A	G
V	gk251589	0	13409695	A	G
V	gk251590	0	13409878	A	G
V	gk251591	0	13409996	A	G
V	gk486822	0	13410195	A	G
V	gk251592	0	13410288	A	G
V	gk635358	0	13410320	T	C
V	gk332268	0	13410332	T	C
V	gk550231	0	13410336	T	C
V	gk539708	0	13410414	A	G
V	gk251593	0	13410684	T	C
V	gk251594	0	13410748	A	G
V	gk872689	0	13410788	T	C
V	gk251595	0	13410799	T	C
V	gk360731	0	13410850	T	A
V	gk594628	0	13410924	T	C
V	gk413085	0	13411001	A	G
V	gk559346	0	13411153	T	C
V	gk710682	0	13411184	A	G
V	gk343708	0	13411282	T	C
V	gk682798	0	13411361	A	G
V	gk462125	0	13411498	A	G
V	gk251596	0	13411592	T	C
V	gk619260	0	13411677	A	C
V	gk949132	0	13411698	TA	T
V	gk684091	0	13411811	T	C
V	gk722998	0	13412187	T	C
V	gk330283	0	13412418	T	A
V	gk678082	0	13412577	A	G
V	gk329693	0	13412669	T	C
V	gk450955	0	13412896	G	A
V	gk251597	0	13413114	T	C
V	gk578587	0	13413306	T	C
V	gk541347	0	13413484	T	C
V	gk883053	0	13413492	C	T
V	gk900697	0	13413561	T	C
V	gk251598	0	13413566	T	C
V	gk547156	0	13413651	T	A
V	gk441457	0	13413695	A	G
V	gk251599	0	13413955	T	A
V	gk251600	0	13414084	T	C
V	gk784903	0	13414154	T	C
V	gk251601	0	13414301	T	A
V	gk393449	0	13414322	T	C
V	gk777252	0	13414417	A	C
V	gk453199	0	13414561	C	T
V	gk507096	0	13414671	T	C
V	gk251602	0	13414672	T	C
V	gk758751	0	13414888	A	C
V	gk356544	0	13415034	A	G
V	gk746003	0	13415060	T	C
V	gk696746	0	13415116	T	C
V	gk887892	0	13415132	A	G
V	gk585781	0	13415145	T	C
V	gk251603	0	13415367	T	C
V	gk837166	0	13415438	T	C
V	gk480122	0	13415495	A	G
V	gk362451	0	13415526	A	G
V	gk480123	0	13415568	T	C
V	gk918639	0	13415588	A	G
V	gk251604	0	13415656	A	T
V	gk863567	0	13415798	A	G
V	gk863568	0	13415818	G	A
V	gk594629	0	13415821	T	C
V	gk411811	0	13415937	A	G
V	gk885573	0	13416393	A	G
V	gk790400	0	13416411	T	G
V	gk777253	0	13416553	A	G
V	gk251605	0	13416742	T	C
V	gk251606	0	13416861	A	G
V	gk492320	0	13416872	T	C
V	gk882701	0	13416877	A	G
V	gk620726	0	13416896	A	G
V	gk649970	0	13416939	A	G
V	gk670934	0	13417045	C	T
V	gk447908	0	13417508	G	A
V	gk607265	0	13417555	A	C
V	gk481162	0	13417599	T	C
V	gk850749	0	13417730	C	T
V	gk502970	0	13417797	A	G
V	gk251607	0	13417846	A	G
V	gk450956	0	13417928	A	G
V	gk754027	0	13418100	T	A
V	gk398028	0	13418214	T	C
V	gk251608	0	13418325	A	G
V	gk806697	0	13418419	T	C
V	gk642373	0	13418628	A	G
V	gk251609	0	13418664	T	C
V	gk661085	0	13418701	A	T
V	gk251610	0	13418982	T	C
V	gk648767	0	13419001	A	G
V	gk547697	0	13419156	A	G
V	gk835962	0	13419158	A	G
V	gk611214	0	13419584	A	G
V	gk591863	0	13419811	T	C
V	gk905700	0	13419913	A	G
V	gk328028	0	13419933	A	G
V	gk653409	0	13420041	T	C
V	gk251611	0	13420435	A	G
V	gk556814	0	13420609	A	G
V	gk544722	0	13420660	T	C
V	gk458733	0	13420849	T	C
V	gk902765	0	13420960	A	G
V	gk464941	0	13421019	T	C
V	gk406578	0	13421262	T	A
V	gk710068	0	13421530	A	G
V	gk625443	0	13421640	C	T
V	gk650592	0	13421733	A	G
V	gk609890	0	13421808	T	C
V	gk334368	0	13421825	T	C
V	gk381860	0	13421859	T	C
V	gk726956	0	13422014	A	T
V	gk320130	0	13422224	T	C
V	gk494243	0	13422241	A	T
V	gk953424	0	13422275	T	C
V	gk881560	0	13422355	C	T
V	gk251612	0	13422410	T	C
V	gk581538	0	13422517	T	A
V	gk470500	0	13422805	T	C
V	gk869217	0	13422849	T	C
V	gk890231	0	13422964	A	G
V	gk793593	0	13423063	T	A
V	gk616243	0	13423175	G	A
V	gk736067	0	13423288	T	C
V	gk251613	0	13423348	A	T
V	gk647839	0	13423538	T	C
V	gk251614	0	13423633	A	G
V	gk383760	0	13424110	A	G
V	gk251615	0	13424169	T	C
V	gk336199	0	13424218	A	G
V	gk251616	0	13424271	T	C
V	gk251617	0	13424425	A	G
V	gk770020	0	13424511	T	G
V	gk899165	0	13424648	A	G
V	gk463648	0	13424813	A	G
V	gk251618	0	13424929	T	C
V	gk251619	0	13425048	T	C
V	gk251620	0	13425105	T	C
V	gk251621	0	13425372	C	T
V	gk537749	0	13425381	A	G
V	gk472834	0	13425443	A	G
V	gk251622	0	13425480	A	G
V	gk685792	0	13425711	C	T
V	gk554357	0	13425755	T	C
V	gk798811	0	13426163	T	C
V	gk600068	0	13426272	A	T
V	gk534395	0	13426385	A	G
V	gk762570	0	13426430	A	G
V	gk443757	0	13426434	A	T
V	gk251623	0	13426491	A	G
V	gk759388	0	13426643	C	T
V	gk753299	0	13426645	A	G
V	gk513363	0	13426735	G	T
V	gk658136	0	13426780	A	G
V	gk656928	0	13426979	A	G
V	gk398763	0	13426999	T	C
V	gk557866	0	13427438	A	G
V	gk819625	0	13427477	A	G
V	gk540336	0	13427968	T	A
V	gk960696	0	13428037	<DEL>	T
V	gk251624	0	13428062	A	G
V	gk732504	0	13428295	A	G
V	gk432916	0	13428296	C	T
V	gk251625	0	13428510	A	G
V	gk929427	0	13428568	A	T
V	gk377826	0	13428994	T	C
V	gk470501	0	13429114	T	C
V	gk891911	0	13429550	A	G
V	gk954089	0	13429687	T	C
V	gk251626	0	13429738	A	G
V	gk251627	0	13429783	A	G
V	gk251628	0	13429802	T	C
V	gk875359	0	13430009	A	G
V	gk866254	0	13430140	A	G
V	gk652871	0	13430246	A	G
V	gk682799	0	13430249	A	G
V	gk776641	0	13430364	A	G
V	gk251629	0	13430369	T	C
V	gk960082	0	13430425	CT	C
V	gk806698	0	13430425	T	C
V	gk478623	0	13430446	A	T
V	gk874917	0	13430487	A	G
V	gk415779	0	13430512	A	T
V	gk251630	0	13430539	A	G
V	gk251631	0	13430544	T	C
V	gk621524	0	13430687	C	A
V	gk873656	0	13431145	C	T
V	gk370965	0	13431173	T	C
V	gk251632	0	13431218	A	G
V	gk251633	0	13431323	T	C
V	gk251634	0	13431506	A	G
V	gk697248	0	13431780	T	C
V	gk504416	0	13431867	A	G
V	gk470502	0	13431878	T	C
V	gk251635	0	13431880	A	G
V	gk687301	0	13432017	T	C
V	gk251636	0	13432343	T	C
V	gk524153	0	13432411	T	C
V	gk251637	0	13432447	T	C
V	gk802337	0	13432595	A	G
V	gk679310	0	13432668	A	T
V	gk785648	0	13432999	T	C
V	gk915895	0	13433226	A	G
V	gk450169	0	13433322	T	A
V	gk635859	0	13433360	T	C
V	gk876324	0	13433403	A	G
V	gk879898	0	13433516	A	G
V	gk925506	0	13433634	A	G
V	gk329176	0	13433645	T	C
V	gk742338	0	13433706	A	T
V	gk251638	0	13433826	A	G
V	gk871095	0	13433951	A	G
V	gk251639	0	13434260	T	G
V	gk679311	0	13434432	T	C
V	gk712837	0	13434503	T	C
V	gk820230	0	13434623	T	C
V	gk513880	0	13434676	T	C
V	gk458290	0	13434822	T	C
V	gk683287	0	13434878	G	T
V	gk821369	0	13435014	A	G
V	gk251640	0	13435036	A	T
V	gk493828	0	13435055	A	G
V	gk488310	0	13435304	A	G
V	gk744947	0	13435326	A	G
V	gk744948	0	13435353	G	T
V	gk386624	0	13435361	A	C
V	gk658892	0	13435374	T	C
V	gk482156	0	13435814	T	C
V	gk779298	0	13435935	T	A
V	gk882119	0	13435994	T	C
V	gk328029	0	13436013	A	G
V	gk646356	0	13436168	A	G
V	gk471431	0	13436206	G	A
V	gk837167	0	13436210	G	T
V	gk491661	0	13436258	A	G
V	gk677428	0	13436299	A	G
V	gk467299	0	13436321	G	T
V	gk547698	0	13436368	A	G
V	gk251641	0	13436385	A	G
V	gk251642	0	13436474	A	G
V	gk779299	0	13436674	A	G
V	gk605207	0	13437056	A	G
V	gk621105	0	13437253	A	G
V	gk811025	0	13437255	A	G
V	gk739186	0	13437279	T	C
V	gk354539	0	13437286	T	C
V	gk958444	0	13437294	T	C
V	gk729140	0	13437313	A	G
V	gk665162	0	13437352	A	G
V	gk251643	0	13437669	A	G
V	gk251644	0	13437837	A	G
V	gk539709	0	13437874	A	G
V	gk880334	0	13437888	T	G
V	gk396262	0	13437960	T	C
V	gk428881	0	13437996	T	A
V	gk365083	0	13438228	T	C
V	gk958445	0	13438261	T	C
V	gk397404	0	13438435	C	A
V	gk369218	0	13438483	A	G
V	gk669254	0	13438622	A	G
V	gk925507	0	13438695	T	A
V	gk387612	0	13438782	A	G
V	gk961366	0	13438812	<DEL>	G
V	gk692601	0	13438983	T	C
V	gk949134	0	13439013	GA	G
V	gk815047	0	13439058	T	C
V	gk575822	0	13439315	A	G
V	gk801645	0	13439983	T	C
V	gk251646	0	13440230	T	C
V	gk446842	0	13440257	T	C
V	gk360732	0	13440277	T	C
V	gk768226	0	13440359	A	G
V	gk791441	0	13440423	T	C
V	gk757663	0	13440635	C	A
V	gk757664	0	13440711	A	G
V	gk735488	0	13440723	A	G
V	gk251647	0	13441316	T	C
V	gk741798	0	13441365	A	G
V	gk541348	0	13441379	T	A
V	gk702587	0	13441381	T	C
V	gk798812	0	13441418	T	C
V	gk718103	0	13441429	A	G
V	gk683628	0	13441476	T	C
V	gk251648	0	13441701	C	T
V	gk251649	0	13441882	T	C
V	gk896914	0	13442119	A	G
V	gk251650	0	13442249	T	C
V	gk729141	0	13442336	A	G
V	gk614541	0	13442577	T	C
V	gk251651	0	13442588	A	G
V	gk482157	0	13443070	T	C
V	gk927868	0	13443109	A	G
V	gk506183	0	13443191	A	G
V	gk813639	0	13443359	T	C
V	gk427317	0	13443415	C	T
V	gk802338	0	13443434	A	G
V	gk490254	0	13444280	T	C
V	gk436576	0	13444623	T	A
V	gk475809	0	13444995	A	T
V	gk705563	0	13445049	T	C
V	gk356966	0	13445090	A	G
V	gk847330	0	13445365	T	C
V	gk331839	0	13445537	T	C
V	gk251653	0	13445541	T	C
V	gk960522	0	13445759	<DEL>	C
V	gk251654	0	13445991	A	G
V	gk698287	0	13446067	A	G
V	gk251655	0	13446093	T	C
V	gk827602	0	13446180	G	A
V	gk323472	0	13446286	A	G
V	gk251656	0	13446313	A	G
V	gk690991	0	13446345	A	G
V	gk362906	0	13446404	T	C
V	gk645832	0	13446443	A	G
V	gk817642	0	13446490	T	C
V	gk384728	0	13446652	A	T
V	gk847996	0	13446699	A	G
V	gk251657	0	13446738	T	C
V	gk627849	0	13446983	T	C
V	gk413785	0	13447412	T	C
V	gk371936	0	13447754	A	G
V	gk638366	0	13447849	T	A
V	gk830448	0	13447987	A	G
V	gk670084	0	13447996	A	G
V	gk689414	0	13448018	A	G
V	gk748361	0	13448238	A	G
V	gk251658	0	13448246	A	T
V	gk341826	0	13448376	A	G
V	gk504417	0	13448421	A	G
V	gk440147	0	13448679	T	C
V	gk251659	0	13448876	A	G
V	gk949135	0	13449001	C	CA
V	gk664355	0	13449077	T	C
V	gk615791	0	13449297	A	T
V	gk565825	0	13449373	A	T
V	gk633583	0	13449390	G	A
V	gk413786	0	13449483	A	G
V	gk396008	0	13449864	T	C
V	gk633584	0	13450026	A	G
V	gk251660	0	13450538	T	C
V	gk784302	0	13450697	A	G
V	gk595273	0	13450735	A	T
V	gk595274	0	13450750	A	T
V	gk815537	0	13450875	A	G
V	gk765931	0	13450923	A	G
V	gk402951	0	13451097	A	G
V	gk937568	0	13451116	A	G
V	gk752271	0	13451184	A	T
V	gk330284	0	13451453	A	G
V	gk845727	0	13451516	A	T
V	gk251661	0	13451530	T	C
V	gk447296	0	13451662	T	C
V	gk638813	0	13451763	A	G
V	gk336724	0	13451896	A	G
V	gk604455	0	13451904	T	A
V	gk251662	0	13452122	A	G
V	gk505628	0	13452340	A	G
V	gk783873	0	13452408	A	G
V	gk871620	0	13452511	C	A
V	gk590128	0	13452859	T	C
V	gk587611	0	13453091	T	C
V	gk525417	0	13453152	T	C
V	gk573525	0	13453507	A	G
V	gk903262	0	13453540	A	G
V	gk811817	0	13453559	A	G
V	gk429825	0	13453817	A	G
V	gk803859	0	13453831	T	C
V	gk872690	0	13453858	T	C
V	gk849018	0	13453936	G	A
V	gk251663	0	13453953	A	G
V	gk767739	0	13453976	A	G
V	gk591864	0	13454171	T	C
V	gk641513	0	13454227	T	C
V	gk655936	0	13454293	C	A
V	gk403653	0	13454340	T	C
V	gk468403	0	13454425	C	A
V	gk467853	0	13454602	A	T
V	gk845076	0	13454662	T	A
V	gk584000	0	13454740	T	C
V	gk660098	0	13454842	C	T
V	gk835963	0	13454859	C	T
V	gk320131	0	13454868	T	C
V	gk853095	0	13454900	A	G
V	gk432917	0	13455068	A	T
V	gk492842	0	13455091	A	G
V	gk853096	0	13455243	T	A
V	gk569040	0	13455399	G	T
V	gk500000	0	13455495	A	G
V	gk700877	0	13455606	A	G
V	gk552910	0	13455669	A	G
V	gk251664	0	13455689	A	G
V	gk329694	0	13455792	T	C
V	gk552911	0	13455943	A	T
V	gk251665	0	13455985	T	C
V	gk780582	0	13456110	A	G
V	gk728134	0	13456248	T	C
V	gk519086	0	13456398	T	A
V	gk930600	0	13456511	A	T
V	gk800905	0	13456530	A	G
V	gk748362	0	13456565	G	A
V	gk748363	0	13456576	A	T
V	gk251666	0	13456587	A	G
V	gk930601	0	13456667	A	G
V	gk251667	0	13456673	T	A
V	gk407779	0	13456724	C	T
V	gk859264	0	13456787	T	C
V	gk759389	0	13456793	T	C
V	gk416382	0	13456925	T	A
V	gk748364	0	13456965	A	G
V	gk251668	0	13457065	T	A
V	gk552317	0	13457082	A	G
V	gk665823	0	13457227	T	C
V	gk873657	0	13457377	T	C
V	gk723805	0	13457672	A	G
V	gk531842	0	13457964	A	T
V	gk251669	0	13458020	T	C
V	gk251670	0	13458251	G	A
V	gk251671	0	13458253	G	A
V	gk757665	0	13458364	A	G
V	gk960637	0	13458586	<DEL>	A
V	gk251672	0	13458936	G	A
V	gk251673	0	13458985	A	G
V	gk417663	0	13459133	T	C
V	gk919924	0	13459256	T	C
V	gk251674	0	13459442	T	C
V	gk251675	0	13459481	A	G
V	gk673567	0	13459676	T	C
V	gk691460	0	13459680	T	G
V	gk251676	0	13459800	A	G
V	gk251677	0	13459993	C	T
V	gk251678	0	13460004	A	T
V	gk809283	0	13460016	T	C
V	gk757051	0	13460042	A	G
V	gk492321	0	13460063	T	A
V	gk603112	0	13460230	A	G
V	gk779300	0	13460452	T	A
V	gk706618	0	13460637	A	G
V	gk251679	0	13460818	T	A
V	gk729728	0	13461086	G	C
V	gk251680	0	13461213	T	C
V	gk818276	0	13461521	T	A
V	gk385187	0	13461832	T	C
V	gk485721	0	13461970	T	C
V	gk251681	0	13462047	C	A
V	gk251682	0	13462145	A	G
V	gk478624	0	13462154	A	G
V	gk454525	0	13462191	T	C
V	gk251683	0	13462201	T	C
V	gk778298	0	13462361	T	C
V	gk251684	0	13462449	A	G
V	gk908190	0	13462499	A	G
V	gk343709	0	13462523	T	C
V	gk335640	0	13462615	A	G
V	gk580830	0	13462642	A	G
V	gk251685	0	13462687	T	C
V	gk471928	0	13463010	A	T
V	gk902251	0	13463138	A	T
V	gk896279	0	13463166	T	C
V	gk564729	0	13463423	C	A
V	gk622621	0	13463461	A	G
V	gk629135	0	13463486	A	G
V	gk511321	0	13463571	A	G
V	gk729729	0	13463734	T	A
V	gk393196	0	13463979	T	C
V	gk493829	0	13463991	A	G
V	gk453200	0	13463993	T	A
V	gk724527	0	13464038	A	G
V	gk334369	0	13464047	T	C
V	gk251686	0	13464083	C	T
V	gk531185	0	13464129	A	G
V	gk528377	0	13464439	T	C
V	gk884067	0	13464641	T	C
V	gk251687	0	13464791	T	C
V	gk251688	0	13464800	A	G
V	gk370966	0	13464883	T	C
V	gk907170	0	13464940	T	A
V	gk763377	0	13465009	A	G
V	gk251689	0	13465241	A	G
V	gk251690	0	13465393	T	C
V	gk443758	0	13465447	G	T
V	gk543975	0	13465471	T	C
V	gk440611	0	13465707	T	C
V	gk603113	0	13465754	A	G
V	gk363668	0	13466011	A	G
V	gk570642	0	13466098	T	C
V	gk891912	0	13466449	A	G
V	gk909840	0	13466597	T	C
V	gk425573	0	13466625	T	C
V	gk862892	0	13466683	T	C
V	gk896915	0	13467227	A	G
V	gk928657	0	13467230	T	C
V	gk251691	0	13467262	T	C
V	gk751601	0	13467267	T	C
V	gk957897	0	13467349	A	G
V	gk729142	0	13467558	A	G
V	gk251692	0	13467606	T	A
V	gk936892	0	13467907	T	C
V	gk751602	0	13467973	T	C
V	gk490255	0	13468190	T	A
V	gk251693	0	13468207	T	C
V	gk329695	0	13468309	T	C
V	gk251694	0	13468363	T	C
V	gk649971	0	13468396	A	G
V	gk840274	0	13468462	T	C
V	gk705564	0	13468580	T	C
V	gk565352	0	13468645	A	G
V	gk251695	0	13468826	A	T
V	gk251696	0	13468842	A	G
V	gk251697	0	13468947	T	C
V	gk905701	0	13468966	T	C
V	gk251698	0	13469027	A	G
V	gk932235	0	13469142	A	G
V	gk891913	0	13469403	C	A
V	gk434789	0	13469479	C	T
V	gk608831	0	13469726	T	C
V	gk844370	0	13469837	G	A
V	gk875748	0	13469870	A	G
V	gk251699	0	13469959	T	C
V	gk332721	0	13470004	T	C
V	gk251700	0	13470009	C	G
V	gk251701	0	13470078	A	G
V	gk529875	0	13470133	T	C
V	gk251702	0	13470254	T	C
V	gk896280	0	13470476	T	C
V	gk251703	0	13470638	T	C
V	gk914374	0	13470709	A	G
V	gk867563	0	13470732	C	T
V	gk251704	0	13470779	T	C
V	gk251705	0	13470919	A	G
V	gk476787	0	13471061	A	G
V	gk961694	0	13471094	AA	A
V	gk251706	0	13471339	A	G
V	gk251707	0	13471653	A	T
V	gk251708	0	13471655	T	C
V	gk251709	0	13472003	T	C
V	gk251710	0	13472072	A	G
V	gk377227	0	13472110	T	C
V	gk909841	0	13472141	T	C
V	gk528900	0	13472220	A	G
V	gk323029	0	13472255	T	C
V	gk949136	0	13472548	T	TTATGG
V	gk251711	0	13472700	T	C
V	gk382119	0	13472717	A	G
V	gk800906	0	13472718	A	G
V	gk928658	0	13472741	T	C
V	gk818886	0	13472773	T	C
V	gk404481	0	13473199	A	G
V	gk668956	0	13473423	C	T
V	gk553456	0	13473552	T	C
V	gk515087	0	13473668	T	C
V	gk879899	0	13473682	T	C
V	gk664727	0	13473897	A	G
V	gk251712	0	13473935	A	G
V	gk251713	0	13474069	C	A
V	gk251714	0	13474144	A	G
V	gk472835	0	13474202	T	A
V	gk356084	0	13474425	A	G
V	gk752272	0	13474715	A	G
V	gk426799	0	13474738	A	G
V	gk251715	0	13474851	T	C
V	gk612623	0	13474955	A	G
V	gk647840	0	13475070	T	C
V	gk251716	0	13475105	A	G
V	gk608043	0	13475149	T	C
V	gk824466	0	13475460	T	C
V	gk560817	0	13475478	A	G
V	gk397011	0	13475504	A	G
V	gk413199	0	13475623	A	G
V	gk803314	0	13475915	T	A
V	gk547157	0	13475968	G	T
V	gk918640	0	13476218	A	G
V	gk623411	0	13476277	T	C
V	gk251717	0	13476332	T	A
V	gk582642	0	13476451	A	G
V	gk603114	0	13476495	A	G
V	gk621106	0	13476507	A	G
V	gk689415	0	13476654	A	G
V	gk320910	0	13477049	A	G
V	gk515088	0	13477107	A	G
V	gk883483	0	13477151	T	C
V	gk659349	0	13477196	A	G
V	gk376725	0	13477377	T	C
V	gk827042	0	13477385	T	A
V	gk664728	0	13477484	G	A
V	gk251718	0	13477531	A	G
V	gk251719	0	13477569	G	T
V	gk641514	0	13477722	T	C
V	gk915896	0	13477853	A	G
V	gk439688	0	13477927	G	A
V	gk416701	0	13477953	T	C
V	gk389932	0	13477983	A	G
V	gk251720	0	13478181	A	G
V	gk576824	0	13478355	T	C
V	gk350279	0	13478493	A	G
V	gk629914	0	13478515	T	C
V	gk717561	0	13478648	T	C
V	gk955612	0	13478857	A	G
V	gk523418	0	13478910	T	A
V	gk423299	0	13478946	A	G
V	gk751603	0	13478958	T	C
V	gk251721	0	13479013	A	G
V	gk481163	0	13479081	A	T
V	gk833596	0	13479196	A	G
V	gk251722	0	13479467	T	C
V	gk251723	0	13479661	C	T
V	gk251724	0	13479836	A	G
V	gk496162	0	13479906	A	G
V	gk784904	0	13479911	A	G
V	gk922612	0	13479963	C	T
V	gk251725	0	13480107	T	C
V	gk465397	0	13480121	A	G
V	gk690109	0	13480290	A	G
V	gk955613	0	13480338	A	G
V	gk736068	0	13480339	T	C
V	gk921028	0	13480562	T	C
V	gk403226	0	13480587	G	A
V	gk642920	0	13480690	A	G
V	gk403227	0	13480709	A	G
V	gk774764	0	13480737	T	C
V	gk613988	0	13480741	T	C
V	gk833597	0	13480838	A	G
V	gk519087	0	13480953	A	T
V	gk251726	0	13481088	A	G
V	gk251727	0	13481131	T	C
V	gk565826	0	13481159	C	A
V	gk731784	0	13481163	A	G
V	gk571599	0	13481481	A	G
V	gk658893	0	13481529	T	C
V	gk661516	0	13481723	G	T
V	gk666738	0	13482013	T	C
V	gk711353	0	13482204	A	G
V	gk665163	0	13482211	A	G
V	gk663940	0	13483126	A	G
V	gk845728	0	13483186	T	C
V	gk624855	0	13483618	T	C
V	gk702080	0	13483940	A	G
V	gk743062	0	13484168	G	T
V	gk460613	0	13484352	C	T
V	gk251728	0	13484415	A	T
V	gk452472	0	13484620	A	T
V	gk251729	0	13484705	T	C
V	gk403654	0	13484742	T	C
V	gk251730	0	13484925	G	A
V	gk543976	0	13485019	T	C
V	gk251731	0	13485236	T	C
V	gk521919	0	13485378	G	A
V	gk251732	0	13485385	A	G
V	gk446477	0	13485424	T	C
V	gk251733	0	13485467	T	C
V	gk557867	0	13485733	A	G
V	gk251734	0	13485848	G	A
V	gk251735	0	13485896	C	T
V	gk949137	0	13486094	C	CA
V	gk251736	0	13486141	A	G
V	gk668519	0	13486564	T	C
V	gk535834	0	13486655	T	A
V	gk488311	0	13486658	C	A
V	gk453996	0	13486839	T	C
V	gk742339	0	13486895	T	C
V	gk658137	0	13487065	A	G
V	gk251737	0	13487071	A	G
V	gk546235	0	13487119	A	G
V	gk726500	0	13487226	T	C
V	gk752273	0	13487357	A	G
V	gk251738	0	13487416	T	C
V	gk378858	0	13487492	A	G
V	gk251739	0	13487548	T	C
V	gk488312	0	13487563	A	G
V	gk759764	0	13487599	A	G
V	gk665164	0	13487676	A	G
V	gk519713	0	13487688	T	A
V	gk784905	0	13487754	A	G
V	gk839678	0	13488046	A	G
V	gk773030	0	13488211	A	G
V	gk455067	0	13488566	A	G
V	gk251740	0	13488574	T	C
V	gk251741	0	13488921	A	G
V	gk251742	0	13489061	T	C
V	gk251743	0	13489133	A	G
V	gk251744	0	13489172	A	G
V	gk251745	0	13489534	T	C
V	gk251746	0	13489546	T	A
V	gk251747	0	13489588	C	A
V	gk695559	0	13489799	T	C
V	gk878813	0	13489858	T	A
V	gk565353	0	13489988	T	C
V	gk589005	0	13490098	A	G
V	gk251748	0	13490143	A	G
V	gk251749	0	13490192	T	C
V	gk251750	0	13490301	T	C
V	gk857634	0	13490305	A	G
V	gk251751	0	13490361	T	C
V	gk546800	0	13490422	T	A
V	gk380028	0	13490554	T	C
V	gk502971	0	13490801	A	G
V	gk251752	0	13490826	T	C
V	gk739187	0	13490867	C	A
V	gk849584	0	13490921	T	C
V	gk911950	0	13490979	T	C
V	gk922613	0	13490984	A	T
V	gk251753	0	13491023	T	C
V	gk600069	0	13491077	T	C
V	gk251754	0	13491194	T	C
V	gk406580	0	13491247	G	A
V	gk709575	0	13491478	T	C
V	gk251755	0	13491606	T	C
V	gk483609	0	13491631	A	G
V	gk251756	0	13491659	A	G
V	gk582033	0	13491743	A	G
V	gk480685	0	13491821	A	G
V	gk535835	0	13491983	T	C
V	gk251757	0	13492171	A	G
V	gk251758	0	13492407	A	G
V	gk251759	0	13492638	A	G
V	gk681848	0	13492677	T	C
V	gk516980	0	13492807	T	C
V	gk684602	0	13492904	T	C
V	gk315177	0	13493058	A	T
V	gk717094	0	13493136	T	C
V	gk340701	0	13493150	T	C
V	gk792560	0	13493374	A	G
V	gk606600	0	13493765	C	T
V	gk586653	0	13494258	G	A
V	gk818887	0	13494664	T	C
V	gk613989	0	13494785	T	C
V	gk830449	0	13494820	A	G
V	gk494244	0	13495025	T	C
V	gk717562	0	13495037	T	C
V	gk351278	0	13495114	T	C
V	gk451571	0	13495173	T	A
V	gk251760	0	13495184	A	G
V	gk494245	0	13495324	T	C
V	gk566607	0	13495521	T	C
V	gk729143	0	13495526	A	G
V	gk338146	0	13495790	A	C
V	gk598744	0	13495990	T	C
V	gk626271	0	13496116	A	G
V	gk697249	0	13496131	T	C
V	gk829719	0	13496249	A	G
V	gk251761	0	13496466	A	G
V	gk671403	0	13496542	A	G
V	gk359296	0	13496555	T	C
V	gk677429	0	13497004	C	A
V	gk719342	0	13497013	A	G
V	gk620727	0	13497125	T	C
V	gk387944	0	13497168	T	C
V	gk515628	0	13497291	T	A
V	gk526082	0	13497458	T	C
V	gk620728	0	13497479	A	G
V	gk386625	0	13497742	T	C
V	gk251762	0	13497957	T	C
V	gk251763	0	13498376	T	A
V	gk909186	0	13498454	C	A
V	gk439244	0	13498459	A	G
V	gk525418	0	13498507	T	C
V	gk702081	0	13498675	A	G
V	gk341827	0	13498698	A	G
V	gk251764	0	13498706	A	G
V	gk251765	0	13498875	A	G
V	gk456871	0	13499014	A	G
V	gk752728	0	13499024	T	C
V	gk908762	0	13499042	T	C
V	gk251766	0	13499185	G	A
V	gk544723	0	13499261	T	C
V	gk911356	0	13499373	T	C
V	gk251767	0	13499441	A	G
V	gk330285	0	13499468	A	G
V	gk404082	0	13499491	A	G
V	gk734955	0	13499718	A	G
V	gk431697	0	13499779	T	C
V	gk956768	0	13499835	T	C
V	gk859265	0	13500115	T	C
V	gk748365	0	13500169	A	G
V	gk328845	0	13500369	T	C
V	gk405188	0	13500372	T	A
V	gk773745	0	13500756	G	A
V	gk532953	0	13500904	A	G
V	gk251769	0	13501015	A	G
V	gk424477	0	13501068	A	G
V	gk773746	0	13501119	A	C
V	gk670935	0	13501160	C	T
V	gk580206	0	13501175	T	C
V	gk646357	0	13501221	A	T
V	gk251770	0	13501230	T	C
V	gk251771	0	13501275	A	G
V	gk896281	0	13501357	T	C
V	gk462126	0	13501390	A	G
V	gk793594	0	13501418	A	T
V	gk799413	0	13501419	T	A
V	gk808294	0	13501718	A	G
V	gk399088	0	13501803	A	G
V	gk718558	0	13501864	T	C
V	gk369219	0	13502118	A	G
V	gk821865	0	13502241	T	C
V	gk251772	0	13502456	A	G
V	gk251773	0	13502539	T	C
V	gk523419	0	13502569	T	C
V	gk251774	0	13502594	A	G
V	gk738741	0	13502609	T	C
V	gk714374	0	13502742	A	G
V	gk251775	0	13502754	G	A
V	gk251776	0	13502824	A	G
V	gk615111	0	13503107	A	G
V	gk670085	0	13503165	T	C
V	gk722999	0	13503196	T	C
V	gk930602	0	13503198	C	A
V	gk930603	0	13503305	A	G
V	gk930604	0	13503322	G	A
V	gk251777	0	13503344	T	C
V	gk566244	0	13503372	T	A
V	gk362038	0	13503395	T	C
V	gk427099	0	13503443	G	T
V	gk513364	0	13503531	A	G
V	gk251778	0	13503534	A	G
V	gk575823	0	13503675	T	A
V	gk251779	0	13503925	T	C
V	gk874918	0	13503956	A	G
V	gk793199	0	13503998	A	G
V	gk913801	0	13504350	A	G
V	gk757052	0	13504375	T	G
V	gk478625	0	13504763	A	G
V	gk613272	0	13504929	T	C
V	gk759390	0	13504962	C	A
V	gk396263	0	13505082	A	G
V	gk251780	0	13505256	A	G
V	gk511949	0	13505439	A	G
V	gk869218	0	13505453	T	C
V	gk862893	0	13505500	T	C
V	gk608832	0	13505568	T	C
V	gk743689	0	13505597	A	G
V	gk531843	0	13505608	A	G
V	gk789276	0	13505610	A	G
V	gk716527	0	13505622	A	G
V	gk491137	0	13505646	A	G
V	gk624443	0	13505961	A	G
V	gk471929	0	13506109	T	C
V	gk251781	0	13506318	T	C
V	gk480124	0	13506362	T	C
V	gk902252	0	13506371	C	A
V	gk402952	0	13506504	C	T
V	gk778299	0	13506531	C	T
V	gk757053	0	13506695	G	T
V	gk518413	0	13506715	T	C
V	gk783874	0	13506718	A	T
V	gk572953	0	13506736	T	G
V	gk572954	0	13506747	G	T
V	gk903263	0	13507063	T	A
V	gk658894	0	13507245	T	C
V	gk885074	0	13507303	G	A
V	gk859672	0	13507651	T	C
V	gk251782	0	13507716	T	C
V	gk675980	0	13507788	A	G
V	gk637495	0	13507815	T	C
V	gk251783	0	13508102	A	G
V	gk611215	0	13508113	A	G
V	gk521920	0	13508117	A	G
V	gk251784	0	13508160	T	C
V	gk553457	0	13508299	T	C
V	gk798813	0	13508350	T	C
V	gk794289	0	13508365	T	A
V	gk949138	0	13508452	CT	C
V	gk251785	0	13508550	A	G
V	gk628422	0	13508564	G	A
V	gk382698	0	13509047	T	C
V	gk408464	0	13509307	A	G
V	gk251786	0	13509448	T	C
V	gk794927	0	13509518	A	G
V	gk483157	0	13509659	T	C
V	gk843980	0	13509740	T	C
V	gk860204	0	13509862	A	G
V	gk251787	0	13509932	A	T
V	gk737374	0	13510104	A	T
V	gk774765	0	13510350	T	C
V	gk251788	0	13510522	T	C
V	gk527315	0	13510606	T	C
V	gk516162	0	13511205	A	T
V	gk567082	0	13511207	T	C
V	gk251789	0	13511281	T	C
V	gk828627	0	13511341	A	G
V	gk775536	0	13511473	C	T
V	gk437123	0	13511605	T	C
V	gk251790	0	13511645	T	C
V	gk251791	0	13511727	T	C
V	gk251792	0	13511769	A	G
V	gk775537	0	13511855	A	G
V	gk915897	0	13511858	A	G
V	gk251793	0	13511984	T	A
V	gk812653	0	13512069	A	G
V	gk325965	0	13512098	T	C
V	gk365491	0	13512117	A	G
V	gk251794	0	13512180	A	G
V	gk541910	0	13512215	T	C
V	gk822327	0	13512260	T	C
V	gk552318	0	13512705	C	T
V	gk918641	0	13512833	A	G
V	gk251795	0	13512959	T	C
V	gk811026	0	13512962	A	G
V	gk391478	0	13512997	A	G
V	gk251796	0	13513293	T	C
V	gk713377	0	13513323	A	G
V	gk251797	0	13513400	A	G
V	gk861782	0	13513654	G	T
V	gk632303	0	13513869	A	C
V	gk695560	0	13513869	T	C
V	gk450436	0	13513889	A	T
V	gk251798	0	13513927	T	C
V	gk600070	0	13514507	T	C
V	gk382699	0	13514645	T	C
V	gk251799	0	13514847	T	C
V	gk389543	0	13514893	A	G
V	gk372566	0	13514898	A	G
V	gk899166	0	13515090	T	C
V	gk251800	0	13515108	A	G
V	gk861195	0	13515157	A	G
V	gk251801	0	13515210	A	G
V	gk411812	0	13515217	G	A
V	gk251802	0	13515310	A	G
V	gk909187	0	13515324	A	G
V	gk441653	0	13515502	T	A
V	gk251803	0	13515613	T	C
V	gk251804	0	13515671	T	C
V	gk251805	0	13515969	A	T
V	gk407780	0	13516261	A	T
V	gk426800	0	13516308	A	T
V	gk384479	0	13516688	A	G
V	gk904250	0	13516963	A	G
V	gk843599	0	13517216	G	A
V	gk251806	0	13517330	T	C
V	gk251807	0	13517484	T	C
V	gk504990	0	13517486	G	T
V	gk422526	0	13517512	T	A
V	gk794290	0	13517536	A	G
V	gk649972	0	13517695	G	A
V	gk639465	0	13517786	T	C
V	gk567440	0	13517945	T	C
V	gk814232	0	13518019	T	C
V	gk251808	0	13518229	A	G
V	gk477283	0	13518287	G	A
V	gk251809	0	13518330	T	A
V	gk251810	0	13518507	T	C
V	gk797228	0	13518509	A	G
V	gk689416	0	13518691	A	G
V	gk608044	0	13518776	T	C
V	gk513365	0	13518941	A	G
V	gk251811	0	13519036	A	G
V	gk793595	0	13519191	A	G
V	gk611216	0	13519627	A	G
V	gk251812	0	13520326	C	A
V	gk251813	0	13520416	T	C
V	gk879302	0	13520442	A	G
V	gk534829	0	13520727	T	C
V	gk424084	0	13520831	G	A
V	gk251814	0	13520845	T	C
V	gk593509	0	13520964	T	C
V	gk251815	0	13521116	G	A
V	gk767740	0	13521151	A	G
V	gk251816	0	13521155	T	C
V	gk888290	0	13521316	T	C
V	gk912445	0	13521411	T	C
V	gk753300	0	13521621	A	G
V	gk365084	0	13521699	T	C
V	gk432918	0	13521775	T	C
V	gk251817	0	13521809	T	C
V	gk757666	0	13522019	A	G
V	gk323473	0	13522024	A	G
V	gk790401	0	13522181	A	G
V	gk802018	0	13522220	T	C
V	gk538630	0	13522377	T	C
V	gk359297	0	13522461	T	C
V	gk453997	0	13522603	G	A
V	gk541349	0	13522840	T	C
V	gk405189	0	13522848	A	G
V	gk656318	0	13522849	T	C
V	gk666201	0	13522883	A	G
V	gk674755	0	13522999	T	C
V	gk489784	0	13523057	G	C
V	gk496163	0	13523184	A	G
V	gk911951	0	13523217	T	C
V	gk353393	0	13523425	T	C
V	gk932236	0	13523567	A	G
V	gk501746	0	13523590	T	C
V	gk251818	0	13523649	T	C
V	gk724987	0	13523769	A	G
V	gk424681	0	13523910	T	C
V	gk579120	0	13524398	A	T
V	gk557868	0	13524659	A	G
V	gk251819	0	13524838	T	C
V	gk925043	0	13524854	A	G
V	gk530346	0	13525320	T	C
V	gk468404	0	13525369	A	G
V	gk312480	0	13526013	T	C
V	gk318467	0	13526113	A	G
V	gk251820	0	13526199	A	G
V	gk251821	0	13526859	T	C
V	gk464942	0	13526980	C	T
V	gk586654	0	13527028	T	C
V	gk596865	0	13527049	A	G
V	gk251822	0	13527495	T	C
V	gk649370	0	13527548	A	G
V	gk251823	0	13527559	A	T
V	gk548353	0	13527563	A	T
V	gk602241	0	13527585	T	C
V	gk479006	0	13527769	T	C
V	gk850211	0	13527772	A	G
V	gk251824	0	13527795	A	G
V	gk397012	0	13527932	A	G
V	gk323030	0	13527947	G	A
V	gk743063	0	13528192	C	T
V	gk379433	0	13528205	T	C
V	gk251825	0	13528275	A	G
V	gk885992	0	13528523	A	G
V	gk949139	0	13528581	GT	G
V	gk780583	0	13529155	A	T
V	gk251826	0	13529316	A	G
V	gk709071	0	13529502	T	C
V	gk431976	0	13529764	T	A
V	gk606601	0	13529838	A	G
V	gk724988	0	13530078	A	G
V	gk251827	0	13530211	T	C
V	gk837168	0	13530441	T	C
V	gk629915	0	13530555	T	C
V	gk251828	0	13530584	A	T
V	gk328163	0	13530644	T	C
V	gk949140	0	13531014	AG	A
V	gk251829	0	13531126	A	G
V	gk867564	0	13531261	A	G
V	gk662939	0	13531286	A	G
V	gk443391	0	13531302	A	G
V	gk813640	0	13531325	T	C
V	gk741047	0	13531337	G	A
V	gk953759	0	13531380	T	C
V	gk851763	0	13531614	T	C
V	gk592280	0	13531651	A	T
V	gk808744	0	13531771	A	G
V	gk251830	0	13532002	A	G
V	gk370109	0	13532013	T	C
V	gk491138	0	13532083	G	A
V	gk352567	0	13532326	A	G
V	gk566608	0	13532576	T	C
V	gk865013	0	13532653	A	G
V	gk571006	0	13532654	T	C
V	gk251831	0	13532692	T	C
V	gk910256	0	13532712	G	T
V	gk468405	0	13532790	T	A
V	gk314435	0	13532896	A	T
V	gk251832	0	13532934	A	G
V	gk784906	0	13533113	A	G
V	gk686850	0	13533176	T	A
V	gk827603	0	13533319	T	C
V	gk251833	0	13533324	T	C
V	gk843981	0	13533695	T	C
V	gk251834	0	13533824	A	G
V	gk702970	0	13533844	A	G
V	gk504991	0	13533909	T	C
V	gk251835	0	13534184	G	T
V	gk856532	0	13534455	A	G
V	gk957325	0	13534484	T	C
V	gk251836	0	13534515	T	C
V	gk251837	0	13534553	T	C
V	gk321328	0	13534650	A	G
V	gk645833	0	13534687	A	G
V	gk404866	0	13534721	T	C
V	gk443759	0	13534824	T	A
V	gk251838	0	13534855	C	T
V	gk745504	0	13534956	T	C
V	gk890232	0	13535007	A	G
V	gk654535	0	13535061	A	G
V	gk394719	0	13535354	A	G
V	gk949141	0	13535503	C	CA
V	gk251839	0	13535689	T	C
V	gk554837	0	13535742	A	G
V	gk512406	0	13536148	T	C
V	gk519714	0	13536227	T	C
V	gk251840	0	13536384	A	G
V	gk698851	0	13536637	T	C
V	gk949142	0	13536972	GT	G
V	gk251841	0	13537184	A	G
V	gk338581	0	13537503	T	C
V	gk251842	0	13537533	A	G
V	gk489363	0	13537698	A	G
V	gk489364	0	13537699	T	A
V	gk919925	0	13537728	T	C
V	gk580207	0	13537774	T	A
V	gk811818	0	13537839	A	G
V	gk470927	0	13537893	A	G
V	gk251843	0	13537957	A	G
V	gk251844	0	13538037	A	G
V	gk251845	0	13538305	T	C
V	gk251846	0	13538407	A	T
V	gk251847	0	13538426	A	G
V	gk654536	0	13538764	A	G
V	gk841385	0	13538854	A	G
V	gk435110	0	13538875	A	T
V	gk554358	0	13538963	T	C
V	gk784907	0	13538965	C	T
V	gk392521	0	13538966	T	C
V	gk739747	0	13539038	A	G
V	gk719925	0	13539119	A	G
V	gk251848	0	13539183	A	T
V	gk462467	0	13539336	A	G
V	gk251849	0	13539354	A	G
V	gk373357	0	13539437	A	G
V	gk251850	0	13539764	T	C
V	gk949143	0	13539872	G	GT
V	gk609891	0	13539926	T	C
V	gk251851	0	13540005	T	C
V	gk381577	0	13540260	A	G
V	gk251852	0	13540413	T	C
V	gk251853	0	13540418	T	C
V	gk775538	0	13540523	A	G
V	gk251854	0	13540524	T	C
V	gk682800	0	13540652	A	G
V	gk877721	0	13540723	T	A
V	gk251855	0	13540854	A	G
V	gk598745	0	13540875	T	C
V	gk788139	0	13540994	T	C
V	gk251856	0	13541077	T	C
V	gk251857	0	13541251	T	C
V	gk454526	0	13541298	T	C
V	gk792003	0	13541438	T	A
V	gk629136	0	13541466	A	G
V	gk710683	0	13541597	A	G
V	gk724989	0	13541631	A	G
V	gk251858	0	13541663	A	T
V	gk251859	0	13542144	A	G
V	gk251860	0	13542230	T	C
V	gk626272	0	13542274	A	G
V	gk743064	0	13542328	A	G
V	gk627850	0	13542408	T	C
V	gk857138	0	13542494	G	A
V	gk344745	0	13542499	A	G
V	gk857139	0	13542515	A	G
V	gk679312	0	13542638	A	G
V	gk926028	0	13542673	A	G
V	gk901343	0	13542706	A	G
V	gk316776	0	13542742	A	T
V	gk316777	0	13542743	A	T
V	gk959078	0	13542879	C	T
V	gk667861	0	13542937	T	C
V	gk384114	0	13542982	T	C
V	gk528378	0	13543056	A	G
V	gk681849	0	13543197	T	C
V	gk882120	0	13543252	A	G
V	gk829720	0	13543551	A	G
V	gk251861	0	13543555	T	C
V	gk343710	0	13543599	T	C
V	gk368942	0	13543743	A	G
V	gk251862	0	13543940	A	G
V	gk251863	0	13544216	T	A
V	gk442315	0	13544330	T	A
V	gk742340	0	13544634	T	C
V	gk845729	0	13544813	A	G
V	gk885075	0	13544877	A	G
V	gk251864	0	13544886	T	A
V	gk710684	0	13544924	A	G
V	gk555842	0	13545106	T	C
V	gk906371	0	13545133	T	C
V	gk456253	0	13545146	A	G
V	gk251865	0	13545161	T	C
V	gk786254	0	13545171	T	C
V	gk518414	0	13545374	T	C
V	gk251866	0	13545386	C	T
V	gk616244	0	13545405	C	A
V	gk887394	0	13545516	A	G
V	gk761688	0	13545533	A	G
V	gk251867	0	13545697	A	G
V	gk716528	0	13545766	A	G
V	gk949144	0	13545775	A	AT
V	gk619747	0	13545789	A	G
V	gk699629	0	13545802	A	G
V	gk251868	0	13545820	T	C
V	gk251869	0	13545915	T	C
V	gk511322	0	13546146	A	T
V	gk803860	0	13546184	T	C
V	gk820231	0	13546254	T	C
V	gk368579	0	13546374	A	G
V	gk251870	0	13546642	T	C
V	gk251871	0	13546684	T	C
V	gk705565	0	13546759	T	C
V	gk504992	0	13546760	A	T
V	gk576825	0	13547131	T	C
V	gk251872	0	13547246	A	G
V	gk699630	0	13547347	C	T
V	gk667862	0	13547379	T	C
V	gk251873	0	13547521	T	C
V	gk251874	0	13547601	T	C
V	gk251875	0	13547812	A	G
V	gk858835	0	13547825	T	C
V	gk889174	0	13548063	A	G
V	gk711354	0	13548190	A	G
V	gk429826	0	13548331	G	A
V	gk391479	0	13548561	A	G
V	gk251876	0	13548601	T	C
V	gk251877	0	13548859	T	C
V	gk360733	0	13548887	T	C
V	gk422280	0	13549009	C	A
V	gk821370	0	13549023	A	G
V	gk598746	0	13549143	T	C
V	gk251878	0	13549178	T	C
V	gk739748	0	13549230	A	G
V	gk251879	0	13549426	A	G
V	gk449846	0	13549516	T	C
V	gk761689	0	13549567	A	G
V	gk251880	0	13549603	A	G
V	gk826041	0	13549783	A	G
V	gk834046	0	13550086	T	C
V	gk348628	0	13550576	A	G
V	gk708432	0	13550592	T	C
V	gk251881	0	13550635	A	G
V	gk251882	0	13550854	A	G
V	gk363669	0	13550906	A	G
V	gk251883	0	13551143	T	C
V	gk600071	0	13551170	T	C
V	gk527861	0	13551217	A	G
V	gk751604	0	13551249	T	C
V	gk354540	0	13551428	T	C
V	gk919331	0	13551514	A	G
V	gk859673	0	13551759	A	G
V	gk539710	0	13551837	A	G
V	gk251884	0	13551971	T	C
V	gk251885	0	13552142	A	G
V	gk522494	0	13552151	A	G
V	gk682282	0	13552161	A	T
V	gk923905	0	13552273	C	T
V	gk601563	0	13552324	A	G
V	gk320911	0	13552381	C	A
V	gk908191	0	13552469	A	G
V	gk752274	0	13552599	A	T
V	gk350280	0	13552760	A	G
V	gk585385	0	13552765	T	C
V	gk886782	0	13552843	T	C
V	gk371273	0	13552915	T	C
V	gk251886	0	13553003	A	G
V	gk596151	0	13553063	A	T
V	gk707384	0	13553071	T	C
V	gk549903	0	13553277	A	G
V	gk719343	0	13553694	T	C
V	gk251887	0	13554077	T	C
V	gk655050	0	13554089	A	G
V	gk867565	0	13554307	A	G
V	gk251888	0	13554351	T	C
V	gk511323	0	13554468	A	G
V	gk549904	0	13554517	A	G
V	gk326358	0	13554683	A	G
V	gk853784	0	13554738	A	G
V	gk414045	0	13554808	A	T
V	gk912446	0	13554826	T	A
V	gk912447	0	13554854	T	C
V	gk613990	0	13554904	T	C
V	gk251889	0	13554920	T	C
V	gk576826	0	13554956	T	C
V	gk651257	0	13554975	T	C
V	gk251890	0	13555099	T	C
V	gk339426	0	13555392	T	C
V	gk866255	0	13555447	C	A
V	gk866256	0	13555448	A	T
V	gk777254	0	13555614	A	G
V	gk393774	0	13555692	G	A
V	gk399089	0	13555693	A	G
V	gk251891	0	13555961	T	C
V	gk729144	0	13556008	A	G
V	gk460066	0	13556122	A	G
V	gk251892	0	13556434	A	G
V	gk319254	0	13556501	T	C
V	gk511950	0	13556530	A	G
V	gk397013	0	13556901	A	G
V	gk818889	0	13556956	T	C
V	gk251893	0	13556968	A	T
V	gk650593	0	13557097	T	C
V	gk586655	0	13557336	T	C
V	gk499630	0	13557545	A	T
V	gk321968	0	13557606	T	C
V	gk335641	0	13557633	A	G
V	gk467854	0	13557723	A	G
V	gk537750	0	13557936	C	T
V	gk251894	0	13558012	A	G
V	gk697250	0	13558026	T	C
V	gk392522	0	13558308	T	C
V	gk935734	0	13558431	T	C
V	gk321969	0	13558461	T	C
V	gk817059	0	13558649	G	A
V	gk841870	0	13558696	G	A
V	gk824467	0	13558721	T	C
V	gk585782	0	13558757	T	C
V	gk251895	0	13558908	A	G
V	gk251896	0	13559055	A	G
V	gk774766	0	13559309	T	C
V	gk251897	0	13559338	A	G
V	gk634451	0	13559508	A	G
V	gk251898	0	13559536	A	G
V	gk744949	0	13559606	A	G
V	gk251899	0	13559718	G	A
V	gk681850	0	13559732	C	T
V	gk324192	0	13559915	A	G
V	gk747159	0	13559975	A	G
V	gk251900	0	13560443	T	C
V	gk251901	0	13560701	T	C
V	gk786818	0	13560856	T	C
V	gk762904	0	13560902	C	G
V	gk762905	0	13560904	T	A
V	gk786819	0	13560914	T	C
V	gk251902	0	13561014	T	C
V	gk731785	0	13561542	G	A
V	gk576827	0	13561709	T	C
V	gk788140	0	13561806	T	C
V	gk251903	0	13561855	T	C
V	gk797229	0	13561972	T	A
V	gk868208	0	13562048	T	C
V	gk738119	0	13562050	A	G
V	gk251904	0	13562315	T	C
V	gk251905	0	13562387	A	G
V	gk882121	0	13562661	A	G
V	gk664356	0	13562849	T	C
V	gk251906	0	13563071	T	C
V	gk522495	0	13563175	A	G
V	gk658895	0	13563212	T	C
V	gk721716	0	13563235	T	C
V	gk684092	0	13563260	T	C
V	gk543325	0	13563297	T	C
V	gk666202	0	13563375	A	G
V	gk251907	0	13563613	T	C
V	gk251908	0	13563751	T	C
V	gk251909	0	13563837	T	C
V	gk385904	0	13563839	A	G
V	gk251910	0	13563911	A	G
V	gk251911	0	13563950	A	G
V	gk603115	0	13563980	A	G
V	gk682801	0	13564041	C	T
V	gk251912	0	13564086	A	G
V	gk451572	0	13564088	A	T
V	gk858836	0	13564098	T	C
V	gk251913	0	13564220	A	G
V	gk619748	0	13564366	A	G
V	gk845077	0	13564662	A	G
V	gk380377	0	13565121	A	G
V	gk471930	0	13565125	T	C
V	gk740326	0	13565141	A	G
V	gk739188	0	13565292	T	C
V	gk809284	0	13565319	T	C
V	gk954471	0	13565325	T	C
V	gk362907	0	13565521	T	C
V	gk962510	0	13565650	ATCACGTG	AATAATTTTGGGAAAAAACTCAAATTCTTAAATTTATTTTTGCTTTCTATTTATATTTTGTGCAAGGAAATATTAATAGTAAATATTCAAATCTAATTTAC
V	gk251914	0	13565773	T	C
V	gk427525	0	13565947	C	T
V	gk809285	0	13566087	T	C
V	gk621107	0	13566107	A	G
V	gk458734	0	13566783	T	C
V	gk251915	0	13566834	T	C
V	gk455068	0	13567122	T	C
V	gk559347	0	13567295	T	C
V	gk555843	0	13567431	T	C
V	gk321561	0	13567654	T	C
V	gk700878	0	13567674	A	G
V	gk673050	0	13567757	C	T
V	gk954472	0	13567999	T	C
V	gk471432	0	13568164	G	T
V	gk468406	0	13568296	T	C
V	gk915898	0	13568395	A	G
V	gk621108	0	13568559	A	G
V	gk573526	0	13568563	A	G
V	gk464290	0	13568675	A	G
V	gk737375	0	13568908	T	C
V	gk545534	0	13569030	T	C
V	gk251916	0	13569070	T	C
V	gk774151	0	13569101	A	G
V	gk251917	0	13569338	T	C
V	gk359298	0	13569365	T	C
V	gk727557	0	13569613	G	A
V	gk251918	0	13569689	A	G
V	gk431098	0	13569951	T	C
V	gk427667	0	13569991	G	T
V	gk712838	0	13570034	A	T
V	gk251919	0	13570255	T	C
V	gk251920	0	13570315	C	T
V	gk727558	0	13570395	A	G
V	gk818890	0	13570461	T	C
V	gk251921	0	13570525	A	G
V	gk542695	0	13570692	T	C
V	gk797230	0	13570770	A	G
V	gk605208	0	13570855	A	G
V	gk736783	0	13570864	A	G
V	gk959663	0	13571066	A	G
V	gk460614	0	13571067	T	C
V	gk251922	0	13571109	A	G
V	gk251923	0	13571149	C	T
V	gk605209	0	13571219	A	G
V	gk336200	0	13571270	A	G
V	gk416383	0	13571333	A	G
V	gk423070	0	13571370	T	C
V	gk630331	0	13571493	C	T
V	gk579554	0	13571579	A	T
V	gk539711	0	13571666	A	G
V	gk460615	0	13571746	A	G
V	gk481655	0	13571853	C	A
V	gk251924	0	13571942	T	C
V	gk251925	0	13571944	T	C
V	gk909842	0	13572429	T	C
V	gk251926	0	13572535	T	C
V	gk251927	0	13572613	A	G
V	gk791016	0	13572616	A	G
V	gk251928	0	13572625	T	C
V	gk481656	0	13572712	T	C
V	gk468407	0	13572745	G	A
V	gk401838	0	13572965	T	C
V	gk786820	0	13573093	T	C
V	gk750039	0	13573166	A	G
V	gk780584	0	13573463	A	G
V	gk895253	0	13573538	T	C
V	gk889826	0	13573588	A	T
V	gk611217	0	13573599	A	G
V	gk251929	0	13573725	T	C
V	gk535836	0	13573907	T	C
V	gk251930	0	13573926	T	C
V	gk440148	0	13574390	A	C
V	gk738120	0	13574466	A	G
V	gk251931	0	13574479	A	G
V	gk603650	0	13574542	T	C
V	gk742341	0	13574670	T	C
V	gk251932	0	13574734	A	G
V	gk251933	0	13574914	A	G
V	gk949145	0	13574958	G	GT
V	gk251934	0	13575036	T	C
V	gk251935	0	13575087	T	C
V	gk394459	0	13575120	A	G
V	gk251936	0	13575401	A	G
V	gk896916	0	13575418	T	C
V	gk698288	0	13575548	A	G
V	gk618652	0	13575852	A	G
V	gk528901	0	13575922	T	C
V	gk576828	0	13576025	A	G
V	gk602242	0	13576060	T	C
V	gk378100	0	13576143	T	C
V	gk602243	0	13576241	G	A
V	gk343711	0	13576257	T	C
V	gk251937	0	13576319	A	G
V	gk362452	0	13576429	A	G
V	gk489785	0	13576449	G	A
V	gk733208	0	13576564	T	C
V	gk251938	0	13577437	A	G
V	gk732505	0	13577460	A	G
V	gk379730	0	13577614	T	C
V	gk498294	0	13577785	T	C
V	gk603116	0	13578273	A	G
V	gk835965	0	13578562	A	G
V	gk251939	0	13578568	A	G
V	gk660099	0	13578634	T	C
V	gk384480	0	13578799	T	A
V	gk529348	0	13578971	G	A
V	gk897451	0	13578988	T	C
V	gk779301	0	13579049	A	G
V	gk251940	0	13579163	A	G
V	gk760244	0	13579357	A	T
V	gk726501	0	13579526	G	A
V	gk251941	0	13579549	T	C
V	gk355659	0	13579635	A	G
V	gk892950	0	13579752	T	C
V	gk704143	0	13579841	C	T
V	gk251942	0	13580283	T	C
V	gk723000	0	13580300	T	C
V	gk732506	0	13580360	T	A
V	gk603651	0	13580489	T	C
V	gk251943	0	13580558	G	T
V	gk251944	0	13580623	T	C
V	gk949146	0	13580832	TG	T
V	gk492322	0	13580859	T	A
V	gk731066	0	13580985	T	C
V	gk359909	0	13581278	A	G
V	gk637846	0	13581283	A	G
V	gk800907	0	13581356	A	G
V	gk540337	0	13581521	T	C
V	gk251945	0	13581707	A	G
V	gk434790	0	13581877	A	T
V	gk321329	0	13581889	A	G
V	gk251946	0	13581911	T	C
V	gk789277	0	13581915	T	C
V	gk251947	0	13582103	T	C
V	gk837169	0	13582186	T	C
V	gk562621	0	13582362	A	G
V	gk704909	0	13582413	T	C
V	gk660595	0	13582612	A	G
V	gk367267	0	13582629	T	C
V	gk351279	0	13582722	A	G
V	gk670086	0	13582873	T	C
V	gk368580	0	13582891	T	A
V	gk251948	0	13582977	T	C
V	gk414628	0	13583191	A	G
V	gk646851	0	13583205	T	C
V	gk332722	0	13583269	T	C
V	gk766316	0	13583339	G	T
V	gk700359	0	13583415	A	T
V	gk719926	0	13583466	A	G
V	gk580831	0	13583475	A	G
V	gk599429	0	13583527	C	T
V	gk661944	0	13583554	T	C
V	gk251949	0	13583759	A	G
V	gk354541	0	13583810	T	C
V	gk879900	0	13584036	A	T
V	gk251950	0	13584149	C	A
V	gk738121	0	13584192	G	C
V	gk820232	0	13584391	T	A
V	gk825485	0	13584431	A	G
V	gk251951	0	13584518	A	G
V	gk251952	0	13584529	T	C
V	gk852240	0	13584553	T	C
V	gk691461	0	13584765	T	C
V	gk908763	0	13584806	T	C
V	gk251953	0	13584908	T	C
V	gk962307	0	13584938	AAAAAAAAAA	ATTGGCTTCTGGTCAATATGGAGTCTATCCAGGAATGTATGGTGGAGGGTATGGTGGATATGGTT
V	gk251954	0	13584978	A	G
V	gk738122	0	13585096	A	G
V	gk744307	0	13585114	A	G
V	gk530347	0	13585260	T	C
V	gk525419	0	13585368	T	C
V	gk251955	0	13585668	A	G
V	gk811819	0	13585706	A	G
V	gk720863	0	13585721	T	C
V	gk251956	0	13585743	A	G
V	gk499631	0	13586029	A	G
V	gk711844	0	13586036	A	T
V	gk251957	0	13586165	A	T
V	gk619261	0	13586189	T	C
V	gk608045	0	13586498	T	C
V	gk251958	0	13587051	T	C
V	gk547699	0	13587136	A	G
V	gk766317	0	13587335	A	G
V	gk369220	0	13587682	A	G
V	gk338957	0	13587736	T	C
V	gk251959	0	13587950	T	C
V	gk636490	0	13588220	T	C
V	gk695561	0	13588222	T	C
V	gk553952	0	13588242	T	C
V	gk641515	0	13588332	C	T
V	gk251960	0	13588369	A	G
V	gk889827	0	13588370	A	G
V	gk323474	0	13588539	A	G
V	gk251961	0	13588775	T	C
V	gk668520	0	13588854	A	G
V	gk372776	0	13588983	T	C
V	gk251962	0	13589011	T	C
V	gk602244	0	13589079	G	A
V	gk251963	0	13589142	A	G
V	gk731786	0	13589338	A	G
V	gk910257	0	13589361	T	C
V	gk251964	0	13589404	T	C
V	gk417315	0	13589415	G	A
V	gk251965	0	13589451	A	G
V	gk251966	0	13589542	A	G
V	gk343152	0	13589590	A	G
V	gk796280	0	13589635	T	C
V	gk733209	0	13589733	A	T
V	gk562002	0	13589836	G	A
V	gk562003	0	13589849	T	C
V	gk251967	0	13589852	T	C
V	gk453998	0	13589881	T	C
V	gk685793	0	13590078	A	G
V	gk403655	0	13590133	T	C
V	gk251968	0	13590145	A	G
V	gk723806	0	13590270	A	G
V	gk251969	0	13590289	G	A
V	gk863569	0	13590321	A	G
V	gk783875	0	13590350	G	A
V	gk251970	0	13590365	A	G
V	gk251971	0	13590517	T	A
V	gk449847	0	13590709	T	A
V	gk251972	0	13590843	A	G
V	gk449848	0	13590909	A	T
V	gk960547	0	13591156	<DEL>	A
V	gk373950	0	13591210	T	C
V	gk806201	0	13591233	T	A
V	gk412767	0	13591466	C	T
V	gk607266	0	13591491	T	C
V	gk340198	0	13591571	T	C
V	gk779760	0	13591704	G	T
V	gk469986	0	13591708	A	G
V	gk801646	0	13591709	A	G
V	gk251973	0	13591800	A	G
V	gk735489	0	13592171	A	G
V	gk666739	0	13592365	G	A
V	gk512860	0	13592389	A	G
V	gk678722	0	13592763	A	G
V	gk251974	0	13592913	A	C
V	gk251975	0	13593035	T	A
V	gk342457	0	13593249	T	C
V	gk455494	0	13593255	G	A
V	gk349158	0	13593329	T	C
V	gk744308	0	13593787	A	G
V	gk602245	0	13594150	T	C
V	gk494860	0	13594280	A	G
V	gk317152	0	13594308	A	G
V	gk251976	0	13594653	A	G
V	gk251977	0	13594692	T	C
V	gk251978	0	13594866	A	G
V	gk613991	0	13594969	T	A
V	gk579555	0	13595110	T	C
V	gk463649	0	13595516	C	T
V	gk885574	0	13595855	A	G
V	gk890743	0	13596140	T	C
V	gk949147	0	13596486	AT	A
V	gk405280	0	13596489	T	A
V	gk636911	0	13596660	T	C
V	gk251979	0	13596735	A	G
V	gk766318	0	13596856	A	G
V	gk348629	0	13596865	A	G
V	gk937569	0	13596999	G	T
V	gk832365	0	13597083	A	G
V	gk530807	0	13597186	A	G
V	gk673051	0	13597333	A	G
V	gk739189	0	13597423	T	C
V	gk313607	0	13598090	T	C
V	gk921029	0	13598164	T	C
V	gk356967	0	13598411	A	G
V	gk251980	0	13598454	A	G
V	gk646358	0	13598572	A	G
V	gk476788	0	13598648	A	G
V	gk554838	0	13598884	A	G
V	gk402953	0	13599100	A	G
V	gk251981	0	13599169	A	G
V	gk517641	0	13599241	T	C
V	gk765493	0	13599247	T	C
V	gk251982	0	13599507	A	G
V	gk251983	0	13599642	T	A
V	gk251984	0	13599730	T	C
V	gk868209	0	13599805	G	A
V	gk828021	0	13599986	T	C
V	gk690992	0	13600022	G	A
V	gk789278	0	13600226	C	T
V	gk251985	0	13600515	T	C
V	gk956227	0	13600525	C	T
V	gk251986	0	13600630	A	G
V	gk953760	0	13600631	T	C
V	gk321330	0	13600906	A	G
V	gk251987	0	13601050	T	A
V	gk663288	0	13601165	A	G
V	gk761690	0	13601200	A	G
V	gk949148	0	13601246	GT	G
V	gk886387	0	13601498	A	G
V	gk251988	0	13601594	T	C
V	gk896282	0	13601878	T	C
V	gk933361	0	13601914	A	T
V	gk251989	0	13601958	T	C
V	gk794928	0	13602108	C	T
V	gk637496	0	13602143	T	C
V	gk772652	0	13602179	G	T
V	gk318324	0	13602186	T	C
V	gk642921	0	13602198	A	G
V	gk754570	0	13602643	T	C
V	gk489365	0	13602670	C	T
V	gk470928	0	13602768	A	G
V	gk312667	0	13602772	T	C
V	gk718559	0	13602997	T	C
V	gk914375	0	13603774	A	G
V	gk636491	0	13603922	T	C
V	gk543326	0	13604197	T	C
V	gk370322	0	13604205	A	G
V	gk348630	0	13604398	A	G
V	gk794929	0	13604409	T	A
V	gk773747	0	13604616	T	A
V	gk251990	0	13604617	T	C
V	gk545535	0	13604642	G	A
V	gk649371	0	13604668	C	T
V	gk251991	0	13604794	A	G
V	gk251992	0	13605031	A	G
V	gk543327	0	13605092	T	A
V	gk354985	0	13605243	T	C
V	gk550232	0	13605406	A	G
V	gk251993	0	13605640	A	G
V	gk525420	0	13605717	T	C
V	gk251994	0	13605736	T	C
V	gk316058	0	13605962	T	A
V	gk574091	0	13606026	T	C
V	gk894863	0	13606300	T	C
V	gk710069	0	13606426	A	G
V	gk321970	0	13606490	T	C
V	gk805372	0	13606754	A	T
V	gk562622	0	13606801	A	G
V	gk743065	0	13606890	G	T
V	gk346995	0	13607014	A	G
V	gk659350	0	13607024	A	G
V	gk595708	0	13607025	C	A
V	gk753301	0	13607080	T	G
V	gk554359	0	13607100	T	C
V	gk251995	0	13607391	T	C
V	gk460616	0	13607580	A	G
V	gk586656	0	13607991	T	C
V	gk438942	0	13608027	T	C
V	gk548741	0	13608175	A	G
V	gk251996	0	13608218	A	G
V	gk251997	0	13608321	A	C
V	gk867566	0	13608339	T	C
V	gk251998	0	13608419	A	G
V	gk876952	0	13608475	T	C
V	gk502318	0	13608646	T	C
V	gk925044	0	13608781	A	G
V	gk251999	0	13608838	A	G
V	gk252000	0	13608900	A	G
V	gk252001	0	13609193	T	C
V	gk807730	0	13609233	T	A
V	gk784908	0	13609472	A	G
V	gk463650	0	13609681	A	G
V	gk666203	0	13609739	A	G
V	gk684603	0	13609767	T	C
V	gk405190	0	13609980	A	G
V	gk574092	0	13609988	T	C
V	gk252002	0	13610197	A	G
V	gk323475	0	13610435	A	G
V	gk876325	0	13610501	A	G
V	gk700879	0	13610512	G	T
V	gk252003	0	13610529	A	G
V	gk427865	0	13610562	A	T
V	gk252004	0	13610952	A	G
V	gk417995	0	13611091	T	C
V	gk608046	0	13611163	G	T
V	gk411813	0	13611190	G	A
V	gk777255	0	13611634	A	G
V	gk252005	0	13611677	A	G
V	gk252006	0	13611795	A	G
V	gk917214	0	13612019	A	G
V	gk252007	0	13612565	T	C
V	gk524154	0	13612728	T	C
V	gk575300	0	13612864	T	C
V	gk252008	0	13612898	G	A
V	gk681851	0	13612918	T	C
V	gk252009	0	13612940	A	G
V	gk663289	0	13613017	A	G
V	gk371603	0	13613202	T	C
V	gk473265	0	13613239	T	C
V	gk455069	0	13613296	A	G
V	gk372231	0	13613577	T	C
V	gk674057	0	13613696	T	C
V	gk366130	0	13613868	A	G
V	gk524416	0	13613956	T	C
V	gk252010	0	13613980	A	G
V	gk352111	0	13614125	A	G
V	gk817060	0	13614320	A	T
V	gk711355	0	13614714	A	G
V	gk818277	0	13614778	G	A
V	gk252011	0	13614871	A	G
V	gk721717	0	13614955	G	A
V	gk496735	0	13615057	A	G
V	gk746004	0	13615081	T	C
V	gk827604	0	13615090	T	C
V	gk830450	0	13615135	A	G
V	gk252012	0	13615164	T	C
V	gk414629	0	13615247	A	G
V	gk953761	0	13615392	T	C
V	gk582643	0	13615507	A	G
V	gk420348	0	13615597	A	G
V	gk577870	0	13615639	A	T
V	gk880606	0	13616062	T	C
V	gk612625	0	13616148	A	T
V	gk252013	0	13616279	T	A
V	gk252014	0	13616367	A	G
V	gk252015	0	13616671	T	C
V	gk252016	0	13616862	A	G
V	gk803315	0	13616880	T	A
V	gk587612	0	13617017	T	C
V	gk622053	0	13617022	T	C
V	gk461616	0	13617145	C	A
V	gk847331	0	13617159	T	C
V	gk865596	0	13617370	C	A
V	gk663941	0	13617432	A	G
V	gk312668	0	13617450	T	C
V	gk621713	0	13617554	A	G
V	gk425909	0	13617819	G	A
V	gk252017	0	13617822	A	G
V	gk252018	0	13618046	A	G
V	gk556815	0	13618182	A	G
V	gk696747	0	13618197	A	G
V	gk909444	0	13618284	A	G
V	gk252019	0	13618332	A	G
V	gk579121	0	13618360	C	T
V	gk342458	0	13618462	T	C
V	gk342459	0	13618471	T	C
V	gk417316	0	13618771	C	T
V	gk874919	0	13618786	C	A
V	gk252020	0	13618787	T	C
V	gk576263	0	13619038	A	G
V	gk748366	0	13619132	C	A
V	gk784909	0	13619236	A	G
V	gk252021	0	13619305	A	G
V	gk415443	0	13619359	A	G
V	gk315272	0	13619382	A	G
V	gk314245	0	13619410	T	C
V	gk329696	0	13619452	T	C
V	gk252022	0	13619737	A	T
V	gk571007	0	13619913	T	C
V	gk858189	0	13619937	A	G
V	gk252023	0	13620002	A	T
V	gk252024	0	13620008	A	G
V	gk822328	0	13620178	A	G
V	gk416963	0	13620245	T	C
V	gk828628	0	13620248	A	G
V	gk252025	0	13620642	A	G
V	gk408219	0	13620646	A	G
V	gk642374	0	13620706	A	G
V	gk252026	0	13620879	T	C
V	gk751605	0	13621027	T	C
V	gk892425	0	13621592	A	T
V	gk252027	0	13621678	A	G
V	gk723807	0	13621738	T	C
V	gk511951	0	13622090	A	G
V	gk518415	0	13622216	A	G
V	gk668957	0	13622346	A	G
V	gk252028	0	13622351	A	T
V	gk616856	0	13622387	T	C
V	gk252029	0	13622524	T	C
V	gk415780	0	13622562	A	G
V	gk252030	0	13622773	A	G
V	gk613992	0	13622953	T	C
V	gk736784	0	13623237	A	G
V	gk878814	0	13623292	C	A
V	gk252031	0	13623372	A	G
V	gk708433	0	13623525	T	C
V	gk252032	0	13623528	T	C
V	gk909188	0	13623921	A	G
V	gk530348	0	13623943	T	C
V	gk252033	0	13624010	T	C
V	gk708434	0	13624038	T	C
V	gk512861	0	13624079	A	T
V	gk441215	0	13624223	G	T
V	gk626710	0	13624404	A	G
V	gk356085	0	13624462	A	G
V	gk252034	0	13624525	G	A
V	gk521278	0	13624566	T	A
V	gk478626	0	13624766	A	G
V	gk757667	0	13624783	A	G
V	gk252035	0	13625094	T	C
V	gk860663	0	13625290	A	G
V	gk670515	0	13625369	T	C
V	gk731067	0	13625471	T	C
V	gk252036	0	13625899	A	G
V	gk501747	0	13626089	T	C
V	gk521279	0	13626136	C	A
V	gk252037	0	13626407	A	G
V	gk252038	0	13626558	A	G
V	gk630756	0	13626604	A	G
V	gk252039	0	13626828	T	C
V	gk465398	0	13626851	A	G
V	gk786255	0	13626875	T	C
V	gk430151	0	13626925	A	T
V	gk528379	0	13626981	T	C
V	gk588260	0	13627107	A	G
V	gk685794	0	13627116	A	G
V	gk420613	0	13627336	T	C
V	gk887395	0	13627486	T	C
V	gk450170	0	13627533	A	T
V	gk252040	0	13627724	T	A
V	gk658896	0	13627817	T	C
V	gk504993	0	13627943	T	C
V	gk252041	0	13627973	T	A
V	gk494246	0	13628020	T	C
V	gk795575	0	13628024	T	C
V	gk399885	0	13628181	A	G
V	gk650594	0	13628227	T	C
V	gk252042	0	13628233	A	G
V	gk534830	0	13628282	A	G
V	gk804947	0	13628422	A	G
V	gk349159	0	13628510	A	G
V	gk443760	0	13628531	A	G
V	gk804411	0	13628590	A	G
V	gk934836	0	13628645	A	G
V	gk658618	0	13628801	A	G
V	gk830451	0	13628840	A	G
V	gk252043	0	13628860	A	G
V	gk252044	0	13628954	A	G
V	gk425232	0	13629057	T	C
V	gk343335	0	13629137	T	A
V	gk678083	0	13629180	A	T
V	gk252045	0	13629184	T	C
V	gk252046	0	13629239	T	C
V	gk834568	0	13629278	C	T
V	gk393197	0	13629402	T	C
V	gk366131	0	13629444	A	G
V	gk957326	0	13629479	T	C
V	gk532954	0	13629642	A	G
V	gk672675	0	13629839	A	G
V	gk252047	0	13629849	A	G
V	gk728680	0	13629858	A	G
V	gk252048	0	13629928	C	T
V	gk252049	0	13630119	T	C
V	gk804948	0	13630320	A	T
V	gk252050	0	13630428	T	C
V	gk252051	0	13630472	A	T
V	gk702971	0	13630485	A	G
V	gk252052	0	13630622	A	G
V	gk252053	0	13630663	T	C
V	gk600817	0	13630939	T	C
V	gk252054	0	13630965	T	C
V	gk712432	0	13630992	T	C
V	gk926638	0	13631116	T	C
V	gk913110	0	13631235	A	G
V	gk252055	0	13631260	A	G
V	gk252056	0	13631296	A	G
V	gk706171	0	13631302	C	A
V	gk891914	0	13631387	T	C
V	gk252057	0	13631601	T	C
V	gk910258	0	13632201	A	G
V	gk915899	0	13632332	G	A
V	gk713941	0	13632333	T	C
V	gk759391	0	13632948	T	C
V	gk724990	0	13632984	A	G
V	gk545536	0	13633290	T	C
V	gk252058	0	13633353	C	A
V	gk252059	0	13633402	A	G
V	gk252060	0	13633418	A	T
V	gk751606	0	13633709	T	C
V	gk421484	0	13633919	C	T
V	gk252061	0	13633958	T	C
V	gk252062	0	13634137	T	C
V	gk326359	0	13634631	A	G
V	gk252063	0	13634782	A	T
V	gk855598	0	13634802	A	G
V	gk816433	0	13634845	T	C
V	gk681159	0	13634884	A	G
V	gk447607	0	13635212	T	C
V	gk447608	0	13635584	T	A
V	gk868210	0	13635595	G	A
V	gk828629	0	13635679	A	G
V	gk252064	0	13635823	A	G
V	gk621525	0	13635876	A	G
V	gk778300	0	13635903	T	C
V	gk915900	0	13635916	A	G
V	gk252065	0	13635990	G	A
V	gk910862	0	13636031	T	C
V	gk252066	0	13636140	A	G
V	gk252067	0	13636162	T	C
V	gk953425	0	13636292	T	C
V	gk443183	0	13636316	T	C
V	gk252068	0	13636363	T	C
V	gk906372	0	13636385	T	C
V	gk660100	0	13636514	T	C
V	gk463651	0	13636516	T	A
V	gk252069	0	13636582	A	G
V	gk720864	0	13636725	T	C
V	gk774767	0	13636735	T	C
V	gk559348	0	13637079	T	C
V	gk656929	0	13637143	A	G
V	gk412768	0	13637167	A	G
V	gk389544	0	13637447	A	G
V	gk764932	0	13637746	T	C
V	gk600818	0	13637963	T	C
V	gk357998	0	13638087	A	G
V	gk252070	0	13638098	A	G
V	gk664357	0	13638111	T	C
V	gk845078	0	13638125	A	T
V	gk789763	0	13638163	G	T
V	gk436794	0	13638177	C	T
V	gk924490	0	13638448	C	T
V	gk792004	0	13638548	C	T
V	gk439245	0	13638551	C	T
V	gk719927	0	13638764	T	C
V	gk252071	0	13638813	A	G
V	gk788141	0	13638882	T	C
V	gk910259	0	13638883	T	C
V	gk692602	0	13638939	T	C
V	gk641516	0	13639036	G	A
V	gk858190	0	13639150	A	G
V	gk813641	0	13639192	T	C
V	gk348631	0	13639260	A	G
V	gk337224	0	13639585	T	C
V	gk749128	0	13639893	G	A
V	gk448934	0	13640075	T	C
V	gk454527	0	13640217	T	C
V	gk491139	0	13641365	A	G
V	gk478627	0	13642630	A	G
V	gk674058	0	13643236	T	C
V	gk362453	0	13644888	A	G
V	gk877295	0	13644908	T	C
V	gk811820	0	13646747	A	G
V	gk949149	0	13646898	TA	T
V	gk751607	0	13646954	T	C
V	gk558441	0	13646965	T	C
V	gk618653	0	13647000	A	T
V	gk886783	0	13647108	T	C
V	gk809286	0	13647112	T	C
V	gk614542	0	13647209	T	C
V	gk252075	0	13647267	T	C
V	gk252076	0	13647269	T	A
V	gk328477	0	13647272	T	C
V	gk751608	0	13647278	T	C
V	gk252077	0	13647458	A	T
V	gk252078	0	13647472	T	C
V	gk252079	0	13647554	T	C
V	gk396009	0	13647729	T	C
V	gk252080	0	13647775	A	G
V	gk252081	0	13647875	A	G
V	gk252082	0	13647882	A	G
V	gk536482	0	13647884	A	G
V	gk252083	0	13648021	T	A
V	gk746005	0	13648132	T	C
V	gk709576	0	13648224	T	C
V	gk252084	0	13648385	A	T
V	gk356545	0	13648450	A	G
V	gk910863	0	13648468	T	C
V	gk545537	0	13648654	T	C
V	gk860664	0	13648764	A	G
V	gk597548	0	13648876	T	C
V	gk823986	0	13649048	T	C
V	gk252085	0	13649070	T	C
V	gk765932	0	13649159	G	A
V	gk252086	0	13649199	T	C
V	gk252087	0	13649280	A	G
V	gk736785	0	13649285	A	G
V	gk472361	0	13649290	A	T
V	gk932237	0	13649326	A	G
V	gk760800	0	13649404	A	G
V	gk252088	0	13649408	A	G
V	gk399886	0	13649486	T	A
V	gk777687	0	13649574	G	T
V	gk727559	0	13649605	A	G
V	gk619262	0	13649643	T	C
V	gk252089	0	13649702	T	C
V	gk739749	0	13649705	A	G
V	gk739750	0	13649756	C	T
V	gk252090	0	13649860	A	G
V	gk762571	0	13649877	A	G
V	gk252091	0	13649904	A	G
V	gk441458	0	13650086	G	A
V	gk767227	0	13650104	A	G
V	gk510402	0	13650517	A	G
V	gk435839	0	13650526	G	A
V	gk336725	0	13650534	A	G
V	gk660101	0	13650847	T	C
V	gk882122	0	13651038	A	G
V	gk252092	0	13651251	A	G
V	gk385581	0	13651284	T	C
V	gk413086	0	13651524	A	G
V	gk252093	0	13651572	T	A
V	gk453201	0	13651734	T	C
V	gk891915	0	13651769	T	A
V	gk343153	0	13651812	A	G
V	gk252094	0	13652071	A	G
V	gk322422	0	13652576	T	C
V	gk252095	0	13652637	A	G
V	gk562623	0	13652640	A	G
V	gk716529	0	13652821	A	G
V	gk506184	0	13652858	A	G
V	gk680649	0	13652878	A	G
V	gk856533	0	13652903	A	G
V	gk538631	0	13652917	T	C
V	gk252096	0	13653011	G	A
V	gk252097	0	13653254	T	C
V	gk530808	0	13653334	A	G
V	gk252098	0	13653374	A	G
V	gk252099	0	13653375	C	T
V	gk519088	0	13653603	T	C
V	gk919332	0	13653620	A	G
V	gk877296	0	13653694	T	C
V	gk704144	0	13653904	C	A
V	gk674756	0	13653966	A	G
V	gk252100	0	13654092	A	T
V	gk457384	0	13654128	G	A
V	gk723808	0	13654327	A	G
V	gk672676	0	13654453	A	G
V	gk252101	0	13654533	A	G
V	gk740327	0	13654765	G	A
V	gk252102	0	13655089	A	G
V	gk685254	0	13655222	T	C
V	gk801647	0	13655298	T	C
V	gk252103	0	13655367	A	G
V	gk252104	0	13655450	A	G
V	gk639965	0	13655505	A	G
V	gk890744	0	13655642	T	C
V	gk387613	0	13655749	A	G
V	gk705566	0	13656143	T	A
V	gk357999	0	13656277	A	G
V	gk343712	0	13656287	T	C
V	gk396010	0	13656355	T	C
V	gk436318	0	13656537	T	A
V	gk929428	0	13656617	T	C
V	gk462127	0	13656642	A	G
V	gk949150	0	13656736	TAC	T
V	gk733210	0	13656775	A	T
V	gk905702	0	13656840	T	A
V	gk252105	0	13656841	A	G
V	gk252106	0	13656916	G	A
V	gk252107	0	13657289	A	G
V	gk574093	0	13657491	T	C
V	gk954090	0	13657512	T	C
V	gk837170	0	13657529	T	C
V	gk649973	0	13657551	A	G
V	gk252108	0	13657557	A	G
V	gk709072	0	13657713	A	G
V	gk895663	0	13657922	T	C
V	gk252109	0	13658152	T	C
V	gk442611	0	13658196	A	G
V	gk565827	0	13658236	A	G
V	gk542696	0	13658324	T	C
V	gk476274	0	13658502	A	G
V	gk252110	0	13658518	T	C
V	gk660102	0	13658610	T	C
V	gk252111	0	13658717	T	C
V	gk252112	0	13658791	A	G
V	gk898012	0	13658792	T	C
V	gk600072	0	13659547	T	C
V	gk811821	0	13659613	A	G
V	gk658138	0	13659792	A	G
V	gk414954	0	13659835	G	A
V	gk895254	0	13659905	T	C
V	gk928659	0	13659979	T	C
V	gk252113	0	13660087	T	C
V	gk804949	0	13660102	A	G
V	gk252114	0	13660135	A	G
V	gk584637	0	13660224	T	A
V	gk955614	0	13660334	A	G
V	gk606602	0	13660498	T	A
V	gk252115	0	13660544	G	A
V	gk252116	0	13660588	T	C
V	gk380029	0	13660626	T	C
V	gk252117	0	13660669	T	C
V	gk252118	0	13660799	T	A
V	gk252119	0	13660941	C	T
V	gk252120	0	13660952	T	C
V	gk709577	0	13660990	T	C
V	gk900116	0	13661071	A	G
V	gk592281	0	13661302	A	T
V	gk666740	0	13661366	T	C
V	gk883484	0	13661662	T	C
V	gk533691	0	13661763	A	G
V	gk660596	0	13661821	A	G
V	gk252121	0	13662156	T	A
V	gk719928	0	13662173	C	T
V	gk699631	0	13662285	A	G
V	gk645403	0	13662302	A	G
V	gk831038	0	13662336	A	G
V	gk404083	0	13662340	A	G
V	gk546801	0	13662538	A	G
V	gk869219	0	13662720	A	G
V	gk479007	0	13662754	A	G
V	gk252122	0	13663220	A	G
V	gk478628	0	13663288	A	G
V	gk890233	0	13663297	A	G
V	gk744309	0	13663327	A	G
V	gk252123	0	13663522	A	G
V	gk933362	0	13663698	A	T
V	gk334783	0	13663878	T	C
V	gk703508	0	13663977	A	T
V	gk252124	0	13664041	T	C
V	gk936893	0	13664268	T	C
V	gk794930	0	13664435	G	T
V	gk792005	0	13664456	A	G
V	gk386992	0	13664549	A	G
V	gk252125	0	13664578	A	G
V	gk252126	0	13664588	T	A
V	gk833598	0	13664649	T	C
V	gk898013	0	13665083	T	C
V	gk815048	0	13665247	T	C
V	gk493291	0	13665611	A	G
V	gk436795	0	13665628	A	G
V	gk932751	0	13665695	A	G
V	gk526083	0	13665821	A	G
V	gk346255	0	13665830	A	G
V	gk723001	0	13665905	T	C
V	gk448733	0	13665906	A	G
V	gk402161	0	13665923	A	G
V	gk252127	0	13666244	A	G
V	gk252128	0	13666280	T	C
V	gk436577	0	13666346	A	G
V	gk954473	0	13666397	T	C
V	gk339427	0	13666406	T	C
V	gk619749	0	13666457	A	G
V	gk589526	0	13666711	A	G
V	gk730411	0	13666716	A	G
V	gk404084	0	13666750	A	G
V	gk555844	0	13666795	T	C
V	gk252129	0	13666856	T	A
V	gk487146	0	13666924	T	A
V	gk618654	0	13667146	A	G
V	gk775539	0	13667318	A	G
V	gk841871	0	13667416	A	G
V	gk252130	0	13667437	A	G
V	gk312669	0	13667485	T	C
V	gk619750	0	13667514	A	G
V	gk841386	0	13667551	A	G
V	gk252131	0	13667558	T	C
V	gk546802	0	13667603	A	G
V	gk800908	0	13667604	A	G
V	gk792561	0	13667810	A	T
V	gk902766	0	13667830	A	G
V	gk252132	0	13667929	A	G
V	gk862894	0	13667990	T	C
V	gk913111	0	13668058	A	G
V	gk861783	0	13668076	A	G
V	gk455495	0	13668100	A	G
V	gk835966	0	13668154	A	G
V	gk467855	0	13668180	T	A
V	gk729145	0	13668385	A	G
V	gk369221	0	13668535	A	G
V	gk659351	0	13668605	A	G
V	gk252133	0	13668608	A	G
V	gk252134	0	13668678	T	C
V	gk485722	0	13668800	T	C
V	gk657480	0	13668999	T	C
V	gk252135	0	13669138	T	C
V	gk252136	0	13669162	T	C
V	gk410335	0	13669203	C	A
V	gk252137	0	13669223	G	A
V	gk533692	0	13669296	A	G
V	gk770021	0	13669459	T	A
V	gk252138	0	13669631	A	G
V	gk252139	0	13669669	A	G
V	gk534396	0	13669840	T	C
V	gk252140	0	13669873	A	G
V	gk330707	0	13669879	T	C
V	gk398029	0	13669917	T	C
V	gk956228	0	13669920	T	A
V	gk532955	0	13670013	A	G
V	gk252141	0	13670160	T	C
V	gk337769	0	13670329	A	G
V	gk669705	0	13670403	A	G
V	gk252142	0	13670474	T	C
V	gk377504	0	13670660	T	C
V	gk548742	0	13670737	A	G
V	gk764166	0	13670747	T	C
V	gk410336	0	13670984	C	T
V	gk252143	0	13671235	T	C
V	gk780123	0	13671400	A	G
V	gk252144	0	13671416	A	G
V	gk837723	0	13671432	G	T
V	gk653902	0	13671542	A	G
V	gk252145	0	13671938	A	G
V	gk878815	0	13672083	T	C
V	gk252146	0	13672148	C	T
V	gk675439	0	13672155	T	C
V	gk252147	0	13672165	A	G
V	gk935735	0	13672216	T	C
V	gk365774	0	13672242	G	A
V	gk252148	0	13672276	A	G
V	gk473266	0	13672278	T	C
V	gk886784	0	13672290	T	C
V	gk252149	0	13672510	T	C
V	gk429229	0	13672575	G	A
V	gk502319	0	13672669	T	C
V	gk855015	0	13672835	T	C
V	gk437124	0	13672911	A	G
V	gk360734	0	13672980	T	C
V	gk252150	0	13673104	A	T
V	gk776642	0	13673140	C	A
V	gk804412	0	13673413	A	G
V	gk611218	0	13673428	A	G
V	gk548354	0	13673460	T	C
V	gk603117	0	13673517	T	A
V	gk646359	0	13673560	A	G
V	gk529349	0	13673574	T	C
V	gk753302	0	13673663	A	G
V	gk252151	0	13673699	T	C
V	gk252152	0	13673726	T	C
V	gk867567	0	13673786	C	A
V	gk252153	0	13673815	G	A
V	gk328030	0	13674029	A	G
V	gk252154	0	13674070	A	G
V	gk559349	0	13674542	T	C
V	gk377505	0	13674654	T	C
V	gk762572	0	13674662	C	T
V	gk333963	0	13674682	A	G
V	gk333964	0	13674756	A	G
V	gk333965	0	13674977	A	G
V	gk643919	0	13675008	A	G
V	gk460617	0	13675174	A	G
V	gk654537	0	13675275	A	T
V	gk252155	0	13675321	A	G
V	gk252156	0	13675397	T	C
V	gk915317	0	13675694	A	G
V	gk432470	0	13675748	C	T
V	gk498699	0	13676002	A	G
V	gk728135	0	13676030	T	A
V	gk731787	0	13676237	A	G
V	gk439966	0	13676345	T	A
V	gk644430	0	13676382	T	C
V	gk743066	0	13676413	A	G
V	gk754571	0	13676479	T	C
V	gk252157	0	13676517	T	C
V	gk791017	0	13676629	A	G
V	gk585386	0	13676640	T	C
V	gk808295	0	13676659	A	G
V	gk252158	0	13676661	T	G
V	gk653903	0	13676677	A	G
V	gk252159	0	13676993	T	C
V	gk874920	0	13677125	C	A
V	gk467856	0	13677162	T	A
V	gk459553	0	13677191	A	G
V	gk401839	0	13677217	T	C
V	gk635860	0	13677374	T	C
V	gk764167	0	13677778	G	A
V	gk453999	0	13677877	G	A
V	gk327639	0	13677880	T	C
V	gk599430	0	13677936	A	G
V	gk724991	0	13678553	A	G
V	gk252160	0	13678582	A	G
V	gk394174	0	13678633	T	C
V	gk252161	0	13678772	T	C
V	gk252162	0	13678778	T	C
V	gk843017	0	13678851	A	T
V	gk252163	0	13679008	T	C
V	gk498700	0	13679048	A	G
V	gk353957	0	13679153	A	G
V	gk410337	0	13679241	T	A
V	gk385905	0	13679285	A	G
V	gk475810	0	13679316	A	G
V	gk499108	0	13679411	T	C
V	gk603652	0	13679650	G	A
V	gk837724	0	13679738	T	C
V	gk329697	0	13679759	T	C
V	gk887893	0	13679820	A	G
V	gk252164	0	13679869	A	G
V	gk252165	0	13679964	A	G
V	gk335642	0	13680266	A	G
V	gk889828	0	13680580	A	G
V	gk377228	0	13680664	T	C
V	gk252166	0	13680952	A	G
V	gk653410	0	13681278	T	C
V	gk757668	0	13681390	A	G
V	gk252167	0	13681566	A	G
V	gk336201	0	13681662	A	C
V	gk457805	0	13681728	A	G
V	gk774152	0	13681943	A	G
V	gk252168	0	13682020	A	G
V	gk805373	0	13682024	T	C
V	gk392523	0	13682076	T	C
V	gk538303	0	13682119	A	T
V	gk949151	0	13682351	A	AG
V	gk382700	0	13682391	T	C
V	gk501748	0	13682575	T	C
V	gk252169	0	13682586	A	G
V	gk431382	0	13682897	A	C
V	gk252170	0	13683083	T	C
V	gk252171	0	13683230	T	C
V	gk751609	0	13683291	T	C
V	gk773749	0	13683348	G	T
V	gk604456	0	13683369	T	C
V	gk252172	0	13683396	A	G
V	gk533693	0	13683441	A	G
V	gk397405	0	13683463	T	C
V	gk252173	0	13683542	T	C
V	gk949152	0	13683944	TA	T
V	gk517642	0	13683999	T	A
V	gk552319	0	13684110	T	A
V	gk252174	0	13684442	T	C
V	gk629137	0	13684525	A	G
V	gk660597	0	13684790	C	T
V	gk480125	0	13684972	T	C
V	gk902253	0	13685062	A	G
V	gk772141	0	13685132	A	G
V	gk742342	0	13685612	C	A
V	gk405803	0	13685656	C	T
V	gk949153	0	13685690	CA	C
V	gk752275	0	13685920	A	G
V	gk252175	0	13686000	A	G
V	gk683629	0	13686121	T	C
V	gk781028	0	13686156	T	A
V	gk423933	0	13686354	A	G
V	gk759392	0	13686593	T	C
V	gk511952	0	13686635	A	G
V	gk252176	0	13686692	A	G
V	gk816434	0	13686885	T	C
V	gk252177	0	13687010	A	G
V	gk370967	0	13687106	T	C
V	gk252178	0	13687135	A	G
V	gk252179	0	13687205	T	C
V	gk252180	0	13687452	A	G
V	gk252181	0	13687476	A	G
V	gk949154	0	13687568	T	TAC
V	gk719344	0	13687598	T	C
V	gk252182	0	13687766	A	G
V	gk343713	0	13687771	T	C
V	gk315535	0	13688068	A	G
V	gk674059	0	13688213	T	A
V	gk447609	0	13688274	T	C
V	gk252183	0	13688656	T	C
V	gk252184	0	13688716	A	G
V	gk534831	0	13688792	T	C
V	gk492323	0	13688877	C	A
V	gk809287	0	13689012	T	C
V	gk845079	0	13689247	G	A
V	gk252185	0	13689388	T	C
V	gk425382	0	13689570	A	G
V	gk901344	0	13689583	A	G
V	gk835967	0	13689611	G	A
V	gk252186	0	13689623	A	G
V	gk860205	0	13689686	G	A
V	gk730412	0	13689709	A	G
V	gk807145	0	13689734	T	C
V	gk615792	0	13689930	A	G
V	gk644911	0	13689989	T	C
V	gk384729	0	13689994	T	C
V	gk252187	0	13690016	A	G
V	gk252188	0	13690256	A	G
V	gk807146	0	13690278	G	C
V	gk252189	0	13690400	A	G
V	gk252190	0	13690481	A	G
V	gk793200	0	13690545	A	T
V	gk661945	0	13690817	T	C
V	gk845730	0	13690903	A	G
V	gk491140	0	13690983	A	G
V	gk252191	0	13691260	T	C
V	gk647841	0	13691262	T	C
V	gk829052	0	13691274	T	A
V	gk771613	0	13691492	T	C
V	gk465813	0	13691648	T	A
V	gk252192	0	13691653	T	C
V	gk647296	0	13691812	T	C
V	gk785649	0	13691851	T	C
V	gk472836	0	13691894	A	G
V	gk554360	0	13691921	T	C
V	gk833041	0	13692326	A	G
V	gk801648	0	13692447	T	C
V	gk355660	0	13692547	A	G
V	gk759393	0	13692741	T	C
V	gk797231	0	13692774	A	G
V	gk362039	0	13693104	T	C
V	gk502972	0	13693186	A	G
V	gk585387	0	13693640	T	C
V	gk382450	0	13693921	A	G
V	gk252193	0	13693949	A	T
V	gk463652	0	13694305	A	G
V	gk739751	0	13694516	A	G
V	gk794931	0	13694855	A	G
V	gk736069	0	13694879	T	C
V	gk754572	0	13695035	T	C
V	gk314074	0	13695246	T	C
V	gk396264	0	13695510	A	G
V	gk922614	0	13696159	T	C
V	gk252194	0	13696185	A	G
V	gk252195	0	13696297	A	G
V	gk451573	0	13696504	T	C
V	gk681160	0	13696620	A	T
V	gk918642	0	13696767	A	G
V	gk634452	0	13697026	A	G
V	gk252196	0	13697048	T	C
V	gk751610	0	13697250	A	T
V	gk252197	0	13697457	T	C
V	gk252198	0	13697462	G	T
V	gk314246	0	13697479	T	C
V	gk884558	0	13697517	T	C
V	gk252199	0	13697698	T	C
V	gk512407	0	13698019	G	A
V	gk252200	0	13698118	T	C
V	gk627851	0	13698147	T	C
V	gk782625	0	13698385	A	G
V	gk380030	0	13698502	T	C
V	gk252201	0	13698621	T	C
V	gk954091	0	13698624	T	C
V	gk252202	0	13698644	C	T
V	gk685795	0	13698765	A	T
V	gk709073	0	13698860	A	G
V	gk884068	0	13698958	T	C
V	gk832366	0	13699074	A	G
V	gk590643	0	13699090	T	C
V	gk882702	0	13699293	A	G
V	gk252203	0	13699366	T	C
V	gk521921	0	13699439	A	G
V	gk797232	0	13699617	A	G
V	gk472837	0	13699656	C	T
V	gk829053	0	13699870	T	C
V	gk252204	0	13700071	A	G
V	gk782626	0	13700318	T	A
V	gk252205	0	13700331	T	A
V	gk252206	0	13700433	T	C
V	gk629916	0	13700519	T	C
V	gk404482	0	13700524	A	G
V	gk476789	0	13700726	A	G
V	gk650595	0	13700765	C	A
V	gk252207	0	13700971	C	A
V	gk782627	0	13701008	A	G
V	gk252208	0	13701036	A	G
V	gk252209	0	13701102	A	G
V	gk353394	0	13701119	T	C
V	gk706172	0	13701134	T	C
V	gk770022	0	13701335	A	G
V	gk702082	0	13701406	A	G
V	gk518416	0	13701482	T	C
V	gk422281	0	13701521	C	A
V	gk562624	0	13701627	C	T
V	gk900698	0	13701745	T	C
V	gk252210	0	13701769	T	C
V	gk252211	0	13701780	T	C
V	gk252212	0	13701876	T	C
V	gk252213	0	13702131	A	G
V	gk696748	0	13702158	A	G
V	gk252214	0	13702246	A	G
V	gk810416	0	13702276	T	C
V	gk252215	0	13702335	T	C
V	gk252216	0	13702387	T	C
V	gk529350	0	13702388	T	C
V	gk670516	0	13702456	T	C
V	gk717563	0	13702481	T	C
V	gk419866	0	13702547	A	T
V	gk528380	0	13702618	T	C
V	gk338582	0	13702630	T	C
V	gk564225	0	13702725	T	C
V	gk252217	0	13702727	A	G
V	gk820726	0	13702801	T	C
V	gk333399	0	13702984	A	G
V	gk709578	0	13702999	T	C
V	gk934837	0	13703126	C	T
V	gk625444	0	13703152	T	C
V	gk787458	0	13703221	T	C
V	gk252218	0	13703675	A	G
V	gk879303	0	13703687	A	G
V	gk680371	0	13703824	T	C
V	gk252219	0	13703860	A	G
V	gk750864	0	13703949	A	G
V	gk252220	0	13703955	A	G
V	gk448178	0	13704000	G	A
V	gk910260	0	13704002	T	C
V	gk252221	0	13704408	A	G
V	gk923906	0	13704463	A	G
V	gk927869	0	13704480	A	G
V	gk252222	0	13704717	A	G
V	gk252223	0	13704759	A	G
V	gk387614	0	13704895	A	G
V	gk252224	0	13704998	A	G
V	gk949155	0	13705374	C	CA
V	gk831702	0	13705486	A	G
V	gk252225	0	13705532	A	G
V	gk530809	0	13705595	A	G
V	gk394720	0	13705924	A	T
V	gk611959	0	13706876	A	T
V	gk922615	0	13706885	T	C
V	gk504418	0	13707275	A	G
V	gk860665	0	13707641	A	G
V	gk386993	0	13707661	A	G
V	gk759765	0	13707870	A	G
V	gk252226	0	13708010	A	G
V	gk720865	0	13708474	T	C
V	gk632948	0	13708691	A	G
V	gk252227	0	13708910	T	C
V	gk569041	0	13709049	T	C
V	gk566245	0	13709123	T	C
V	gk350855	0	13709156	T	C
V	gk527862	0	13709306	A	G
V	gk252228	0	13709309	T	C
V	gk252229	0	13709329	C	A
V	gk805833	0	13709360	A	G
V	gk537009	0	13709431	T	C
V	gk900699	0	13709472	T	C
V	gk501749	0	13709647	T	C
V	gk665824	0	13709817	T	C
V	gk694951	0	13709991	T	A
V	gk252230	0	13710005	T	C
V	gk434240	0	13710007	G	C
V	gk721718	0	13710087	C	T
V	gk613273	0	13710149	T	C
V	gk730413	0	13710183	G	T
V	gk746006	0	13710230	T	C
V	gk546236	0	13710266	A	G
V	gk821866	0	13710478	T	C
V	gk386219	0	13710549	T	C
V	gk479594	0	13710676	A	G
V	gk739752	0	13710742	A	G
V	gk252231	0	13710752	A	T
V	gk252232	0	13711099	T	C
V	gk527863	0	13711102	A	G
V	gk557869	0	13711123	A	G
V	gk895255	0	13711128	T	C
V	gk833599	0	13711292	T	C
V	gk322719	0	13711428	A	G
V	gk819626	0	13711673	A	G
V	gk252233	0	13711776	T	G
V	gk759394	0	13711805	G	A
V	gk252234	0	13711930	T	C
V	gk497769	0	13712072	A	G
V	gk444629	0	13712267	C	T
V	gk717095	0	13712314	T	C
V	gk252235	0	13712448	A	G
V	gk252236	0	13712833	T	C
V	gk252237	0	13712954	T	C
V	gk900117	0	13713093	A	G
V	gk252238	0	13713283	G	A
V	gk744950	0	13713289	A	G
V	gk677430	0	13713354	A	G
V	gk653411	0	13713617	T	C
V	gk753303	0	13713623	A	G
V	gk252239	0	13713697	T	C
V	gk949156	0	13713972	A	AT
V	gk332269	0	13714445	G	T
V	gk252240	0	13714493	C	A
V	gk252241	0	13714514	A	G
V	gk713942	0	13714645	T	C
V	gk398764	0	13714814	T	C
V	gk708435	0	13714920	T	C
V	gk720866	0	13715065	A	G
V	gk954474	0	13715251	T	C
V	gk935736	0	13715346	T	A
V	gk560818	0	13715372	A	G
V	gk388812	0	13715437	A	G
V	gk473822	0	13715608	A	G
V	gk913803	0	13715801	A	G
V	gk392524	0	13715839	A	T
V	gk252242	0	13715917	A	G
V	gk693871	0	13715956	A	G
V	gk658897	0	13716026	T	C
V	gk689417	0	13716027	A	G
V	gk554839	0	13716034	A	G
V	gk252243	0	13716544	T	C
V	gk563191	0	13716564	C	T
V	gk558442	0	13716636	T	C
V	gk445711	0	13716698	T	C
V	gk252244	0	13716795	T	C
V	gk376245	0	13716864	T	C
V	gk630757	0	13716982	A	G
V	gk757669	0	13717089	A	G
V	gk252245	0	13717211	A	T
V	gk252246	0	13717267	T	G
V	gk342460	0	13717290	T	C
V	gk547158	0	13717446	T	C
V	gk252247	0	13717473	T	C
V	gk865597	0	13717526	T	C
V	gk609295	0	13717701	A	G
V	gk356968	0	13717719	A	G
V	gk252248	0	13717724	A	G
V	gk252249	0	13717733	T	C
V	gk521280	0	13717907	T	C
V	gk252250	0	13717969	T	C
V	gk729146	0	13718023	C	T
V	gk511953	0	13718298	G	A
V	gk334784	0	13718399	T	C
V	gk549335	0	13718469	T	C
V	gk252251	0	13718471	T	C
V	gk897452	0	13718495	T	C
V	gk252252	0	13718620	A	G
V	gk326843	0	13718682	T	C
V	gk554840	0	13718782	A	G
V	gk891916	0	13718825	A	G
V	gk758228	0	13718934	T	C
V	gk252253	0	13718942	A	G
V	gk438705	0	13718996	G	A
V	gk858837	0	13719025	G	A
V	gk444630	0	13719092	G	T
V	gk548743	0	13719145	A	G
V	gk252254	0	13719276	T	C
V	gk854490	0	13719417	A	G
V	gk548355	0	13719443	T	C
V	gk889175	0	13719519	A	G
V	gk826579	0	13719579	A	G
V	gk671404	0	13719603	A	G
V	gk766319	0	13719609	A	G
V	gk874332	0	13719846	T	C
V	gk323031	0	13719970	T	C
V	gk368581	0	13720145	A	G
V	gk801649	0	13720217	A	G
V	gk713943	0	13720633	T	C
V	gk600073	0	13720846	T	C
V	gk890745	0	13720879	T	C
V	gk798814	0	13720895	T	C
V	gk956769	0	13721157	A	G
V	gk252255	0	13721212	T	C
V	gk252256	0	13721234	T	C
V	gk586657	0	13721366	T	C
V	gk252257	0	13721474	T	C
V	gk804950	0	13721845	G	T
V	gk252258	0	13721912	T	C
V	gk695873	0	13721922	T	C
V	gk603118	0	13721944	G	A
V	gk668521	0	13721971	T	C
V	gk252259	0	13721995	A	G
V	gk386994	0	13722168	T	C
V	gk785650	0	13722438	T	C
V	gk698289	0	13722478	A	G
V	gk872146	0	13722531	T	C
V	gk802339	0	13722563	A	G
V	gk953426	0	13722576	T	C
V	gk691990	0	13722762	A	T
V	gk880335	0	13722826	A	G
V	gk688652	0	13723041	T	C
V	gk548356	0	13723126	T	C
V	gk686851	0	13723230	T	C
V	gk721719	0	13723259	T	C
V	gk252260	0	13723335	T	C
V	gk358783	0	13723485	A	G
V	gk656930	0	13723490	A	G
V	gk871097	0	13723536	C	T
V	gk870539	0	13723718	A	G
V	gk744951	0	13723775	A	G
V	gk525421	0	13723975	T	C
V	gk252261	0	13724337	C	A
V	gk670936	0	13724411	A	T
V	gk597549	0	13724611	C	T
V	gk554361	0	13724809	C	A
V	gk252262	0	13724825	C	G
V	gk252263	0	13724842	A	G
V	gk252264	0	13724951	T	C
V	gk747625	0	13725056	T	A
V	gk767741	0	13725181	A	G
V	gk252265	0	13725535	A	G
V	gk518417	0	13725690	A	G
V	gk535837	0	13725830	T	C
V	gk417996	0	13725903	T	C
V	gk417997	0	13725935	G	T
V	gk634453	0	13726030	A	G
V	gk702083	0	13726062	A	G
V	gk649372	0	13726242	A	G
V	gk680030	0	13726339	T	A
V	gk252266	0	13726373	A	G
V	gk812654	0	13726691	T	A
V	gk585388	0	13726827	T	C
V	gk591865	0	13726833	T	C
V	gk444837	0	13726960	C	A
V	gk603653	0	13727335	T	C
V	gk905703	0	13727391	A	G
V	gk922616	0	13727396	T	C
V	gk710070	0	13727522	A	C
V	gk649373	0	13727577	A	G
V	gk252267	0	13727614	A	G
V	gk949158	0	13727656	GA	G
V	gk252268	0	13727697	T	C
V	gk252269	0	13727852	A	G
V	gk923263	0	13727861	T	C
V	gk252270	0	13728062	A	G
V	gk710685	0	13728067	A	G
V	gk252271	0	13728164	A	G
V	gk252272	0	13728169	A	G
V	gk716060	0	13728268	A	G
V	gk252273	0	13728292	A	G
V	gk348632	0	13728358	A	G
V	gk856015	0	13728486	T	G
V	gk609892	0	13728755	A	G
V	gk629917	0	13728802	T	C
V	gk777688	0	13728823	A	G
V	gk666204	0	13728992	A	G
V	gk642922	0	13729036	T	C
V	gk414046	0	13729088	A	T
V	gk252274	0	13729256	A	G
V	gk938213	0	13729335	T	C
V	gk642923	0	13729435	A	G
V	gk956770	0	13729602	T	C
V	gk949159	0	13729606	A	AT
V	gk741799	0	13729850	A	T
V	gk439425	0	13730020	T	C
V	gk707866	0	13730047	A	G
V	gk252275	0	13730242	A	G
V	gk878816	0	13730383	T	C
V	gk830452	0	13730489	C	T
V	gk874921	0	13730591	A	G
V	gk252276	0	13730798	T	C
V	gk252277	0	13730848	A	G
V	gk855016	0	13730906	T	C
V	gk458735	0	13730921	T	C
V	gk760801	0	13730975	A	G
V	gk329698	0	13730980	T	C
V	gk727560	0	13731244	A	G
V	gk727561	0	13731265	C	T
V	gk863570	0	13731306	A	G
V	gk931145	0	13731513	T	C
V	gk252278	0	13731577	C	A
V	gk504994	0	13731593	A	G
V	gk366132	0	13731820	A	G
V	gk417664	0	13732239	C	A
V	gk252279	0	13732288	G	A
V	gk461617	0	13732364	G	A
V	gk531844	0	13732428	A	G
V	gk737376	0	13732525	T	C
V	gk374920	0	13732742	A	G
V	gk348633	0	13732804	A	G
V	gk511324	0	13733032	A	G
V	gk362454	0	13733195	A	G
V	gk373755	0	13733279	T	C
V	gk903852	0	13733328	A	G
V	gk434484	0	13733604	T	A
V	gk443033	0	13733804	T	C
V	gk904251	0	13733817	A	T
V	gk675440	0	13733835	A	T
V	gk791018	0	13733920	A	T
V	gk416702	0	13733927	T	C
V	gk252280	0	13733957	T	C
V	gk600074	0	13734121	T	C
V	gk329699	0	13734129	T	C
V	gk554841	0	13734207	A	G
V	gk252281	0	13734648	T	C
V	gk830453	0	13735003	A	G
V	gk252282	0	13735092	T	C
V	gk394175	0	13735284	A	G
V	gk527316	0	13735536	T	C
V	gk949160	0	13735745	T	TA
V	gk697774	0	13735803	T	C
V	gk515629	0	13736046	A	T
V	gk252283	0	13736265	A	G
V	gk252284	0	13736292	A	G
V	gk445712	0	13736413	A	G
V	gk252285	0	13736456	T	C
V	gk613993	0	13736583	T	C
V	gk252286	0	13736647	G	T
V	gk626273	0	13736702	T	C
V	gk845080	0	13736913	A	G
V	gk252287	0	13737065	T	C
V	gk399419	0	13737136	T	C
V	gk672086	0	13737205	T	A
V	gk554842	0	13737261	A	G
V	gk387615	0	13737455	A	G
V	gk252288	0	13737727	T	C
V	gk836555	0	13738119	A	G
V	gk746007	0	13738153	T	C
V	gk321332	0	13738427	A	G
V	gk252289	0	13738570	T	C
V	gk252290	0	13739224	T	C
V	gk530349	0	13739232	T	C
V	gk536483	0	13739270	A	G
V	gk391480	0	13739381	A	G
V	gk913804	0	13739548	A	G
V	gk329700	0	13739951	T	C
V	gk709579	0	13740000	T	C
V	gk763378	0	13740191	A	G
V	gk314075	0	13740265	T	C
V	gk513367	0	13740316	T	A
V	gk252291	0	13740430	G	A
V	gk511325	0	13740521	A	G
V	gk614543	0	13740747	G	A
V	gk375714	0	13740758	A	G
V	gk915901	0	13741299	A	G
V	gk319680	0	13741525	T	C
V	gk252292	0	13741530	A	G
V	gk781883	0	13741540	T	C
V	gk757054	0	13741554	A	G
V	gk252293	0	13741570	T	C
V	gk370110	0	13741709	T	C
V	gk615793	0	13741728	A	G
V	gk252294	0	13741846	A	G
V	gk545538	0	13741847	T	C
V	gk649374	0	13741990	G	T
V	gk636912	0	13742153	T	C
V	gk790402	0	13742204	C	T
V	gk368582	0	13742477	A	G
V	gk252295	0	13742499	A	G
V	gk690993	0	13742566	A	G
V	gk252296	0	13742729	A	G
V	gk769272	0	13742962	T	C
V	gk252297	0	13743052	A	T
V	gk252298	0	13743096	T	A
V	gk824468	0	13743260	T	C
V	gk884069	0	13743393	T	C
V	gk449849	0	13744059	A	G
V	gk840687	0	13744128	T	C
V	gk615112	0	13744167	A	G
V	gk252299	0	13744574	T	C
V	gk670517	0	13744608	T	C
V	gk803861	0	13744722	A	T
V	gk650596	0	13744748	T	A
V	gk886388	0	13745013	C	A
V	gk749129	0	13745192	T	C
V	gk358000	0	13745230	A	G
V	gk252300	0	13745426	A	G
V	gk955946	0	13745498	T	C
V	gk252302	0	13746101	A	G
V	gk252303	0	13746163	A	G
V	gk252304	0	13746218	T	C
V	gk667863	0	13746232	T	C
V	gk252305	0	13746500	A	G
V	gk479595	0	13746599	T	C
V	gk666741	0	13746650	T	C
V	gk417998	0	13746656	T	A
V	gk394460	0	13746693	G	A
V	gk672677	0	13746756	A	G
V	gk252306	0	13746843	T	C
V	gk614544	0	13747367	A	G
V	gk252307	0	13747454	A	G
V	gk585783	0	13747978	C	A
V	gk548744	0	13748065	A	G
V	gk949161	0	13748133	TA	T
V	gk635861	0	13748142	T	G
V	gk315306	0	13748279	A	G
V	gk672087	0	13748766	T	C
V	gk534832	0	13748770	T	C
V	gk252308	0	13748791	T	C
V	gk650597	0	13748928	T	C
V	gk322720	0	13749005	A	G
V	gk815538	0	13749094	T	C
V	gk615794	0	13749103	A	T
V	gk555845	0	13749262	T	C
V	gk812655	0	13749308	T	A
V	gk365492	0	13749319	A	G
V	gk776106	0	13749353	T	C
V	gk818891	0	13749361	T	C
V	gk666742	0	13749380	T	C
V	gk585389	0	13749442	T	C
V	gk911357	0	13749663	T	C
V	gk252309	0	13749690	A	G
V	gk683630	0	13749961	T	C
V	gk516491	0	13750015	C	A
V	gk467857	0	13750060	A	G
V	gk460067	0	13750116	T	C
V	gk713944	0	13750144	T	C
V	gk252310	0	13750339	A	T
V	gk252311	0	13750396	A	G
V	gk614545	0	13750427	T	C
V	gk252312	0	13750577	T	C
V	gk504419	0	13750591	A	T
V	gk252313	0	13750610	T	C
V	gk252314	0	13750689	T	C
V	gk506185	0	13750813	G	A
V	gk336202	0	13750874	A	G
V	gk749130	0	13750982	G	A
V	gk472838	0	13751016	A	G
V	gk820233	0	13751168	T	C
V	gk833042	0	13751328	A	G
V	gk833600	0	13751609	T	C
V	gk465399	0	13751685	A	G
V	gk252315	0	13751701	T	C
V	gk746008	0	13751752	T	C
V	gk813148	0	13751772	T	C
V	gk252316	0	13751950	A	G
V	gk785651	0	13752086	T	C
V	gk252317	0	13752372	T	C
V	gk620259	0	13752438	A	G
V	gk796721	0	13752742	T	C
V	gk252318	0	13752743	T	C
V	gk807147	0	13752847	T	C
V	gk252319	0	13752997	G	T
V	gk359299	0	13753121	T	C
V	gk857635	0	13753132	C	T
V	gk426086	0	13753190	A	G
V	gk252320	0	13753301	T	C
V	gk413440	0	13753353	A	G
V	gk843982	0	13753357	T	C
V	gk314076	0	13753467	T	C
V	gk252321	0	13754109	A	C
V	gk914805	0	13754321	T	C
V	gk252322	0	13754346	A	G
V	gk733848	0	13754401	T	C
V	gk415781	0	13754658	C	A
V	gk584001	0	13754679	T	C
V	gk405528	0	13754700	C	T
V	gk710686	0	13754792	C	T
V	gk461113	0	13754831	T	C
V	gk252323	0	13754842	T	C
V	gk435840	0	13754866	T	A
V	gk383415	0	13754895	A	G
V	gk422527	0	13754979	T	C
V	gk835968	0	13755077	A	G
V	gk321971	0	13755242	T	C
V	gk252324	0	13755257	A	G
V	gk252325	0	13755288	T	C
V	gk397406	0	13755391	T	C
V	gk653412	0	13755690	T	C
V	gk541911	0	13756001	T	C
V	gk369222	0	13756006	A	G
V	gk509139	0	13756271	T	C
V	gk698290	0	13756312	A	G
V	gk933951	0	13756354	A	G
V	gk689418	0	13756399	A	G
V	gk252326	0	13756513	C	T
V	gk252327	0	13756606	T	C
V	gk902767	0	13756654	A	G
V	gk674757	0	13756677	A	G
V	gk915902	0	13756794	A	G
V	gk876326	0	13756928	A	G
V	gk341828	0	13757181	A	G
V	gk603654	0	13757388	T	C
V	gk717096	0	13757590	T	C
V	gk659352	0	13757760	A	G
V	gk557870	0	13758148	C	T
V	gk917215	0	13758232	A	T
V	gk371604	0	13758574	T	C
V	gk252328	0	13759352	A	G
V	gk862172	0	13759522	A	G
V	gk509841	0	13759907	A	G
V	gk754573	0	13759947	T	C
V	gk890746	0	13760013	T	C
V	gk642924	0	13760121	G	A
V	gk252329	0	13760195	T	C
V	gk701432	0	13760252	A	G
V	gk502973	0	13760503	A	G
V	gk475811	0	13760619	A	G
V	gk865014	0	13760696	A	G
V	gk408220	0	13760794	C	T
V	gk543977	0	13760810	T	C
V	gk475300	0	13760936	A	G
V	gk252330	0	13761316	T	C
V	gk771189	0	13761484	T	C
V	gk343154	0	13761574	A	G
V	gk783876	0	13761575	C	A
V	gk685796	0	13761595	A	G
V	gk642925	0	13761634	A	G
V	gk770023	0	13761673	A	G
V	gk653413	0	13761709	T	C
V	gk743690	0	13761773	T	A
V	gk804951	0	13762330	A	G
V	gk252331	0	13762337	C	T
V	gk567441	0	13762346	T	C
V	gk666743	0	13762681	T	C
V	gk736786	0	13762685	T	G
V	gk736787	0	13762691	A	G
V	gk252332	0	13762847	A	G
V	gk488871	0	13762908	T	C
V	gk252333	0	13762939	A	G
V	gk352925	0	13763230	A	G
V	gk556816	0	13763237	A	G
V	gk815049	0	13763370	T	C
V	gk252334	0	13763684	A	G
V	gk689808	0	13763724	T	C
V	gk617959	0	13763798	G	T
V	gk620729	0	13763911	C	T
V	gk451025	0	13764133	T	C
V	gk689419	0	13764307	A	G
V	gk252335	0	13764498	T	C
V	gk353395	0	13764743	T	C
V	gk881561	0	13765000	T	C
V	gk720867	0	13765164	T	C
V	gk733849	0	13765297	T	C
V	gk353396	0	13765406	T	C
V	gk353397	0	13765409	T	G
V	gk252336	0	13765495	A	G
V	gk252337	0	13765498	A	G
V	gk252338	0	13765549	T	C
V	gk252339	0	13765556	T	C
V	gk252340	0	13765564	T	C
V	gk785652	0	13765628	T	C
V	gk597914	0	13766437	A	G
V	gk252341	0	13766627	G	A
V	gk733211	0	13766726	T	C
V	gk252342	0	13766974	T	C
V	gk639966	0	13767106	C	A
V	gk252343	0	13767158	T	C
V	gk252344	0	13767284	T	C
V	gk936894	0	13767339	T	C
V	gk752276	0	13767398	A	T
V	gk640660	0	13767508	T	C
V	gk252345	0	13767531	A	G
V	gk340702	0	13767733	T	C
V	gk252346	0	13767836	T	C
V	gk252347	0	13767918	A	G
V	gk252348	0	13768147	T	C
V	gk252349	0	13768246	A	G
V	gk335258	0	13768335	T	C
V	gk252350	0	13768495	T	C
V	gk718561	0	13768499	T	C
V	gk359910	0	13768506	A	G
V	gk548357	0	13768538	G	A
V	gk584002	0	13768618	C	A
V	gk539712	0	13768760	A	G
V	gk770270	0	13768929	T	C
V	gk471931	0	13768949	T	C
V	gk651258	0	13768987	A	T
V	gk516163	0	13769299	T	C
V	gk637847	0	13769322	A	G
V	gk878239	0	13769339	G	A
V	gk332723	0	13769463	T	C
V	gk746009	0	13769633	A	G
V	gk885575	0	13769681	A	G
V	gk909189	0	13769753	A	G
V	gk433112	0	13769798	T	C
V	gk485723	0	13770066	T	C
V	gk731788	0	13770155	C	A
V	gk252351	0	13770263	A	G
V	gk373358	0	13770291	A	G
V	gk757670	0	13770392	A	G
V	gk252352	0	13770408	A	G
V	gk817643	0	13770483	T	C
V	gk598747	0	13770566	T	C
V	gk573527	0	13770659	T	C
V	gk589006	0	13770972	A	G
V	gk252353	0	13771024	A	C
V	gk701433	0	13771058	T	C
V	gk949162	0	13771094	GA	G
V	gk602246	0	13771125	T	C
V	gk252354	0	13771132	A	G
V	gk889477	0	13771210	T	C
V	gk427526	0	13771293	C	T
V	gk252355	0	13771534	T	C
V	gk386995	0	13771557	A	G
V	gk492324	0	13771606	C	A
V	gk841872	0	13771878	A	G
V	gk315273	0	13772055	A	G
V	gk252356	0	13772067	A	T
V	gk949163	0	13772124	AT	A
V	gk395618	0	13772131	A	G
V	gk524417	0	13772530	A	T
V	gk252357	0	13772606	T	C
V	gk341829	0	13772728	A	G
V	gk252358	0	13772798	A	G
V	gk726502	0	13772830	G	A
V	gk705567	0	13773011	T	C
V	gk830454	0	13773085	A	G
V	gk252359	0	13773126	T	C
V	gk507585	0	13773156	T	C
V	gk775540	0	13773234	C	T
V	gk613994	0	13773351	T	C
V	gk648768	0	13773373	T	A
V	gk468408	0	13774014	T	C
V	gk558443	0	13774026	T	C
V	gk446478	0	13774335	G	A
V	gk775541	0	13774341	A	G
V	gk687711	0	13774482	T	C
V	gk707867	0	13774933	A	G
V	gk779302	0	13775167	A	T
V	gk354542	0	13775244	A	C
V	gk629138	0	13775285	A	G
V	gk926029	0	13775428	A	G
V	gk377506	0	13775866	T	C
V	gk520139	0	13775918	A	G
V	gk925508	0	13776012	A	G
V	gk252360	0	13776060	T	C
V	gk510403	0	13776520	A	G
V	gk911358	0	13776531	T	C
V	gk680031	0	13776616	C	T
V	gk252361	0	13776634	A	G
V	gk680032	0	13776634	C	G
V	gk483158	0	13776856	T	A
V	gk252362	0	13777033	C	T
V	gk443034	0	13777074	C	A
V	gk956771	0	13777076	T	C
V	gk421981	0	13777135	A	T
V	gk531845	0	13777333	A	G
V	gk792006	0	13777374	A	G
V	gk700880	0	13777640	A	G
V	gk436051	0	13777876	A	T
V	gk570643	0	13778025	T	C
V	gk821371	0	13778197	A	G
V	gk884070	0	13778240	T	A
V	gk696431	0	13778521	T	C
V	gk553458	0	13778630	T	C
V	gk429827	0	13778686	A	G
V	gk915318	0	13778779	T	C
V	gk586658	0	13778797	C	A
V	gk697775	0	13778901	T	C
V	gk431814	0	13778929	G	A
V	gk874333	0	13778998	T	C
V	gk401160	0	13779092	T	C
V	gk566246	0	13779104	T	C
V	gk668958	0	13779234	A	G
V	gk598748	0	13779272	T	C
V	gk758229	0	13779557	T	C
V	gk869932	0	13779856	G	A
V	gk465400	0	13779864	G	T
V	gk871622	0	13780060	G	A
V	gk575824	0	13780189	A	G
V	gk252363	0	13780381	A	G
V	gk426801	0	13780453	T	C
V	gk252364	0	13780528	A	G
V	gk869933	0	13780552	C	A
V	gk252365	0	13780641	T	C
V	gk462128	0	13780675	T	A
V	gk252366	0	13780835	A	G
V	gk399090	0	13780880	T	G
V	gk642926	0	13780907	A	G
V	gk362455	0	13781167	A	G
V	gk478629	0	13781246	C	T
V	gk252367	0	13781258	A	G
V	gk252368	0	13781535	T	C
V	gk611219	0	13781605	A	G
V	gk581539	0	13782013	T	C
V	gk903853	0	13782069	T	A
V	gk541912	0	13782286	T	C
V	gk896283	0	13782420	G	A
V	gk252369	0	13782463	A	T
V	gk636492	0	13782632	T	C
V	gk650598	0	13782957	T	C
V	gk756328	0	13782986	A	T
V	gk734464	0	13783017	C	A
V	gk252370	0	13783197	A	G
V	gk639967	0	13783400	A	G
V	gk335643	0	13783536	A	G
V	gk803862	0	13783596	T	C
V	gk824469	0	13783726	G	T
V	gk406388	0	13783740	A	G
V	gk539022	0	13783814	A	G
V	gk354543	0	13783885	T	C
V	gk936378	0	13784111	T	C
V	gk803863	0	13784251	A	G
V	gk252371	0	13784290	A	G
V	gk807731	0	13784313	A	G
V	gk617960	0	13784343	A	T
V	gk743067	0	13784573	A	G
V	gk571008	0	13784735	T	C
V	gk642375	0	13784747	A	G
V	gk252372	0	13784908	A	G
V	gk913805	0	13785073	A	G
V	gk844371	0	13785111	A	G
V	gk376951	0	13785348	T	C
V	gk252373	0	13785436	T	C
V	gk252374	0	13785600	T	C
V	gk891917	0	13785611	A	G
V	gk252375	0	13785715	T	C
V	gk622622	0	13785755	A	G
V	gk401841	0	13785822	T	C
V	gk252376	0	13785880	T	C
V	gk862895	0	13785887	T	C
V	gk751611	0	13786137	T	C
V	gk540928	0	13786192	A	G
V	gk845731	0	13786218	C	T
V	gk252377	0	13786287	G	A
V	gk252378	0	13786383	T	C
V	gk545539	0	13786387	T	C
V	gk252379	0	13786462	A	T
V	gk252380	0	13786667	A	T
V	gk682802	0	13786773	T	C
V	gk535838	0	13786862	A	G
V	gk791442	0	13786901	T	C
V	gk252381	0	13786947	T	C
V	gk252382	0	13787018	T	A
V	gk862896	0	13787447	T	C
V	gk801650	0	13787512	A	G
V	gk332724	0	13787520	T	C
V	gk364527	0	13787679	T	C
V	gk767742	0	13787830	G	T
V	gk252383	0	13787868	T	C
V	gk426572	0	13788107	A	G
V	gk252384	0	13788791	A	G
V	gk469483	0	13788813	A	G
V	gk252385	0	13788838	T	C
V	gk473267	0	13788844	T	C
V	gk498701	0	13789299	A	G
V	gk898813	0	13789305	A	T
V	gk613274	0	13789331	T	C
V	gk377507	0	13789379	T	C
V	gk856016	0	13789430	T	C
V	gk633585	0	13789487	A	G
V	gk500783	0	13789510	T	A
V	gk859674	0	13789889	A	G
V	gk252386	0	13789897	T	C
V	gk252387	0	13789918	T	C
V	gk252388	0	13789921	A	G
V	gk483610	0	13790100	A	G
V	gk252389	0	13790183	A	G
V	gk480126	0	13790248	T	C
V	gk541350	0	13790460	T	C
V	gk558928	0	13790585	A	G
V	gk702972	0	13790833	A	G
V	gk632949	0	13790875	G	T
V	gk829054	0	13790878	T	C
V	gk350856	0	13791138	T	C
V	gk903264	0	13791241	A	G
V	gk732507	0	13791295	A	G
V	gk949164	0	13791477	GT	G
V	gk252390	0	13791544	A	T
V	gk252391	0	13791868	A	G
V	gk901778	0	13791906	T	C
V	gk252392	0	13792022	T	C
V	gk252393	0	13792192	A	T
V	gk366487	0	13792227	A	G
V	gk770024	0	13792485	A	G
V	gk417317	0	13792498	G	A
V	gk328031	0	13792522	A	G
V	gk252394	0	13792615	T	C
V	gk441654	0	13792617	A	G
V	gk949165	0	13792635	A	AT
V	gk252395	0	13792710	A	T
V	gk378360	0	13792892	A	G
V	gk568523	0	13792918	T	C
V	gk252396	0	13793011	A	G
V	gk252397	0	13793024	A	G
V	gk954475	0	13793064	T	C
V	gk600075	0	13793245	T	C
V	gk960691	0	13793646	<DEL>	A
V	gk430152	0	13793694	C	T
V	gk446843	0	13793798	G	T
V	gk779761	0	13793918	T	C
V	gk314545	0	13794088	T	C
V	gk317366	0	13794123	A	G
V	gk512408	0	13794153	T	C
V	gk557336	0	13794239	A	T
V	gk792007	0	13794278	A	G
V	gk642927	0	13794337	C	A
V	gk252398	0	13794350	A	G
V	gk842545	0	13794593	A	G
V	gk324793	0	13794679	T	A
V	gk818892	0	13794758	T	C
V	gk252399	0	13794820	A	G
V	gk314077	0	13794956	T	C
V	gk792008	0	13795085	A	G
V	gk252400	0	13795102	A	G
V	gk669255	0	13795173	A	G
V	gk649375	0	13795294	A	G
V	gk565828	0	13795331	A	G
V	gk739753	0	13795337	A	G
V	gk460068	0	13795540	T	C
V	gk418913	0	13795675	T	C
V	gk733212	0	13795968	T	C
V	gk656931	0	13796030	T	C
V	gk908764	0	13796170	T	C
V	gk252401	0	13796353	T	C
V	gk252402	0	13796381	T	C
V	gk252403	0	13796536	T	C
V	gk314436	0	13796681	T	C
V	gk672088	0	13796748	T	C
V	gk318325	0	13797181	T	C
V	gk252404	0	13797548	T	C
V	gk815050	0	13797607	T	A
V	gk746010	0	13797675	T	C
V	gk895256	0	13797716	A	G
V	gk527317	0	13797834	T	C
V	gk252405	0	13798320	A	G
V	gk319681	0	13798344	A	T
V	gk899167	0	13798414	T	C
V	gk252406	0	13798427	T	C
V	gk653414	0	13798593	C	A
V	gk911952	0	13798704	T	C
V	gk436319	0	13798782	T	C
V	gk846814	0	13798860	A	T
V	gk793852	0	13798910	A	G
V	gk670518	0	13799127	G	A
V	gk590645	0	13799291	G	A
V	gk907591	0	13799365	A	G
V	gk252407	0	13799416	T	C
V	gk252408	0	13799624	T	C
V	gk793596	0	13799630	T	A
V	gk695874	0	13799745	T	C
V	gk581540	0	13800717	T	C
V	gk806699	0	13801143	T	C
V	gk836556	0	13801201	A	G
V	gk793853	0	13801296	T	A
V	gk252409	0	13801497	A	G
V	gk575301	0	13801734	C	T
V	gk840275	0	13801925	C	A
V	gk635862	0	13801941	T	C
V	gk365493	0	13802047	A	G
V	gk758230	0	13802131	T	C
V	gk719345	0	13802234	T	C
V	gk252410	0	13802347	A	G
V	gk252411	0	13802497	T	C
V	gk252412	0	13802523	T	C
V	gk627184	0	13802581	A	G
V	gk766320	0	13802680	A	T
V	gk449850	0	13802702	C	T
V	gk895664	0	13803122	T	C
V	gk953427	0	13803227	T	C
V	gk661086	0	13803233	T	C
V	gk832367	0	13803386	A	G
V	gk252413	0	13803581	A	G
V	gk359911	0	13803616	A	G
V	gk702084	0	13803725	A	G
V	gk583200	0	13803913	C	T
V	gk417665	0	13803924	G	T
V	gk789279	0	13803968	A	G
V	gk384115	0	13803992	G	A
V	gk252414	0	13803997	A	G
V	gk908192	0	13804053	A	T
V	gk732508	0	13804506	A	G
V	gk953428	0	13804656	A	T
V	gk793854	0	13804699	A	G
V	gk450437	0	13804737	G	C
V	gk450438	0	13804800	A	G
V	gk252415	0	13804809	T	C
V	gk683631	0	13804828	T	C
V	gk252416	0	13805016	T	C
V	gk955615	0	13805080	C	T
V	gk955616	0	13805269	A	G
V	gk252417	0	13805276	T	C
V	gk533694	0	13805465	A	G
V	gk731068	0	13805492	T	C
V	gk365494	0	13805556	A	G
V	gk913806	0	13805697	A	G
V	gk728681	0	13805819	A	G
V	gk862173	0	13805838	A	G
V	gk681161	0	13806022	A	G
V	gk892951	0	13806177	T	C
V	gk629918	0	13806182	T	C
V	gk252418	0	13806185	G	A
V	gk930024	0	13806199	A	G
V	gk646360	0	13806352	A	G
V	gk252419	0	13806353	A	G
V	gk655051	0	13806385	T	C
V	gk319372	0	13806445	T	C
V	gk384481	0	13806542	C	A
V	gk685797	0	13806618	A	G
V	gk370650	0	13806685	T	C
V	gk660598	0	13806836	A	G
V	gk633586	0	13806845	A	G
V	gk252420	0	13806891	T	C
V	gk338583	0	13806938	T	C
V	gk252421	0	13806949	A	G
V	gk719929	0	13806988	A	G
V	gk318833	0	13807044	A	T
V	gk371937	0	13807134	A	G
V	gk600076	0	13807169	T	C
V	gk836557	0	13807182	A	G
V	gk840688	0	13807402	T	C
V	gk252422	0	13807699	A	G
V	gk318834	0	13807897	A	G
V	gk713945	0	13808016	C	A
V	gk661087	0	13808286	T	C
V	gk252423	0	13808435	C	A
V	gk252424	0	13808452	A	G
V	gk711356	0	13808593	A	G
V	gk682803	0	13808702	A	G
V	gk713946	0	13808970	T	C
V	gk919926	0	13809015	C	T
V	gk539713	0	13809448	G	A
V	gk873199	0	13809508	G	T
V	gk686339	0	13809549	A	G
V	gk935737	0	13809660	T	A
V	gk469987	0	13809816	A	G
V	gk252425	0	13809851	T	C
V	gk341830	0	13809901	A	G
V	gk521281	0	13810062	T	C
V	gk958446	0	13810226	T	C
V	gk670519	0	13810279	T	A
V	gk445924	0	13810310	A	T
V	gk252426	0	13810405	A	G
V	gk752277	0	13810467	A	G
V	gk884071	0	13810783	T	C
V	gk764168	0	13810843	T	C
V	gk807148	0	13810904	T	C
V	gk864620	0	13810952	T	C
V	gk811027	0	13811012	A	G
V	gk781029	0	13811081	T	C
V	gk252427	0	13811134	T	C
V	gk312670	0	13811206	T	C
V	gk472362	0	13811214	T	C
V	gk252428	0	13811250	T	C
V	gk898014	0	13811301	T	C
V	gk328164	0	13811316	T	C
V	gk391799	0	13811383	T	A
V	gk407002	0	13811392	C	T
V	gk580208	0	13811397	C	T
V	gk252429	0	13811418	A	G
V	gk406054	0	13811444	G	A
V	gk252430	0	13811515	A	G
V	gk252431	0	13812044	T	C
V	gk922617	0	13812166	G	A
V	gk425574	0	13812218	G	T
V	gk252432	0	13812257	A	T
V	gk252433	0	13812653	T	C
V	gk252434	0	13812658	T	C
V	gk660103	0	13812705	C	A
V	gk433113	0	13812901	A	T
V	gk358371	0	13812922	A	G
V	gk727562	0	13812923	A	G
V	gk513881	0	13812935	G	A
V	gk513882	0	13812959	A	G
V	gk545540	0	13812972	T	C
V	gk252435	0	13813005	T	C
V	gk954476	0	13813007	T	C
V	gk665825	0	13813067	T	C
V	gk919927	0	13813085	T	C
V	gk809900	0	13813197	C	T
V	gk481657	0	13813344	T	C
V	gk252436	0	13813519	T	G
V	gk876327	0	13813538	C	T
V	gk252437	0	13813777	T	C
V	gk923907	0	13813827	A	G
V	gk470929	0	13813910	A	G
V	gk854491	0	13814017	A	G
V	gk482681	0	13814064	T	C
V	gk410087	0	13814592	A	G
V	gk769620	0	13814677	A	G
V	gk377827	0	13814748	T	C
V	gk930605	0	13814796	A	G
V	gk252438	0	13814820	T	C
V	gk903854	0	13814878	A	G
V	gk792009	0	13814924	A	G
V	gk419867	0	13815118	A	G
V	gk252439	0	13815123	T	A
V	gk252440	0	13815149	T	A
V	gk876953	0	13815155	T	C
V	gk443761	0	13815216	G	T
V	gk252441	0	13815346	A	G
V	gk707868	0	13815744	A	G
V	gk252442	0	13816051	A	G
V	gk875360	0	13816170	A	G
V	gk497280	0	13816245	T	C
V	gk569042	0	13816265	A	C
V	gk569043	0	13816293	T	C
V	gk252443	0	13816389	T	C
V	gk316463	0	13816444	A	G
V	gk409572	0	13816487	T	C
V	gk252444	0	13816531	G	A
V	gk343714	0	13816532	T	C
V	gk252445	0	13816533	T	C
V	gk730414	0	13816553	A	G
V	gk336203	0	13816576	A	G
V	gk369223	0	13816744	A	G
V	gk360346	0	13816759	T	C
V	gk724992	0	13817245	A	G
V	gk778301	0	13817273	T	C
V	gk850750	0	13817344	T	C
V	gk439967	0	13817483	C	T
V	gk960427	0	13817567	<DEL>	T
V	gk884072	0	13817982	T	C
V	gk252446	0	13818142	T	C
V	gk845732	0	13818171	C	T
V	gk629139	0	13818230	A	G
V	gk798210	0	13818267	T	C
V	gk565829	0	13818347	T	C
V	gk665826	0	13818527	T	C
V	gk954477	0	13818883	T	C
V	gk961679	0	13818939	<DEL>	T
V	gk252447	0	13818977	A	T
V	gk793597	0	13818988	A	T
V	gk252448	0	13819178	T	C
V	gk252449	0	13819187	A	G
V	gk383022	0	13819216	A	G
V	gk252450	0	13819361	A	G
V	gk705568	0	13819833	T	C
V	gk674758	0	13819840	A	G
V	gk252451	0	13819958	T	C
V	gk518418	0	13820265	T	C
V	gk516164	0	13820365	T	C
V	gk589527	0	13820517	A	G
V	gk252452	0	13820521	T	C
V	gk696432	0	13820529	A	T
V	gk849019	0	13820587	A	G
V	gk723809	0	13820604	A	G
V	gk511954	0	13820703	A	G
V	gk804413	0	13821072	A	G
V	gk828630	0	13821099	A	G
V	gk621109	0	13821205	T	A
V	gk252453	0	13821304	T	C
V	gk571600	0	13821412	G	T
V	gk339428	0	13821539	T	C
V	gk252454	0	13821720	A	G
V	gk485281	0	13822026	A	G
V	gk603119	0	13822261	A	G
V	gk313336	0	13822376	G	A
V	gk715513	0	13822385	T	C
V	gk252455	0	13822437	T	A
V	gk632950	0	13822467	A	G
V	gk252456	0	13822592	T	C
V	gk827605	0	13822698	T	C
V	gk252457	0	13822783	T	C
V	gk739754	0	13822844	A	G
V	gk580209	0	13823012	T	C
V	gk252458	0	13823015	T	C
V	gk893497	0	13823126	T	C
V	gk440922	0	13823331	A	G
V	gk252459	0	13823348	A	G
V	gk576829	0	13823377	T	C
V	gk434241	0	13823534	C	T
V	gk252460	0	13823660	T	C
V	gk672089	0	13823749	T	C
V	gk390352	0	13823815	A	G
V	gk900118	0	13823961	A	G
V	gk499109	0	13824042	T	C
V	gk620260	0	13824409	A	G
V	gk324484	0	13824568	A	G
V	gk353958	0	13824587	A	G
V	gk949166	0	13824905	G	GT
V	gk541351	0	13824994	T	C
V	gk896284	0	13825132	T	C
V	gk429057	0	13825291	T	A
V	gk598749	0	13825319	T	C
V	gk831039	0	13825379	A	G
V	gk769621	0	13825668	C	T
V	gk606603	0	13825751	A	G
V	gk395619	0	13825933	A	G
V	gk470930	0	13826181	T	A
V	gk878817	0	13826225	T	C
V	gk252461	0	13826245	A	G
V	gk949167	0	13826325	A	AC
V	gk727563	0	13826694	G	A
V	gk509140	0	13826710	A	G
V	gk456254	0	13826739	A	G
V	gk252462	0	13827087	T	C
V	gk343715	0	13827148	G	A
V	gk343716	0	13827303	T	C
V	gk890747	0	13827320	A	T
V	gk328032	0	13827521	A	G
V	gk625445	0	13827710	T	A
V	gk814234	0	13827843	T	C
V	gk252463	0	13827878	A	G
V	gk814235	0	13827954	T	G
V	gk648769	0	13828086	A	G
V	gk377828	0	13828127	T	C
V	gk613995	0	13828136	T	C
V	gk252464	0	13828221	A	G
V	gk887396	0	13828503	A	G
V	gk611220	0	13828648	A	G
V	gk252465	0	13828678	A	G
V	gk518419	0	13828812	T	A
V	gk252466	0	13828962	C	T
V	gk458291	0	13829111	T	C
V	gk750865	0	13829158	A	G
V	gk252467	0	13829296	T	C
V	gk252468	0	13829337	T	C
V	gk252469	0	13829372	G	T
V	gk252470	0	13829471	T	A
V	gk353959	0	13829496	A	G
V	gk903265	0	13829580	A	G
V	gk252471	0	13829708	T	C
V	gk362040	0	13829867	T	C
V	gk252472	0	13829889	G	A
V	gk662334	0	13830009	A	G
V	gk252473	0	13830013	T	C
V	gk412218	0	13830033	C	A
V	gk858838	0	13830458	T	C
V	gk804952	0	13830524	A	G
V	gk689809	0	13830584	T	C
V	gk252474	0	13830585	T	C
V	gk709074	0	13830606	A	G
V	gk394176	0	13830693	T	C
V	gk729147	0	13831043	T	A
V	gk744310	0	13831106	A	G
V	gk429058	0	13831200	C	A
V	gk849020	0	13831310	A	G
V	gk252475	0	13831429	T	A
V	gk464943	0	13831558	T	C
V	gk958447	0	13831592	T	C
V	gk546803	0	13831740	A	G
V	gk252476	0	13831821	A	G
V	gk252477	0	13831848	T	C
V	gk467300	0	13831913	T	C
V	gk252478	0	13831958	T	C
V	gk829722	0	13832152	A	G
V	gk252479	0	13832264	A	G
V	gk847997	0	13832353	A	G
V	gk698291	0	13832394	A	G
V	gk642376	0	13832396	A	G
V	gk252480	0	13832435	A	G
V	gk909843	0	13832450	T	C
V	gk539714	0	13832531	A	G
V	gk764169	0	13832729	T	C
V	gk330286	0	13833217	A	G
V	gk336204	0	13833233	A	G
V	gk680372	0	13833298	T	C
V	gk695875	0	13833440	T	C
V	gk252481	0	13833606	A	G
V	gk252482	0	13833649	G	T
V	gk252483	0	13833673	T	C
V	gk453202	0	13833948	T	C
V	gk789280	0	13834004	T	C
V	gk339429	0	13834460	T	C
V	gk252484	0	13834540	T	C
V	gk517643	0	13834578	T	C
V	gk252485	0	13834782	G	T
V	gk252486	0	13835338	A	G
V	gk956229	0	13835388	A	T
V	gk457385	0	13835389	T	C
V	gk739755	0	13835402	A	G
V	gk252487	0	13835419	T	A
V	gk252488	0	13835461	T	C
V	gk831040	0	13835504	A	G
V	gk252489	0	13835712	T	C
V	gk854492	0	13835824	A	G
V	gk327640	0	13835955	T	C
V	gk710071	0	13835988	A	G
V	gk556817	0	13836077	A	G
V	gk747160	0	13836370	A	G
V	gk776643	0	13836411	T	C
V	gk523735	0	13836498	C	A
V	gk535839	0	13836500	A	G
V	gk406055	0	13836693	C	A
V	gk953429	0	13836943	T	C
V	gk252490	0	13837002	A	G
V	gk604457	0	13837552	T	C
V	gk388501	0	13837564	T	A
V	gk388502	0	13837584	A	T
V	gk815051	0	13837595	T	C
V	gk252491	0	13837889	T	C
V	gk252492	0	13837990	T	C
V	gk582644	0	13838120	A	G
V	gk314437	0	13838138	T	C
V	gk252493	0	13838173	T	C
V	gk893498	0	13838229	T	C
V	gk891918	0	13838378	G	T
V	gk849021	0	13838517	A	G
V	gk471433	0	13838595	A	G
V	gk252494	0	13838616	A	G
V	gk647297	0	13838689	A	T
V	gk949168	0	13838853	T	TA
V	gk862174	0	13838876	C	T
V	gk252495	0	13839113	A	G
V	gk391226	0	13839132	T	C
V	gk252496	0	13839153	T	C
V	gk439426	0	13839327	T	C
V	gk826042	0	13839475	A	G
V	gk884559	0	13839800	T	C
V	gk520618	0	13840078	T	C
V	gk252497	0	13840215	T	C
V	gk830455	0	13840444	A	G
V	gk315769	0	13840589	A	G
V	gk731789	0	13840598	T	A
V	gk828022	0	13840651	A	G
V	gk252498	0	13840714	A	G
V	gk346865	0	13840735	T	C
V	gk597550	0	13840745	A	G
V	gk469988	0	13840759	A	G
V	gk334785	0	13840769	T	C
V	gk733850	0	13840770	T	C
V	gk837725	0	13840796	A	G
V	gk805834	0	13840882	A	G
V	gk590129	0	13840902	C	T
V	gk519089	0	13840988	T	C
V	gk252499	0	13841082	T	C
V	gk361661	0	13841251	A	G
V	gk539715	0	13841356	A	G
V	gk821372	0	13841535	A	G
V	gk755019	0	13841648	T	C
V	gk735490	0	13841715	A	G
V	gk252500	0	13841877	A	G
V	gk252501	0	13842035	T	A
V	gk449510	0	13842347	A	G
V	gk764170	0	13842629	T	C
V	gk886785	0	13842828	T	C
V	gk899168	0	13842935	T	C
V	gk252502	0	13843070	T	C
V	gk733851	0	13843143	T	C
V	gk861784	0	13843267	A	G
V	gk571009	0	13843468	T	C
V	gk252503	0	13843811	A	G
V	gk554843	0	13843820	A	G
V	gk631261	0	13843977	A	T
V	gk889829	0	13844003	A	G
V	gk252504	0	13844184	A	G
V	gk252505	0	13844241	A	G
V	gk709580	0	13844287	T	C
V	gk252506	0	13844321	A	G
V	gk579122	0	13844438	T	C
V	gk760245	0	13844494	T	A
V	gk660104	0	13844604	T	C
V	gk519090	0	13844781	T	C
V	gk252507	0	13844796	A	T
V	gk643423	0	13844816	A	G
V	gk830456	0	13844850	A	G
V	gk459554	0	13845018	A	G
V	gk252508	0	13845055	T	C
V	gk591866	0	13845067	T	C
V	gk554844	0	13845115	A	G
V	gk668522	0	13845152	T	C
V	gk714934	0	13845164	T	C
V	gk871098	0	13845229	G	T
V	gk891919	0	13845260	A	T
V	gk692603	0	13845330	T	C
V	gk404085	0	13845512	A	G
V	gk252509	0	13845710	A	G
V	gk887397	0	13845778	T	A
V	gk639968	0	13845819	A	G
V	gk545541	0	13845952	A	C
V	gk665165	0	13846016	A	G
V	gk392811	0	13846270	T	A
V	gk870540	0	13846335	T	C
V	gk752278	0	13846430	A	G
V	gk252510	0	13846682	A	G
V	gk359912	0	13846904	T	A
V	gk252511	0	13846980	A	T
V	gk949169	0	13847070	A	AT
V	gk252512	0	13847080	A	G
V	gk773031	0	13847256	T	C
V	gk698292	0	13847612	A	G
V	gk613996	0	13847657	T	C
V	gk785653	0	13847735	T	C
V	gk509842	0	13847759	A	G
V	gk770650	0	13847961	A	T
V	gk359913	0	13848034	A	G
V	gk665166	0	13848052	T	C
V	gk839679	0	13848058	A	G
V	gk252513	0	13848168	T	C
V	gk333400	0	13848206	T	A
V	gk484003	0	13848534	T	C
V	gk466773	0	13848780	A	T
V	gk387945	0	13848972	T	C
V	gk601564	0	13849032	A	G
V	gk503482	0	13849082	A	G
V	gk652872	0	13849322	A	T
V	gk445196	0	13849451	A	T
V	gk493830	0	13849470	A	G
V	gk438304	0	13849481	A	G
V	gk252514	0	13849496	T	C
V	gk424682	0	13849546	C	A
V	gk445197	0	13849566	A	C
V	gk252515	0	13849632	T	C
V	gk949170	0	13849725	TA	T
V	gk317892	0	13849729	T	C
V	gk252516	0	13849739	T	C
V	gk445198	0	13849830	A	G
V	gk733213	0	13849857	T	C
V	gk773750	0	13849878	T	C
V	gk949171	0	13850064	C	CA
V	gk252517	0	13850100	C	T
V	gk252518	0	13850180	A	G
V	gk876328	0	13850236	G	A
V	gk874922	0	13850308	G	A
V	gk670087	0	13850338	T	C
V	gk252519	0	13850397	T	C
V	gk252520	0	13850464	T	A
V	gk849022	0	13850583	A	G
V	gk412769	0	13850636	A	G
V	gk702085	0	13850670	A	G
V	gk706173	0	13850674	T	C
V	gk339849	0	13850678	A	G
V	gk545542	0	13850743	T	C
V	gk339850	0	13850757	C	G
V	gk732509	0	13850943	A	G
V	gk252521	0	13851025	T	C
V	gk439968	0	13851389	T	A
V	gk252522	0	13851505	T	C
V	gk597915	0	13851619	A	T
V	gk252523	0	13851662	T	C
V	gk531846	0	13851684	A	G
V	gk252524	0	13851686	A	G
V	gk949172	0	13851722	G	GA
V	gk757055	0	13851725	T	C
V	gk501192	0	13851821	T	C
V	gk252525	0	13852045	A	G
V	gk572240	0	13852217	T	C
V	gk315536	0	13852244	A	G
V	gk252526	0	13852260	A	G
V	gk649376	0	13852327	A	G
V	gk860666	0	13852472	A	G
V	gk252527	0	13852486	G	A
V	gk934448	0	13852691	T	C
V	gk764607	0	13852809	A	T
V	gk450957	0	13852897	T	C
V	gk396265	0	13852919	A	G
V	gk500001	0	13853011	G	T
V	gk252528	0	13853012	T	C
V	gk818893	0	13853090	T	C
V	gk252529	0	13853161	T	C
V	gk431383	0	13853182	C	T
V	gk252530	0	13853313	A	G
V	gk443392	0	13853337	A	T
V	gk252531	0	13853340	T	G
V	gk807149	0	13853356	A	T
V	gk830457	0	13853396	A	G
V	gk949173	0	13853414	CA	C
V	gk658139	0	13853450	A	G
V	gk679313	0	13853465	T	C
V	gk252532	0	13853965	A	G
V	gk327136	0	13854186	A	G
V	gk252533	0	13854220	T	C
V	gk388503	0	13854321	A	G
V	gk788142	0	13854327	T	C
V	gk914376	0	13854539	A	G
V	gk383416	0	13854564	A	G
V	gk423300	0	13854654	A	G
V	gk334786	0	13854687	T	C
V	gk796281	0	13854876	T	C
V	gk252534	0	13854877	T	C
V	gk511955	0	13854882	A	G
V	gk458292	0	13854941	G	A
V	gk685798	0	13855216	A	T
V	gk551270	0	13855382	A	G
V	gk489786	0	13855468	C	A
V	gk383417	0	13855499	A	G
V	gk582034	0	13855565	G	T
V	gk869934	0	13856317	A	G
V	gk252535	0	13856463	T	C
V	gk459131	0	13856757	A	G
V	gk252536	0	13856887	A	G
V	gk252537	0	13857232	A	G
V	gk363670	0	13857317	A	G
V	gk701434	0	13857446	A	G
V	gk252538	0	13857635	A	G
V	gk613275	0	13857827	T	C
V	gk395292	0	13857934	T	G
V	gk252539	0	13858033	T	C
V	gk466293	0	13858034	T	C
V	gk252540	0	13858307	T	C
V	gk835969	0	13858379	A	G
V	gk804953	0	13858462	A	G
V	gk706619	0	13858527	A	G
V	gk699632	0	13858546	T	C
V	gk562625	0	13858795	A	G
V	gk252541	0	13858835	T	C
V	gk252542	0	13859107	A	G
V	gk584638	0	13859183	G	T
V	gk885576	0	13859211	A	G
V	gk635863	0	13859321	T	C
V	gk524819	0	13859526	A	G
V	gk459555	0	13859770	C	T
V	gk548358	0	13859824	T	A
V	gk742343	0	13859862	A	C
V	gk410665	0	13859929	A	T
V	gk539716	0	13860227	A	G
V	gk613276	0	13860279	T	C
V	gk744952	0	13860325	A	G
V	gk915903	0	13860371	A	G
V	gk252543	0	13860383	A	G
V	gk252544	0	13860742	T	C
V	gk252545	0	13860937	A	G
V	gk457386	0	13861101	G	T
V	gk749131	0	13861200	T	C
V	gk448734	0	13861204	T	C
V	gk252546	0	13861286	A	G
V	gk486440	0	13861401	A	G
V	gk252547	0	13861463	A	G
V	gk926030	0	13861476	A	G
V	gk765933	0	13861576	A	G
V	gk339851	0	13861643	A	G
V	gk685799	0	13861838	A	G
V	gk252548	0	13861911	A	G
V	gk525422	0	13861943	T	C
V	gk815539	0	13861968	T	C
V	gk252549	0	13862003	T	C
V	gk252550	0	13862169	G	A
V	gk324193	0	13862332	A	G
V	gk467858	0	13862578	A	G
V	gk617961	0	13862634	T	A
V	gk648318	0	13862734	T	C
V	gk252551	0	13862797	A	G
V	gk252552	0	13863041	A	G
V	gk681852	0	13863091	T	C
V	gk252553	0	13863268	C	A
V	gk252554	0	13863276	A	G
V	gk796282	0	13863744	T	C
V	gk546804	0	13863907	A	G
V	gk678084	0	13863974	G	A
V	gk752279	0	13864119	A	T
V	gk843600	0	13864428	G	A
V	gk401842	0	13864790	T	C
V	gk568524	0	13865031	T	C
V	gk252555	0	13865116	A	G
V	gk727564	0	13865652	A	G
V	gk776644	0	13865722	T	C
V	gk321333	0	13865726	A	G
V	gk777256	0	13866127	A	G
V	gk949174	0	13866311	C	CT
V	gk356546	0	13866454	A	G
V	gk252556	0	13866606	T	C
V	gk542697	0	13866612	T	C
V	gk252557	0	13866613	T	C
V	gk344224	0	13866836	A	G
V	gk510404	0	13866856	A	G
V	gk949175	0	13867252	T	TA
V	gk934449	0	13867314	G	A
V	gk705569	0	13867319	G	A
V	gk818894	0	13867322	T	C
V	gk686340	0	13867522	A	G
V	gk921862	0	13867586	A	G
V	gk252558	0	13867904	T	C
V	gk437374	0	13867914	T	C
V	gk383418	0	13867940	A	G
V	gk903266	0	13868404	G	A
V	gk868211	0	13868599	A	G
V	gk339852	0	13868659	A	G
V	gk815052	0	13868852	T	C
V	gk508185	0	13869109	A	T
V	gk807732	0	13869225	T	C
V	gk923908	0	13869236	A	G
V	gk518420	0	13869360	T	C
V	gk727565	0	13869592	C	A
V	gk608833	0	13869660	T	C
V	gk314546	0	13869732	G	A
V	gk252559	0	13869747	T	C
V	gk252560	0	13869790	T	A
V	gk818895	0	13870084	T	C
V	gk877297	0	13870094	T	C
V	gk252561	0	13870317	T	C
V	gk252562	0	13870361	T	C
V	gk702086	0	13870577	A	G
V	gk639969	0	13870702	A	G
V	gk388266	0	13870776	T	C
V	gk805835	0	13870995	A	T
V	gk252563	0	13871129	A	G
V	gk777257	0	13871209	A	G
V	gk515630	0	13871233	T	C
V	gk315537	0	13871319	A	G
V	gk252564	0	13871355	C	A
V	gk488313	0	13871403	C	A
V	gk371938	0	13871439	A	G
V	gk686341	0	13871541	A	G
V	gk252565	0	13871659	T	C
V	gk798815	0	13871873	T	C
V	gk674060	0	13872064	T	C
V	gk252566	0	13872070	A	G
V	gk873658	0	13872369	G	T
V	gk252567	0	13872388	A	G
V	gk252568	0	13872525	G	A
V	gk466294	0	13872625	T	G
V	gk466295	0	13872647	G	T
V	gk913807	0	13872671	A	G
V	gk252569	0	13872701	A	G
V	gk252570	0	13872705	A	G
V	gk252571	0	13872910	A	G
V	gk252572	0	13872923	T	C
V	gk665167	0	13873169	C	T
V	gk252574	0	13873518	T	C
V	gk252575	0	13873792	T	C
V	gk501750	0	13873819	G	T
V	gk338147	0	13873828	T	C
V	gk454528	0	13873986	T	A
V	gk252576	0	13874096	T	C
V	gk675981	0	13874104	A	G
V	gk769622	0	13874202	A	G
V	gk557337	0	13874249	A	G
V	gk252577	0	13874479	A	G
V	gk325476	0	13874811	T	C
V	gk252578	0	13874947	A	G
V	gk764171	0	13875018	T	C
V	gk404867	0	13875044	A	G
V	gk336205	0	13875163	A	G
V	gk502320	0	13875324	T	C
V	gk419868	0	13875465	A	G
V	gk772142	0	13875601	A	G
V	gk348822	0	13875653	A	G
V	gk655937	0	13875684	T	A
V	gk252579	0	13876363	A	G
V	gk789281	0	13876487	A	G
V	gk252580	0	13876687	T	C
V	gk252581	0	13876883	T	C
V	gk762196	0	13877030	G	A
V	gk643424	0	13877109	A	G
V	gk252582	0	13877112	A	G
V	gk754028	0	13877294	A	G
V	gk744311	0	13877519	A	G
V	gk634454	0	13877606	A	G
V	gk786256	0	13877633	T	C
V	gk252583	0	13877666	A	G
V	gk404868	0	13877770	A	G
V	gk718104	0	13878076	A	G
V	gk252584	0	13878086	A	G
V	gk601565	0	13878087	A	G
V	gk651259	0	13878254	T	C
V	gk252585	0	13878376	T	C
V	gk323863	0	13879126	A	G
V	gk538304	0	13879145	T	C
V	gk611221	0	13879173	A	G
V	gk252586	0	13879291	T	C
V	gk530350	0	13879440	T	C
V	gk442815	0	13879619	T	C
V	gk552320	0	13879644	A	G
V	gk788639	0	13879678	A	G
V	gk252587	0	13879750	A	G
V	gk252588	0	13879772	A	G
V	gk252589	0	13879905	T	C
V	gk252590	0	13880085	A	G
V	gk362908	0	13880145	T	C
V	gk252591	0	13880390	A	G
V	gk252592	0	13880423	A	G
V	gk817644	0	13880426	T	C
V	gk252593	0	13880471	C	T
V	gk252594	0	13880860	T	C
V	gk738123	0	13880863	G	T
V	gk252595	0	13880923	T	C
V	gk252596	0	13880934	T	C
V	gk578588	0	13881044	T	C
V	gk252597	0	13881082	C	A
V	gk252598	0	13881241	A	G
V	gk252599	0	13881299	A	G
V	gk815053	0	13881302	T	C
V	gk475301	0	13881478	A	G
V	gk460069	0	13881517	T	C
V	gk615113	0	13881551	T	A
V	gk434791	0	13881823	T	C
V	gk780585	0	13882068	A	G
V	gk440612	0	13882127	T	A
V	gk474387	0	13882191	A	G
V	gk558444	0	13882231	T	C
V	gk949176	0	13882283	A	ATCGTGGTGAGACCCT
V	gk252600	0	13882285	T	C
V	gk563192	0	13882311	T	C
V	gk891920	0	13882318	A	G
V	gk318493	0	13883085	A	G
V	gk729730	0	13883105	A	G
V	gk720868	0	13883359	T	C
V	gk470503	0	13883456	T	C
V	gk369732	0	13883482	A	G
V	gk460618	0	13883523	G	T
V	gk833043	0	13883540	A	G
V	gk846815	0	13883706	A	G
V	gk878818	0	13883723	T	C
V	gk670937	0	13883857	G	A
V	gk252601	0	13883901	T	C
V	gk519715	0	13883954	T	C
V	gk456255	0	13884016	C	T
V	gk949177	0	13884193	G	GA
V	gk675982	0	13884281	A	G
V	gk315198	0	13884353	T	C
V	gk869935	0	13884501	A	G
V	gk252603	0	13884582	T	C
V	gk674061	0	13884649	T	C
V	gk252604	0	13884776	T	C
V	gk678085	0	13884838	A	G
V	gk590646	0	13884978	T	C
V	gk419869	0	13885112	A	T
V	gk877722	0	13885191	A	G
V	gk252605	0	13885207	T	C
V	gk252606	0	13885228	A	G
V	gk475812	0	13885296	A	G
V	gk681853	0	13885473	T	C
V	gk816435	0	13885561	T	C
V	gk378859	0	13885806	A	G
V	gk633587	0	13885892	A	G
V	gk734465	0	13885976	T	C
V	gk583201	0	13885999	C	T
V	gk358001	0	13886263	A	G
V	gk252607	0	13886357	A	G
V	gk732510	0	13886410	A	G
V	gk519091	0	13886417	A	G
V	gk714935	0	13886502	T	C
V	gk252608	0	13886526	A	G
V	gk656932	0	13886608	A	T
V	gk739756	0	13886690	A	G
V	gk799414	0	13886898	A	G
V	gk252609	0	13886945	A	T
V	gk664358	0	13886964	G	A
V	gk708436	0	13887107	T	C
V	gk252610	0	13887215	A	G
V	gk675983	0	13887226	G	T
V	gk500002	0	13887385	A	G
V	gk551791	0	13887684	G	T
V	gk774768	0	13887818	T	C
V	gk843018	0	13888082	T	A
V	gk325344	0	13888112	A	G
V	gk709581	0	13888335	T	C
V	gk526084	0	13888572	G	A
V	gk633588	0	13888616	A	G
V	gk780586	0	13888623	A	G
V	gk567946	0	13888681	T	C
V	gk252611	0	13888871	T	C
V	gk933364	0	13889187	T	C
V	gk953089	0	13889237	C	T
V	gk598750	0	13889238	T	C
V	gk528902	0	13889305	A	G
V	gk252612	0	13889317	A	G
V	gk634959	0	13889444	G	A
V	gk384482	0	13889572	T	A
V	gk959981	0	13889754	<DEL>	A
V	gk397407	0	13889772	T	C
V	gk811028	0	13889874	A	G
V	gk475302	0	13890019	A	G
V	gk903855	0	13890106	A	G
V	gk546805	0	13890239	A	G
V	gk879901	0	13890256	T	C
V	gk819627	0	13890342	A	G
V	gk793598	0	13890526	T	C
V	gk878819	0	13890612	T	C
V	gk370111	0	13890764	T	C
V	gk477622	0	13891065	A	C
V	gk252613	0	13891069	A	G
V	gk822329	0	13891077	A	G
V	gk252614	0	13891155	A	G
V	gk723810	0	13891178	A	G
V	gk710687	0	13891215	A	G
V	gk539023	0	13891230	A	G
V	gk252615	0	13891549	A	G
V	gk252616	0	13891760	A	G
V	gk252617	0	13891860	A	G
V	gk754574	0	13892293	T	C
V	gk673568	0	13892432	T	C
V	gk252618	0	13892974	A	G
V	gk252619	0	13893074	C	A
V	gk252620	0	13893215	A	G
V	gk252621	0	13893268	T	C
V	gk949178	0	13893338	CT	C
V	gk773348	0	13893534	C	T
V	gk252622	0	13893656	A	G
V	gk615114	0	13893737	T	C
V	gk586659	0	13893841	T	C
V	gk893499	0	13893842	T	C
V	gk252623	0	13893866	A	G
V	gk590647	0	13893947	T	C
V	gk252624	0	13894106	A	G
V	gk600077	0	13894148	C	T
V	gk252625	0	13894383	T	C
V	gk568525	0	13894414	T	C
V	gk252626	0	13894462	A	G
V	gk949179	0	13894493	AG	A
V	gk632304	0	13894536	T	C
V	gk906373	0	13894659	T	C
V	gk535242	0	13894691	A	G
V	gk512409	0	13895038	T	C
V	gk316059	0	13895047	A	G
V	gk765934	0	13895060	A	G
V	gk584003	0	13895065	A	G
V	gk658898	0	13895072	T	C
V	gk456256	0	13895131	A	G
V	gk252627	0	13895345	T	C
V	gk252628	0	13895510	A	G
V	gk543978	0	13895516	T	C
V	gk841137	0	13895644	A	G
V	gk596152	0	13895927	A	T
V	gk410088	0	13896009	C	T
V	gk675441	0	13896274	T	A
V	gk323032	0	13896310	T	C
V	gk646361	0	13896318	A	G
V	gk252629	0	13896558	T	C
V	gk252630	0	13896727	A	G
V	gk467859	0	13896900	A	G
V	gk444967	0	13896913	C	T
V	gk479596	0	13896927	A	G
V	gk252631	0	13896964	T	C
V	gk387616	0	13897244	A	G
V	gk682804	0	13897387	A	T
V	gk682805	0	13897389	T	A
V	gk450671	0	13897454	G	A
V	gk668523	0	13897512	T	C
V	gk252632	0	13897602	A	G
V	gk880607	0	13897957	T	C
V	gk524418	0	13898062	A	G
V	gk378101	0	13898085	A	C
V	gk707869	0	13898218	G	T
V	gk734466	0	13898272	T	C
V	gk875749	0	13898276	G	A
V	gk480686	0	13898365	A	G
V	gk847998	0	13898577	G	T
V	gk654538	0	13898662	T	C
V	gk252633	0	13898721	T	C
V	gk949180	0	13898769	T	TA
V	gk252634	0	13898968	A	G
V	gk396547	0	13899197	T	C
V	gk252635	0	13899201	T	C
V	gk586660	0	13899313	T	C
V	gk723811	0	13899415	A	G
V	gk442612	0	13899466	A	G
V	gk723812	0	13899598	G	T
V	gk447297	0	13899715	C	A
V	gk419577	0	13899716	G	T
V	gk437125	0	13899748	G	T
V	gk642928	0	13899864	A	G
V	gk671405	0	13899931	A	G
V	gk858839	0	13900002	T	C
V	gk775542	0	13900036	A	G
V	gk252636	0	13900104	A	G
V	gk252637	0	13900159	A	G
V	gk252638	0	13900160	T	C
V	gk737377	0	13900287	T	C
V	gk712433	0	13900732	T	C
V	gk252639	0	13900835	T	C
V	gk252640	0	13900870	A	G
V	gk858840	0	13900884	T	A
V	gk858841	0	13900885	T	C
V	gk326360	0	13900922	A	G
V	gk613997	0	13901111	T	C
V	gk320497	0	13901124	T	C
V	gk417318	0	13901895	C	T
V	gk252641	0	13902356	A	G
V	gk658619	0	13902360	A	G
V	gk697776	0	13902419	T	C
V	gk252642	0	13902766	T	C
V	gk858191	0	13902799	T	A
V	gk646852	0	13902881	T	C
V	gk582645	0	13902973	A	G
V	gk252643	0	13903100	A	G
V	gk636493	0	13903447	T	C
V	gk384947	0	13903469	A	G
V	gk413087	0	13903660	A	T
V	gk838399	0	13903792	A	G
V	gk837171	0	13903801	T	C
V	gk879902	0	13903811	T	C
V	gk736788	0	13903885	G	T
V	gk655052	0	13904078	T	C
V	gk252644	0	13904164	C	A
V	gk949181	0	13904521	A	AT
V	gk325966	0	13904547	T	C
V	gk252645	0	13904573	T	C
V	gk450439	0	13904617	C	A
V	gk837726	0	13904621	A	G
V	gk885993	0	13904725	A	G
V	gk385906	0	13904728	A	G
V	gk485724	0	13904823	T	C
V	gk402954	0	13904825	T	C
V	gk862175	0	13904831	A	G
V	gk252646	0	13904874	C	A
V	gk252647	0	13905113	A	G
V	gk849585	0	13905359	T	C
V	gk381861	0	13905485	T	C
V	gk747161	0	13905582	A	T
V	gk391481	0	13906094	A	G
V	gk929429	0	13906370	A	T
V	gk252648	0	13906387	T	C
V	gk589007	0	13906489	C	A
V	gk252649	0	13906730	A	G
V	gk830458	0	13906733	A	G
V	gk876329	0	13906772	A	G
V	gk719346	0	13906898	T	C
V	gk777689	0	13906918	G	A
V	gk252650	0	13907182	G	A
V	gk592842	0	13907246	T	C
V	gk435309	0	13907409	T	A
V	gk338958	0	13907535	T	C
V	gk658620	0	13907543	A	G
V	gk252651	0	13907579	A	G
V	gk461618	0	13907597	T	C
V	gk252652	0	13907613	C	T
V	gk929430	0	13907701	G	A
V	gk252653	0	13907711	T	C
V	gk949182	0	13907766	C	CTGACAG
V	gk252654	0	13907778	T	C
V	gk681854	0	13907838	T	C
V	gk758231	0	13907870	T	C
V	gk444838	0	13907895	T	C
V	gk826580	0	13907927	A	G
V	gk530351	0	13907952	T	C
V	gk252655	0	13908287	A	G
V	gk820234	0	13908493	A	G
V	gk409103	0	13908531	T	C
V	gk252656	0	13908554	A	T
V	gk887894	0	13908694	A	G
V	gk827606	0	13908723	T	C
V	gk585390	0	13908758	T	C
V	gk658140	0	13908870	C	T
V	gk605210	0	13908876	A	G
V	gk604458	0	13908900	G	A
V	gk643920	0	13909034	A	G
V	gk252657	0	13909169	G	A
V	gk252658	0	13909248	T	C
V	gk400436	0	13909515	A	G
V	gk930606	0	13909518	A	G
V	gk818896	0	13909923	T	C
V	gk252659	0	13909931	A	G
V	gk252660	0	13909937	A	T
V	gk774769	0	13909971	T	C
V	gk472363	0	13910142	T	C
V	gk252661	0	13910236	T	C
V	gk252662	0	13910246	A	G
V	gk773032	0	13910466	T	C
V	gk472364	0	13910485	G	A
V	gk252663	0	13910616	A	G
V	gk632951	0	13911137	A	G
V	gk670520	0	13911286	A	G
V	gk822330	0	13911346	A	G
V	gk368583	0	13911423	A	G
V	gk478158	0	13911483	A	G
V	gk418914	0	13911565	G	A
V	gk765935	0	13911972	A	G
V	gk960824	0	13912032	<DEL>	A
V	gk571010	0	13912214	G	A
V	gk778302	0	13912236	T	C
V	gk482158	0	13912456	T	C
V	gk784303	0	13912772	A	G
V	gk252664	0	13912846	A	G
V	gk709075	0	13912963	A	G
V	gk899169	0	13913124	T	C
V	gk252665	0	13913130	T	A
V	gk252666	0	13913251	T	C
V	gk252667	0	13913340	A	G
V	gk772143	0	13913405	A	T
V	gk837727	0	13913637	A	G
V	gk388504	0	13913793	A	G
V	gk252668	0	13913836	T	C
V	gk658621	0	13914460	A	G
V	gk679314	0	13914481	T	C
V	gk540929	0	13914484	A	T
V	gk713947	0	13914959	T	A
V	gk413532	0	13915030	C	A
V	gk252669	0	13915080	T	G
V	gk506186	0	13915201	A	G
V	gk552321	0	13915415	A	G
V	gk823457	0	13915423	A	G
V	gk252670	0	13915550	A	G
V	gk371939	0	13915645	A	G
V	gk425233	0	13915778	A	G
V	gk419578	0	13915797	G	A
V	gk645404	0	13915882	A	G
V	gk635359	0	13916185	T	C
V	gk702087	0	13916221	A	G
V	gk342461	0	13916523	T	C
V	gk252671	0	13916674	T	C
V	gk710072	0	13916691	A	G
V	gk865015	0	13916713	A	G
V	gk252672	0	13916780	T	C
V	gk779762	0	13917022	T	C
V	gk754575	0	13917039	T	C
V	gk252673	0	13917137	A	G
V	gk646853	0	13917245	A	T
V	gk252674	0	13917275	A	G
V	gk800909	0	13917373	A	G
V	gk560819	0	13917426	A	G
V	gk926639	0	13917735	T	C
V	gk252675	0	13917811	A	G
V	gk252676	0	13917814	T	C
V	gk645405	0	13917943	A	G
V	gk252677	0	13917974	A	G
V	gk252678	0	13918320	A	G
V	gk252679	0	13918335	A	G
V	gk252680	0	13918366	T	C
V	gk252681	0	13918422	T	C
V	gk699633	0	13918423	T	C
V	gk576264	0	13918424	C	A
V	gk407468	0	13918590	T	C
V	gk557871	0	13918629	A	G
V	gk699634	0	13918713	T	G
V	gk252682	0	13918776	T	C
V	gk345187	0	13919008	A	G
V	gk955947	0	13919066	C	A
V	gk862176	0	13919231	T	C
V	gk623837	0	13919238	T	C
V	gk629140	0	13919549	A	G
V	gk799415	0	13919551	C	A
V	gk252684	0	13919590	A	G
V	gk471932	0	13919615	T	C
V	gk252685	0	13919645	A	G
V	gk837172	0	13919758	T	C
V	gk905109	0	13919792	A	G
V	gk585391	0	13919841	T	C
V	gk702588	0	13919872	T	C
V	gk472365	0	13919921	A	T
V	gk252686	0	13920015	T	A
V	gk379731	0	13920245	T	C
V	gk323658	0	13920300	T	C
V	gk463074	0	13920359	A	G
V	gk505629	0	13920822	A	G
V	gk540338	0	13920836	A	G
V	gk910864	0	13920868	T	C
V	gk649974	0	13920916	A	G
V	gk491141	0	13920943	A	G
V	gk611222	0	13921027	A	G
V	gk794291	0	13921262	A	G
V	gk443035	0	13921306	A	G
V	gk358372	0	13921315	A	G
V	gk252687	0	13921450	T	C
V	gk406876	0	13921534	C	T
V	gk252688	0	13921561	T	A
V	gk252689	0	13921607	T	C
V	gk731790	0	13921621	C	A
V	gk935738	0	13921701	T	C
V	gk252690	0	13921768	T	C
V	gk674062	0	13921831	T	C
V	gk402955	0	13921844	T	C
V	gk252691	0	13921866	A	G
V	gk663290	0	13921907	G	C
V	gk391482	0	13921998	A	G
V	gk579556	0	13922184	T	C
V	gk896917	0	13922322	A	G
V	gk957327	0	13922368	T	C
V	gk252692	0	13922380	T	C
V	gk499110	0	13922493	T	C
V	gk441655	0	13922670	A	G
V	gk252693	0	13922685	T	C
V	gk509843	0	13922691	A	G
V	gk252694	0	13922697	T	C
V	gk957328	0	13922716	T	C
V	gk252695	0	13923093	A	G
V	gk365495	0	13923170	A	G
V	gk860206	0	13923178	A	G
V	gk513368	0	13923840	A	G
V	gk887398	0	13923847	A	G
V	gk571011	0	13923857	T	C
V	gk384116	0	13924118	T	C
V	gk252697	0	13924139	A	G
V	gk621526	0	13924168	A	G
V	gk890748	0	13924206	T	C
V	gk654539	0	13924272	A	G
V	gk526940	0	13924373	A	G
V	gk561389	0	13924379	T	C
V	gk806700	0	13924515	T	C
V	gk755613	0	13924783	A	G
V	gk252698	0	13925072	T	C
V	gk914377	0	13925079	T	G
V	gk927870	0	13925125	A	G
V	gk784910	0	13925208	A	G
V	gk252699	0	13925266	A	G
V	gk368584	0	13925496	C	A
V	gk354544	0	13925504	T	C
V	gk916629	0	13925507	A	G
V	gk252700	0	13925595	T	C
V	gk423734	0	13925623	T	C
V	gk806701	0	13925626	A	G
V	gk315274	0	13925681	A	G
V	gk371940	0	13925795	A	G
V	gk313902	0	13925913	A	G
V	gk885076	0	13926123	T	A
V	gk885077	0	13926150	T	A
V	gk460619	0	13926324	A	T
V	gk749132	0	13926331	A	T
V	gk749133	0	13926389	T	C
V	gk730415	0	13926510	A	G
V	gk636494	0	13927075	T	C
V	gk252701	0	13927122	T	C
V	gk816436	0	13927242	T	C
V	gk915319	0	13927501	T	C
V	gk355661	0	13927595	A	G
V	gk914806	0	13927729	A	T
V	gk585784	0	13927769	T	C
V	gk925045	0	13927925	A	G
V	gk252702	0	13928087	T	C
V	gk847999	0	13928261	G	T
V	gk546806	0	13928606	A	G
V	gk765936	0	13928904	A	G
V	gk471434	0	13928941	T	C
V	gk880608	0	13928985	T	C
V	gk252703	0	13929000	T	C
V	gk252704	0	13929068	A	T
V	gk926640	0	13929088	T	C
V	gk252705	0	13929229	A	G
V	gk520619	0	13929321	A	T
V	gk459132	0	13929467	A	G
V	gk252706	0	13929488	A	G
V	gk605211	0	13929505	A	G
V	gk442613	0	13929671	A	G
V	gk872691	0	13929749	T	C
V	gk643921	0	13929857	T	A
V	gk252707	0	13930427	A	G
V	gk926641	0	13930446	T	A
V	gk252708	0	13930542	T	C
V	gk891921	0	13930682	A	G
V	gk539717	0	13930685	A	G
V	gk252709	0	13930804	A	G
V	gk252710	0	13931460	T	C
V	gk707870	0	13931607	A	G
V	gk592282	0	13931649	C	T
V	gk394177	0	13931809	T	C
V	gk381578	0	13931850	A	G
V	gk822331	0	13931893	A	G
V	gk252711	0	13932026	A	G
V	gk903856	0	13932223	A	G
V	gk252712	0	13932611	T	C
V	gk931146	0	13932928	G	A
V	gk561390	0	13932949	A	G
V	gk885577	0	13933101	A	G
V	gk937570	0	13933213	T	A
V	gk584004	0	13933610	A	G
V	gk252713	0	13933646	T	C
V	gk353398	0	13933677	A	G
V	gk712839	0	13933762	A	G
V	gk897453	0	13933842	T	C
V	gk901345	0	13933878	A	G
V	gk680650	0	13933905	A	G
V	gk858192	0	13933915	A	G
V	gk766768	0	13933941	A	G
V	gk618655	0	13933967	A	G
V	gk708437	0	13934158	T	C
V	gk762197	0	13934279	A	T
V	gk672678	0	13934289	A	G
V	gk806202	0	13934424	A	G
V	gk606604	0	13934620	T	A
V	gk319682	0	13934752	C	A
V	gk741800	0	13934764	A	G
V	gk368204	0	13934765	A	G
V	gk596153	0	13934802	C	A
V	gk420349	0	13934859	C	T
V	gk954478	0	13934872	T	C
V	gk337770	0	13935012	A	G
V	gk324485	0	13935021	T	A
V	gk463653	0	13935163	A	G
V	gk252714	0	13935219	A	G
V	gk953430	0	13935239	T	C
V	gk703509	0	13935270	T	C
V	gk350281	0	13935328	T	A
V	gk361662	0	13935379	A	G
V	gk608047	0	13935396	T	C
V	gk252715	0	13935538	A	G
V	gk407781	0	13935552	C	A
V	gk574597	0	13935619	A	G
V	gk517644	0	13935651	T	C
V	gk639970	0	13935699	A	G
V	gk711357	0	13935943	C	T
V	gk759395	0	13936104	T	C
V	gk851182	0	13936201	A	T
V	gk344746	0	13936242	A	G
V	gk402346	0	13936386	A	G
V	gk667285	0	13936588	T	C
V	gk252716	0	13936608	A	G
V	gk629919	0	13936684	T	A
V	gk252717	0	13937177	T	C
V	gk535840	0	13937356	A	G
V	gk252718	0	13937520	T	C
V	gk390353	0	13937560	A	G
V	gk431815	0	13937710	G	A
V	gk816437	0	13937887	T	C
V	gk780124	0	13938098	A	G
V	gk252719	0	13938233	A	G
V	gk252720	0	13938720	A	G
V	gk252721	0	13938739	A	T
V	gk617962	0	13938761	T	A
V	gk789764	0	13938804	G	T
V	gk525423	0	13939084	T	C
V	gk402956	0	13939141	T	C
V	gk604459	0	13939371	T	C
V	gk839680	0	13939425	A	G
V	gk546807	0	13939476	A	G
V	gk252722	0	13939807	T	C
V	gk730416	0	13939834	A	G
V	gk828631	0	13939904	A	G
V	gk446159	0	13939946	A	G
V	gk767743	0	13940212	A	G
V	gk444631	0	13940733	A	T
V	gk639971	0	13940749	A	G
V	gk959957	0	13940845	<DEL>	G
V	gk729731	0	13941096	C	A
V	gk434485	0	13941129	T	C
V	gk823987	0	13941187	T	C
V	gk252723	0	13941218	A	G
V	gk252724	0	13941268	A	G
V	gk252725	0	13941381	A	G
V	gk482682	0	13941676	A	T
V	gk482683	0	13941677	T	A
V	gk334787	0	13941758	T	C
V	gk252726	0	13941809	T	C
V	gk321972	0	13941846	T	C
V	gk758232	0	13941861	T	A
V	gk252727	0	13941884	T	C
V	gk252728	0	13941977	A	G
V	gk839681	0	13942030	A	G
V	gk252729	0	13942173	T	C
V	gk573528	0	13942174	C	A
V	gk413787	0	13942188	T	C
V	gk675984	0	13942216	A	G
V	gk652873	0	13942358	C	T
V	gk585785	0	13942460	T	C
V	gk921030	0	13942632	T	C
V	gk650599	0	13942712	T	C
V	gk653415	0	13942813	T	C
V	gk916630	0	13942982	A	G
V	gk252730	0	13943108	G	C
V	gk785654	0	13943110	A	G
V	gk724993	0	13943215	A	T
V	gk831703	0	13943301	A	G
V	gk427866	0	13943330	C	T
V	gk252731	0	13943428	T	C
V	gk452473	0	13943534	T	C
V	gk408755	0	13943831	T	C
V	gk252732	0	13943971	T	C
V	gk358002	0	13944099	A	G
V	gk659353	0	13944231	G	A
V	gk252733	0	13944371	G	A
V	gk486824	0	13944496	A	G
V	gk591867	0	13945536	G	A
V	gk629141	0	13945605	A	G
V	gk781884	0	13945700	T	C
V	gk606605	0	13945820	A	G
V	gk628423	0	13945903	C	A
V	gk374921	0	13946176	A	G
V	gk825486	0	13946199	A	G
V	gk385907	0	13946455	A	G
V	gk448935	0	13946574	T	A
V	gk949183	0	13946592	G	GT
V	gk442816	0	13946900	G	T
V	gk707871	0	13946904	A	G
V	gk551792	0	13946928	A	C
V	gk510405	0	13946936	A	G
V	gk731069	0	13946937	T	C
V	gk252734	0	13946947	A	G
V	gk252735	0	13946977	T	C
V	gk900119	0	13946991	A	G
V	gk635864	0	13946992	T	C
V	gk252736	0	13947011	T	C
V	gk444244	0	13947030	T	C
V	gk501751	0	13947034	T	C
V	gk453203	0	13947070	T	C
V	gk661517	0	13947323	A	G
V	gk326959	0	13947585	T	A
V	gk252737	0	13947816	G	A
V	gk603655	0	13947908	T	C
V	gk252738	0	13948025	T	C
V	gk504995	0	13948295	C	A
V	gk252739	0	13948327	T	C
V	gk812656	0	13948433	A	G
V	gk441459	0	13948453	C	A
V	gk424859	0	13948508	T	C
V	gk336206	0	13948526	A	G
V	gk516492	0	13948577	T	C
V	gk410666	0	13948855	G	T
V	gk750040	0	13948871	A	G
V	gk619263	0	13949105	A	C
V	gk619264	0	13949107	G	A
V	gk854493	0	13949394	A	G
V	gk683288	0	13949426	C	A
V	gk953762	0	13949539	T	C
V	gk589008	0	13949582	A	G
V	gk949184	0	13949753	C	CT
V	gk818278	0	13949927	T	A
V	gk252740	0	13950004	T	G
V	gk252741	0	13950127	T	C
V	gk458736	0	13950199	T	C
V	gk526085	0	13950323	T	C
V	gk601566	0	13950351	A	G
V	gk456872	0	13950377	A	G
V	gk852241	0	13950718	A	G
V	gk252742	0	13950789	A	G
V	gk613998	0	13950834	T	C
V	gk642377	0	13950859	A	G
V	gk747162	0	13951164	T	C
V	gk442817	0	13951227	G	A
V	gk328846	0	13951342	T	C
V	gk252743	0	13951475	T	C
V	gk838400	0	13951495	A	G
V	gk733214	0	13951498	A	T
V	gk652077	0	13951567	T	C
V	gk252744	0	13951766	T	C
V	gk605886	0	13951898	T	C
V	gk708438	0	13952129	T	C
V	gk911953	0	13952278	A	G
V	gk483159	0	13952323	T	C
V	gk416384	0	13952434	A	G
V	gk733852	0	13952765	T	C
V	gk391227	0	13952982	T	C
V	gk386220	0	13953075	A	T
V	gk798816	0	13953095	G	A
V	gk949185	0	13953589	AT	A
V	gk811822	0	13953707	A	T
V	gk855599	0	13953724	A	G
V	gk521282	0	13953730	C	A
V	gk702589	0	13953766	T	C
V	gk372777	0	13953862	T	C
V	gk845733	0	13953940	A	G
V	gk252745	0	13954397	T	C
V	gk718562	0	13954523	T	C
V	gk891922	0	13954527	A	G
V	gk252746	0	13954538	T	C
V	gk925509	0	13954932	A	G
V	gk252747	0	13954969	A	G
V	gk695876	0	13954972	T	C
V	gk782628	0	13955066	A	G
V	gk651260	0	13955107	T	C
V	gk705570	0	13955221	T	A
V	gk252748	0	13955327	G	T
V	gk468409	0	13955354	T	C
V	gk743068	0	13955375	T	A
V	gk840689	0	13955504	T	C
V	gk913112	0	13955678	A	G
V	gk427867	0	13955715	A	G
V	gk252749	0	13955740	A	G
V	gk636495	0	13955767	C	G
V	gk829055	0	13956360	T	G
V	gk689810	0	13956565	T	C
V	gk919928	0	13956710	T	C
V	gk252750	0	13956797	T	C
V	gk252751	0	13956965	G	A
V	gk813149	0	13956970	T	C
V	gk656933	0	13957195	A	G
V	gk720869	0	13957206	T	C
V	gk252752	0	13957209	T	C
V	gk611223	0	13957234	A	T
V	gk685800	0	13957465	A	G
V	gk526468	0	13957468	A	G
V	gk252753	0	13957568	A	G
V	gk252754	0	13957939	T	C
V	gk911954	0	13957981	A	G
V	gk252755	0	13958042	T	C
V	gk457387	0	13958159	T	C
V	gk899623	0	13958269	T	C
V	gk440923	0	13958404	G	T
V	gk629920	0	13958965	T	C
V	gk252756	0	13959133	T	A
V	gk316060	0	13959719	A	G
V	gk739757	0	13959930	A	G
V	gk543979	0	13960280	T	C
V	gk876955	0	13960286	T	A
V	gk252757	0	13960358	C	T
V	gk691462	0	13960363	T	C
V	gk424085	0	13960379	T	C
V	gk359300	0	13960383	T	C
V	gk528903	0	13960523	T	C
V	gk663291	0	13960933	A	G
V	gk341831	0	13961030	A	G
V	gk252758	0	13961035	A	T
V	gk414304	0	13961058	A	G
V	gk252759	0	13961068	A	G
V	gk252760	0	13961144	T	C
V	gk252761	0	13961244	T	C
V	gk857636	0	13961249	A	T
V	gk454000	0	13961312	G	A
V	gk352568	0	13961430	A	G
V	gk252762	0	13961476	A	G
V	gk690510	0	13961562	A	G
V	gk397014	0	13961905	A	G
V	gk779303	0	13962020	A	G
V	gk702088	0	13962139	G	T
V	gk567083	0	13962185	A	T
V	gk472366	0	13962212	A	G
V	gk252763	0	13962222	T	C
V	gk421982	0	13962418	T	C
V	gk874923	0	13962421	A	G
V	gk872147	0	13962442	T	C
V	gk724994	0	13962512	A	G
V	gk380031	0	13962531	T	C
V	gk349345	0	13962841	A	G
V	gk761691	0	13962847	T	C
V	gk629142	0	13962951	A	G
V	gk441216	0	13962958	G	T
V	gk637848	0	13963030	T	C
V	gk938633	0	13963078	T	C
V	gk693158	0	13963144	T	C
V	gk252764	0	13963337	A	G
V	gk414630	0	13963466	T	C
V	gk252765	0	13963557	T	C
V	gk546237	0	13963855	A	G
V	gk923910	0	13963934	A	G
V	gk361174	0	13963952	A	G
V	gk531847	0	13963954	A	G
V	gk252766	0	13964107	A	G
V	gk917216	0	13964120	A	G
V	gk252767	0	13964203	T	C
V	gk770651	0	13964272	A	T
V	gk582646	0	13964296	T	C
V	gk879903	0	13964334	C	A
V	gk490256	0	13964585	C	T
V	gk408756	0	13964642	T	C
V	gk949186	0	13964858	C	CA
V	gk252768	0	13964892	G	T
V	gk918643	0	13964916	A	G
V	gk516165	0	13964947	T	C
V	gk252769	0	13964976	T	C
V	gk817061	0	13965047	T	C
V	gk915320	0	13965567	T	C
V	gk752280	0	13965804	A	G
V	gk811029	0	13965852	A	G
V	gk252770	0	13965974	T	C
V	gk252771	0	13966092	A	T
V	gk252772	0	13966099	T	C
V	gk445524	0	13966112	A	G
V	gk575825	0	13966139	A	G
V	gk532956	0	13966268	T	C
V	gk519092	0	13966369	A	T
V	gk484619	0	13966400	A	G
V	gk252773	0	13966430	C	T
V	gk252774	0	13966434	T	C
V	gk252775	0	13966615	T	C
V	gk543980	0	13966675	G	A
V	gk681855	0	13966695	T	C
V	gk252776	0	13966845	A	G
V	gk511956	0	13966919	A	G
V	gk252777	0	13966962	A	G
V	gk960889	0	13967143	<DEL>	A
V	gk591193	0	13967759	T	C
V	gk773349	0	13971912	A	G
V	gk915904	0	13972105	T	C
V	gk376447	0	13972266	A	G
V	gk735491	0	13972279	A	G
V	gk660599	0	13972291	A	G
V	gk315307	0	13972406	A	G
V	gk513883	0	13976555	T	C
V	gk804954	0	13976627	A	G
V	gk774770	0	13976658	T	C
V	gk733215	0	13977132	T	C
V	gk907171	0	13977175	A	G
V	gk744312	0	13977583	A	G
V	gk864621	0	13977746	A	C
V	gk638814	0	13977828	A	G
V	gk505630	0	13978029	A	G
V	gk807150	0	13978349	T	A
V	gk768227	0	13978444	A	G
V	gk917955	0	13978511	C	A
V	gk519093	0	13978749	A	G
V	gk773751	0	13978837	G	A
V	gk373038	0	13978840	T	A
V	gk925510	0	13978894	A	G
V	gk252778	0	13979111	T	C
V	gk900700	0	13979277	T	C
V	gk356969	0	13979432	A	G
V	gk709076	0	13979449	A	G
V	gk312928	0	13979615	T	C
V	gk773033	0	13979733	T	C
V	gk896285	0	13979736	T	C
V	gk534833	0	13979922	T	C
V	gk791443	0	13979976	T	C
V	gk375927	0	13980023	T	C
V	gk961546	0	13980071	<DEL>	T
V	gk533695	0	13980152	A	G
V	gk837173	0	13980425	T	C
V	gk567084	0	13980493	G	A
V	gk394982	0	13980587	A	G
V	gk780587	0	13980646	T	C
V	gk358003	0	13980747	A	G
V	gk445525	0	13980749	A	G
V	gk746011	0	13981059	T	C
V	gk561391	0	13981262	T	C
V	gk698293	0	13981306	A	G
V	gk856534	0	13981338	T	A
V	gk705571	0	13981597	T	C
V	gk252779	0	13981633	T	C
V	gk710688	0	13981924	C	T
V	gk877298	0	13981938	T	A
V	gk742344	0	13981940	T	C
V	gk857140	0	13982308	A	G
V	gk404869	0	13982592	A	G
V	gk252781	0	13982929	T	C
V	gk478630	0	13982973	C	T
V	gk252782	0	13983091	A	G
V	gk391483	0	13983113	A	G
V	gk363671	0	13983279	A	G
V	gk461114	0	13983653	C	A
V	gk845734	0	13983785	T	A
V	gk845735	0	13983790	A	T
V	gk557338	0	13983914	A	G
V	gk511957	0	13984085	A	G
V	gk343155	0	13984102	A	G
V	gk841873	0	13984293	A	G
V	gk480127	0	13984499	C	A
V	gk333967	0	13984931	A	G
V	gk890749	0	13985158	T	C
V	gk379434	0	13985162	T	C
V	gk685801	0	13985190	A	T
V	gk455070	0	13985231	C	A
V	gk764172	0	13985258	T	C
V	gk458737	0	13985315	C	A
V	gk252783	0	13985333	A	G
V	gk680651	0	13985750	A	G
V	gk777258	0	13985903	A	G
V	gk849586	0	13985995	T	C
V	gk516493	0	13986002	T	C
V	gk893500	0	13986192	T	C
V	gk252784	0	13986458	A	G
V	gk585392	0	13986551	T	C
V	gk768228	0	13986599	A	G
V	gk763380	0	13986635	A	G
V	gk752281	0	13986873	A	T
V	gk252785	0	13987208	A	G
V	gk570045	0	13987471	A	G
V	gk363672	0	13987509	A	G
V	gk437905	0	13987525	A	T
V	gk464944	0	13987745	A	G
V	gk389545	0	13987858	A	G
V	gk547700	0	13987914	A	G
V	gk576265	0	13987921	T	G
V	gk252786	0	13988088	A	T
V	gk252787	0	13988158	T	C
V	gk699635	0	13988181	T	C
V	gk252788	0	13988400	A	G
V	gk586661	0	13988404	T	C
V	gk514676	0	13988422	T	C
V	gk879305	0	13988671	A	G
V	gk431977	0	13988738	T	C
V	gk252789	0	13988872	A	G
V	gk858193	0	13988888	A	G
V	gk252790	0	13988990	A	G
V	gk252791	0	13989186	A	T
V	gk718563	0	13989261	A	T
V	gk503483	0	13989311	A	G
V	gk252792	0	13989454	A	G
V	gk438305	0	13989555	T	C
V	gk633978	0	13989762	T	C
V	gk665827	0	13989838	G	A
V	gk717564	0	13990005	C	T
V	gk252793	0	13990030	A	G
V	gk252794	0	13990082	A	G
V	gk926642	0	13990117	T	A
V	gk707872	0	13990142	A	G
V	gk395293	0	13990163	A	G
V	gk362909	0	13990193	T	C
V	gk619751	0	13990248	A	G
V	gk859675	0	13990320	A	G
V	gk252795	0	13990373	A	G
V	gk827607	0	13990443	T	C
V	gk857141	0	13990869	A	G
V	gk680652	0	13990984	A	G
V	gk499632	0	13991483	A	G
V	gk724995	0	13991530	A	G
V	gk720870	0	13991684	A	G
V	gk768229	0	13991791	A	G
V	gk567442	0	13991995	C	T
V	gk697777	0	13992077	T	C
V	gk554362	0	13992108	T	C
V	gk608048	0	13992322	T	C
V	gk913808	0	13992347	A	C
V	gk252796	0	13992559	T	C
V	gk800297	0	13992773	T	C
V	gk697778	0	13992850	G	A
V	gk252797	0	13992894	G	A
V	gk329701	0	13992971	T	C
V	gk252798	0	13993046	T	C
V	gk754576	0	13993292	T	C
V	gk374922	0	13993445	A	G
V	gk487147	0	13993578	A	G
V	gk252799	0	13993690	T	C
V	gk324669	0	13993749	G	T
V	gk324670	0	13993750	T	G
V	gk803316	0	13993838	G	A
V	gk252800	0	13993928	T	C
V	gk609296	0	13993930	A	G
V	gk252801	0	13994081	A	G
V	gk252802	0	13994319	A	G
V	gk755614	0	13994408	A	G
V	gk778303	0	13994472	A	T
V	gk778304	0	13994483	A	T
V	gk575826	0	13994691	A	G
V	gk396266	0	13994698	A	G
V	gk731070	0	13994768	T	A
V	gk794933	0	13994891	T	A
V	gk320132	0	13994953	T	C
V	gk817645	0	13995088	T	C
V	gk913113	0	13995400	G	A
V	gk689420	0	13995491	G	A
V	gk252803	0	13995984	A	G
V	gk632305	0	13996171	C	T
V	gk252804	0	13996197	T	C
V	gk623838	0	13996368	T	C
V	gk674063	0	13996401	T	C
V	gk252805	0	13996510	A	T
V	gk386996	0	13996884	A	G
V	gk704145	0	13997015	T	C
V	gk953763	0	13997188	T	C
V	gk771614	0	13997765	T	C
V	gk547701	0	13997833	A	G
V	gk767744	0	13997902	A	G
V	gk625446	0	13997915	G	A
V	gk611960	0	13998027	T	A
V	gk615795	0	13998208	C	A
V	gk409104	0	13998230	A	G
V	gk317903	0	13998319	A	G
V	gk753304	0	13998349	A	G
V	gk525424	0	13998588	T	C
V	gk608049	0	13998634	T	C
V	gk471933	0	13998708	A	T
V	gk341832	0	13998753	A	G
V	gk649975	0	13998812	A	C
V	gk252806	0	13998933	T	C
V	gk517645	0	13998997	T	C
V	gk252807	0	13999182	T	C
V	gk434486	0	13999312	G	A
V	gk777259	0	13999372	A	G
V	gk494861	0	13999404	A	G
V	gk949187	0	13999585	G	GT
V	gk503979	0	13999915	A	G
V	gk879306	0	14000702	A	G
V	gk252808	0	14000736	T	C
V	gk252809	0	14000836	T	C
V	gk252810	0	14000865	C	A
V	gk252811	0	14000911	T	C
V	gk781885	0	14001263	T	A
V	gk252812	0	14001309	A	G
V	gk659354	0	14001426	A	T
V	gk252813	0	14001517	T	C
V	gk643922	0	14001694	C	A
V	gk447610	0	14001699	G	T
V	gk617471	0	14001801	A	G
V	gk820235	0	14001917	T	C
V	gk378361	0	14001943	A	G
V	gk557872	0	14002233	T	A
V	gk513369	0	14002464	A	G
V	gk252814	0	14002573	A	G
V	gk585786	0	14002669	T	C
V	gk891923	0	14002733	A	G
V	gk794934	0	14002743	A	G
V	gk442316	0	14002806	C	A
V	gk471435	0	14002889	A	T
V	gk543328	0	14002921	T	C
V	gk949188	0	14002987	AT	A
V	gk319683	0	14003171	T	C
V	gk318326	0	14003253	T	C
V	gk252815	0	14003444	T	C
V	gk252816	0	14003503	A	G
V	gk666744	0	14003530	T	C
V	gk600819	0	14003539	T	C
V	gk252817	0	14003686	A	G
V	gk498702	0	14003933	A	G
V	gk775543	0	14003983	G	T
V	gk252818	0	14004062	A	G
V	gk407782	0	14004096	A	G
V	gk724996	0	14004183	C	T
V	gk471436	0	14004312	G	A
V	gk541352	0	14004366	T	C
V	gk410089	0	14004420	G	T
V	gk252819	0	14004448	T	A
V	gk252820	0	14004458	T	C
V	gk252821	0	14004569	A	G
V	gk252822	0	14004705	A	G
V	gk928660	0	14004900	T	C
V	gk399887	0	14004945	A	G
V	gk252823	0	14005224	A	T
V	gk616857	0	14005231	T	C
V	gk411387	0	14005677	T	C
V	gk387617	0	14005702	A	G
V	gk583202	0	14005758	T	C
V	gk789282	0	14005782	A	G
V	gk656934	0	14005859	A	G
V	gk931763	0	14005949	A	G
V	gk374251	0	14006034	T	C
V	gk252824	0	14006052	T	C
V	gk652874	0	14006087	A	G
V	gk361175	0	14006133	A	G
V	gk372778	0	14006329	T	C
V	gk648319	0	14006376	T	C
V	gk736789	0	14006411	C	A
V	gk601567	0	14006464	A	G
V	gk252825	0	14006511	T	C
V	gk252826	0	14006567	A	G
V	gk770025	0	14006871	A	G
V	gk371274	0	14006980	T	C
V	gk905704	0	14007030	A	G
V	gk593510	0	14007060	T	C
V	gk683632	0	14007182	T	C
V	gk320912	0	14007339	A	G
V	gk252827	0	14007591	A	G
V	gk324194	0	14007630	A	G
V	gk502974	0	14007804	A	G
V	gk353399	0	14007845	T	C
V	gk252828	0	14008162	T	A
V	gk566247	0	14008362	T	A
V	gk386221	0	14008475	T	C
V	gk841874	0	14008572	A	G
V	gk546238	0	14008702	A	G
V	gk252829	0	14008844	A	G
V	gk747163	0	14008912	A	G
V	gk649377	0	14009251	A	G
V	gk882123	0	14009286	A	G
V	gk502321	0	14009342	T	C
V	gk375468	0	14009357	T	C
V	gk252830	0	14009496	T	C
V	gk337225	0	14009594	T	C
V	gk882703	0	14009743	A	G
V	gk367714	0	14009862	A	G
V	gk252831	0	14009905	A	G
V	gk252832	0	14009931	T	C
V	gk252833	0	14009944	A	G
V	gk493292	0	14009946	A	G
V	gk876330	0	14009992	A	G
V	gk464945	0	14010058	T	C
V	gk422528	0	14010060	A	G
V	gk468999	0	14010191	T	A
V	gk252834	0	14010440	T	C
V	gk865598	0	14011002	T	C
V	gk538305	0	14011012	T	C
V	gk835970	0	14011033	A	G
V	gk733216	0	14011062	A	T
V	gk434487	0	14011078	G	A
V	gk487749	0	14011136	A	G
V	gk741801	0	14011276	A	G
V	gk495580	0	14011383	T	A
V	gk735492	0	14011493	A	G
V	gk252835	0	14011600	T	C
V	gk252836	0	14011619	T	C
V	gk252837	0	14011667	A	G
V	gk758233	0	14011685	T	C
V	gk902254	0	14011737	A	G
V	gk665828	0	14011757	T	C
V	gk430768	0	14011914	G	A
V	gk672679	0	14012246	A	G
V	gk626274	0	14012296	T	A
V	gk646362	0	14012374	C	T
V	gk252838	0	14012494	A	G
V	gk962057	0	14012579	ATTTTTTTCAG	AATCTCGGAAAGCACTGTGAGAGCACAGTTTGCAACAGACTTGGTAAGTCAACATTTAAAAAAAATTAATTAAATAAAAAAATAATT
V	gk887399	0	14013684	T	A
V	gk691991	0	14013745	T	C
V	gk252839	0	14013895	T	C
V	gk935739	0	14014185	T	C
V	gk448936	0	14014495	A	G
V	gk742345	0	14014546	T	C
V	gk781462	0	14014561	T	C
V	gk384117	0	14014574	T	C
V	gk681162	0	14014586	A	G
V	gk753305	0	14014587	A	G
V	gk892426	0	14014756	T	C
V	gk606606	0	14014848	A	G
V	gk710073	0	14015258	A	G
V	gk541913	0	14015272	T	C
V	gk682806	0	14015495	A	G
V	gk252840	0	14015540	A	G
V	gk252841	0	14015794	T	C
V	gk839682	0	14015862	A	G
V	gk784911	0	14016313	A	G
V	gk739758	0	14016401	A	G
V	gk734467	0	14016446	T	C
V	gk414955	0	14016474	T	A
V	gk689421	0	14016587	A	G
V	gk796283	0	14016657	T	C
V	gk595709	0	14016853	A	G
V	gk836558	0	14017348	A	G
V	gk880609	0	14017354	T	C
V	gk452474	0	14017362	T	C
V	gk575827	0	14017391	G	A
V	gk252842	0	14017461	A	G
V	gk884073	0	14017611	A	G
V	gk437375	0	14017705	T	C
V	gk786821	0	14017752	T	C
V	gk252843	0	14017980	A	G
V	gk493831	0	14018321	A	G
V	gk473823	0	14018340	A	G
V	gk446160	0	14018372	A	G
V	gk541914	0	14018402	T	C
V	gk252844	0	14018403	T	C
V	gk352926	0	14018449	A	G
V	gk632952	0	14018542	A	G
V	gk338148	0	14018602	T	C
V	gk452475	0	14018678	T	C
V	gk935740	0	14018996	T	C
V	gk405804	0	14019147	A	G
V	gk504996	0	14019232	A	G
V	gk949189	0	14019265	A	ATTTCAG
V	gk252845	0	14019390	T	C
V	gk820236	0	14019401	A	T
V	gk521283	0	14019578	T	C
V	gk636913	0	14019585	T	C
V	gk955948	0	14019679	G	A
V	gk533696	0	14019695	A	G
V	gk252847	0	14019707	A	G
V	gk252848	0	14019812	T	C
V	gk873200	0	14019888	A	G
V	gk655447	0	14020761	A	G
V	gk898372	0	14020932	T	C
V	gk423539	0	14020936	C	T
V	gk850751	0	14021194	A	T
V	gk252849	0	14021489	A	G
V	gk662335	0	14021520	A	G
V	gk323476	0	14021586	A	G
V	gk719347	0	14021971	T	C
V	gk252850	0	14022017	T	C
V	gk822982	0	14022221	T	A
V	gk419579	0	14022291	G	A
V	gk937571	0	14022523	A	G
V	gk421485	0	14022828	G	T
V	gk436921	0	14022881	G	T
V	gk441217	0	14022915	T	C
V	gk876331	0	14023201	A	G
V	gk460070	0	14023233	T	C
V	gk603656	0	14023533	T	C
V	gk319684	0	14023578	T	C
V	gk252851	0	14023713	T	C
V	gk252852	0	14023972	T	C
V	gk252853	0	14024253	T	C
V	gk594630	0	14024370	G	A
V	gk564226	0	14024441	A	G
V	gk603657	0	14024498	T	C
V	gk391484	0	14024560	A	G
V	gk344747	0	14024638	A	G
V	gk252854	0	14024690	A	G
V	gk780588	0	14024700	A	G
V	gk391485	0	14024737	T	C
V	gk252855	0	14024820	A	T
V	gk737378	0	14025168	T	C
V	gk541915	0	14025194	T	C
V	gk659355	0	14025367	T	C
V	gk750041	0	14025585	A	G
V	gk439689	0	14025673	G	A
V	gk488314	0	14025692	A	G
V	gk919333	0	14025946	G	A
V	gk252856	0	14026228	T	A
V	gk757056	0	14026281	A	G
V	gk252857	0	14026298	T	C
V	gk252858	0	14026355	A	G
V	gk663292	0	14026561	A	T
V	gk680373	0	14026612	T	C
V	gk521922	0	14026667	G	A
V	gk386997	0	14026753	T	C
V	gk252859	0	14026755	T	C
V	gk806702	0	14026823	C	A
V	gk949190	0	14026859	CAACACTA	C
V	gk498703	0	14026860	T	G
V	gk960530	0	14027051	ATTTTTTT	A
V	gk547159	0	14027098	T	C
V	gk654540	0	14027112	A	G
V	gk442818	0	14027215	A	G
V	gk481658	0	14027334	A	G
V	gk791019	0	14027429	G	A
V	gk619752	0	14027535	A	G
V	gk667287	0	14027604	T	C
V	gk514677	0	14028087	G	T
V	gk252860	0	14028126	A	T
V	gk811030	0	14028200	T	A
V	gk811031	0	14028205	G	A
V	gk894864	0	14028317	T	C
V	gk252861	0	14028518	A	G
V	gk686852	0	14028569	T	C
V	gk252862	0	14028671	T	C
V	gk252863	0	14028700	A	G
V	gk705572	0	14028792	A	G
V	gk321973	0	14028976	T	C
V	gk643923	0	14028989	T	C
V	gk428882	0	14029043	A	G
V	gk783877	0	14029202	T	C
V	gk568526	0	14029423	T	C
V	gk395620	0	14029550	A	G
V	gk501193	0	14029662	T	C
V	gk470504	0	14029845	T	C
V	gk906374	0	14029866	T	C
V	gk404086	0	14029906	A	G
V	gk962302	0	14030040	GGCT	GACTTCTTTGCCTCCTAATCTCAGGAGTTCTGTGCGGAGAGTATTGCTCAACTTCCGTTGTGTTGGCAAGGTTTGAATTGGTTGAA
V	gk646363	0	14030041	G	A
V	gk413788	0	14030088	T	C
V	gk252864	0	14030105	A	G
V	gk453204	0	14030372	G	A
V	gk468410	0	14030455	A	G
V	gk252865	0	14030483	A	G
V	gk252866	0	14030545	A	G
V	gk797778	0	14030624	A	T
V	gk252867	0	14030758	T	C
V	gk615796	0	14031096	A	G
V	gk573529	0	14031100	A	G
V	gk644431	0	14031275	T	C
V	gk465401	0	14031441	A	G
V	gk485725	0	14031533	T	C
V	gk515089	0	14031564	T	C
V	gk252868	0	14031599	A	G
V	gk530810	0	14031603	A	G
V	gk608834	0	14031652	T	C
V	gk252869	0	14031933	T	C
V	gk252870	0	14031940	T	A
V	gk738742	0	14032104	C	A
V	gk708439	0	14032432	T	C
V	gk882124	0	14032449	T	C
V	gk444632	0	14032521	A	G
V	gk770026	0	14032523	G	T
V	gk252871	0	14032588	G	A
V	gk526941	0	14032626	A	T
V	gk624444	0	14032751	A	G
V	gk606607	0	14032897	A	G
V	gk731791	0	14033126	A	G
V	gk711358	0	14033349	T	A
V	gk252872	0	14033451	A	T
V	gk252873	0	14033519	T	C
V	gk515090	0	14033657	T	C
V	gk926643	0	14034065	T	C
V	gk504420	0	14034314	A	T
V	gk510871	0	14034339	A	T
V	gk346803	0	14034574	T	C
V	gk502975	0	14034656	A	G
V	gk693872	0	14034745	A	G
V	gk252874	0	14034760	T	C
V	gk425061	0	14034828	A	G
V	gk621527	0	14034939	A	G
V	gk898373	0	14034960	T	A
V	gk385188	0	14035253	T	C
V	gk578589	0	14035283	T	C
V	gk252875	0	14035298	T	C
V	gk900701	0	14035313	T	C
V	gk823988	0	14035428	A	T
V	gk803317	0	14035581	T	C
V	gk821867	0	14035634	A	G
V	gk748367	0	14035635	A	G
V	gk252876	0	14035678	A	G
V	gk604460	0	14035711	G	A
V	gk529877	0	14035729	A	G
V	gk252877	0	14035738	A	G
V	gk642929	0	14035784	A	G
V	gk460071	0	14035944	T	C
V	gk659356	0	14035961	A	G
V	gk949191	0	14035997	AT	A
V	gk252878	0	14036115	G	A
V	gk416046	0	14036167	A	T
V	gk807733	0	14036345	T	C
V	gk533697	0	14036479	A	G
V	gk252879	0	14036739	A	G
V	gk897454	0	14036842	T	C
V	gk512410	0	14036918	T	C
V	gk758752	0	14036955	T	C
V	gk390600	0	14037590	T	C
V	gk699636	0	14037617	T	C
V	gk875750	0	14037651	A	G
V	gk252880	0	14038154	A	G
V	gk468411	0	14038218	G	A
V	gk252881	0	14038256	A	G
V	gk252882	0	14038311	A	G
V	gk932238	0	14038316	A	G
V	gk905705	0	14038355	C	T
V	gk785655	0	14038454	A	G
V	gk252883	0	14038493	A	G
V	gk707873	0	14038539	A	G
V	gk650600	0	14038559	T	C
V	gk252884	0	14040631	T	A
V	gk252885	0	14040674	T	C
V	gk746012	0	14046442	T	C
V	gk874334	0	14046552	T	C
V	gk252886	0	14046665	T	C
V	gk729148	0	14046890	A	G
V	gk252887	0	14046924	T	C
V	gk683633	0	14047052	T	C
V	gk712840	0	14047164	T	A
V	gk668524	0	14047251	T	C
V	gk252889	0	14047543	A	G
V	gk506187	0	14053275	A	G
V	gk417666	0	14053298	A	G
V	gk385908	0	14053355	A	G
V	gk834047	0	14055067	T	C
V	gk724528	0	14055240	A	G
V	gk823458	0	14055254	A	G
V	gk252890	0	14055425	A	G
V	gk662940	0	14055639	A	G
V	gk586662	0	14055792	T	C
V	gk618656	0	14055966	A	G
V	gk884560	0	14056083	T	C
V	gk555846	0	14056503	T	C
V	gk723813	0	14056585	G	T
V	gk523736	0	14056975	T	C
V	gk567947	0	14056987	T	C
V	gk252892	0	14057132	A	G
V	gk960721	0	14057244	CCC	C
V	gk252893	0	14057540	T	C
V	gk708440	0	14057605	T	C
V	gk850752	0	14057732	T	C
V	gk314438	0	14057848	T	C
V	gk252894	0	14057903	A	G
V	gk340703	0	14057933	A	T
V	gk396011	0	14057949	T	C
V	gk252895	0	14057961	T	C
V	gk632953	0	14058260	A	G
V	gk775544	0	14058324	A	G
V	gk625447	0	14058365	T	C
V	gk316464	0	14058382	T	C
V	gk252896	0	14058610	A	G
V	gk811823	0	14058775	A	G
V	gk702089	0	14058889	T	C
V	gk665829	0	14058918	T	C
V	gk503980	0	14059124	A	G
V	gk634455	0	14059866	A	G
V	gk252897	0	14059937	T	C
V	gk529878	0	14060279	A	G
V	gk252898	0	14060561	T	C
V	gk914378	0	14060579	A	G
V	gk874924	0	14060809	C	A
V	gk725664	0	14060932	T	C
V	gk252899	0	14061307	C	A
V	gk319255	0	14061327	A	G
V	gk652078	0	14061775	T	A
V	gk960975	0	14062065	<DEL>	A
V	gk820237	0	14062100	T	C
V	gk603658	0	14062312	T	A
V	gk864149	0	14062320	T	C
V	gk544724	0	14062341	A	G
V	gk603659	0	14062356	C	G
V	gk422529	0	14062648	A	G
V	gk558929	0	14062702	G	A
V	gk567085	0	14062945	T	C
V	gk403228	0	14063064	A	G
V	gk583203	0	14063065	G	A
V	gk774153	0	14063169	C	T
V	gk856017	0	14063191	A	G
V	gk587613	0	14063548	T	C
V	gk621528	0	14063565	A	G
V	gk252900	0	14063746	T	C
V	gk913114	0	14063827	T	C
V	gk252901	0	14063830	C	T
V	gk949192	0	14064278	G	GT
V	gk701435	0	14064430	A	G
V	gk252902	0	14064469	T	C
V	gk473824	0	14064508	T	A
V	gk778305	0	14064574	A	T
V	gk390930	0	14064663	A	G
V	gk900120	0	14064813	A	G
V	gk807734	0	14064856	T	C
V	gk519094	0	14064879	G	T
V	gk637849	0	14065292	T	C
V	gk252903	0	14065349	T	C
V	gk389152	0	14065366	T	C
V	gk252904	0	14065380	T	C
V	gk252905	0	14065382	T	C
V	gk837728	0	14065556	A	G
V	gk392525	0	14065732	T	C
V	gk324486	0	14065763	A	G
V	gk252906	0	14065768	A	G
V	gk680033	0	14065792	C	A
V	gk252907	0	14065954	T	C
V	gk252908	0	14065955	T	C
V	gk703510	0	14066029	T	C
V	gk252909	0	14066044	T	A
V	gk379092	0	14066212	A	G
V	gk252910	0	14066419	T	A
V	gk252911	0	14066472	T	C
V	gk625448	0	14066589	T	C
V	gk443762	0	14066644	A	G
V	gk879307	0	14066682	A	G
V	gk324195	0	14067000	A	G
V	gk252912	0	14067044	T	C
V	gk252913	0	14067311	A	G
V	gk511326	0	14067337	A	T
V	gk741802	0	14067677	A	G
V	gk515631	0	14067715	A	T
V	gk689422	0	14067961	A	G
V	gk702090	0	14068111	A	G
V	gk930607	0	14068118	A	G
V	gk623069	0	14068186	A	T
V	gk426346	0	14068275	T	C
V	gk822332	0	14068340	A	G
V	gk892427	0	14068375	T	A
V	gk793201	0	14068426	T	C
V	gk663293	0	14068473	T	A
V	gk349976	0	14068547	A	G
V	gk373039	0	14068590	A	G
V	gk252914	0	14068605	A	G
V	gk656935	0	14068618	A	G
V	gk738124	0	14068695	A	G
V	gk447611	0	14068718	T	C
V	gk877299	0	14068777	T	C
V	gk252915	0	14069297	T	C
V	gk252916	0	14069332	A	G
V	gk490257	0	14069349	T	C
V	gk407469	0	14070071	T	C
V	gk682807	0	14070107	A	G
V	gk252917	0	14070357	T	C
V	gk582647	0	14070618	T	C
V	gk252918	0	14070652	A	G
V	gk345943	0	14070762	T	C
V	gk611224	0	14070793	A	G
V	gk366896	0	14070900	A	G
V	gk719930	0	14070907	T	C
V	gk913809	0	14071060	A	G
V	gk411052	0	14071557	A	T
V	gk252919	0	14071722	T	C
V	gk621110	0	14071732	A	G
V	gk858842	0	14071872	T	C
V	gk314078	0	14071927	T	C
V	gk910865	0	14072020	T	C
V	gk754577	0	14072315	T	C
V	gk541353	0	14073483	T	C
V	gk252921	0	14073598	G	T
V	gk910866	0	14073610	T	G
V	gk252922	0	14073665	A	G
V	gk431384	0	14073744	G	A
V	gk575302	0	14074064	T	C
V	gk252923	0	14074072	A	G
V	gk252924	0	14074186	T	C
V	gk623839	0	14074227	G	A
V	gk252925	0	14074712	T	C
V	gk591868	0	14074720	T	C
V	gk360735	0	14074841	T	C
V	gk919334	0	14075220	A	G
V	gk399091	0	14075410	T	C
V	gk507586	0	14075481	A	G
V	gk907592	0	14075514	A	G
V	gk455071	0	14075674	C	A
V	gk362456	0	14075944	A	G
V	gk560820	0	14076321	A	G
V	gk662336	0	14076401	A	G
V	gk356086	0	14076472	A	G
V	gk252926	0	14076507	A	T
V	gk899624	0	14076724	T	C
V	gk840690	0	14076766	T	C
V	gk624445	0	14076777	A	G
V	gk440341	0	14076790	G	A
V	gk669706	0	14076972	G	T
V	gk921863	0	14077199	C	T
V	gk252927	0	14078233	T	C
V	gk778306	0	14078406	T	C
V	gk362910	0	14078426	T	C
V	gk252928	0	14078462	A	G
V	gk745505	0	14078470	T	C
V	gk595275	0	14078521	T	C
V	gk877300	0	14078659	T	C
V	gk736070	0	14078765	T	A
V	gk252929	0	14078889	A	T
V	gk395294	0	14079063	A	G
V	gk627852	0	14079347	T	C
V	gk516981	0	14079407	T	C
V	gk252930	0	14079482	A	G
V	gk896918	0	14079519	A	G
V	gk380785	0	14079547	T	C
V	gk912448	0	14079693	T	C
V	gk898015	0	14080076	T	C
V	gk252931	0	14080243	A	G
V	gk930608	0	14080416	A	G
V	gk252932	0	14080802	T	C
V	gk252933	0	14080806	A	G
V	gk500003	0	14080935	T	A
V	gk252934	0	14081011	C	T
V	gk446479	0	14081055	G	A
V	gk252935	0	14081293	C	A
V	gk857142	0	14081307	A	G
V	gk252936	0	14081311	T	G
V	gk657481	0	14081482	C	A
V	gk657482	0	14081484	T	G
V	gk499633	0	14081775	A	G
V	gk252937	0	14081846	T	C
V	gk252938	0	14081940	T	C
V	gk631262	0	14082016	T	C
V	gk349977	0	14082312	A	G
V	gk350282	0	14082414	A	G
V	gk252939	0	14082493	T	C
V	gk386998	0	14082602	A	G
V	gk737379	0	14082617	T	C
V	gk962022	0	14082711	TCTCTTCAA	TTTTGAGCAATACGATATTAGTTTCAGATTTGTATTTAAACGAGAGTTGGGAATTGAGAACACCACAGTTCGTC
V	gk356970	0	14082717	A	G
V	gk252940	0	14082752	A	G
V	gk397015	0	14082801	A	G
V	gk252941	0	14082818	T	C
V	gk252942	0	14082839	T	C
V	gk252943	0	14082869	A	G
V	gk435310	0	14082870	A	G
V	gk924491	0	14083033	T	A
V	gk917217	0	14083044	A	G
V	gk318327	0	14083081	T	C
V	gk923264	0	14083531	T	C
V	gk854494	0	14083583	A	T
V	gk481164	0	14083589	T	A
V	gk252944	0	14083681	T	C
V	gk528381	0	14083702	T	C
V	gk591194	0	14084106	T	C
V	gk342462	0	14084247	A	T
V	gk870541	0	14084695	A	G
V	gk362911	0	14084879	T	C
V	gk922618	0	14085010	T	C
V	gk608835	0	14085016	T	C
V	gk802340	0	14085039	T	C
V	gk446480	0	14085537	T	A
V	gk420859	0	14085575	T	A
V	gk765937	0	14085605	A	G
V	gk642930	0	14085783	G	A
V	gk252945	0	14085853	A	G
V	gk252946	0	14085856	T	C
V	gk681856	0	14085869	A	G
V	gk330708	0	14085961	T	C
V	gk788143	0	14086042	T	A
V	gk494862	0	14086185	A	G
V	gk456257	0	14086210	A	G
V	gk252947	0	14086251	G	T
V	gk442120	0	14086434	G	T
V	gk956230	0	14086523	A	T
V	gk252948	0	14086561	A	G
V	gk252949	0	14086609	A	G
V	gk252950	0	14086700	A	G
V	gk624856	0	14086885	T	A
V	gk386222	0	14087038	T	C
V	gk949193	0	14087186	T	TC
V	gk252951	0	14087241	T	C
V	gk610513	0	14087378	A	T
V	gk252952	0	14087546	A	G
V	gk651261	0	14087695	T	C
V	gk915321	0	14087807	T	C
V	gk519095	0	14087844	A	T
V	gk252953	0	14087936	A	G
V	gk670088	0	14088012	T	C
V	gk902768	0	14088081	A	G
V	gk252954	0	14088458	A	G
V	gk823459	0	14088566	A	G
V	gk469989	0	14088628	A	G
V	gk343717	0	14088729	T	C
V	gk908765	0	14088841	T	C
V	gk314247	0	14088998	C	T
V	gk314248	0	14089009	G	A
V	gk881042	0	14089032	T	C
V	gk839683	0	14089106	A	G
V	gk752729	0	14089147	T	C
V	gk252955	0	14089228	T	C
V	gk408757	0	14089286	A	T
V	gk498704	0	14089305	A	G
V	gk252956	0	14089339	A	G
V	gk543981	0	14089354	G	A
V	gk885994	0	14089482	A	G
V	gk530352	0	14089523	T	C
V	gk357451	0	14089545	G	A
V	gk362041	0	14090052	T	C
V	gk252957	0	14090249	A	G
V	gk512411	0	14090315	A	G
V	gk252958	0	14090316	G	C
V	gk561392	0	14090815	T	C
V	gk420614	0	14090912	A	G
V	gk392526	0	14091044	T	C
V	gk601568	0	14091117	A	G
V	gk252959	0	14091198	G	C
V	gk387618	0	14091299	A	G
V	gk736071	0	14091349	T	C
V	gk643924	0	14091409	T	C
V	gk397016	0	14091484	A	G
V	gk738125	0	14091582	A	G
V	gk521923	0	14091703	A	G
V	gk727566	0	14091792	A	G
V	gk456258	0	14092016	A	T
V	gk738743	0	14092060	T	C
V	gk873659	0	14092082	A	G
V	gk252960	0	14092252	T	A
V	gk252961	0	14092494	A	G
V	gk432471	0	14092530	C	T
V	gk252962	0	14092665	A	G
V	gk701436	0	14092754	A	G
V	gk552322	0	14092870	A	G
V	gk333040	0	14092949	A	G
V	gk252963	0	14093014	A	G
V	gk473268	0	14093162	T	A
V	gk316061	0	14093185	A	G
V	gk252964	0	14093241	G	A
V	gk322721	0	14093275	A	G
V	gk892428	0	14093361	T	C
V	gk252965	0	14093388	C	T
V	gk728682	0	14093389	A	G
V	gk666205	0	14093413	A	G
V	gk889830	0	14093975	A	G
V	gk932239	0	14094036	T	A
V	gk829723	0	14094051	A	G
V	gk899170	0	14094121	T	C
V	gk569044	0	14094154	G	A
V	gk417319	0	14094187	A	G
V	gk252966	0	14094310	A	G
V	gk252967	0	14094427	T	C
V	gk476790	0	14094455	A	G
V	gk515632	0	14094531	T	A
V	gk878820	0	14094574	T	C
V	gk338584	0	14094613	T	C
V	gk652875	0	14094807	A	G
V	gk822333	0	14094971	A	G
V	gk652876	0	14095052	A	G
V	gk502322	0	14095077	T	C
V	gk560821	0	14095221	A	G
V	gk551271	0	14095361	T	C
V	gk699637	0	14095509	T	C
V	gk775545	0	14095637	T	C
V	gk614000	0	14095744	T	C
V	gk252968	0	14095827	A	G
V	gk252969	0	14095948	T	C
V	gk386999	0	14095960	T	A
V	gk346386	0	14095984	A	G
V	gk416385	0	14096020	A	G
V	gk252970	0	14096059	A	G
V	gk252971	0	14096081	T	C
V	gk571012	0	14096110	T	C
V	gk799416	0	14096181	T	A
V	gk252972	0	14096206	T	C
V	gk633589	0	14096240	A	G
V	gk312929	0	14096367	T	C
V	gk383761	0	14096418	A	G
V	gk672680	0	14096531	A	G
V	gk474789	0	14097156	T	C
V	gk658899	0	14097188	T	C
V	gk252973	0	14097220	A	G
V	gk726503	0	14097423	T	C
V	gk496164	0	14097523	A	G
V	gk377229	0	14097787	T	C
V	gk895257	0	14097957	T	C
V	gk434792	0	14098282	G	T
V	gk252974	0	14098386	A	G
V	gk665168	0	14098523	A	G
V	gk252975	0	14098676	A	G
V	gk377230	0	14098684	C	G
V	gk252976	0	14098757	A	G
V	gk516166	0	14098877	T	C
V	gk719931	0	14099025	C	T
V	gk601569	0	14099303	C	A
V	gk689423	0	14099465	A	G
V	gk836559	0	14099618	A	T
V	gk662941	0	14099804	A	G
V	gk853785	0	14099965	C	T
V	gk556818	0	14099973	A	G
V	gk390931	0	14100035	A	G
V	gk812316	0	14100045	T	C
V	gk812317	0	14100146	T	G
V	gk552912	0	14100264	T	C
V	gk887400	0	14100284	A	G
V	gk719932	0	14100427	A	G
V	gk585787	0	14100706	T	C
V	gk921864	0	14100799	A	G
V	gk252977	0	14100840	A	G
V	gk252978	0	14100872	A	G
V	gk408758	0	14101023	T	C
V	gk398411	0	14101155	T	C
V	gk598751	0	14101280	T	C
V	gk668959	0	14101295	G	T
V	gk337226	0	14101300	T	C
V	gk784912	0	14101377	A	G
V	gk773034	0	14101395	T	C
V	gk655053	0	14101532	T	C
V	gk252979	0	14101718	A	T
V	gk739190	0	14101729	T	C
V	gk431099	0	14101768	T	C
V	gk688653	0	14101863	T	A
V	gk641517	0	14101981	T	C
V	gk787459	0	14102018	T	C
V	gk637850	0	14102463	A	G
V	gk654541	0	14102492	A	G
V	gk658900	0	14103052	T	C
V	gk469000	0	14103343	A	G
V	gk771615	0	14103642	T	G
V	gk356087	0	14103741	G	A
V	gk608050	0	14103772	T	C
V	gk953431	0	14104210	T	C
V	gk351614	0	14104284	T	C
V	gk745506	0	14104326	G	T
V	gk252980	0	14104360	A	G
V	gk252981	0	14104373	A	G
V	gk802341	0	14104418	T	C
V	gk798211	0	14104492	T	C
V	gk751612	0	14104572	C	T
V	gk252982	0	14104745	T	C
V	gk751613	0	14104749	A	C
V	gk751614	0	14104761	G	C
V	gk751615	0	14104764	G	A
V	gk751616	0	14104769	A	G
V	gk770652	0	14104873	A	G
V	gk252983	0	14105099	A	G
V	gk343336	0	14105776	T	C
V	gk909190	0	14105797	A	G
V	gk377231	0	14105935	T	C
V	gk252984	0	14105965	A	G
V	gk252985	0	14105985	T	C
V	gk845737	0	14106169	A	G
V	gk252986	0	14106204	T	C
V	gk252987	0	14106261	A	G
V	gk750866	0	14106511	A	G
V	gk889831	0	14106525	A	G
V	gk760802	0	14106720	A	G
V	gk957329	0	14106722	G	A
V	gk929431	0	14106763	T	C
V	gk926644	0	14106901	T	C
V	gk602247	0	14106906	T	C
V	gk762573	0	14106928	A	G
V	gk563193	0	14107071	T	C
V	gk252988	0	14107339	A	G
V	gk800298	0	14107341	A	G
V	gk779304	0	14107375	T	A
V	gk252989	0	14107450	T	C
V	gk338585	0	14107523	T	C
V	gk252990	0	14107525	T	C
V	gk252991	0	14107662	T	C
V	gk320133	0	14107663	T	C
V	gk381336	0	14107715	T	C
V	gk252992	0	14107735	T	C
V	gk252993	0	14107739	T	C
V	gk387619	0	14107874	A	G
V	gk252994	0	14107924	A	G
V	gk566248	0	14109027	T	C
V	gk493832	0	14109068	A	G
V	gk585393	0	14109093	T	C
V	gk863571	0	14109841	A	G
V	gk781463	0	14109850	T	C
V	gk252996	0	14109995	T	C
V	gk875361	0	14110036	T	A
V	gk812657	0	14110071	A	G
V	gk653905	0	14110207	C	A
V	gk252997	0	14110258	A	T
V	gk959664	0	14110329	A	G
V	gk383023	0	14110702	A	G
V	gk923265	0	14110758	T	C
V	gk675985	0	14111052	A	G
V	gk675986	0	14111130	A	T
V	gk936895	0	14111337	T	C
V	gk719933	0	14111517	A	G
V	gk252998	0	14111664	A	G
V	gk855017	0	14111678	G	A
V	gk410338	0	14111795	G	A
V	gk783878	0	14111943	T	C
V	gk324487	0	14111965	A	G
V	gk867568	0	14112163	A	G
V	gk742346	0	14112224	T	C
V	gk949194	0	14112514	C	CA
V	gk252999	0	14112543	A	G
V	gk359914	0	14112607	T	A
V	gk855018	0	14112636	T	C
V	gk794935	0	14113004	A	G
V	gk253000	0	14113021	T	C
V	gk349664	0	14113227	A	T
V	gk408759	0	14113344	T	C
V	gk253001	0	14113413	A	G
V	gk861785	0	14113435	A	G
V	gk739191	0	14113610	T	C
V	gk713948	0	14113636	T	C
V	gk441883	0	14113727	T	C
V	gk323477	0	14113745	A	G
V	gk806203	0	14113842	A	G
V	gk253002	0	14114300	A	G
V	gk690511	0	14114352	A	G
V	gk555847	0	14114402	T	A
V	gk784913	0	14114418	A	G
V	gk402162	0	14114467	A	G
V	gk253003	0	14114526	A	G
V	gk615115	0	14114584	A	G
V	gk949195	0	14114695	G	GT
V	gk585394	0	14114735	G	A
V	gk949197	0	14114748	A	AT
V	gk253004	0	14114761	A	G
V	gk338149	0	14114809	T	C
V	gk656936	0	14115224	A	G
V	gk253005	0	14115285	A	G
V	gk376726	0	14115312	T	C
V	gk574094	0	14115339	T	C
V	gk686853	0	14115476	A	G
V	gk818897	0	14115527	T	C
V	gk444633	0	14116316	A	G
V	gk891924	0	14116485	A	G
V	gk734956	0	14116646	A	G
V	gk253006	0	14116842	A	G
V	gk398412	0	14116920	T	C
V	gk752730	0	14117059	T	C
V	gk253007	0	14117093	T	C
V	gk664729	0	14117540	A	G
V	gk538306	0	14117643	T	C
V	gk764933	0	14117664	T	C
V	gk323033	0	14117755	T	C
V	gk737380	0	14118117	T	C
V	gk402957	0	14118322	T	C
V	gk663942	0	14118366	T	C
V	gk770027	0	14118484	A	G
V	gk502976	0	14118651	A	G
V	gk253008	0	14118803	T	C
V	gk723814	0	14118985	A	G
V	gk807735	0	14118991	G	A
V	gk690994	0	14119267	A	G
V	gk545543	0	14119345	G	A
V	gk929432	0	14119400	T	A
V	gk253009	0	14119434	A	G
V	gk549336	0	14119450	G	A
V	gk505631	0	14119458	A	G
V	gk843983	0	14119483	A	T
V	gk708441	0	14119965	T	C
V	gk387620	0	14120006	A	G
V	gk253010	0	14120070	A	G
V	gk663294	0	14120180	A	T
V	gk670089	0	14120181	T	C
V	gk811824	0	14120191	A	T
V	gk374252	0	14120413	T	C
V	gk754578	0	14120414	T	C
V	gk253011	0	14120434	T	C
V	gk774154	0	14120627	A	G
V	gk915905	0	14120670	G	T
V	gk253012	0	14120768	A	G
V	gk783879	0	14120770	T	C
V	gk629921	0	14121212	C	A
V	gk253013	0	14121269	A	G
V	gk253014	0	14121334	A	G
V	gk629922	0	14121335	A	G
V	gk567948	0	14121367	T	C
V	gk357452	0	14121415	A	G
V	gk730417	0	14121537	A	G
V	gk930609	0	14121734	A	G
V	gk766321	0	14121762	T	A
V	gk397408	0	14121793	T	C
V	gk253015	0	14121829	A	G
V	gk253016	0	14121835	T	C
V	gk479597	0	14121966	A	T
V	gk729149	0	14122002	A	G
V	gk823989	0	14122301	T	C
V	gk444968	0	14122697	C	T
V	gk681857	0	14122916	T	C
V	gk253017	0	14123162	T	C
V	gk253018	0	14123212	T	C
V	gk905706	0	14123295	A	G
V	gk750867	0	14123335	T	C
V	gk253019	0	14123373	T	C
V	gk675442	0	14123425	T	C
V	gk585788	0	14123615	A	T
V	gk809901	0	14123718	A	G
V	gk550233	0	14123838	A	G
V	gk439246	0	14123851	A	G
V	gk922619	0	14123959	T	C
V	gk413441	0	14124010	A	T
V	gk704146	0	14124242	A	G
V	gk445713	0	14124282	T	G
V	gk253020	0	14124333	T	C
V	gk374923	0	14124342	A	G
V	gk415445	0	14124356	C	T
V	gk253021	0	14124376	T	C
V	gk478159	0	14124456	A	G
V	gk560822	0	14126149	A	G
V	gk718564	0	14126161	T	C
V	gk253022	0	14126225	T	A
V	gk377829	0	14126346	T	C
V	gk253023	0	14126353	T	C
V	gk746529	0	14126559	A	G
V	gk358004	0	14126617	A	G
V	gk253024	0	14126649	A	G
V	gk892952	0	14126759	T	C
V	gk381579	0	14126794	T	C
V	gk451155	0	14126862	T	C
V	gk346535	0	14126978	T	C
V	gk584005	0	14127186	A	G
V	gk253025	0	14127360	T	C
V	gk933365	0	14127623	G	A
V	gk253026	0	14127658	A	G
V	gk312481	0	14127734	T	C
V	gk253027	0	14127749	T	C
V	gk253028	0	14127754	A	G
V	gk253029	0	14127791	T	C
V	gk362912	0	14127930	T	C
V	gk747164	0	14127966	A	G
V	gk788144	0	14128159	A	C
V	gk788145	0	14128178	A	T
V	gk494863	0	14128501	A	G
V	gk614002	0	14128513	T	C
V	gk620730	0	14128518	A	G
V	gk698852	0	14128644	T	C
V	gk600078	0	14128709	T	C
V	gk427527	0	14128713	T	C
V	gk370112	0	14128736	T	C
V	gk485726	0	14128885	A	G
V	gk365496	0	14128892	A	G
V	gk760246	0	14128993	T	C
V	gk253030	0	14129085	T	C
V	gk530811	0	14129166	A	G
V	gk253031	0	14129191	A	G
V	gk336207	0	14129207	A	G
V	gk894865	0	14129604	T	C
V	gk716531	0	14129833	T	C
V	gk253032	0	14129848	T	C
V	gk499111	0	14129941	T	C
V	gk454529	0	14129989	T	C
V	gk752731	0	14130017	T	C
V	gk773035	0	14130076	T	C
V	gk619753	0	14130128	A	G
V	gk861786	0	14130228	A	G
V	gk436796	0	14130241	C	T
V	gk253033	0	14130365	C	T
V	gk480687	0	14130444	A	G
V	gk615116	0	14130445	G	A
V	gk794936	0	14130597	A	G
V	gk746013	0	14130602	C	A
V	gk253034	0	14131287	T	C
V	gk736072	0	14131587	T	C
V	gk526086	0	14131590	A	C
V	gk391228	0	14131620	T	C
V	gk342463	0	14131650	T	C
V	gk253035	0	14131873	T	C
V	gk845081	0	14132173	C	A
V	gk253036	0	14132222	A	T
V	gk401843	0	14132307	T	C
V	gk365085	0	14132321	T	C
V	gk379732	0	14132371	T	C
V	gk392527	0	14132526	T	C
V	gk253037	0	14132556	C	G
V	gk727567	0	14132648	A	G
V	gk253038	0	14132781	A	G
V	gk481659	0	14132902	A	G
V	gk857637	0	14133074	A	G
V	gk571013	0	14133089	T	C
V	gk793855	0	14133093	A	G
V	gk388505	0	14133133	A	G
V	gk440613	0	14133403	A	G
V	gk253039	0	14133445	G	A
V	gk466774	0	14133572	C	A
V	gk831704	0	14133764	A	G
V	gk253040	0	14133798	T	C
V	gk253041	0	14133960	G	A
V	gk893501	0	14133998	T	C
V	gk609297	0	14134115	A	G
V	gk681163	0	14134119	T	A
V	gk534397	0	14134124	T	A
V	gk485282	0	14134168	C	A
V	gk927871	0	14134317	A	G
V	gk921031	0	14134541	T	C
V	gk253042	0	14134626	A	G
V	gk481660	0	14134702	T	C
V	gk394461	0	14134721	A	G
V	gk253043	0	14134819	A	G
V	gk475303	0	14134847	A	G
V	gk492843	0	14134924	T	A
V	gk386223	0	14135011	T	C
V	gk821373	0	14135083	A	G
V	gk949198	0	14135527	T	TTTGAGAGCAAGAAGAAAGGCTAGGTC
V	gk587614	0	14135624	A	T
V	gk744953	0	14135629	A	G
V	gk705573	0	14135809	A	G
V	gk253044	0	14135821	A	G
V	gk829724	0	14135899	A	G
V	gk253045	0	14135998	A	G
V	gk253046	0	14136149	A	G
V	gk879904	0	14136353	T	C
V	gk379733	0	14136442	T	C
V	gk830459	0	14136453	T	C
V	gk537751	0	14136491	A	G
V	gk702973	0	14136538	A	G
V	gk583204	0	14136546	G	A
V	gk550628	0	14136762	T	G
V	gk550629	0	14136763	T	G
V	gk898016	0	14136851	T	C
V	gk720871	0	14136981	T	C
V	gk909191	0	14137216	A	G
V	gk253047	0	14137338	C	T
V	gk479598	0	14137353	A	G
V	gk364040	0	14137639	A	G
V	gk253048	0	14137898	A	G
V	gk494864	0	14137911	A	G
V	gk312482	0	14138038	T	C
V	gk342464	0	14138486	T	C
V	gk906830	0	14138527	T	C
V	gk384118	0	14138596	T	C
V	gk253049	0	14138782	A	G
V	gk678086	0	14139037	C	T
V	gk253050	0	14139081	A	G
V	gk731071	0	14139101	T	C
V	gk588261	0	14139116	A	T
V	gk253051	0	14139589	A	G
V	gk385582	0	14139700	A	G
V	gk429828	0	14139708	A	G
V	gk343718	0	14139766	T	C
V	gk481165	0	14139770	T	C
V	gk253052	0	14139877	T	C
V	gk337771	0	14139972	A	G
V	gk600079	0	14140010	G	A
V	gk685802	0	14140032	A	G
V	gk804414	0	14140137	A	G
V	gk565830	0	14140151	T	A
V	gk253053	0	14140317	T	C
V	gk493833	0	14140483	A	G
V	gk517646	0	14140578	T	C
V	gk764173	0	14140582	T	C
V	gk253054	0	14140815	T	C
V	gk376246	0	14140917	T	C
V	gk531848	0	14141051	G	A
V	gk253055	0	14141074	T	C
V	gk544725	0	14141135	A	G
V	gk531849	0	14141389	A	G
V	gk831705	0	14141771	A	G
V	gk731072	0	14142233	T	C
V	gk253056	0	14142249	T	C
V	gk354545	0	14142480	T	C
V	gk400170	0	14142556	A	G
V	gk348634	0	14142683	A	G
V	gk253057	0	14142684	A	G
V	gk253058	0	14142774	T	C
V	gk858194	0	14142832	A	G
V	gk253059	0	14143224	T	C
V	gk869220	0	14143341	A	G
V	gk589528	0	14143405	A	G
V	gk809902	0	14143468	A	G
V	gk586663	0	14143540	T	C
V	gk253060	0	14143766	T	C
V	gk562626	0	14143906	T	C
V	gk698853	0	14143947	T	C
V	gk757671	0	14144265	A	G
V	gk526087	0	14144296	T	C
V	gk253061	0	14144371	T	C
V	gk253062	0	14144545	A	G
V	gk253063	0	14144672	A	G
V	gk476791	0	14144934	A	G
V	gk642931	0	14145333	C	G
V	gk712434	0	14145409	G	T
V	gk253064	0	14145412	A	G
V	gk253065	0	14145554	T	C
V	gk253066	0	14145970	T	A
V	gk253067	0	14146161	A	G
V	gk479008	0	14146356	T	A
V	gk608051	0	14146363	A	T
V	gk661946	0	14146562	T	C
V	gk631263	0	14146658	T	C
V	gk253068	0	14146818	T	C
V	gk253069	0	14146874	T	C
V	gk604461	0	14146882	A	T
V	gk575303	0	14146932	T	C
V	gk616858	0	14146958	T	C
V	gk385190	0	14146969	T	C
V	gk512412	0	14147075	A	G
V	gk253070	0	14147080	A	G
V	gk253071	0	14147190	T	C
V	gk509141	0	14147280	T	C
V	gk253072	0	14147380	T	C
V	gk518421	0	14147411	G	T
V	gk738126	0	14147465	A	G
V	gk435841	0	14147500	T	A
V	gk253073	0	14147595	T	C
V	gk869936	0	14147623	A	G
V	gk530812	0	14147830	A	G
V	gk348203	0	14148032	A	G
V	gk341833	0	14148085	A	G
V	gk733854	0	14148135	T	C
V	gk253074	0	14148234	T	C
V	gk560823	0	14148324	A	G
V	gk849587	0	14148376	T	C
V	gk253075	0	14148407	A	G
V	gk253076	0	14148428	T	C
V	gk253077	0	14148443	A	G
V	gk931147	0	14148594	T	C
V	gk701437	0	14148675	C	T
V	gk466775	0	14148706	A	G
V	gk356088	0	14148756	A	G
V	gk329702	0	14148781	T	C
V	gk496736	0	14149134	G	A
V	gk842546	0	14149334	T	C
V	gk253078	0	14149340	T	C
V	gk916631	0	14149441	A	G
V	gk635360	0	14149450	G	A
V	gk602248	0	14149625	T	C
V	gk253079	0	14149691	T	C
V	gk674759	0	14149735	T	A
V	gk253080	0	14149864	A	G
V	gk770653	0	14150422	A	G
V	gk925046	0	14150514	T	C
V	gk253081	0	14150518	T	C
V	gk663295	0	14150618	T	A
V	gk663296	0	14150841	A	G
V	gk331430	0	14150904	T	C
V	gk746014	0	14150922	A	T
V	gk604462	0	14150925	T	A
V	gk253082	0	14150934	T	A
V	gk253083	0	14151087	T	C
V	gk253084	0	14151171	T	C
V	gk674760	0	14151207	A	G
V	gk902769	0	14151429	A	G
V	gk253085	0	14151836	A	G
V	gk688162	0	14151917	A	G
V	gk567443	0	14151975	G	A
V	gk253086	0	14152058	T	C
V	gk492844	0	14152085	A	G
V	gk931148	0	14152280	T	C
V	gk926031	0	14152394	A	G
V	gk491142	0	14152421	A	G
V	gk961454	0	14152530	<DEL>	A
V	gk567444	0	14152583	A	G
V	gk253087	0	14152687	A	G
V	gk439969	0	14152742	G	A
V	gk253088	0	14152923	C	A
V	gk678723	0	14153011	A	T
V	gk338150	0	14153061	T	C
V	gk861196	0	14153063	A	G
V	gk693873	0	14153077	A	G
V	gk503484	0	14153090	A	G
V	gk747165	0	14153337	C	A
V	gk253089	0	14153661	A	G
V	gk253090	0	14153676	A	G
V	gk567949	0	14153677	C	A
V	gk832368	0	14153826	A	G
V	gk253091	0	14154093	A	G
V	gk253092	0	14156248	T	C
V	gk789765	0	14156281	A	G
V	gk335644	0	14156431	A	G
V	gk915322	0	14156607	T	C
V	gk811825	0	14156705	A	G
V	gk446161	0	14156823	T	C
V	gk861197	0	14156966	C	A
V	gk618657	0	14156970	A	G
V	gk858195	0	14157028	T	A
V	gk253093	0	14157394	T	C
V	gk795576	0	14157397	T	C
V	gk679315	0	14157514	T	C
V	gk253094	0	14157523	T	C
V	gk914379	0	14157847	A	G
V	gk253095	0	14157970	A	G
V	gk523027	0	14158053	T	C
V	gk884074	0	14158097	A	G
V	gk253096	0	14158139	C	T
V	gk548359	0	14158346	T	C
V	gk253097	0	14158603	A	G
V	gk473269	0	14158725	C	T
V	gk533698	0	14158778	A	T
V	gk883054	0	14158891	C	T
V	gk636914	0	14159000	T	C
V	gk253098	0	14159068	A	G
V	gk590648	0	14159157	G	T
V	gk837174	0	14159237	T	C
V	gk681164	0	14159294	A	G
V	gk253099	0	14159484	A	G
V	gk528904	0	14159520	T	C
V	gk735493	0	14159585	A	G
V	gk764174	0	14159664	T	C
V	gk882125	0	14159807	T	C
V	gk404087	0	14159839	A	G
V	gk253100	0	14159861	T	C
V	gk253101	0	14159926	T	C
V	gk371941	0	14160120	A	G
V	gk550234	0	14160197	A	G
V	gk727568	0	14160281	T	A
V	gk629143	0	14160390	A	G
V	gk702091	0	14160545	A	G
V	gk253102	0	14160646	T	C
V	gk809903	0	14160679	A	G
V	gk430153	0	14160728	C	T
V	gk800299	0	14160964	A	G
V	gk253103	0	14160998	C	A
V	gk253104	0	14161083	T	C
V	gk658622	0	14161286	A	G
V	gk253105	0	14161287	G	A
V	gk665169	0	14161379	A	G
V	gk863572	0	14161577	T	A
V	gk919335	0	14161594	T	A
V	gk849023	0	14161614	A	G
V	gk341834	0	14161646	A	G
V	gk313337	0	14161791	A	G
V	gk253106	0	14161884	A	G
V	gk701438	0	14161891	A	G
V	gk253107	0	14162117	T	C
V	gk502977	0	14162188	A	G
V	gk860207	0	14162222	A	G
V	gk746015	0	14162280	T	C
V	gk919336	0	14162314	T	A
V	gk516494	0	14162669	T	A
V	gk580210	0	14162764	T	C
V	gk714936	0	14162824	T	C
V	gk664359	0	14162832	T	C
V	gk342696	0	14162980	A	G
V	gk419288	0	14162992	T	C
V	gk253108	0	14163050	T	C
V	gk417320	0	14163280	G	A
V	gk359301	0	14163298	T	C
V	gk253109	0	14163355	T	C
V	gk716532	0	14163598	T	C
V	gk253110	0	14163661	C	A
V	gk253111	0	14163684	T	A
V	gk714937	0	14163773	A	G
V	gk854495	0	14163842	A	G
V	gk698294	0	14163896	A	G
V	gk414305	0	14164059	A	G
V	gk253112	0	14164125	T	C
V	gk458738	0	14164498	T	C
V	gk515091	0	14165405	T	C
V	gk764175	0	14165503	T	C
V	gk543982	0	14165944	T	C
V	gk876332	0	14166045	A	G
V	gk927872	0	14166068	T	C
V	gk253113	0	14166200	A	G
V	gk783880	0	14166306	T	C
V	gk384483	0	14166355	A	G
V	gk806703	0	14166362	A	G
V	gk253114	0	14166404	T	A
V	gk460620	0	14166417	A	G
V	gk564228	0	14166732	G	T
V	gk354546	0	14166734	T	C
V	gk751618	0	14166774	T	C
V	gk677431	0	14166911	A	G
V	gk590130	0	14166980	T	C
V	gk687712	0	14167077	G	A
V	gk253115	0	14167145	T	C
V	gk412219	0	14167192	G	A
V	gk772144	0	14167297	A	G
V	gk321974	0	14167332	T	C
V	gk575304	0	14167399	T	C
V	gk253116	0	14167781	A	G
V	gk546808	0	14167959	T	A
V	gk253117	0	14167974	A	G
V	gk640661	0	14167979	T	C
V	gk333401	0	14167995	A	G
V	gk253118	0	14168037	A	G
V	gk600080	0	14168168	T	C
V	gk631264	0	14168226	T	C
V	gk376727	0	14168340	T	C
V	gk427100	0	14168350	C	T
V	gk813643	0	14168624	T	C
V	gk410090	0	14168926	G	A
V	gk795577	0	14168962	T	C
V	gk501752	0	14168996	T	C
V	gk668525	0	14169211	T	C
V	gk253119	0	14169450	A	G
V	gk365086	0	14169570	T	C
V	gk502978	0	14169666	A	G
V	gk953764	0	14169698	T	C
V	gk439427	0	14169991	C	A
V	gk454530	0	14170271	G	A
V	gk949199	0	14170348	C	CAAAAATTAGGAAAGAA
V	gk719348	0	14170443	T	C
V	gk751619	0	14170524	T	C
V	gk960148	0	14170532	<DEL>	G
V	gk253120	0	14170695	T	C
V	gk636496	0	14170786	T	C
V	gk253121	0	14170982	T	C
V	gk614003	0	14170983	T	C
V	gk585395	0	14171162	A	G
V	gk253122	0	14171412	T	C
V	gk744313	0	14171515	A	G
V	gk824470	0	14171557	T	C
V	gk804955	0	14171591	T	A
V	gk913810	0	14171746	A	G
V	gk698295	0	14171796	A	G
V	gk253123	0	14171801	T	C
V	gk575828	0	14171804	A	G
V	gk826581	0	14172129	A	G
V	gk253124	0	14172165	A	T
V	gk253125	0	14172499	C	T
V	gk428303	0	14172542	C	A
V	gk902770	0	14172544	A	G
V	gk541354	0	14172557	T	C
V	gk420860	0	14172582	T	C
V	gk635361	0	14173021	T	C
V	gk578590	0	14173187	T	C
V	gk465402	0	14173265	A	G
V	gk647842	0	14173273	T	C
V	gk648320	0	14173303	T	C
V	gk594013	0	14173486	T	A
V	gk253126	0	14173540	A	G
V	gk824982	0	14173574	T	C
V	gk507587	0	14173598	T	C
V	gk416386	0	14173624	A	T
V	gk924492	0	14173716	T	C
V	gk325967	0	14173835	T	C
V	gk551272	0	14174077	T	C
V	gk647843	0	14174797	T	C
V	gk657483	0	14174815	A	T
V	gk729732	0	14174895	C	T
V	gk253127	0	14175112	G	T
V	gk895258	0	14175397	T	C
V	gk502979	0	14175440	A	G
V	gk253128	0	14175579	G	A
V	gk655448	0	14175622	A	G
V	gk615117	0	14175660	T	C
V	gk253129	0	14175833	T	C
V	gk598752	0	14175938	G	A
V	gk597551	0	14176169	T	C
V	gk253130	0	14176290	T	C
V	gk253131	0	14176299	A	G
V	gk537752	0	14176336	A	G
V	gk346570	0	14176341	A	G
V	gk253132	0	14176466	T	C
V	gk400437	0	14176507	A	G
V	gk253133	0	14176595	T	A
V	gk253134	0	14176677	T	C
V	gk533699	0	14176691	A	G
V	gk841876	0	14176864	A	G
V	gk253135	0	14176865	A	G
V	gk253136	0	14176941	C	A
V	gk253137	0	14177014	T	C
V	gk387621	0	14177142	A	G
V	gk253138	0	14177183	T	C
V	gk253139	0	14177299	C	T
V	gk703511	0	14177327	T	C
V	gk253140	0	14177330	T	C
V	gk253141	0	14177401	A	G
V	gk843984	0	14177527	T	C
V	gk756329	0	14177715	T	C
V	gk253142	0	14177816	T	C
V	gk605887	0	14177932	T	C
V	gk253143	0	14178084	A	G
V	gk682808	0	14178398	A	G
V	gk411814	0	14178425	T	A
V	gk605212	0	14178440	A	G
V	gk253144	0	14178623	A	G
V	gk905707	0	14178706	G	A
V	gk746016	0	14178880	T	C
V	gk253145	0	14179299	A	G
V	gk331840	0	14179524	T	C
V	gk703512	0	14179675	T	C
V	gk253146	0	14179888	A	G
V	gk781030	0	14180370	G	A
V	gk402347	0	14180491	A	G
V	gk328033	0	14180548	A	G
V	gk253147	0	14180687	T	C
V	gk668526	0	14180830	T	C
V	gk253148	0	14180891	A	G
V	gk667288	0	14180983	T	C
V	gk571014	0	14181158	T	C
V	gk374924	0	14181323	A	G
V	gk636497	0	14181533	T	C
V	gk253149	0	14181538	T	C
V	gk661518	0	14181549	A	T
V	gk549337	0	14181590	T	C
V	gk706174	0	14181663	T	C
V	gk837729	0	14181865	A	G
V	gk253150	0	14182124	T	C
V	gk326361	0	14182238	T	C
V	gk936379	0	14182275	T	C
V	gk349978	0	14182294	A	G
V	gk253151	0	14182361	A	G
V	gk664730	0	14182430	A	G
V	gk658141	0	14182551	A	G
V	gk699638	0	14182615	A	T
V	gk253152	0	14182800	T	C
V	gk370113	0	14182834	T	C
V	gk413789	0	14182940	T	C
V	gk253153	0	14182987	C	T
V	gk649378	0	14183283	A	G
V	gk714938	0	14183351	T	C
V	gk425910	0	14183441	T	C
V	gk437745	0	14183530	T	A
V	gk388267	0	14183543	T	C
V	gk733217	0	14183590	T	C
V	gk691992	0	14183692	T	C
V	gk430154	0	14183755	T	C
V	gk475813	0	14183846	A	G
V	gk253154	0	14183858	A	G
V	gk601570	0	14184053	A	G
V	gk913811	0	14184097	A	G
V	gk253155	0	14184305	A	T
V	gk837175	0	14184339	T	C
V	gk253156	0	14184666	A	T
V	gk858196	0	14184715	A	G
V	gk906375	0	14184905	T	C
V	gk779305	0	14185008	G	T
V	gk347535	0	14185157	T	C
V	gk401844	0	14185299	T	C
V	gk478631	0	14185542	A	G
V	gk949200	0	14185682	CA	C
V	gk253157	0	14185743	A	G
V	gk320913	0	14185785	A	G
V	gk627853	0	14185801	T	C
V	gk253158	0	14185826	T	C
V	gk851183	0	14185827	C	T
V	gk253159	0	14186023	T	C
V	gk918644	0	14186126	T	C
V	gk253160	0	14186145	A	G
V	gk471437	0	14186306	T	A
V	gk253161	0	14186414	A	G
V	gk253162	0	14186767	A	G
V	gk253163	0	14187111	A	G
V	gk452476	0	14187200	T	C
V	gk425911	0	14187247	T	C
V	gk253164	0	14187259	A	T
V	gk879905	0	14187301	T	C
V	gk938214	0	14187346	T	C
V	gk876956	0	14187414	T	C
V	gk253165	0	14187431	T	C
V	gk420350	0	14187658	G	T
V	gk643425	0	14187681	T	A
V	gk253166	0	14187721	A	G
V	gk253167	0	14188001	T	C
V	gk517647	0	14188176	T	C
V	gk379734	0	14188254	T	C
V	gk253168	0	14188321	T	A
V	gk896286	0	14188364	T	C
V	gk467860	0	14188412	A	G
V	gk603660	0	14188420	T	C
V	gk324488	0	14188424	A	G
V	gk253169	0	14188446	G	A
V	gk253170	0	14188802	T	C
V	gk373756	0	14189124	T	C
V	gk253171	0	14189445	T	C
V	gk253172	0	14189465	A	T
V	gk866257	0	14189782	A	T
V	gk434793	0	14189978	C	T
V	gk253173	0	14190033	G	A
V	gk253174	0	14190140	T	C
V	gk818898	0	14190155	T	C
V	gk786257	0	14190381	G	A
V	gk601571	0	14190396	A	G
V	gk253175	0	14190416	T	C
V	gk578591	0	14190616	T	C
V	gk447077	0	14190812	T	C
V	gk253176	0	14191564	T	C
V	gk430367	0	14191582	T	G
V	gk734468	0	14191583	T	C
V	gk374925	0	14191625	A	G
V	gk691463	0	14191664	T	C
V	gk629923	0	14191802	A	G
V	gk671406	0	14191840	A	T
V	gk844372	0	14191842	A	G
V	gk734469	0	14191875	T	C
V	gk889833	0	14191907	A	G
V	gk253177	0	14192071	T	C
V	gk387000	0	14192122	A	G
V	gk549338	0	14192268	T	C
V	gk435111	0	14192362	C	T
V	gk406581	0	14193022	A	G
V	gk709077	0	14193041	A	G
V	gk608052	0	14193154	T	C
V	gk428636	0	14193198	C	T
V	gk478632	0	14193396	A	G
V	gk640662	0	14193568	T	C
V	gk253178	0	14193599	C	A
V	gk427318	0	14193600	A	T
V	gk786258	0	14193605	T	C
V	gk949201	0	14193660	C	CT
V	gk414631	0	14193789	A	G
V	gk560196	0	14193905	T	C
V	gk253179	0	14193907	T	C
V	gk949204	0	14194032	GA	G
V	gk253180	0	14194222	T	C
V	gk535243	0	14194349	G	A
V	gk893502	0	14194388	T	C
V	gk504997	0	14194404	G	T
V	gk616245	0	14194445	T	C
V	gk714375	0	14194448	A	T
V	gk377830	0	14194451	A	G
V	gk549905	0	14194455	T	C
V	gk582648	0	14194510	A	G
V	gk713949	0	14194525	T	C
V	gk475304	0	14194710	A	T
V	gk556819	0	14194737	A	G
V	gk750042	0	14194748	A	G
V	gk253181	0	14194914	A	G
V	gk318835	0	14194986	A	G
V	gk877723	0	14195001	A	G
V	gk626711	0	14195038	A	G
V	gk253182	0	14195047	A	G
V	gk476792	0	14195143	A	G
V	gk752732	0	14195319	T	C
V	gk743069	0	14195391	T	A
V	gk815054	0	14195647	T	C
V	gk757672	0	14195779	T	A
V	gk253183	0	14195960	T	C
V	gk877724	0	14195976	G	T
V	gk920443	0	14196079	A	G
V	gk646364	0	14196165	T	C
V	gk334788	0	14196209	T	C
V	gk372779	0	14196214	T	C
V	gk386224	0	14196238	T	C
V	gk777260	0	14196369	A	G
V	gk565354	0	14196609	T	C
V	gk710689	0	14196612	A	G
V	gk467861	0	14196618	A	G
V	gk454001	0	14196675	T	C
V	gk464946	0	14196715	T	C
V	gk540930	0	14196753	C	T
V	gk770028	0	14196981	A	G
V	gk253184	0	14197121	A	G
V	gk696749	0	14197292	A	G
V	gk494865	0	14197353	A	G
V	gk661519	0	14197398	T	A
V	gk253185	0	14197424	A	T
V	gk913812	0	14197559	T	C
V	gk565355	0	14197591	T	C
V	gk425383	0	14198218	C	T
V	gk817062	0	14198310	A	G
V	gk253186	0	14198642	A	G
V	gk349160	0	14198836	T	C
V	gk253187	0	14198847	T	C
V	gk886786	0	14198889	T	C
V	gk910261	0	14198937	T	C
V	gk597552	0	14199111	T	C
V	gk606608	0	14199114	A	G
V	gk650601	0	14199231	T	A
V	gk330709	0	14199242	T	C
V	gk253188	0	14199284	A	G
V	gk786822	0	14199292	T	C
V	gk893503	0	14199295	T	C
V	gk896287	0	14199416	T	C
V	gk253189	0	14199520	T	C
V	gk849024	0	14199614	A	G
V	gk356971	0	14199682	A	G
V	gk388813	0	14199771	A	G
V	gk253190	0	14199804	A	G
V	gk463654	0	14199956	A	G
V	gk737381	0	14200050	T	C
V	gk923266	0	14200139	T	C
V	gk584006	0	14200239	A	G
V	gk912449	0	14200312	T	C
V	gk907593	0	14200397	A	G
V	gk672090	0	14200684	T	C
V	gk957330	0	14200730	T	C
V	gk957331	0	14200787	T	C
V	gk724997	0	14201152	A	G
V	gk594631	0	14201242	T	C
V	gk726957	0	14201523	T	C
V	gk253191	0	14201536	A	G
V	gk505632	0	14201882	G	T
V	gk777261	0	14201885	T	A
V	gk710690	0	14203097	A	G
V	gk526088	0	14203885	T	C
V	gk454002	0	14203997	T	C
V	gk451083	0	14204796	G	A
V	gk522496	0	14204880	A	G
V	gk489787	0	14204982	C	A
V	gk891301	0	14204991	A	G
V	gk934838	0	14205047	G	A
V	gk406928	0	14205072	A	G
V	gk253193	0	14205644	T	A
V	gk668960	0	14205693	A	G
V	gk383419	0	14205868	A	G
V	gk253194	0	14206058	T	C
V	gk387622	0	14206265	A	G
V	gk388814	0	14206319	A	G
V	gk614004	0	14206369	T	A
V	gk349979	0	14206949	G	T
V	gk953765	0	14207024	T	C
V	gk881043	0	14207230	A	G
V	gk253195	0	14207313	A	T
V	gk381337	0	14207444	T	C
V	gk626275	0	14208009	A	G
V	gk816439	0	14208088	T	A
V	gk253196	0	14208117	C	T
V	gk609893	0	14208181	T	C
V	gk253197	0	14208199	T	C
V	gk253198	0	14208521	A	G
V	gk253199	0	14208524	A	G
V	gk567445	0	14208607	A	T
V	gk658901	0	14208640	T	C
V	gk593511	0	14208664	T	C
V	gk822334	0	14208747	A	G
V	gk827043	0	14208761	A	G
V	gk639466	0	14208837	T	C
V	gk387623	0	14208890	A	G
V	gk673053	0	14209044	G	T
V	gk827044	0	14209152	G	T
V	gk253200	0	14209171	T	A
V	gk443393	0	14209521	A	G
V	gk765938	0	14209574	G	A
V	gk253201	0	14210129	G	A
V	gk253202	0	14210286	T	C
V	gk685255	0	14210473	T	C
V	gk700360	0	14210561	T	A
V	gk253203	0	14210666	A	G
V	gk829725	0	14210688	A	T
V	gk543329	0	14210755	C	T
V	gk774771	0	14210981	T	C
V	gk591195	0	14210984	T	C
V	gk253204	0	14211067	A	G
V	gk510872	0	14211251	A	G
V	gk898814	0	14211517	T	C
V	gk532369	0	14212268	A	G
V	gk355662	0	14212331	A	G
V	gk828023	0	14212428	C	T
V	gk339853	0	14212500	A	G
V	gk709582	0	14212715	T	C
V	gk789766	0	14212761	A	G
V	gk930610	0	14212999	A	G
V	gk253205	0	14213013	T	C
V	gk339854	0	14213106	A	G
V	gk526942	0	14213122	A	G
V	gk700361	0	14213215	A	T
V	gk418365	0	14213420	C	A
V	gk574095	0	14213472	T	C
V	gk426573	0	14213657	A	G
V	gk574096	0	14213684	T	C
V	gk253206	0	14213771	A	G
V	gk253207	0	14213944	T	C
V	gk469990	0	14214014	A	G
V	gk253208	0	14214153	A	G
V	gk960122	0	14214177	<DEL>	A
V	gk422530	0	14214225	T	C
V	gk723002	0	14214305	T	C
V	gk741803	0	14214490	A	G
V	gk867569	0	14214550	A	T
V	gk770029	0	14214639	A	G
V	gk253209	0	14214739	A	G
V	gk545544	0	14214802	T	C
V	gk504998	0	14214873	A	G
V	gk253210	0	14214880	T	C
V	gk253211	0	14214975	C	G
V	gk499634	0	14214991	A	G
V	gk511327	0	14215252	A	G
V	gk253212	0	14215263	T	C
V	gk389546	0	14215703	A	G
V	gk762574	0	14215749	A	G
V	gk719349	0	14215938	T	C
V	gk656937	0	14215951	A	G
V	gk856535	0	14216179	A	G
V	gk312671	0	14216370	T	C
V	gk629924	0	14216532	T	C
V	gk253213	0	14216553	T	C
V	gk411815	0	14216558	C	T
V	gk643925	0	14216580	T	C
V	gk413442	0	14216801	A	G
V	gk549339	0	14216877	T	C
V	gk911955	0	14217004	T	A
V	gk554845	0	14217005	C	T
V	gk253214	0	14217316	A	G
V	gk516167	0	14217597	T	C
V	gk253215	0	14217612	C	T
V	gk835971	0	14217705	A	G
V	gk830460	0	14218080	T	A
V	gk313903	0	14218535	A	G
V	gk642378	0	14218858	T	C
V	gk353960	0	14218907	A	G
V	gk624446	0	14219264	G	A
V	gk612626	0	14219294	A	T
V	gk554363	0	14219490	T	C
V	gk670938	0	14219569	A	G
V	gk710074	0	14219789	C	T
V	gk698854	0	14220067	G	A
V	gk887401	0	14220115	A	G
V	gk399888	0	14220750	A	G
V	gk434242	0	14221054	C	T
V	gk253216	0	14221132	T	C
V	gk737383	0	14221154	C	A
V	gk503981	0	14221313	G	T
V	gk388268	0	14221599	T	C
V	gk655449	0	14221739	A	G
V	gk401845	0	14221859	T	C
V	gk253217	0	14221896	T	A
V	gk570644	0	14221991	T	C
V	gk326362	0	14221994	T	C
V	gk481166	0	14222079	T	C
V	gk253218	0	14222241	A	G
V	gk401161	0	14222264	T	C
V	gk253219	0	14222305	T	C
V	gk253220	0	14222313	A	G
V	gk633590	0	14222529	T	C
V	gk768778	0	14222590	A	G
V	gk539024	0	14222702	A	G
V	gk754029	0	14222763	C	T
V	gk902255	0	14222784	A	G
V	gk253221	0	14222925	A	G
V	gk365497	0	14222996	A	G
V	gk637851	0	14223067	A	G
V	gk253222	0	14223078	T	C
V	gk253223	0	14223094	A	G
V	gk818279	0	14223166	C	T
V	gk253224	0	14223399	T	C
V	gk253225	0	14223805	A	G
V	gk903857	0	14223836	A	G
V	gk556820	0	14223857	C	G
V	gk253226	0	14223921	A	G
V	gk653416	0	14223988	T	A
V	gk653417	0	14223998	T	G
V	gk819628	0	14224114	A	G
V	gk414047	0	14224161	C	A
V	gk601572	0	14224560	A	G
V	gk253227	0	14224788	A	G
V	gk253228	0	14224799	A	G
V	gk822983	0	14225361	A	G
V	gk410339	0	14225495	T	A
V	gk805836	0	14225601	A	T
V	gk337772	0	14225619	A	G
V	gk949205	0	14225855	G	GA
V	gk253229	0	14225918	T	C
V	gk835972	0	14225933	A	G
V	gk882126	0	14225989	A	G
V	gk768230	0	14226246	A	G
V	gk744314	0	14226382	C	A
V	gk499112	0	14226416	A	G
V	gk253230	0	14226420	A	G
V	gk805837	0	14226981	C	A
V	gk805838	0	14226984	T	G
V	gk820238	0	14227459	G	C
V	gk253231	0	14227590	A	G
V	gk253232	0	14227678	A	G
V	gk752733	0	14227827	T	C
V	gk626712	0	14227950	A	T
V	gk663297	0	14227980	A	G
V	gk352569	0	14228143	A	G
V	gk600081	0	14228200	A	G
V	gk819629	0	14228442	A	G
V	gk836560	0	14228515	T	G
V	gk836561	0	14228517	A	G
V	gk927873	0	14228599	A	G
V	gk424478	0	14228619	G	A
V	gk633979	0	14228660	A	T
V	gk554846	0	14228663	T	C
V	gk253233	0	14228994	A	G
V	gk854496	0	14229135	A	G
V	gk529879	0	14229225	A	G
V	gk469001	0	14229253	A	G
V	gk625449	0	14229536	A	T
V	gk253234	0	14229721	T	C
V	gk660600	0	14229855	G	A
V	gk729150	0	14230005	A	G
V	gk385191	0	14230040	T	C
V	gk321334	0	14230234	A	G
V	gk662942	0	14230241	A	G
V	gk253235	0	14230455	T	C
V	gk529880	0	14230554	G	T
V	gk442317	0	14230782	T	C
V	gk654542	0	14230831	A	G
V	gk253236	0	14230948	A	G
V	gk537010	0	14231078	A	G
V	gk710075	0	14231111	A	G
V	gk766322	0	14231329	A	G
V	gk591869	0	14231342	T	C
V	gk884075	0	14231518	A	G
V	gk421170	0	14231631	T	C
V	gk421983	0	14231679	T	A
V	gk615118	0	14231806	T	C
V	gk854497	0	14231810	T	C
V	gk533700	0	14231931	A	G
V	gk685803	0	14232071	A	G
V	gk315538	0	14232075	A	G
V	gk313089	0	14232131	A	G
V	gk253237	0	14232544	A	G
V	gk835973	0	14232576	A	G
V	gk534398	0	14232588	A	G
V	gk748368	0	14232648	A	G
V	gk876333	0	14232778	C	T
V	gk398413	0	14232894	T	C
V	gk253238	0	14233206	T	C
V	gk497281	0	14233411	T	C
V	gk845082	0	14233445	A	G
V	gk843985	0	14233719	T	C
V	gk455072	0	14233764	A	G
V	gk910262	0	14233866	A	G
V	gk601573	0	14234127	A	G
V	gk837730	0	14234138	A	G
V	gk740328	0	14234244	A	G
V	gk253239	0	14234265	A	G
V	gk821374	0	14234423	A	G
V	gk878821	0	14234464	T	C
V	gk524155	0	14234963	T	C
V	gk391229	0	14235003	T	C
V	gk253240	0	14235048	A	G
V	gk253241	0	14235272	T	C
V	gk253242	0	14235564	T	A
V	gk807151	0	14235631	T	C
V	gk518422	0	14235795	T	C
V	gk560824	0	14235833	A	G
V	gk565356	0	14235838	T	C
V	gk710691	0	14235850	A	G
V	gk253243	0	14236076	A	G
V	gk757057	0	14236151	A	G
V	gk793202	0	14236281	T	C
V	gk253244	0	14236286	T	C
V	gk674761	0	14236572	A	G
V	gk337227	0	14236706	G	T
V	gk253245	0	14237339	A	G
V	gk253246	0	14237361	T	C
V	gk586664	0	14237402	T	C
V	gk850753	0	14237454	A	T
V	gk443763	0	14237504	A	G
V	gk875362	0	14237604	A	G
V	gk253247	0	14237644	A	G
V	gk889834	0	14237881	A	G
V	gk879308	0	14237921	A	G
V	gk391486	0	14237944	A	G
V	gk253248	0	14238480	A	G
V	gk552913	0	14238554	T	C
V	gk903858	0	14238749	A	G
V	gk679316	0	14238836	T	C
V	gk608053	0	14238869	T	C
V	gk405599	0	14238892	A	G
V	gk253249	0	14238908	A	G
V	gk736073	0	14238936	T	C
V	gk915906	0	14239005	T	C
V	gk253250	0	14239016	T	C
V	gk253251	0	14239250	A	T
V	gk478633	0	14239400	A	G
V	gk611961	0	14239685	A	G
V	gk752282	0	14239711	C	G
V	gk253252	0	14239915	G	C
V	gk668961	0	14239945	A	G
V	gk774155	0	14240136	A	G
V	gk349530	0	14240228	A	G
V	gk666745	0	14240253	T	C
V	gk253253	0	14240288	A	G
V	gk707874	0	14240334	A	G
V	gk253254	0	14240344	T	C
V	gk879906	0	14240347	T	C
V	gk480688	0	14240397	A	G
V	gk253255	0	14240409	A	G
V	gk253256	0	14240437	A	G
V	gk253257	0	14240473	A	G
V	gk541356	0	14240493	T	C
V	gk253258	0	14240521	T	C
V	gk803318	0	14240539	T	C
V	gk752283	0	14240654	A	G
V	gk326584	0	14240662	T	C
V	gk325667	0	14240692	A	G
V	gk502980	0	14240730	A	G
V	gk253259	0	14240739	T	C
V	gk627185	0	14240744	A	G
V	gk485727	0	14240752	T	C
V	gk450171	0	14240841	T	C
V	gk644432	0	14240853	T	C
V	gk790403	0	14240883	A	G
V	gk788146	0	14240908	T	C
V	gk338151	0	14240918	T	A
V	gk316636	0	14240961	A	G
V	gk719934	0	14240968	A	G
V	gk870542	0	14241041	A	G
V	gk253260	0	14241153	A	G
V	gk324196	0	14241321	A	G
V	gk253261	0	14241377	T	C
V	gk878822	0	14241397	T	C
V	gk473825	0	14241577	A	G
V	gk678087	0	14241632	G	T
V	gk639467	0	14241792	T	C
V	gk843019	0	14241809	T	C
V	gk841138	0	14241907	A	G
V	gk750043	0	14242051	A	G
V	gk960234	0	14242129	<DEL>	A
V	gk253262	0	14242185	C	T
V	gk315770	0	14242417	A	G
V	gk594014	0	14242618	G	T
V	gk830461	0	14242744	A	G
V	gk929433	0	14243196	T	C
V	gk253263	0	14243236	T	C
V	gk494866	0	14243353	A	G
V	gk829726	0	14243483	A	G
V	gk797779	0	14243582	A	G
V	gk953766	0	14243988	T	C
V	gk873660	0	14243999	A	G
V	gk694952	0	14244260	T	C
V	gk753306	0	14244368	A	T
V	gk498295	0	14244386	T	C
V	gk551793	0	14244432	T	C
V	gk253264	0	14244435	A	G
V	gk744315	0	14244504	T	C
V	gk253265	0	14244688	A	G
V	gk253266	0	14244698	T	C
V	gk562004	0	14244773	T	C
V	gk332725	0	14244796	T	C
V	gk837176	0	14244834	A	T
V	gk937572	0	14244899	A	G
V	gk863573	0	14245023	T	C
V	gk714939	0	14245368	T	C
V	gk472367	0	14245419	A	G
V	gk550235	0	14245477	A	G
V	gk533702	0	14245590	A	G
V	gk253267	0	14245634	T	C
V	gk915323	0	14245673	G	A
V	gk253268	0	14245951	A	G
V	gk754030	0	14246048	A	G
V	gk456259	0	14246174	A	G
V	gk253269	0	14246256	T	C
V	gk808745	0	14246577	A	G
V	gk253270	0	14246591	T	C
V	gk471438	0	14246800	T	C
V	gk513370	0	14246880	A	G
V	gk253271	0	14247199	T	A
V	gk253272	0	14247203	A	G
V	gk550236	0	14247703	A	G
V	gk698855	0	14247839	T	C
V	gk253273	0	14248490	A	G
V	gk594015	0	14248551	T	C
V	gk423301	0	14248678	T	A
V	gk253274	0	14248680	T	C
V	gk642932	0	14249154	A	G
V	gk253275	0	14249289	T	C
V	gk629925	0	14249332	A	G
V	gk949206	0	14249353	GT	G
V	gk253276	0	14249393	A	G
V	gk746017	0	14249549	T	C
V	gk598753	0	14249688	T	C
V	gk253277	0	14249701	A	G
V	gk253278	0	14249819	T	C
V	gk481661	0	14249966	A	G
V	gk718565	0	14250085	T	C
V	gk719935	0	14250122	A	G
V	gk253279	0	14250123	A	G
V	gk493834	0	14250237	C	T
V	gk882704	0	14250244	T	C
V	gk253280	0	14250376	G	A
V	gk601574	0	14250377	A	T
V	gk471934	0	14250433	T	C
V	gk253281	0	14251127	T	A
V	gk253282	0	14251144	A	G
V	gk793203	0	14251327	A	G
V	gk632306	0	14251351	T	C
V	gk604463	0	14251532	T	C
V	gk335645	0	14251537	A	G
V	gk253283	0	14251560	A	G
V	gk865016	0	14251630	A	G
V	gk910263	0	14251733	T	C
V	gk253284	0	14252024	T	C
V	gk621529	0	14252211	A	G
V	gk707875	0	14252232	A	G
V	gk919337	0	14252387	A	G
V	gk594632	0	14252617	T	C
V	gk434794	0	14252780	C	T
V	gk580211	0	14252892	T	C
V	gk930611	0	14252982	T	A
V	gk532957	0	14253092	A	G
V	gk417667	0	14253252	C	T
V	gk253285	0	14253267	T	C
V	gk253286	0	14253277	A	G
V	gk608054	0	14253293	A	T
V	gk728136	0	14253373	T	C
V	gk253287	0	14253474	A	G
V	gk253288	0	14253578	T	C
V	gk399092	0	14253705	T	C
V	gk603661	0	14253795	T	C
V	gk835974	0	14253818	A	G
V	gk522497	0	14253825	A	G
V	gk627186	0	14253836	A	G
V	gk686854	0	14254094	A	G
V	gk253289	0	14254370	T	C
V	gk781886	0	14254413	C	T
V	gk713950	0	14254441	T	C
V	gk626276	0	14254499	T	C
V	gk253290	0	14254506	T	C
V	gk411053	0	14254507	G	A
V	gk253291	0	14254651	T	G
V	gk650602	0	14254737	T	C
V	gk936896	0	14254753	T	A
V	gk829727	0	14254807	A	G
V	gk627854	0	14254858	T	C
V	gk471935	0	14254975	T	C
V	gk521924	0	14255038	C	T
V	gk253292	0	14255176	A	G
V	gk840276	0	14255203	T	C
V	gk353400	0	14255242	T	C
V	gk253293	0	14255419	T	C
V	gk253294	0	14255466	A	G
V	gk420090	0	14255519	G	T
V	gk949207	0	14255558	GT	G
V	gk620731	0	14255866	T	A
V	gk691993	0	14256088	A	T
V	gk594633	0	14256452	T	C
V	gk419289	0	14256455	C	T
V	gk853097	0	14256755	A	G
V	gk559351	0	14256977	T	C
V	gk311688	0	14257394	A	T
V	gk841139	0	14257482	A	G
V	gk853786	0	14257546	A	T
V	gk869221	0	14257984	A	G
V	gk627855	0	14258072	T	C
V	gk347891	0	14258161	T	C
V	gk253295	0	14258163	T	C
V	gk693874	0	14258407	A	T
V	gk552323	0	14258462	T	A
V	gk770030	0	14258521	A	G
V	gk858843	0	14259324	T	C
V	gk739192	0	14259330	T	C
V	gk527318	0	14259646	T	C
V	gk387946	0	14259655	T	C
V	gk392528	0	14259796	T	C
V	gk253296	0	14259878	T	C
V	gk816440	0	14259926	T	C
V	gk534834	0	14259929	T	C
V	gk596154	0	14260161	A	G
V	gk923911	0	14260568	T	C
V	gk743691	0	14261006	A	G
V	gk253297	0	14261095	A	G
V	gk253298	0	14261122	A	G
V	gk773752	0	14261383	T	A
V	gk461619	0	14261494	T	C
V	gk455496	0	14261646	T	C
V	gk456260	0	14261714	A	G
V	gk549340	0	14261731	T	A
V	gk416047	0	14261743	T	C
V	gk253299	0	14261819	T	A
V	gk253300	0	14262057	A	G
V	gk651262	0	14262197	T	C
V	gk318836	0	14262326	A	G
V	gk408221	0	14262378	A	G
V	gk531850	0	14262384	A	T
V	gk829056	0	14262395	T	A
V	gk829057	0	14262481	C	G
V	gk829058	0	14262497	G	C
V	gk397409	0	14262540	T	C
V	gk679317	0	14262665	T	C
V	gk870543	0	14262675	A	G
V	gk677053	0	14262704	A	G
V	gk371942	0	14262828	A	G
V	gk637852	0	14262858	C	T
V	gk253301	0	14262921	T	C
V	gk864622	0	14263542	T	C
V	gk462129	0	14263616	A	G
V	gk777262	0	14263657	A	G
V	gk914380	0	14263681	A	G
V	gk253302	0	14263760	C	A
V	gk315042	0	14263833	T	C
V	gk253303	0	14263873	A	G
V	gk253304	0	14263969	A	G
V	gk323478	0	14263984	A	G
V	gk548745	0	14264050	A	G
V	gk750868	0	14264289	A	G
V	gk498296	0	14264955	T	C
V	gk253305	0	14265190	A	G
V	gk747166	0	14265244	A	G
V	gk253306	0	14265329	A	G
V	gk798817	0	14265637	A	G
V	gk746018	0	14265732	T	C
V	gk551794	0	14265742	T	C
V	gk502323	0	14265746	T	C
V	gk253307	0	14265754	T	C
V	gk253308	0	14265760	T	C
V	gk253309	0	14265933	T	C
V	gk559762	0	14265935	T	C
V	gk799943	0	14265947	A	G
V	gk439066	0	14266153	T	C
V	gk401435	0	14266174	A	G
V	gk429829	0	14266207	T	C
V	gk959665	0	14266327	T	A
V	gk373359	0	14266371	A	G
V	gk253310	0	14266565	A	G
V	gk253311	0	14266683	T	C
V	gk892429	0	14266804	T	C
V	gk253312	0	14266824	A	G
V	gk958448	0	14266946	T	C
V	gk339430	0	14266982	T	C
V	gk760247	0	14267015	T	C
V	gk777263	0	14267083	A	G
V	gk253313	0	14267130	T	C
V	gk659357	0	14267195	A	G
V	gk336208	0	14267289	A	G
V	gk253314	0	14267301	A	G
V	gk565357	0	14267302	G	A
V	gk852622	0	14267462	T	C
V	gk525425	0	14267518	C	G
V	gk525426	0	14267523	T	C
V	gk316465	0	14267540	T	C
V	gk650603	0	14267586	T	C
V	gk786259	0	14267615	T	C
V	gk744954	0	14267667	T	C
V	gk862897	0	14267816	T	C
V	gk354547	0	14267913	T	C
V	gk842547	0	14268096	C	A
V	gk590131	0	14268466	T	C
V	gk900121	0	14268589	A	G
V	gk857143	0	14268640	A	G
V	gk253315	0	14268658	A	G
V	gk522498	0	14268961	A	G
V	gk884076	0	14269286	A	C
V	gk405322	0	14269297	T	C
V	gk253316	0	14269522	T	C
V	gk632954	0	14269706	A	G
V	gk477623	0	14269905	G	A
V	gk773350	0	14270135	T	A
V	gk935741	0	14270143	T	C
V	gk395621	0	14270411	A	G
V	gk448560	0	14270626	T	C
V	gk253317	0	14270737	A	G
V	gk891302	0	14270752	A	G
V	gk521284	0	14270875	T	C
V	gk718105	0	14271028	A	G
V	gk731792	0	14271206	A	G
V	gk830462	0	14271236	A	G
V	gk253318	0	14271352	T	C
V	gk907594	0	14271481	G	A
V	gk253319	0	14271499	T	C
V	gk408222	0	14271532	T	C
V	gk769273	0	14271635	G	A
V	gk508186	0	14272103	T	C
V	gk496737	0	14272109	T	C
V	gk623070	0	14272142	A	G
V	gk353401	0	14272592	T	C
V	gk673569	0	14272607	T	C
V	gk401162	0	14272612	G	T
V	gk253320	0	14272615	T	C
V	gk253321	0	14272661	A	G
V	gk253322	0	14272950	T	C
V	gk909445	0	14272977	A	G
V	gk253323	0	14273068	T	C
V	gk713951	0	14273073	T	A
V	gk253324	0	14273116	A	G
V	gk375928	0	14273273	A	T
V	gk410091	0	14273416	A	G
V	gk410092	0	14273424	G	A
V	gk513884	0	14273466	G	A
V	gk253325	0	14273467	A	G
V	gk480128	0	14273595	T	C
V	gk897455	0	14273613	T	C
V	gk253326	0	14273706	T	C
V	gk478634	0	14273849	A	G
V	gk723815	0	14273855	A	G
V	gk662337	0	14273896	T	C
V	gk253327	0	14273904	T	C
V	gk846209	0	14273915	A	G
V	gk743070	0	14273931	A	G
V	gk470931	0	14274053	A	G
V	gk405191	0	14274125	A	G
V	gk253328	0	14274337	G	T
V	gk913813	0	14274338	T	C
V	gk337228	0	14274383	T	C
V	gk475305	0	14274614	A	G
V	gk890234	0	14274627	A	G
V	gk253329	0	14274650	A	G
V	gk371943	0	14274652	A	G
V	gk629144	0	14274721	A	G
V	gk806704	0	14274760	A	G
V	gk370969	0	14274898	T	C
V	gk660105	0	14274967	T	C
V	gk253330	0	14274973	A	G
V	gk253331	0	14275514	T	C
V	gk566249	0	14275576	T	C
V	gk253332	0	14275587	A	G
V	gk349161	0	14275663	T	C
V	gk559763	0	14276138	G	A
V	gk669707	0	14276166	C	T
V	gk766323	0	14276188	A	G
V	gk775546	0	14276325	A	G
V	gk907172	0	14276344	A	G
V	gk562005	0	14276595	T	C
V	gk634456	0	14276638	A	G
V	gk774156	0	14276691	A	G
V	gk253333	0	14276757	T	C
V	gk253334	0	14276758	T	C
V	gk253335	0	14276895	T	C
V	gk741804	0	14277053	T	A
V	gk752734	0	14277178	C	T
V	gk253336	0	14277292	C	T
V	gk700362	0	14277461	T	C
V	gk848000	0	14277574	A	G
V	gk253337	0	14277604	T	C
V	gk857638	0	14277640	A	G
V	gk253338	0	14277707	A	G
V	gk952943	0	14277741	T	C
V	gk517648	0	14278446	T	C
V	gk425234	0	14278542	T	C
V	gk344225	0	14278550	A	G
V	gk389547	0	14278662	A	G
V	gk530353	0	14278684	T	C
V	gk253339	0	14278818	A	G
V	gk793204	0	14278878	T	C
V	gk253340	0	14278957	A	G
V	gk713952	0	14279019	T	C
V	gk485728	0	14279028	T	C
V	gk504999	0	14279080	A	T
V	gk529351	0	14279304	T	C
V	gk625450	0	14279481	G	T
V	gk491143	0	14279566	A	T
V	gk569541	0	14279681	G	A
V	gk747167	0	14279910	A	G
V	gk398414	0	14280088	T	C
V	gk253341	0	14280178	T	C
V	gk835975	0	14280198	A	G
V	gk862177	0	14280210	A	G
V	gk328034	0	14280535	A	G
V	gk253342	0	14280726	A	G
V	gk416703	0	14280935	G	T
V	gk253343	0	14281035	A	G
V	gk253344	0	14281243	A	T
V	gk747626	0	14281248	T	C
V	gk487148	0	14281349	A	G
V	gk678724	0	14281522	A	G
V	gk402958	0	14281549	T	C
V	gk253345	0	14281569	C	A
V	gk678725	0	14281587	A	G
V	gk253346	0	14281614	T	A
V	gk421171	0	14281833	C	A
V	gk530354	0	14281946	T	C
V	gk637497	0	14281954	T	C
V	gk936897	0	14282083	C	T
V	gk253347	0	14282199	T	C
V	gk491144	0	14282267	A	G
V	gk849588	0	14282607	T	C
V	gk574097	0	14282639	T	C
V	gk253348	0	14282679	A	G
V	gk847332	0	14282747	T	C
V	gk887895	0	14282963	T	C
V	gk569542	0	14283072	T	C
V	gk921865	0	14283074	A	G
V	gk797233	0	14283200	A	G
V	gk253349	0	14283275	T	C
V	gk654543	0	14283316	A	G
V	gk586665	0	14283397	T	C
V	gk691994	0	14283868	T	C
V	gk930612	0	14283871	A	G
V	gk596155	0	14283887	A	G
V	gk324197	0	14284009	C	A
V	gk930613	0	14284028	A	G
V	gk930614	0	14284035	T	A
V	gk724998	0	14284213	A	G
V	gk312070	0	14284254	A	G
V	gk324489	0	14284256	A	G
V	gk253350	0	14284265	A	G
V	gk338152	0	14284515	T	C
V	gk521285	0	14284575	T	C
V	gk955374	0	14284578	T	C
V	gk359915	0	14284589	A	G
V	gk649976	0	14284656	A	G
V	gk799417	0	14284875	A	G
V	gk382451	0	14284912	A	G
V	gk504421	0	14284927	A	G
V	gk682809	0	14285007	T	C
V	gk253351	0	14285093	T	C
V	gk349162	0	14285094	T	C
V	gk480129	0	14285153	A	G
V	gk253352	0	14285158	A	G
V	gk462468	0	14285171	A	G
V	gk253353	0	14285286	A	G
V	gk677432	0	14285344	T	A
V	gk253354	0	14285362	T	C
V	gk399093	0	14285459	T	C
V	gk253355	0	14285498	T	C
V	gk253356	0	14285579	T	C
V	gk677433	0	14285691	A	G
V	gk253357	0	14285814	A	G
V	gk505000	0	14285983	A	G
V	gk253358	0	14286019	T	C
V	gk938215	0	14286168	G	T
V	gk253359	0	14286257	A	G
V	gk444245	0	14286281	T	A
V	gk387001	0	14286356	A	G
V	gk485283	0	14286388	A	G
V	gk253360	0	14286396	T	C
V	gk686855	0	14286427	T	C
V	gk606609	0	14286510	A	G
V	gk845083	0	14286551	A	G
V	gk495581	0	14286806	T	C
V	gk571015	0	14286830	T	C
V	gk253361	0	14287187	A	G
V	gk425912	0	14287211	G	A
V	gk332726	0	14287358	T	C
V	gk384119	0	14288085	T	C
V	gk439428	0	14288153	T	C
V	gk253362	0	14288301	T	C
V	gk525427	0	14288370	T	C
V	gk429059	0	14288455	A	T
V	gk624447	0	14288538	G	T
V	gk253363	0	14288971	A	G
V	gk253364	0	14289145	A	C
V	gk729733	0	14289456	C	T
V	gk253365	0	14289907	A	G
V	gk954853	0	14290217	A	G
V	gk253366	0	14290297	A	G
V	gk390354	0	14290375	A	G
V	gk253367	0	14290405	T	C
V	gk790404	0	14290606	A	G
V	gk253368	0	14290607	C	A
V	gk857639	0	14291422	A	G
V	gk253369	0	14291584	A	G
V	gk674762	0	14291608	A	G
V	gk358005	0	14291673	A	G
V	gk535244	0	14291712	A	G
V	gk590132	0	14291750	T	C
V	gk717565	0	14291902	T	C
V	gk253370	0	14292163	T	C
V	gk955137	0	14292334	A	G
V	gk442121	0	14292365	T	C
V	gk428304	0	14292612	A	T
V	gk253371	0	14292757	T	C
V	gk828632	0	14292801	A	G
V	gk733855	0	14292932	T	C
V	gk788147	0	14293113	T	C
V	gk541916	0	14293163	T	C
V	gk816441	0	14293173	T	A
V	gk675987	0	14293264	A	G
V	gk915324	0	14293274	T	C
V	gk385192	0	14293397	A	C
V	gk253372	0	14293506	T	C
V	gk817646	0	14293510	T	C
V	gk567950	0	14293640	T	C
V	gk253373	0	14293720	A	G
V	gk831706	0	14293831	A	G
V	gk253374	0	14293834	A	G
V	gk412220	0	14293882	G	T
V	gk849025	0	14293906	A	G
V	gk562627	0	14293947	T	C
V	gk603120	0	14294108	A	G
V	gk344748	0	14294511	T	C
V	gk707876	0	14294713	A	G
V	gk253375	0	14294867	T	C
V	gk699639	0	14294965	T	C
V	gk811826	0	14295059	A	G
V	gk253376	0	14295091	C	G
V	gk460621	0	14295216	A	G
V	gk253377	0	14295250	A	G
V	gk858844	0	14295373	T	C
V	gk622623	0	14295445	T	A
V	gk928661	0	14295540	T	C
V	gk622624	0	14295613	A	G
V	gk321335	0	14296035	A	G
V	gk253378	0	14296186	G	A
V	gk369673	0	14296239	T	A
V	gk253379	0	14296326	A	G
V	gk872692	0	14296345	T	A
V	gk492845	0	14296431	A	G
V	gk537011	0	14296569	A	G
V	gk253380	0	14296795	A	G
V	gk949208	0	14296989	AT	A
V	gk506655	0	14297137	T	C
V	gk253381	0	14297169	A	G
V	gk506188	0	14297171	A	G
V	gk482684	0	14297175	T	C
V	gk253382	0	14297236	A	G
V	gk253383	0	14297442	A	G
V	gk496738	0	14297560	A	G
V	gk482685	0	14297632	T	G
V	gk253384	0	14297731	A	G
V	gk253385	0	14297754	A	G
V	gk253386	0	14297839	T	C
V	gk413790	0	14297903	T	C
V	gk253387	0	14297967	T	C
V	gk316666	0	14298014	G	A
V	gk433347	0	14298042	T	C
V	gk347536	0	14298063	T	C
V	gk253388	0	14298319	C	T
V	gk819630	0	14298341	A	G
V	gk464947	0	14298454	T	C
V	gk382701	0	14298819	T	C
V	gk708442	0	14298855	T	C
V	gk595276	0	14298897	T	C
V	gk253389	0	14298936	T	C
V	gk593512	0	14299009	T	C
V	gk507588	0	14299099	T	C
V	gk608836	0	14299215	T	C
V	gk419870	0	14299290	G	T
V	gk490258	0	14299344	T	C
V	gk807152	0	14299582	T	C
V	gk253390	0	14299865	T	C
V	gk469991	0	14299991	A	G
V	gk375929	0	14300188	A	T
V	gk313090	0	14300302	A	G
V	gk383420	0	14300459	A	G
V	gk686856	0	14300523	A	T
V	gk642379	0	14300688	T	C
V	gk253391	0	14300709	T	C
V	gk253392	0	14300711	T	C
V	gk253393	0	14300786	T	C
V	gk707877	0	14300787	A	T
V	gk440924	0	14300986	T	A
V	gk913814	0	14301003	A	G
V	gk335646	0	14301282	A	G
V	gk368585	0	14301436	A	G
V	gk452477	0	14301546	G	A
V	gk253394	0	14301600	T	C
V	gk642380	0	14301601	T	C
V	gk872693	0	14301814	G	T
V	gk253395	0	14301907	T	C
V	gk365498	0	14301914	A	G
V	gk927874	0	14301979	T	A
V	gk690512	0	14302078	T	A
V	gk710076	0	14302305	A	G
V	gk478635	0	14302524	C	T
V	gk451160	0	14302810	A	G
V	gk774772	0	14302870	T	C
V	gk424086	0	14304308	T	C
V	gk675443	0	14305306	T	C
V	gk734957	0	14305855	T	C
V	gk253396	0	14305903	A	G
V	gk476793	0	14306018	A	G
V	gk522499	0	14306106	A	G
V	gk341835	0	14306116	A	G
V	gk253397	0	14306160	T	C
V	gk949209	0	14306273	GTGTACCAGGC	G
V	gk413791	0	14306283	T	C
V	gk841140	0	14306417	A	T
V	gk253398	0	14306449	A	G
V	gk670090	0	14306504	T	C
V	gk430155	0	14307059	A	G
V	gk253399	0	14307193	A	G
V	gk253400	0	14307213	A	G
V	gk420615	0	14307236	A	T
V	gk526089	0	14307310	T	C
V	gk338959	0	14307323	T	C
V	gk640663	0	14307753	T	C
V	gk509142	0	14307769	T	C
V	gk530355	0	14307775	C	A
V	gk253401	0	14308142	T	C
V	gk524820	0	14308223	G	A
V	gk615119	0	14308802	A	G
V	gk630332	0	14308862	C	A
V	gk317408	0	14308876	T	C
V	gk762575	0	14309256	A	G
V	gk896919	0	14309284	A	G
V	gk492846	0	14309626	A	G
V	gk253402	0	14309642	T	C
V	gk361663	0	14309912	A	G
V	gk253403	0	14309923	A	T
V	gk934450	0	14310011	T	A
V	gk655054	0	14310142	T	C
V	gk612627	0	14310349	A	T
V	gk253404	0	14310463	T	C
V	gk707385	0	14310484	A	T
V	gk253405	0	14310623	T	C
V	gk253406	0	14310864	C	T
V	gk702092	0	14310944	A	G
V	gk919338	0	14310977	A	G
V	gk391230	0	14311099	T	C
V	gk404870	0	14311117	A	G
V	gk540931	0	14311293	A	G
V	gk559352	0	14311543	T	C
V	gk253407	0	14311618	A	G
V	gk253408	0	14311708	A	T
V	gk253409	0	14311948	A	T
V	gk650604	0	14312073	T	C
V	gk253410	0	14312123	T	C
V	gk922620	0	14312158	G	A
V	gk542698	0	14312257	T	C
V	gk746019	0	14312289	T	C
V	gk253411	0	14312292	A	G
V	gk633591	0	14312365	A	G
V	gk415446	0	14312446	C	T
V	gk336726	0	14312612	A	G
V	gk823460	0	14313057	A	G
V	gk871100	0	14313404	A	G
V	gk253412	0	14313699	T	C
V	gk893504	0	14313766	T	C
V	gk253413	0	14313902	A	G
V	gk921033	0	14314078	T	C
V	gk674065	0	14314222	A	T
V	gk313091	0	14314261	A	G
V	gk253414	0	14314266	T	C
V	gk808296	0	14314394	C	T
V	gk324490	0	14314684	A	G
V	gk668527	0	14314922	T	C
V	gk253415	0	14314935	T	C
V	gk314079	0	14314976	T	C
V	gk253416	0	14314981	A	G
V	gk774773	0	14314985	G	A
V	gk344226	0	14315238	A	G
V	gk859676	0	14315260	A	G
V	gk444634	0	14315395	C	T
V	gk253417	0	14315430	T	C
V	gk724999	0	14315753	T	A
V	gk725000	0	14315762	G	T
V	gk688163	0	14315942	A	G
V	gk875363	0	14316021	A	G
V	gk253418	0	14316102	A	G
V	gk407470	0	14316158	T	C
V	gk720872	0	14316245	G	A
V	gk758753	0	14316255	T	C
V	gk253419	0	14316321	T	C
V	gk627187	0	14316365	A	G
V	gk590133	0	14316366	T	C
V	gk734470	0	14316414	T	C
V	gk253420	0	14316453	A	G
V	gk680034	0	14316468	T	C
V	gk858197	0	14316617	A	G
V	gk608837	0	14316765	A	T
V	gk689424	0	14316780	A	G
V	gk655938	0	14316910	C	T
V	gk459133	0	14316928	A	G
V	gk530356	0	14317040	T	C
V	gk253421	0	14317203	T	C
V	gk253422	0	14317351	A	G
V	gk253423	0	14317430	T	C
V	gk959962	0	14317499	<DEL>	G
V	gk685804	0	14317517	A	G
V	gk253424	0	14317684	A	G
V	gk719350	0	14317789	T	C
V	gk576266	0	14317826	C	T
V	gk779763	0	14318362	T	C
V	gk622625	0	14318375	T	A
V	gk253425	0	14318703	C	A
V	gk759396	0	14318719	T	C
V	gk431618	0	14318922	A	T
V	gk746530	0	14319013	A	G
V	gk253426	0	14319034	T	C
V	gk540339	0	14319050	T	C
V	gk744316	0	14319100	A	G
V	gk838401	0	14319177	G	A
V	gk869222	0	14319298	A	G
V	gk377508	0	14319362	T	C
V	gk562628	0	14319403	T	C
V	gk807736	0	14319437	T	C
V	gk346467	0	14319551	T	C
V	gk582649	0	14319553	A	G
V	gk401163	0	14319581	T	C
V	gk253428	0	14319595	A	G
V	gk704910	0	14319719	T	C
V	gk850212	0	14319721	A	G
V	gk755020	0	14319741	A	T
V	gk472368	0	14319802	G	A
V	gk786823	0	14319826	T	C
V	gk253429	0	14319848	G	A
V	gk253430	0	14319922	T	C
V	gk655450	0	14319976	A	G
V	gk388269	0	14320244	T	C
V	gk761247	0	14320308	T	A
V	gk504422	0	14320674	A	T
V	gk253431	0	14320692	T	C
V	gk568527	0	14320713	T	C
V	gk896920	0	14320747	C	T
V	gk896921	0	14320754	G	C
V	gk896922	0	14320755	C	T
V	gk690995	0	14320768	A	G
V	gk253432	0	14320792	G	A
V	gk253433	0	14321006	T	C
V	gk746020	0	14321147	T	C
V	gk813150	0	14321204	T	A
V	gk818899	0	14321222	T	C
V	gk683289	0	14321249	A	G
V	gk563194	0	14321252	T	C
V	gk849026	0	14321274	A	G
V	gk841877	0	14321276	A	G
V	gk603121	0	14321307	C	T
V	gk253434	0	14321448	A	G
V	gk526090	0	14321568	T	C
V	gk253435	0	14321812	T	A
V	gk381338	0	14321834	T	C
V	gk253436	0	14321838	T	C
V	gk253437	0	14322197	T	G
V	gk253438	0	14322206	G	A
V	gk650605	0	14322216	T	C
V	gk615120	0	14322231	T	C
V	gk318837	0	14322294	A	G
V	gk253439	0	14322377	T	C
V	gk915325	0	14322423	T	C
V	gk797234	0	14322468	A	G
V	gk863574	0	14322783	T	C
V	gk697779	0	14322789	T	C
V	gk253440	0	14322966	A	G
V	gk402636	0	14323714	A	T
V	gk953767	0	14323822	T	C
V	gk253441	0	14323974	T	C
V	gk575829	0	14323982	A	G
V	gk548360	0	14324040	T	C
V	gk405192	0	14324103	A	G
V	gk253442	0	14324374	T	C
V	gk253443	0	14324826	A	G
V	gk777264	0	14325118	A	G
V	gk540340	0	14325239	A	G
V	gk253444	0	14325373	T	C
V	gk336727	0	14325573	A	G
V	gk553459	0	14325674	T	C
V	gk332727	0	14325924	T	G
V	gk253445	0	14326362	T	G
V	gk949210	0	14326439	G	GT
V	gk253446	0	14326451	T	C
V	gk494247	0	14326495	T	C
V	gk742347	0	14326777	T	C
V	gk470505	0	14326863	T	C
V	gk253447	0	14326932	T	C
V	gk853098	0	14326938	A	G
V	gk463655	0	14326960	A	G
V	gk601575	0	14327054	A	G
V	gk667864	0	14327085	G	T
V	gk408223	0	14327110	A	T
V	gk253448	0	14327672	C	G
V	gk388815	0	14327902	A	G
V	gk253449	0	14327946	A	G
V	gk253450	0	14327957	A	G
V	gk488316	0	14327961	G	T
V	gk399094	0	14327975	T	C
V	gk926645	0	14328374	A	T
V	gk856536	0	14328448	A	G
V	gk253451	0	14328498	T	C
V	gk894866	0	14328549	T	A
V	gk370651	0	14328607	T	C
V	gk526943	0	14328696	G	A
V	gk374253	0	14328826	T	C
V	gk648321	0	14328998	T	C
V	gk440614	0	14329028	A	T
V	gk571601	0	14329049	C	T
V	gk554847	0	14329080	T	C
V	gk253452	0	14329137	T	C
V	gk253453	0	14329290	T	C
V	gk375211	0	14329499	A	G
V	gk253454	0	14329563	T	C
V	gk503982	0	14329854	G	A
V	gk465403	0	14330130	A	G
V	gk889835	0	14330274	G	A
V	gk253455	0	14330330	T	C
V	gk621111	0	14330364	T	C
V	gk563682	0	14330445	A	G
V	gk471936	0	14330602	T	C
V	gk320914	0	14330904	A	G
V	gk253456	0	14331147	T	C
V	gk799944	0	14331223	T	C
V	gk832369	0	14331402	A	G
V	gk731793	0	14331473	C	A
V	gk954479	0	14331693	T	C
V	gk479599	0	14331819	A	G
V	gk958449	0	14331932	T	C
V	gk253457	0	14332000	T	C
V	gk524419	0	14332302	G	T
V	gk253458	0	14332309	A	G
V	gk949211	0	14332399	T	TA
V	gk253459	0	14332583	A	G
V	gk555848	0	14332773	T	C
V	gk338586	0	14332793	T	C
V	gk586666	0	14332840	T	A
V	gk665170	0	14332874	A	G
V	gk846816	0	14332990	A	G
V	gk253460	0	14333084	A	G
V	gk449851	0	14333136	C	T
V	gk856018	0	14333422	A	G
V	gk253461	0	14333847	T	C
V	gk737384	0	14333872	G	A
V	gk253462	0	14333978	T	C
V	gk655939	0	14334328	T	A
V	gk735494	0	14334348	C	T
V	gk576830	0	14334495	A	G
V	gk624857	0	14334862	G	A
V	gk888291	0	14334874	G	T
V	gk253463	0	14335418	A	G
V	gk324198	0	14335470	A	G
V	gk837731	0	14335544	A	T
V	gk808746	0	14335750	A	G
V	gk835976	0	14336072	A	G
V	gk839684	0	14336254	A	G
V	gk253464	0	14336255	T	C
V	gk548361	0	14336619	T	C
V	gk615121	0	14336627	T	C
V	gk882705	0	14336629	T	C
V	gk468412	0	14336694	T	C
V	gk498705	0	14336701	A	G
V	gk401846	0	14336810	T	C
V	gk816442	0	14336891	T	C
V	gk890235	0	14336917	A	G
V	gk253465	0	14336981	A	T
V	gk253466	0	14337049	T	C
V	gk650606	0	14337105	T	C
V	gk639972	0	14337199	A	G
V	gk955138	0	14337227	A	T
V	gk949212	0	14337361	C	CA
V	gk530813	0	14337389	A	G
V	gk618658	0	14337437	T	C
V	gk853099	0	14337530	A	G
V	gk253467	0	14337567	A	G
V	gk343719	0	14337855	T	C
V	gk949213	0	14338046	T	TC
V	gk927163	0	14338278	T	C
V	gk378553	0	14338303	A	T
V	gk253468	0	14338568	T	C
V	gk835977	0	14338861	C	T
V	gk949214	0	14339008	CA	C
V	gk953432	0	14339042	T	C
V	gk728137	0	14339199	T	C
V	gk643426	0	14339241	T	A
V	gk457388	0	14339280	T	C
V	gk962389	0	14339314	TTTTTTTTTT	TGCTAATTTTTCGATTTTTTCCCAAAGAATGTACCTAGATTATGA
V	gk613277	0	14339429	T	C
V	gk919339	0	14339440	A	G
V	gk774157	0	14339445	A	T
V	gk319685	0	14339471	A	T
V	gk360347	0	14339556	C	T
V	gk728138	0	14340018	G	A
V	gk253469	0	14340071	A	G
V	gk253470	0	14340087	T	C
V	gk326844	0	14340096	T	C
V	gk253471	0	14340106	C	T
V	gk422854	0	14340115	A	G
V	gk253472	0	14340125	A	G
V	gk783881	0	14340454	T	C
V	gk640664	0	14340498	T	A
V	gk543330	0	14340616	T	C
V	gk913815	0	14341062	A	G
V	gk665171	0	14341282	A	G
V	gk789283	0	14341906	A	G
V	gk253473	0	14341960	A	G
V	gk253474	0	14342187	A	G
V	gk529352	0	14342471	T	C
V	gk253475	0	14342754	T	C
V	gk569045	0	14342818	T	C
V	gk949215	0	14342945	TG	T
V	gk313426	0	14342948	T	A
V	gk313427	0	14342952	T	A
V	gk356972	0	14343319	A	G
V	gk400438	0	14343660	A	G
V	gk692604	0	14343800	C	A
V	gk253476	0	14344072	T	C
V	gk957332	0	14344078	T	C
V	gk362457	0	14344263	A	G
V	gk751620	0	14344275	T	C
V	gk499635	0	14344321	A	G
V	gk701439	0	14344377	A	G
V	gk404871	0	14344496	A	G
V	gk603662	0	14344620	T	A
V	gk635362	0	14344671	C	T
V	gk419290	0	14344829	T	A
V	gk743071	0	14344838	A	T
V	gk679318	0	14345073	T	C
V	gk447909	0	14345207	T	A
V	gk253477	0	14345338	A	G
V	gk387947	0	14345340	C	T
V	gk949216	0	14345462	A	ATTTTGTTTGGAATCTC
V	gk253478	0	14345852	A	G
V	gk932240	0	14345898	A	G
V	gk253479	0	14345936	G	T
V	gk837177	0	14346011	T	C
V	gk253480	0	14346593	C	A
V	gk253481	0	14346599	T	C
V	gk698296	0	14346624	A	G
V	gk464948	0	14346662	T	A
V	gk905110	0	14346678	A	T
V	gk312483	0	14346710	A	T
V	gk397017	0	14346835	A	G
V	gk388506	0	14346866	A	G
V	gk335647	0	14346923	A	G
V	gk253482	0	14347244	C	A
V	gk464949	0	14347337	T	G
V	gk322722	0	14347461	A	G
V	gk253483	0	14347612	T	G
V	gk611225	0	14347728	T	A
V	gk554364	0	14347771	T	C
V	gk253484	0	14347833	T	C
V	gk253485	0	14347842	A	G
V	gk253486	0	14347865	T	C
V	gk765494	0	14348905	G	T
V	gk750869	0	14349040	A	G
V	gk253487	0	14349082	T	C
V	gk253488	0	14349129	T	C
V	gk744317	0	14349298	A	G
V	gk253489	0	14349321	A	G
V	gk253490	0	14349361	T	C
V	gk482159	0	14349491	C	A
V	gk716533	0	14349669	T	C
V	gk541357	0	14349677	T	C
V	gk253491	0	14349710	T	C
V	gk831041	0	14349773	A	G
V	gk454003	0	14349928	T	C
V	gk253492	0	14349988	T	C
V	gk253493	0	14349998	A	G
V	gk253494	0	14350045	T	C
V	gk253495	0	14350050	T	C
V	gk253496	0	14350076	T	C
V	gk839685	0	14350208	A	G
V	gk846817	0	14350288	A	G
V	gk392529	0	14350542	T	C
V	gk910867	0	14350636	A	T
V	gk441656	0	14350946	G	A
V	gk253497	0	14351012	T	C
V	gk580212	0	14351126	T	C
V	gk350857	0	14351142	T	C
V	gk757673	0	14351177	A	G
V	gk781464	0	14351182	T	C
V	gk253498	0	14351183	A	G
V	gk596866	0	14351192	T	A
V	gk446844	0	14351210	A	G
V	gk517649	0	14351233	T	C
V	gk253499	0	14351291	T	C
V	gk625451	0	14351301	T	C
V	gk401847	0	14351325	T	C
V	gk807737	0	14351349	T	C
V	gk253500	0	14351594	T	C
V	gk632307	0	14351743	T	C
V	gk404483	0	14351767	A	G
V	gk865017	0	14351844	A	G
V	gk822335	0	14351954	A	G
V	gk723003	0	14352073	T	C
V	gk525428	0	14352237	T	C
V	gk498297	0	14352402	T	C
V	gk326363	0	14353185	T	C
V	gk382452	0	14353248	A	G
V	gk326364	0	14353400	T	C
V	gk848001	0	14353438	A	G
V	gk860208	0	14353462	A	G
V	gk331105	0	14353567	A	G
V	gk328035	0	14353620	A	G
V	gk889836	0	14353709	A	G
V	gk356089	0	14353763	A	G
V	gk673054	0	14353772	A	G
V	gk435842	0	14354225	T	A
V	gk253501	0	14354244	T	C
V	gk832370	0	14354326	A	G
V	gk253502	0	14354389	T	C
V	gk365087	0	14354403	T	C
V	gk824983	0	14354545	T	C
V	gk784914	0	14354866	C	A
V	gk253503	0	14355241	T	C
V	gk468413	0	14355377	T	C
V	gk511958	0	14355418	A	G
V	gk619265	0	14355420	T	C
V	gk724529	0	14355440	A	G
V	gk253504	0	14355505	T	C
V	gk793205	0	14355822	T	C
V	gk448735	0	14355955	A	T
V	gk392530	0	14356010	T	C
V	gk253505	0	14356097	T	C
V	gk348635	0	14356289	A	G
V	gk253506	0	14356313	T	C
V	gk901779	0	14356387	T	C
V	gk341836	0	14356455	A	G
V	gk611226	0	14356456	A	G
V	gk649977	0	14356639	A	G
V	gk844373	0	14356760	C	T
V	gk253507	0	14356940	A	G
V	gk628424	0	14356941	C	T
V	gk253508	0	14356953	G	T
V	gk606610	0	14356976	A	G
V	gk517650	0	14356979	T	C
V	gk253509	0	14357005	T	C
V	gk253510	0	14357032	A	T
V	gk849027	0	14357080	A	G
V	gk757674	0	14357108	A	G
V	gk757058	0	14357115	A	G
V	gk629926	0	14357305	G	T
V	gk253511	0	14357509	G	A
V	gk253512	0	14357647	T	C
V	gk253513	0	14357662	T	C
V	gk326070	0	14357675	T	C
V	gk253514	0	14357988	A	G
V	gk442122	0	14358042	T	C
V	gk656938	0	14358457	A	G
V	gk571016	0	14358510	T	C
V	gk739760	0	14358621	A	G
V	gk643926	0	14358725	T	C
V	gk318328	0	14358732	T	C
V	gk253515	0	14358783	A	G
V	gk949217	0	14358814	G	GTA
V	gk253516	0	14358871	T	G
V	gk253517	0	14358908	T	C
V	gk423071	0	14358965	T	C
V	gk566250	0	14359268	G	T
V	gk590134	0	14359276	T	C
V	gk253518	0	14359320	A	G
V	gk855600	0	14359344	A	G
V	gk760248	0	14359427	T	C
V	gk895259	0	14359474	T	A
V	gk253519	0	14359624	C	T
V	gk782629	0	14359694	T	A
V	gk490598	0	14359938	A	G
V	gk253520	0	14360052	T	C
V	gk331106	0	14360076	A	G
V	gk253521	0	14360727	T	C
V	gk949218	0	14360978	A	AG
V	gk253522	0	14360985	C	A
V	gk890236	0	14361259	A	G
V	gk425062	0	14361328	A	G
V	gk658623	0	14361353	T	A
V	gk253523	0	14361447	T	C
V	gk387624	0	14361478	A	G
V	gk568528	0	14361927	T	C
V	gk402959	0	14361995	A	G
V	gk326365	0	14362001	T	C
V	gk690996	0	14362106	A	G
V	gk253524	0	14362227	T	C
V	gk501753	0	14362260	A	T
V	gk791444	0	14362343	T	C
V	gk400171	0	14362408	A	G
V	gk721720	0	14362556	T	C
V	gk520620	0	14362946	T	C
V	gk678088	0	14363302	A	G
V	gk617963	0	14363318	A	G
V	gk868212	0	14363320	A	G
V	gk472839	0	14363355	A	G
V	gk664360	0	14363387	A	G
V	gk253525	0	14363469	A	G
V	gk444246	0	14363509	G	A
V	gk253526	0	14363516	A	G
V	gk253527	0	14363602	T	C
V	gk253528	0	14363703	T	C
V	gk253529	0	14363711	T	C
V	gk253530	0	14363773	A	G
V	gk836562	0	14364009	A	G
V	gk444635	0	14364144	A	T
V	gk603122	0	14364422	T	C
V	gk706175	0	14364475	T	C
V	gk728139	0	14364485	T	C
V	gk253531	0	14364663	A	G
V	gk383024	0	14364671	A	G
V	gk466296	0	14364698	T	C
V	gk253532	0	14364715	T	C
V	gk455497	0	14364750	A	T
V	gk313904	0	14364862	A	G
V	gk425575	0	14364894	T	A
V	gk253533	0	14364903	A	T
V	gk253534	0	14364937	A	G
V	gk761692	0	14364961	A	G
V	gk602249	0	14365046	T	C
V	gk594634	0	14365058	T	C
V	gk793206	0	14365188	T	C
V	gk388507	0	14365318	A	G
V	gk531851	0	14365379	T	C
V	gk625452	0	14365807	T	C
V	gk253535	0	14365809	A	G
V	gk554848	0	14365921	T	C
V	gk684093	0	14366096	T	C
V	gk390932	0	14366357	A	G
V	gk253536	0	14366541	A	G
V	gk365088	0	14366656	T	C
V	gk698856	0	14366707	T	C
V	gk811827	0	14366772	A	G
V	gk791020	0	14366805	T	C
V	gk803319	0	14366836	C	A
V	gk348204	0	14366844	A	G
V	gk930615	0	14366913	A	G
V	gk873661	0	14367028	A	G
V	gk709078	0	14367143	A	G
V	gk598754	0	14367328	A	G
V	gk751621	0	14367356	T	C
V	gk512862	0	14367364	T	C
V	gk354548	0	14367406	A	T
V	gk586667	0	14367408	C	T
V	gk526944	0	14367449	A	G
V	gk253537	0	14367620	T	C
V	gk253538	0	14368048	T	C
V	gk317790	0	14368137	T	C
V	gk512863	0	14368259	A	G
V	gk840277	0	14368346	T	C
V	gk833044	0	14368441	T	C
V	gk445199	0	14368455	A	T
V	gk949219	0	14368523	GAC	G
V	gk253539	0	14368543	T	C
V	gk253540	0	14368750	A	G
V	gk729151	0	14368759	A	G
V	gk539025	0	14368784	G	T
V	gk460622	0	14368812	A	G
V	gk645834	0	14368833	G	T
V	gk784915	0	14368973	A	G
V	gk253541	0	14369197	A	G
V	gk586668	0	14369296	T	C
V	gk914807	0	14369314	T	C
V	gk253542	0	14369390	A	G
V	gk886787	0	14369621	T	C
V	gk744318	0	14369626	A	G
V	gk840278	0	14369645	T	C
V	gk448937	0	14369884	G	A
V	gk392531	0	14370079	T	C
V	gk743692	0	14370179	G	T
V	gk754031	0	14370210	A	G
V	gk253543	0	14370410	T	C
V	gk253544	0	14370573	C	T
V	gk253545	0	14370818	T	C
V	gk682810	0	14370933	C	T
V	gk831707	0	14371108	A	G
V	gk606611	0	14371230	A	G
V	gk937573	0	14371263	A	G
V	gk820239	0	14371410	T	C
V	gk253546	0	14371430	A	G
V	gk780125	0	14371460	A	G
V	gk681858	0	14371597	T	C
V	gk616246	0	14372008	T	C
V	gk806204	0	14372058	A	G
V	gk747168	0	14372059	A	G
V	gk405805	0	14372151	T	G
V	gk405806	0	14372156	G	T
V	gk468414	0	14372169	A	G
V	gk415782	0	14372350	T	C
V	gk722340	0	14372436	A	G
V	gk473826	0	14372512	T	C
V	gk372232	0	14372728	A	G
V	gk608838	0	14372774	A	T
V	gk253547	0	14372944	A	G
V	gk473827	0	14372961	A	G
V	gk425913	0	14372998	A	T
V	gk515092	0	14373000	T	C
V	gk253548	0	14373092	T	C
V	gk854498	0	14373111	A	G
V	gk528382	0	14373147	T	C
V	gk793207	0	14373207	T	C
V	gk679319	0	14373224	T	C
V	gk879907	0	14373265	T	C
V	gk513886	0	14373548	T	C
V	gk829728	0	14373553	A	G
V	gk642933	0	14373621	A	G
V	gk538307	0	14373724	T	C
V	gk473270	0	14373795	T	C
V	gk559353	0	14373993	T	C
V	gk253549	0	14374285	A	G
V	gk414306	0	14374364	G	T
V	gk552324	0	14374511	A	G
V	gk631854	0	14374872	A	G
V	gk603123	0	14375490	T	C
V	gk937574	0	14375639	A	G
V	gk399889	0	14375899	A	G
V	gk338587	0	14375910	T	C
V	gk864150	0	14376021	A	T
V	gk603124	0	14376040	T	G
V	gk603125	0	14376041	G	A
V	gk624448	0	14376054	A	G
V	gk729734	0	14376103	A	G
V	gk475814	0	14376129	T	C
V	gk733856	0	14376187	T	C
V	gk412221	0	14376226	C	A
V	gk253550	0	14376585	A	G
V	gk390933	0	14376706	A	G
V	gk869937	0	14376772	A	G
V	gk401164	0	14376782	T	C
V	gk898017	0	14376788	T	C
V	gk253551	0	14376857	T	C
V	gk398415	0	14376909	T	C
V	gk850213	0	14376971	A	G
V	gk679320	0	14377007	T	C
V	gk253552	0	14377084	T	C
V	gk253553	0	14377108	A	G
V	gk668962	0	14377170	A	G
V	gk253554	0	14377264	A	G
V	gk949221	0	14377322	T	TTATGACGAA
V	gk391231	0	14377665	T	C
V	gk846818	0	14377708	A	G
V	gk526091	0	14377869	T	C
V	gk462130	0	14377935	A	G
V	gk776107	0	14377948	T	C
V	gk481167	0	14378044	T	C
V	gk488317	0	14378410	G	A
V	gk253555	0	14378785	T	C
V	gk746531	0	14378802	A	G
V	gk629145	0	14378950	T	C
V	gk253556	0	14378985	T	C
V	gk849589	0	14379039	T	C
V	gk253557	0	14379298	T	C
V	gk473828	0	14379366	A	T
V	gk253558	0	14379573	A	G
V	gk643927	0	14379579	T	C
V	gk803320	0	14379790	T	C
V	gk770654	0	14379812	A	G
V	gk253559	0	14380152	T	C
V	gk575830	0	14380275	G	T
V	gk253560	0	14380398	A	G
V	gk772145	0	14380490	A	G
V	gk253561	0	14380952	A	G
V	gk862898	0	14381155	T	C
V	gk253562	0	14381407	A	G
V	gk892430	0	14381420	T	C
V	gk668528	0	14381465	T	C
V	gk407471	0	14381883	T	C
V	gk746532	0	14382342	T	C
V	gk746533	0	14382361	G	A
V	gk631855	0	14382954	A	G
V	gk658624	0	14382968	T	A
V	gk959666	0	14383093	A	G
V	gk697780	0	14383138	A	T
V	gk689425	0	14383151	A	T
V	gk433604	0	14383155	G	A
V	gk475815	0	14383160	A	G
V	gk341837	0	14383253	A	G
V	gk832371	0	14383303	A	G
V	gk324199	0	14383485	A	G
V	gk441657	0	14383529	T	C
V	gk377232	0	14383625	T	C
V	gk682283	0	14383664	A	G
V	gk890237	0	14383751	A	G
V	gk253563	0	14384220	T	C
V	gk711359	0	14384381	A	G
V	gk672681	0	14384410	T	A
V	gk652079	0	14384719	T	C
V	gk905708	0	14384895	A	G
V	gk253564	0	14384934	T	C
V	gk253565	0	14384975	T	C
V	gk413089	0	14385075	C	T
V	gk688164	0	14385115	G	A
V	gk859677	0	14385161	C	T
V	gk759397	0	14385307	T	C
V	gk655055	0	14385343	T	C
V	gk565358	0	14385420	C	A
V	gk571017	0	14385436	A	G
V	gk253566	0	14385455	A	G
V	gk449852	0	14385555	A	G
V	gk512413	0	14385732	A	G
V	gk253567	0	14385868	G	T
V	gk667865	0	14386031	T	C
V	gk253568	0	14386157	T	A
V	gk931149	0	14386184	C	T
V	gk253569	0	14386356	T	C
V	gk253570	0	14386660	T	C
V	gk617472	0	14386697	A	T
V	gk253571	0	14386818	T	C
V	gk759398	0	14387366	T	C
V	gk750044	0	14387387	A	G
V	gk253572	0	14387499	A	G
V	gk628425	0	14387739	A	G
V	gk362913	0	14388212	T	C
V	gk920444	0	14388278	A	G
V	gk253573	0	14388394	G	A
V	gk253574	0	14388470	T	C
V	gk253575	0	14388482	T	C
V	gk520621	0	14388589	T	C
V	gk481168	0	14388832	C	A
V	gk253576	0	14388914	T	C
V	gk627856	0	14389066	T	C
V	gk561393	0	14389093	T	C
V	gk645835	0	14389109	A	G
V	gk834048	0	14389196	C	A
V	gk345759	0	14389200	A	G
V	gk358006	0	14389376	A	G
V	gk484620	0	14389501	A	G
V	gk577330	0	14389646	A	G
V	gk395295	0	14389707	A	G
V	gk640665	0	14389818	T	C
V	gk369224	0	14389825	A	G
V	gk253577	0	14389837	G	A
V	gk949222	0	14389883	CT	C
V	gk631265	0	14389905	T	C
V	gk809288	0	14389925	A	T
V	gk585396	0	14390002	T	C
V	gk901780	0	14390022	G	A
V	gk253578	0	14390081	A	T
V	gk649379	0	14390117	A	G
V	gk253579	0	14390171	T	C
V	gk253580	0	14390251	A	G
V	gk529881	0	14390463	A	G
V	gk875364	0	14390940	A	G
V	gk766769	0	14391019	A	G
V	gk526945	0	14391127	A	G
V	gk443764	0	14391168	G	T
V	gk470506	0	14391173	T	C
V	gk949223	0	14391323	C	CA
V	gk473271	0	14391549	T	C
V	gk860209	0	14391724	A	G
V	gk580832	0	14391775	A	T
V	gk743072	0	14391814	A	G
V	gk577871	0	14391849	A	G
V	gk253581	0	14391866	A	G
V	gk655940	0	14391902	A	G
V	gk781465	0	14392144	T	C
V	gk253582	0	14392171	T	C
V	gk744319	0	14392173	A	G
V	gk562629	0	14392281	T	C
V	gk556821	0	14392304	A	G
V	gk463075	0	14392328	A	G
V	gk383762	0	14392351	A	G
V	gk253583	0	14392358	A	T
V	gk253584	0	14392483	A	G
V	gk679321	0	14392621	T	C
V	gk253585	0	14392755	C	T
V	gk794292	0	14392762	T	A
V	gk345449	0	14392853	C	T
V	gk793856	0	14392893	A	C
V	gk441460	0	14392943	T	A
V	gk435537	0	14392954	A	G
V	gk408465	0	14393257	A	T
V	gk253586	0	14393653	T	C
V	gk506189	0	14393759	A	G
V	gk253587	0	14393769	A	G
V	gk253588	0	14394047	T	C
V	gk319686	0	14394054	T	C
V	gk521925	0	14394183	A	G
V	gk445200	0	14394565	T	C
V	gk605888	0	14394840	T	C
V	gk353402	0	14395125	T	C
V	gk832372	0	14395151	A	G
V	gk544726	0	14395224	A	G
V	gk830463	0	14395599	A	G
V	gk587024	0	14395769	C	A
V	gk686857	0	14395956	T	C
V	gk857640	0	14396014	A	G
V	gk436922	0	14396243	A	T
V	gk574098	0	14396426	T	C
V	gk253589	0	14396576	A	T
V	gk732511	0	14396589	A	G
V	gk345760	0	14396594	T	A
V	gk817647	0	14396730	T	C
V	gk346804	0	14396809	T	C
V	gk253590	0	14396993	A	G
V	gk420351	0	14397103	G	A
V	gk397018	0	14397109	A	G
V	gk253591	0	14397128	A	G
V	gk486441	0	14397172	A	G
V	gk809904	0	14397189	A	G
V	gk253592	0	14397284	A	G
V	gk417668	0	14397519	G	A
V	gk253593	0	14397672	T	C
V	gk636498	0	14397726	T	C
V	gk253594	0	14397795	T	C
V	gk908766	0	14398389	C	T
V	gk381862	0	14398509	T	C
V	gk253595	0	14398709	T	C
V	gk253596	0	14398778	T	C
V	gk448938	0	14398838	A	T
V	gk678726	0	14399422	A	G
V	gk253597	0	14399452	T	C
V	gk770271	0	14399467	T	C
V	gk380032	0	14399601	C	A
V	gk518423	0	14399655	T	C
V	gk444636	0	14399666	A	T
V	gk498298	0	14399683	T	C
V	gk253598	0	14399889	T	C
V	gk668529	0	14399945	T	C
V	gk448939	0	14399965	A	T
V	gk505633	0	14400206	A	T
V	gk428883	0	14400313	C	A
V	gk848514	0	14400352	T	C
V	gk253599	0	14400521	A	G
V	gk949224	0	14400540	A	AT
V	gk857144	0	14400726	A	T
V	gk446481	0	14400818	G	A
V	gk576267	0	14400843	A	G
V	gk326366	0	14400868	T	C
V	gk890750	0	14400888	T	C
V	gk434243	0	14400963	A	G
V	gk253600	0	14400971	C	A
V	gk253601	0	14401304	A	G
V	gk822336	0	14401408	A	G
V	gk508187	0	14401767	T	C
V	gk508188	0	14401775	G	A
V	gk937575	0	14402059	A	G
V	gk253602	0	14402085	T	C
V	gk837732	0	14402186	A	G
V	gk637853	0	14402187	A	G
V	gk253603	0	14402289	A	G
V	gk253604	0	14402313	A	G
V	gk923912	0	14402370	T	C
V	gk253605	0	14402399	T	C
V	gk760803	0	14402462	C	A
V	gk730418	0	14402501	A	G
V	gk550630	0	14402644	C	T
V	gk253606	0	14402834	A	G
V	gk575831	0	14402917	A	G
V	gk587025	0	14403055	T	C
V	gk378362	0	14403849	A	G
V	gk253607	0	14404023	A	G
V	gk706176	0	14404458	T	C
V	gk794937	0	14404646	C	T
V	gk832373	0	14404700	C	T
V	gk490259	0	14404763	T	C
V	gk380033	0	14404797	G	T
V	gk953768	0	14404833	T	C
V	gk567446	0	14404838	G	T
V	gk923267	0	14405347	T	C
V	gk384730	0	14405350	C	T
V	gk882706	0	14405437	T	C
V	gk253608	0	14405606	A	G
V	gk384731	0	14405639	T	C
V	gk253609	0	14405822	T	C
V	gk567447	0	14406002	A	G
V	gk890751	0	14406046	A	T
V	gk542699	0	14406345	T	C
V	gk734471	0	14406449	T	C
V	gk646854	0	14406547	T	C
V	gk668530	0	14406553	T	C
V	gk430769	0	14406612	G	A
V	gk829729	0	14406632	A	G
V	gk335648	0	14406701	A	G
V	gk517651	0	14406934	T	C
V	gk720873	0	14407055	T	A
V	gk891303	0	14407059	A	G
V	gk896288	0	14407114	T	C
V	gk677716	0	14407240	A	G
V	gk253610	0	14407289	A	T
V	gk339855	0	14407423	A	G
V	gk253611	0	14407608	T	C
V	gk253612	0	14407831	A	G
V	gk253613	0	14407834	G	T
V	gk589009	0	14408142	A	G
V	gk623840	0	14408161	T	C
V	gk408466	0	14408259	G	T
V	gk595710	0	14408331	C	T
V	gk569543	0	14408536	T	C
V	gk253614	0	14408834	A	G
V	gk448561	0	14408857	T	C
V	gk253615	0	14409631	A	T
V	gk560197	0	14409739	T	C
V	gk368943	0	14410100	A	G
V	gk551273	0	14410108	T	C
V	gk691995	0	14410136	A	G
V	gk696433	0	14410243	T	A
V	gk913115	0	14410243	G	A
V	gk898018	0	14410300	T	C
V	gk559354	0	14410329	T	C
V	gk585397	0	14410352	T	C
V	gk514678	0	14410373	T	C
V	gk513887	0	14410474	T	C
V	gk328036	0	14410938	A	G
V	gk438484	0	14410956	A	G
V	gk253616	0	14411220	A	G
V	gk832374	0	14411265	A	G
V	gk622626	0	14411890	A	G
V	gk919929	0	14411973	A	T
V	gk949227	0	14412024	G	GT
V	gk929434	0	14412046	T	C
V	gk804956	0	14412068	A	G
V	gk668531	0	14412217	C	A
V	gk809289	0	14412245	C	G
V	gk253617	0	14412405	T	C
V	gk584007	0	14412455	A	G
V	gk388508	0	14412590	A	G
V	gk435843	0	14412708	G	A
V	gk544727	0	14412765	A	G
V	gk814236	0	14412882	T	C
V	gk651263	0	14413088	T	A
V	gk959667	0	14413160	T	C
V	gk405529	0	14413164	A	T
V	gk927875	0	14413258	A	G
V	gk710077	0	14413282	A	G
V	gk742348	0	14413493	T	C
V	gk328037	0	14413532	A	G
V	gk822337	0	14413601	T	A
V	gk778308	0	14413746	T	C
V	gk868491	0	14413890	T	C
V	gk515633	0	14413938	T	C
V	gk440925	0	14414030	A	G
V	gk590135	0	14414129	C	T
V	gk704528	0	14414135	A	T
V	gk485284	0	14414184	G	A
V	gk396548	0	14414298	T	C
V	gk253618	0	14414345	T	C
V	gk350283	0	14414535	A	G
V	gk482686	0	14414656	A	G
V	gk637854	0	14414743	A	G
V	gk335649	0	14414920	A	G
V	gk770031	0	14414922	T	C
V	gk698857	0	14415029	T	A
V	gk253619	0	14415195	A	G
V	gk905111	0	14415222	A	G
V	gk855601	0	14415491	T	A
V	gk643928	0	14415943	T	C
V	gk253620	0	14415998	A	G
V	gk481662	0	14416008	A	G
V	gk515093	0	14416103	G	A
V	gk253621	0	14416161	A	G
V	gk949229	0	14416175	CA	C
V	gk729735	0	14416313	A	G
V	gk454004	0	14416320	C	A
V	gk603126	0	14416327	T	C
V	gk747169	0	14416394	A	G
V	gk437126	0	14416397	T	C
V	gk360736	0	14416436	T	C
V	gk840279	0	14416496	T	C
V	gk253622	0	14416845	A	G
V	gk455073	0	14416893	A	G
V	gk253623	0	14416950	A	T
V	gk486442	0	14417001	A	G
V	gk528905	0	14417192	T	C
V	gk394462	0	14417490	A	G
V	gk716534	0	14417534	T	C
V	gk767745	0	14417536	T	C
V	gk334370	0	14417565	T	C
V	gk253624	0	14417652	A	G
V	gk253625	0	14417675	C	T
V	gk714377	0	14417792	A	G
V	gk253626	0	14417852	T	C
V	gk426087	0	14417892	A	G
V	gk804957	0	14418413	A	G
V	gk253627	0	14418864	T	C
V	gk591196	0	14418880	T	C
V	gk567951	0	14418917	T	C
V	gk725001	0	14419032	A	G
V	gk662943	0	14419144	A	G
V	gk549341	0	14419285	T	C
V	gk705574	0	14419348	T	G
V	gk789284	0	14419351	G	T
V	gk488318	0	14419486	A	G
V	gk705575	0	14419543	A	G
V	gk518424	0	14419574	T	C
V	gk502324	0	14419585	T	C
V	gk949230	0	14419722	A	AAG
V	gk485285	0	14419754	A	G
V	gk253628	0	14419801	T	A
V	gk584639	0	14419823	G	T
V	gk411816	0	14419934	A	G
V	gk498706	0	14420050	A	T
V	gk253629	0	14420109	A	T
V	gk797235	0	14420251	A	G
V	gk411817	0	14420475	T	A
V	gk334789	0	14420497	T	C
V	gk429830	0	14420532	A	G
V	gk700882	0	14420705	A	G
V	gk898019	0	14420794	T	C
V	gk319256	0	14420916	A	T
V	gk718106	0	14420957	A	G
V	gk754579	0	14421088	T	C
V	gk611227	0	14421136	C	T
V	gk656319	0	14421365	T	C
V	gk253630	0	14421380	C	T
V	gk354549	0	14421381	T	C
V	gk253631	0	14421608	A	G
V	gk553460	0	14421632	T	C
V	gk664361	0	14421728	C	A
V	gk500004	0	14421804	A	G
V	gk614548	0	14421848	T	C
V	gk412535	0	14421998	C	A
V	gk536484	0	14422071	A	G
V	gk323479	0	14422161	A	G
V	gk253632	0	14422263	T	C
V	gk784916	0	14422456	A	G
V	gk253633	0	14422526	A	T
V	gk253634	0	14422747	T	C
V	gk253635	0	14423240	C	T
V	gk422855	0	14423253	T	C
V	gk515634	0	14423349	T	C
V	gk253636	0	14423468	A	G
V	gk424860	0	14423948	T	C
V	gk882707	0	14424022	T	C
V	gk665172	0	14424029	A	G
V	gk424861	0	14424146	T	C
V	gk517652	0	14424319	T	A
V	gk919340	0	14424449	T	C
V	gk370652	0	14424468	T	C
V	gk253637	0	14424480	A	G
V	gk818900	0	14424495	A	G
V	gk253638	0	14424580	A	G
V	gk769274	0	14424663	T	C
V	gk357453	0	14424721	A	G
V	gk324491	0	14424731	A	G
V	gk661947	0	14425150	T	C
V	gk741806	0	14425287	A	G
V	gk253639	0	14425399	T	C
V	gk840691	0	14425865	A	G
V	gk359302	0	14425905	T	C
V	gk253640	0	14426027	T	C
V	gk253641	0	14426149	T	A
V	gk253642	0	14426214	A	G
V	gk253643	0	14426244	G	T
V	gk253644	0	14426296	A	G
V	gk363673	0	14426416	A	G
V	gk458293	0	14426511	A	G
V	gk761693	0	14426581	T	C
V	gk729152	0	14426705	A	G
V	gk577331	0	14426721	A	G
V	gk253645	0	14426978	A	T
V	gk901346	0	14427243	A	G
V	gk768779	0	14427338	A	G
V	gk397019	0	14427369	A	G
V	gk571018	0	14427443	T	C
V	gk441461	0	14427562	T	A
V	gk497282	0	14427583	T	C
V	gk778788	0	14427608	A	G
V	gk420352	0	14427792	C	A
V	gk857641	0	14427866	C	T
V	gk253646	0	14427933	G	A
V	gk961746	0	14428231	<DEL>	T
V	gk837733	0	14428534	A	G
V	gk487149	0	14428760	A	T
V	gk711360	0	14428792	A	G
V	gk253647	0	14428846	T	C
V	gk253648	0	14428849	A	G
V	gk445201	0	14428896	A	G
V	gk460623	0	14428920	A	G
V	gk739762	0	14428938	T	A
V	gk342465	0	14429187	T	C
V	gk685805	0	14429208	A	G
V	gk488319	0	14429358	A	T
V	gk253649	0	14429372	T	C
V	gk368944	0	14429414	A	G
V	gk675444	0	14429445	A	G
V	gk336210	0	14429539	A	G
V	gk497283	0	14429543	G	A
V	gk578592	0	14429585	T	A
V	gk696750	0	14429746	T	A
V	gk558930	0	14429800	A	G
V	gk253650	0	14429894	T	C
V	gk322423	0	14429961	T	C
V	gk253651	0	14430095	A	G
V	gk253652	0	14430164	A	T
V	gk898374	0	14430190	G	A
V	gk505634	0	14430237	C	T
V	gk523737	0	14430321	A	G
V	gk837734	0	14430350	A	G
V	gk769623	0	14430446	C	T
V	gk734472	0	14430520	T	C
V	gk811828	0	14430762	A	G
V	gk902771	0	14430905	A	T
V	gk253653	0	14430950	C	A
V	gk739194	0	14430952	T	C
V	gk253654	0	14431075	T	C
V	gk856019	0	14431319	T	A
V	gk730419	0	14431344	A	G
V	gk521926	0	14431530	A	G
V	gk581541	0	14431544	T	C
V	gk571019	0	14431556	T	C
V	gk918646	0	14431755	T	C
V	gk420353	0	14431984	G	A
V	gk253655	0	14432146	C	T
V	gk253656	0	14432278	T	C
V	gk934451	0	14432400	T	C
V	gk338153	0	14432583	C	T
V	gk821375	0	14432600	A	G
V	gk253657	0	14432607	A	G
V	gk593513	0	14432713	G	A
V	gk253658	0	14432806	A	G
V	gk253659	0	14433113	A	G
V	gk496165	0	14433185	T	A
V	gk725002	0	14433192	A	G
V	gk420354	0	14433232	A	G
V	gk850214	0	14433262	A	G
V	gk253660	0	14433270	T	C
V	gk504423	0	14433314	A	G
V	gk718107	0	14433328	A	G
V	gk517653	0	14433769	T	C
V	gk372780	0	14433832	C	T
V	gk900122	0	14433898	A	G
V	gk772146	0	14433927	A	G
V	gk553461	0	14433944	T	C
V	gk253661	0	14433983	A	G
V	gk496166	0	14434045	A	G
V	gk391232	0	14434060	A	G
V	gk546239	0	14434091	A	G
V	gk954480	0	14434092	T	C
V	gk723816	0	14434099	A	G
V	gk648770	0	14434109	A	G
V	gk674763	0	14434129	A	G
V	gk253662	0	14434152	A	G
V	gk366897	0	14434391	A	G
V	gk709583	0	14434713	T	C
V	gk394178	0	14434819	T	C
V	gk792010	0	14434820	A	T
V	gk655941	0	14434865	C	T
V	gk690513	0	14435078	A	G
V	gk253663	0	14435432	A	C
V	gk253664	0	14435757	A	G
V	gk253665	0	14435949	A	G
V	gk876958	0	14435974	T	C
V	gk253666	0	14435991	T	A
V	gk648322	0	14436000	T	C
V	gk888722	0	14436011	A	G
V	gk460624	0	14436041	A	G
V	gk253667	0	14436156	T	C
V	gk549342	0	14436289	T	A
V	gk642381	0	14436490	T	C
V	gk768231	0	14436768	A	G
V	gk763381	0	14436842	C	A
V	gk722341	0	14436849	G	A
V	gk612628	0	14436901	A	G
V	gk606612	0	14436930	A	G
V	gk450172	0	14436972	A	G
V	gk466297	0	14436989	T	C
V	gk723004	0	14437020	T	C
V	gk253668	0	14437196	T	A
V	gk385583	0	14437231	C	A
V	gk335650	0	14437295	A	G
V	gk444969	0	14437447	A	G
V	gk377509	0	14437492	T	C
V	gk736074	0	14437591	G	T
V	gk429446	0	14437827	C	T
V	gk734958	0	14438067	A	G
V	gk820240	0	14438106	T	C
V	gk603663	0	14438122	T	C
V	gk820241	0	14438174	T	C
V	gk603664	0	14438237	T	C
V	gk253669	0	14438497	A	G
V	gk253670	0	14438502	T	C
V	gk739195	0	14438508	A	G
V	gk774158	0	14438534	A	G
V	gk782630	0	14438757	C	A
V	gk782631	0	14438770	A	T
V	gk680035	0	14438838	A	G
V	gk719937	0	14438874	A	G
V	gk253671	0	14438888	A	G
V	gk700363	0	14438951	T	A
V	gk700364	0	14438952	T	G
V	gk908193	0	14438952	A	G
V	gk780126	0	14438984	A	G
V	gk775547	0	14438998	A	G
V	gk397410	0	14439040	T	C
V	gk816443	0	14439042	T	C
V	gk910868	0	14439168	T	C
V	gk390355	0	14439303	A	G
V	gk578593	0	14439349	T	C
V	gk680653	0	14439709	A	G
V	gk930616	0	14439721	T	C
V	gk610514	0	14439790	T	C
V	gk757675	0	14439825	T	A
V	gk562006	0	14440051	C	T
V	gk253672	0	14440183	T	C
V	gk320134	0	14440195	T	C
V	gk378860	0	14440343	A	G
V	gk253673	0	14440509	T	A
V	gk736075	0	14440702	T	G
V	gk314917	0	14440717	C	T
V	gk949231	0	14440719	ATT	A
V	gk314918	0	14440720	T	A
V	gk494867	0	14440861	C	T
V	gk568529	0	14441019	T	C
V	gk589010	0	14441319	G	A
V	gk666746	0	14441401	T	C
V	gk774774	0	14441425	T	C
V	gk253674	0	14441520	A	G
V	gk711361	0	14441521	A	G
V	gk843986	0	14441548	T	C
V	gk493835	0	14441819	G	T
V	gk696751	0	14441839	A	G
V	gk529353	0	14441873	T	C
V	gk570645	0	14442075	A	T
V	gk312672	0	14442269	T	C
V	gk600820	0	14442299	T	C
V	gk602250	0	14442368	T	C
V	gk672682	0	14442390	G	T
V	gk580213	0	14442986	G	A
V	gk253675	0	14443230	A	G
V	gk636499	0	14443266	T	C
V	gk469992	0	14443329	A	G
V	gk809290	0	14443631	T	C
V	gk253676	0	14443677	T	C
V	gk736790	0	14443729	A	G
V	gk846210	0	14443778	T	A
V	gk619266	0	14444078	T	C
V	gk738127	0	14444121	A	G
V	gk937576	0	14444197	T	A
V	gk445714	0	14444238	T	C
V	gk579557	0	14444341	T	C
V	gk443036	0	14444668	T	C
V	gk483160	0	14444951	C	A
V	gk711362	0	14445085	A	G
V	gk432472	0	14445177	C	T
V	gk253677	0	14445258	A	G
V	gk253678	0	14445299	A	G
V	gk634457	0	14445331	A	G
V	gk344749	0	14445365	T	C
V	gk949232	0	14445407	AT	A
V	gk451230	0	14445411	A	G
V	gk723817	0	14445479	A	G
V	gk721721	0	14445609	T	C
V	gk809291	0	14445633	T	C
V	gk799418	0	14446231	A	G
V	gk253679	0	14446379	A	G
V	gk253680	0	14446458	T	C
V	gk762576	0	14446464	A	G
V	gk700883	0	14446660	A	G
V	gk253681	0	14446733	T	C
V	gk253682	0	14446811	A	G
V	gk956772	0	14446976	T	C
V	gk741807	0	14447106	A	G
V	gk709584	0	14447136	T	C
V	gk394463	0	14447380	A	G
V	gk342466	0	14447457	T	C
V	gk330710	0	14447599	T	C
V	gk811829	0	14447662	A	G
V	gk932241	0	14447701	C	T
V	gk374254	0	14447941	T	C
V	gk558445	0	14448018	T	C
V	gk335651	0	14448276	C	A
V	gk253683	0	14448402	T	C
V	gk585398	0	14448445	T	C
V	gk335259	0	14448490	T	C
V	gk611228	0	14448507	A	G
V	gk636500	0	14448534	T	C
V	gk253684	0	14448596	G	A
V	gk916632	0	14448772	A	G
V	gk253685	0	14448774	A	G
V	gk755021	0	14448816	T	C
V	gk878823	0	14448835	T	C
V	gk253686	0	14448939	T	C
V	gk732512	0	14448947	A	T
V	gk253687	0	14449015	A	G
V	gk338154	0	14449028	A	T
V	gk512864	0	14449076	A	G
V	gk253688	0	14449109	A	G
V	gk253689	0	14449173	T	C
V	gk635363	0	14449195	T	C
V	gk253690	0	14449221	A	T
V	gk418915	0	14449444	T	C
V	gk565360	0	14449504	T	C
V	gk875366	0	14449768	A	G
V	gk739196	0	14449980	T	C
V	gk462131	0	14450135	A	G
V	gk404872	0	14450139	T	G
V	gk253691	0	14450165	A	G
V	gk537012	0	14450203	C	T
V	gk666747	0	14450347	T	C
V	gk732513	0	14450349	A	G
V	gk549906	0	14450396	A	G
V	gk665173	0	14450507	A	G
V	gk738128	0	14450520	A	G
V	gk837735	0	14450558	A	G
V	gk253692	0	14450667	T	C
V	gk471439	0	14450823	T	C
V	gk473272	0	14450930	G	A
V	gk887402	0	14451421	A	G
V	gk253693	0	14451469	T	C
V	gk408760	0	14451584	T	C
V	gk768780	0	14451704	A	G
V	gk850215	0	14451762	A	G
V	gk323034	0	14451777	T	C
V	gk900123	0	14451819	A	G
V	gk518425	0	14451830	T	C
V	gk539026	0	14451954	G	A
V	gk807153	0	14452012	T	C
V	gk732514	0	14452267	A	G
V	gk253694	0	14452300	C	T
V	gk358007	0	14452351	A	G
V	gk549907	0	14452539	A	T
V	gk529354	0	14452553	G	A
V	gk253695	0	14452629	T	C
V	gk543331	0	14453262	T	C
V	gk750045	0	14453333	A	G
V	gk524156	0	14453553	T	C
V	gk440926	0	14453785	A	G
V	gk652877	0	14453821	T	A
V	gk333041	0	14453846	A	G
V	gk316467	0	14453848	T	C
V	gk862899	0	14454167	T	C
V	gk820242	0	14454352	T	C
V	gk434795	0	14454404	A	G
V	gk253696	0	14454561	T	C
V	gk668963	0	14454674	A	G
V	gk253697	0	14454705	T	C
V	gk419872	0	14454767	G	T
V	gk253698	0	14454794	A	G
V	gk766324	0	14455036	A	G
V	gk850754	0	14455117	T	C
V	gk816444	0	14455140	C	A
V	gk579123	0	14455194	T	C
V	gk833601	0	14455290	T	C
V	gk545545	0	14455396	T	C
V	gk253699	0	14455407	T	C
V	gk334790	0	14455464	T	C
V	gk253700	0	14455754	T	C
V	gk253701	0	14455783	A	G
V	gk253702	0	14455799	A	G
V	gk382453	0	14455940	A	G
V	gk583205	0	14456030	T	C
V	gk253703	0	14456097	A	G
V	gk949233	0	14456127	C	CCAAGAGATCGAA
V	gk739197	0	14456187	T	C
V	gk604464	0	14456201	T	C
V	gk649380	0	14456242	A	G
V	gk362914	0	14456288	T	C
V	gk881044	0	14456551	A	T
V	gk458739	0	14456557	T	C
V	gk473273	0	14456573	T	C
V	gk554849	0	14456709	T	C
V	gk253704	0	14456917	A	G
V	gk253705	0	14457027	C	T
V	gk664731	0	14457053	A	G
V	gk487750	0	14457070	T	A
V	gk554850	0	14457219	T	C
V	gk675445	0	14457230	C	T
V	gk331431	0	14457309	T	C
V	gk544728	0	14457329	A	G
V	gk481169	0	14457760	C	T
V	gk764176	0	14458095	G	T
V	gk253706	0	14458224	A	T
V	gk253707	0	14458392	A	G
V	gk754580	0	14458479	T	C
V	gk427668	0	14458631	A	G
V	gk614549	0	14458729	G	A
V	gk814237	0	14458775	T	C
V	gk253708	0	14459037	A	G
V	gk253709	0	14459080	A	G
V	gk640666	0	14459193	A	T
V	gk253710	0	14459287	A	G
V	gk627188	0	14459297	A	G
V	gk642934	0	14459371	A	G
V	gk572241	0	14459376	A	G
V	gk853100	0	14459433	C	A
V	gk853101	0	14459437	C	T
V	gk853102	0	14459442	T	A
V	gk253711	0	14459461	T	C
V	gk885078	0	14459518	A	G
V	gk930617	0	14459591	A	G
V	gk718108	0	14459708	A	G
V	gk896923	0	14459711	G	C
V	gk331107	0	14459715	A	G
V	gk586669	0	14459803	T	C
V	gk834049	0	14459915	A	T
V	gk253712	0	14460001	T	C
V	gk353961	0	14460090	A	G
V	gk253713	0	14460273	A	G
V	gk804958	0	14460393	A	G
V	gk850755	0	14460411	T	C
V	gk253714	0	14460524	A	G
V	gk441658	0	14460525	A	G
V	gk539718	0	14460653	T	C
V	gk779764	0	14460741	T	C
V	gk484004	0	14460761	T	C
V	gk370323	0	14460841	T	C
V	gk444637	0	14460958	C	T
V	gk949234	0	14460989	G	GAGAAGACGGCCGCAA
V	gk313905	0	14460997	A	G
V	gk589529	0	14461154	A	G
V	gk853103	0	14461259	A	G
V	gk824471	0	14461303	T	C
V	gk618659	0	14461349	T	C
V	gk511959	0	14461357	A	G
V	gk253715	0	14461369	A	G
V	gk424479	0	14461612	G	A
V	gk647298	0	14461680	T	C
V	gk253716	0	14461750	T	A
V	gk603665	0	14461822	T	C
V	gk253717	0	14461824	T	C
V	gk835978	0	14461835	A	G
V	gk772147	0	14461843	T	C
V	gk253718	0	14462232	A	G
V	gk253719	0	14462288	A	G
V	gk428305	0	14462384	T	A
V	gk739763	0	14462409	A	G
V	gk828024	0	14462428	A	G
V	gk642935	0	14462558	A	G
V	gk923913	0	14462596	A	G
V	gk814238	0	14462690	A	T
V	gk571602	0	14462748	A	G
V	gk253720	0	14463198	A	G
V	gk253721	0	14463261	T	C
V	gk328847	0	14463281	T	C
V	gk703513	0	14463321	T	C
V	gk768781	0	14463352	A	G
V	gk432919	0	14463371	C	T
V	gk818901	0	14463377	T	C
V	gk320135	0	14463388	T	C
V	gk665831	0	14463394	T	C
V	gk738129	0	14463510	C	T
V	gk253722	0	14463966	A	G
V	gk493293	0	14464002	A	G
V	gk253723	0	14464051	A	G
V	gk843020	0	14464085	T	C
V	gk733857	0	14464175	T	C
V	gk721722	0	14464208	A	G
V	gk428884	0	14464223	T	C
V	gk253724	0	14464227	T	C
V	gk253725	0	14464299	T	C
V	gk336728	0	14464570	A	C
V	gk253726	0	14464648	A	G
V	gk578594	0	14464860	T	C
V	gk844374	0	14464865	A	G
V	gk432103	0	14464901	A	T
V	gk253727	0	14464911	C	T
V	gk629927	0	14465008	A	T
V	gk901347	0	14465228	T	A
V	gk811830	0	14465276	A	G
V	gk529882	0	14465397	A	G
V	gk867570	0	14465467	T	C
V	gk665832	0	14465500	T	C
V	gk447910	0	14465540	A	G
V	gk442819	0	14465598	A	T
V	gk584640	0	14465614	C	T
V	gk878824	0	14465632	T	C
V	gk447911	0	14465663	A	G
V	gk253728	0	14465670	A	G
V	gk439970	0	14466053	C	T
V	gk420091	0	14466123	C	T
V	gk253729	0	14466209	A	G
V	gk321336	0	14466421	A	G
V	gk960258	0	14466664	<DEL>	A
V	gk850756	0	14466728	T	C
V	gk316468	0	14466797	T	C
V	gk330287	0	14466807	A	G
V	gk253730	0	14466884	T	G
V	gk737385	0	14466902	T	C
V	gk509143	0	14467076	T	C
V	gk770032	0	14467251	A	T
V	gk685806	0	14467323	A	G
V	gk253731	0	14467341	A	G
V	gk660601	0	14467410	A	G
V	gk830464	0	14467416	A	G
V	gk661088	0	14467566	T	C
V	gk253732	0	14467655	T	C
V	gk656939	0	14467697	A	G
V	gk361176	0	14467854	A	G
V	gk862900	0	14467875	A	T
V	gk326367	0	14467949	T	C
V	gk253733	0	14468023	T	C
V	gk253734	0	14468226	C	A
V	gk505001	0	14468245	A	G
V	gk869938	0	14468332	T	A
V	gk332728	0	14468358	T	C
V	gk412222	0	14468367	A	G
V	gk412223	0	14468372	A	T
V	gk253735	0	14468422	T	C
V	gk954092	0	14468465	T	C
V	gk625453	0	14468524	A	T
V	gk678089	0	14468854	A	G
V	gk613278	0	14469091	C	A
V	gk665833	0	14469194	T	A
V	gk543983	0	14469223	T	C
V	gk908767	0	14469305	T	C
V	gk560825	0	14469925	A	G
V	gk253736	0	14470102	A	G
V	gk253737	0	14470283	A	G
V	gk479009	0	14470289	T	C
V	gk829730	0	14470360	A	G
V	gk752284	0	14470626	A	G
V	gk835979	0	14470717	A	G
V	gk253738	0	14470763	A	G
V	gk798212	0	14470785	T	C
V	gk253739	0	14470814	A	G
V	gk253740	0	14471048	C	T
V	gk624449	0	14471151	G	A
V	gk891926	0	14471266	A	T
V	gk591197	0	14471343	T	C
V	gk452478	0	14471413	T	C
V	gk566251	0	14471642	T	C
V	gk585399	0	14471695	T	C
V	gk253741	0	14471717	T	C
V	gk740329	0	14471879	A	G
V	gk538632	0	14472028	T	C
V	gk800910	0	14472270	A	G
V	gk359916	0	14472496	A	G
V	gk312484	0	14472967	T	C
V	gk925511	0	14473007	C	T
V	gk804415	0	14473176	A	G
V	gk561394	0	14473282	T	C
V	gk876959	0	14473363	G	A
V	gk578595	0	14473536	T	C
V	gk638815	0	14473726	T	A
V	gk380786	0	14474456	T	C
V	gk454531	0	14474761	T	C
V	gk253742	0	14474932	T	C
V	gk631266	0	14475122	T	C
V	gk704911	0	14475431	A	G
V	gk520622	0	14475438	T	C
V	gk253743	0	14475545	A	G
V	gk541917	0	14475557	G	T
V	gk769624	0	14475685	A	T
V	gk490260	0	14475719	T	C
V	gk746021	0	14475790	T	C
V	gk414307	0	14475877	C	T
V	gk448940	0	14475959	T	C
V	gk863575	0	14476011	A	G
V	gk336729	0	14476037	A	G
V	gk385909	0	14476108	T	C
V	gk930618	0	14476455	G	A
V	gk253744	0	14476676	A	G
V	gk390601	0	14476682	T	C
V	gk758754	0	14476743	T	C
V	gk401848	0	14476788	T	C
V	gk707878	0	14476908	A	G
V	gk541918	0	14477082	T	A
V	gk253745	0	14477508	T	C
V	gk253746	0	14477777	G	A
V	gk650607	0	14477830	T	C
V	gk253747	0	14477845	T	C
V	gk859266	0	14477955	T	C
V	gk253748	0	14478042	A	G
V	gk448179	0	14478158	C	T
V	gk253749	0	14478189	T	C
V	gk958450	0	14478228	T	C
V	gk253750	0	14478496	A	G
V	gk743073	0	14478539	A	G
V	gk557339	0	14478742	A	G
V	gk804959	0	14478865	A	G
V	gk427101	0	14479316	C	T
V	gk513371	0	14479392	A	G
V	gk591870	0	14479512	A	T
V	gk334371	0	14479546	T	C
V	gk416704	0	14479865	G	A
V	gk666748	0	14479886	C	T
V	gk800911	0	14480041	A	G
V	gk547702	0	14480068	A	G
V	gk253751	0	14480171	A	G
V	gk253752	0	14480206	A	G
V	gk498707	0	14480276	T	C
V	gk483611	0	14480378	C	T
V	gk718566	0	14480431	T	C
V	gk577872	0	14480442	A	G
V	gk572955	0	14480457	T	C
V	gk838960	0	14480687	T	C
V	gk537753	0	14480887	A	G
V	gk253753	0	14480927	A	G
V	gk253754	0	14480971	A	G
V	gk712435	0	14481045	T	C
V	gk736791	0	14481139	A	G
V	gk253755	0	14481159	A	G
V	gk517654	0	14481214	G	A
V	gk253756	0	14481382	A	G
V	gk862901	0	14481387	G	A
V	gk862902	0	14481610	T	C
V	gk496167	0	14481653	C	A
V	gk740330	0	14481877	A	G
V	gk642936	0	14481944	A	G
V	gk253757	0	14481959	A	G
V	gk445526	0	14482189	T	A
V	gk709585	0	14482388	G	A
V	gk709586	0	14482389	T	G
V	gk735495	0	14482509	A	G
V	gk776645	0	14482597	A	C
V	gk660106	0	14482780	C	T
V	gk638816	0	14482801	A	G
V	gk619267	0	14482838	T	C
V	gk253758	0	14483251	A	G
V	gk719938	0	14483411	A	G
V	gk579558	0	14483503	T	C
V	gk404873	0	14483556	A	G
V	gk464950	0	14483562	T	C
V	gk416387	0	14483757	A	G
V	gk861787	0	14483928	A	G
V	gk253759	0	14484095	A	G
V	gk651264	0	14484137	T	A
V	gk253760	0	14484409	A	G
V	gk654544	0	14484638	A	G
V	gk336730	0	14484656	A	G
V	gk652878	0	14484754	A	G
V	gk409870	0	14484760	T	G
V	gk749134	0	14484763	T	C
V	gk744955	0	14484855	A	T
V	gk570646	0	14484939	T	C
V	gk441659	0	14484970	A	T
V	gk862178	0	14485276	A	G
V	gk662944	0	14485317	A	G
V	gk473274	0	14485323	T	C
V	gk563683	0	14485395	A	T
V	gk600083	0	14485704	T	C
V	gk346256	0	14485857	A	G
V	gk253761	0	14485990	T	C
V	gk253762	0	14486048	T	C
V	gk325968	0	14486061	T	C
V	gk422709	0	14486116	C	T
V	gk473275	0	14486172	T	C
V	gk345450	0	14486416	T	A
V	gk652879	0	14486459	A	G
V	gk353962	0	14486575	A	G
V	gk476794	0	14486614	A	G
V	gk468415	0	14486629	T	C
V	gk253763	0	14486712	T	C
V	gk253764	0	14486816	A	G
V	gk253765	0	14486874	A	G
V	gk367715	0	14486888	A	G
V	gk668532	0	14487089	T	C
V	gk253766	0	14487257	A	G
V	gk253767	0	14487330	G	A
V	gk253768	0	14487448	T	C
V	gk835980	0	14487460	A	G
V	gk481663	0	14487578	A	G
V	gk253769	0	14487674	T	C
V	gk864151	0	14487678	T	C
V	gk719351	0	14487684	T	C
V	gk470932	0	14487759	A	G
V	gk472369	0	14488025	C	A
V	gk827608	0	14488117	T	C
V	gk797236	0	14488160	A	G
V	gk253770	0	14488165	A	T
V	gk689426	0	14488247	G	A
V	gk445715	0	14488295	A	G
V	gk642937	0	14488345	A	G
V	gk818902	0	14488354	A	T
V	gk253771	0	14488413	T	C
V	gk253772	0	14488891	T	C
V	gk253773	0	14488897	T	C
V	gk253774	0	14488961	T	C
V	gk833045	0	14488979	T	C
V	gk627189	0	14489024	A	G
V	gk478636	0	14489140	A	G
V	gk253775	0	14489180	T	C
V	gk253776	0	14489250	A	G
V	gk708443	0	14489460	T	C
V	gk446163	0	14489594	C	T
V	gk829059	0	14489632	T	C
V	gk611962	0	14489797	A	G
V	gk253777	0	14489849	C	G
V	gk886788	0	14489852	T	C
V	gk253778	0	14489884	C	T
V	gk253779	0	14490080	T	C
V	gk405807	0	14490382	C	A
V	gk354550	0	14490691	A	G
V	gk886789	0	14491084	T	C
V	gk253780	0	14491200	T	C
V	gk341205	0	14491299	T	C
V	gk253781	0	14491312	A	G
V	gk957899	0	14491313	A	G
V	gk253782	0	14491377	T	C
V	gk253783	0	14491398	T	C
V	gk614005	0	14491408	T	C
V	gk253784	0	14491473	T	C
V	gk253785	0	14491592	T	C
V	gk359917	0	14491647	A	G
V	gk899171	0	14491932	G	T
V	gk600821	0	14492042	C	T
V	gk418622	0	14492109	A	C
V	gk253786	0	14492121	A	G
V	gk356090	0	14492137	A	G
V	gk414956	0	14492354	C	T
V	gk253787	0	14492450	C	A
V	gk253788	0	14492475	G	T
V	gk873201	0	14492552	A	G
V	gk333402	0	14492951	T	A
V	gk253789	0	14493127	T	C
V	gk253790	0	14493167	T	C
V	gk474388	0	14493198	G	A
V	gk253791	0	14493229	A	T
V	gk934839	0	14493345	C	A
V	gk521287	0	14493364	G	C
V	gk736792	0	14493390	T	G
V	gk502981	0	14493404	A	G
V	gk923914	0	14493410	A	T
V	gk949235	0	14493661	A	AT
V	gk470507	0	14493739	T	C
V	gk253792	0	14493859	T	A
V	gk726504	0	14493936	T	C
V	gk509145	0	14494004	T	C
V	gk908194	0	14494080	A	G
V	gk444638	0	14494142	C	T
V	gk253793	0	14494315	T	C
V	gk253794	0	14494606	A	G
V	gk774159	0	14494634	A	G
V	gk404874	0	14494746	A	G
V	gk691464	0	14494812	T	C
V	gk915326	0	14495449	T	C
V	gk700365	0	14495451	T	C
V	gk678727	0	14495459	A	G
V	gk847333	0	14495567	T	C
V	gk253795	0	14495577	T	C
V	gk635364	0	14495636	T	C
V	gk253796	0	14495657	T	C
V	gk723005	0	14495670	T	C
V	gk853787	0	14495892	T	C
V	gk253797	0	14496163	T	C
V	gk436923	0	14496220	T	A
V	gk325345	0	14496344	A	G
V	gk436924	0	14496449	A	C
V	gk516495	0	14496577	T	A
V	gk814239	0	14496615	A	G
V	gk253798	0	14496679	A	G
V	gk720874	0	14496686	T	C
V	gk253799	0	14496845	A	G
V	gk532370	0	14496851	A	G
V	gk882708	0	14496955	T	C
V	gk891304	0	14497186	A	G
V	gk253800	0	14497439	T	C
V	gk834050	0	14497484	T	C
V	gk253801	0	14497559	A	G
V	gk659358	0	14497578	G	T
V	gk390602	0	14497605	T	C
V	gk253802	0	14497664	T	C
V	gk253803	0	14497741	T	C
V	gk359918	0	14497774	T	A
V	gk483612	0	14497845	A	T
V	gk806205	0	14497947	A	G
V	gk962030	0	14497988	TCTAGATACACTAT	TACG
V	gk786260	0	14498156	T	C
V	gk954854	0	14498258	A	G
V	gk387948	0	14498346	T	C
V	gk253804	0	14498424	T	C
V	gk253805	0	14498465	T	C
V	gk949236	0	14498660	A	AT
V	gk582650	0	14498693	A	G
V	gk541919	0	14498706	T	C
V	gk928662	0	14498726	T	C
V	gk656940	0	14499073	A	G
V	gk592843	0	14499158	T	C
V	gk642382	0	14499174	T	C
V	gk532959	0	14499438	A	T
V	gk351280	0	14499552	T	C
V	gk253806	0	14499922	A	G
V	gk324987	0	14500121	A	G
V	gk253807	0	14500144	A	G
V	gk253808	0	14500379	T	C
V	gk468416	0	14500456	T	C
V	gk253809	0	14500525	A	G
V	gk729736	0	14500638	A	G
V	gk869223	0	14500655	T	A
V	gk765495	0	14500693	T	C
V	gk253810	0	14500741	T	A
V	gk475306	0	14500754	A	G
V	gk253811	0	14500771	A	G
V	gk729737	0	14500888	G	T
V	gk253812	0	14500951	T	A
V	gk521288	0	14501236	G	A
V	gk253813	0	14501302	T	C
V	gk253814	0	14501454	A	G
V	gk891927	0	14501523	A	G
V	gk949237	0	14501682	G	GT
V	gk365089	0	14501686	C	T
V	gk896924	0	14501796	A	G
V	gk818903	0	14502014	T	C
V	gk253815	0	14502045	T	C
V	gk253816	0	14502146	T	C
V	gk395296	0	14502190	A	G
V	gk768232	0	14502208	A	G
V	gk486443	0	14502213	A	G
V	gk565831	0	14502346	G	T
V	gk424683	0	14502371	T	C
V	gk253817	0	14502457	A	T
V	gk517655	0	14502467	T	C
V	gk636501	0	14502498	T	C
V	gk253818	0	14502576	A	G
V	gk253819	0	14502695	T	C
V	gk253820	0	14502758	T	C
V	gk572242	0	14502790	A	T
V	gk590136	0	14502842	T	C
V	gk399890	0	14502996	A	G
V	gk487150	0	14503042	A	G
V	gk387625	0	14503066	T	C
V	gk411054	0	14503170	A	G
V	gk382120	0	14503409	T	C
V	gk802342	0	14503627	T	C
V	gk571020	0	14503811	T	C
V	gk723818	0	14503894	G	A
V	gk674764	0	14503922	A	G
V	gk625454	0	14504062	T	C
V	gk253821	0	14504069	T	C
V	gk253822	0	14504117	T	C
V	gk552325	0	14504121	A	T
V	gk899172	0	14504143	T	C
V	gk767746	0	14504283	A	G
V	gk433986	0	14504552	T	A
V	gk919930	0	14504780	T	C
V	gk882709	0	14504861	T	C
V	gk800912	0	14504950	A	G
V	gk792011	0	14504965	A	G
V	gk387949	0	14505177	A	G
V	gk666206	0	14505178	A	G
V	gk335652	0	14505255	A	G
V	gk858845	0	14505398	G	A
V	gk253823	0	14505410	A	G
V	gk253824	0	14505529	A	T
V	gk253825	0	14505664	T	C
V	gk672091	0	14505693	T	C
V	gk792012	0	14505721	T	C
V	gk593514	0	14505817	T	C
V	gk789285	0	14505911	A	G
V	gk849590	0	14505978	T	C
V	gk552326	0	14506001	A	G
V	gk513372	0	14506021	A	G
V	gk955949	0	14506069	A	G
V	gk329703	0	14506233	T	C
V	gk253827	0	14506343	A	G
V	gk253828	0	14506350	T	C
V	gk893505	0	14506490	C	T
V	gk427868	0	14506594	T	C
V	gk389153	0	14506678	T	C
V	gk699640	0	14506722	G	A
V	gk337229	0	14506831	T	C
V	gk791445	0	14506907	T	C
V	gk801651	0	14507081	T	C
V	gk823990	0	14507342	T	C
V	gk577873	0	14507472	A	G
V	gk253829	0	14507576	T	C
V	gk585789	0	14507664	T	C
V	gk518426	0	14508168	T	C
V	gk491145	0	14508324	A	G
V	gk533703	0	14508358	A	G
V	gk253830	0	14508408	T	C
V	gk572243	0	14508558	A	G
V	gk448736	0	14508595	T	C
V	gk787460	0	14508687	T	C
V	gk892431	0	14508704	T	C
V	gk783882	0	14508728	T	C
V	gk887403	0	14508733	T	A
V	gk718567	0	14508825	T	C
V	gk253831	0	14508971	T	C
V	gk253832	0	14508972	T	C
V	gk665834	0	14509232	T	C
V	gk600084	0	14509264	T	C
V	gk850757	0	14509441	G	T
V	gk855602	0	14509692	C	T
V	gk253833	0	14509801	A	G
V	gk743074	0	14509811	G	T
V	gk704529	0	14509881	T	C
V	gk683634	0	14509908	T	C
V	gk253834	0	14509919	T	C
V	gk253835	0	14510035	T	C
V	gk915327	0	14510165	G	A
V	gk253836	0	14510290	T	C
V	gk954093	0	14510570	T	C
V	gk917218	0	14510681	G	A
V	gk789286	0	14511076	A	G
V	gk585790	0	14511105	T	C
V	gk492847	0	14511195	G	A
V	gk783883	0	14511303	T	C
V	gk954094	0	14511360	T	C
V	gk696434	0	14511400	T	C
V	gk637855	0	14511411	C	T
V	gk354551	0	14511634	T	C
V	gk895260	0	14511712	T	C
V	gk253837	0	14511759	T	C
V	gk949238	0	14511993	G	GT
V	gk253838	0	14512021	G	A
V	gk525429	0	14512291	T	C
V	gk783884	0	14512540	T	C
V	gk460625	0	14512546	A	G
V	gk673570	0	14512629	T	C
V	gk595711	0	14512631	C	A
V	gk794938	0	14512634	A	T
V	gk253839	0	14512660	A	G
V	gk253840	0	14512706	T	C
V	gk842548	0	14512822	T	C
V	gk928663	0	14512860	T	A
V	gk584641	0	14512908	A	G
V	gk719939	0	14513013	C	T
V	gk903859	0	14513035	A	G
V	gk253841	0	14513088	A	G
V	gk874925	0	14513157	T	A
V	gk815055	0	14513255	T	C
V	gk757059	0	14513397	A	G
V	gk542700	0	14513623	T	C
V	gk253842	0	14513758	T	C
V	gk521289	0	14513982	T	C
V	gk333968	0	14514083	A	G
V	gk253843	0	14514595	T	C
V	gk253844	0	14514715	C	A
V	gk930619	0	14514773	A	G
V	gk726052	0	14514841	C	T
V	gk505002	0	14514849	A	G
V	gk815540	0	14514879	T	C
V	gk577332	0	14514988	A	G
V	gk431385	0	14514993	T	A
V	gk449511	0	14515323	A	T
V	gk654545	0	14515442	A	G
V	gk750870	0	14515443	A	G
V	gk336211	0	14515493	A	G
V	gk597916	0	14515729	A	G
V	gk351281	0	14515948	T	C
V	gk629146	0	14516157	A	G
V	gk802688	0	14516232	C	T
V	gk804960	0	14516250	A	G
V	gk253845	0	14516266	T	C
V	gk608055	0	14516309	T	C
V	gk253846	0	14516330	A	G
V	gk388270	0	14516369	T	C
V	gk601576	0	14516605	A	G
V	gk589530	0	14516795	A	G
V	gk253847	0	14516819	T	C
V	gk543984	0	14516871	T	C
V	gk253848	0	14517022	T	C
V	gk752735	0	14517042	T	C
V	gk832375	0	14517194	G	T
V	gk368586	0	14517345	A	G
V	gk584642	0	14517388	G	T
V	gk485729	0	14517429	T	C
V	gk635865	0	14517555	T	C
V	gk253849	0	14517565	T	C
V	gk916633	0	14517638	G	A
V	gk253850	0	14517742	T	A
V	gk681859	0	14517806	T	C
V	gk338588	0	14517893	T	C
V	gk359303	0	14518040	T	C
V	gk733858	0	14518218	T	C
V	gk253851	0	14518320	T	C
V	gk735496	0	14518545	A	G
V	gk688654	0	14518550	T	C
V	gk926032	0	14518632	G	A
V	gk490261	0	14518671	T	A
V	gk625455	0	14518682	G	A
V	gk768782	0	14518792	A	G
V	gk428010	0	14519096	T	A
V	gk681860	0	14519220	T	C
V	gk835981	0	14519515	A	G
V	gk784917	0	14519658	A	T
V	gk554365	0	14519706	T	C
V	gk876960	0	14519780	T	C
V	gk531852	0	14520018	A	G
V	gk954095	0	14520112	T	C
V	gk253852	0	14520303	T	C
V	gk806705	0	14520662	A	G
V	gk735497	0	14520982	A	G
V	gk692605	0	14521038	T	C
V	gk320915	0	14521062	A	G
V	gk800913	0	14521163	C	T
V	gk735498	0	14521193	A	G
V	gk783885	0	14521221	A	T
V	gk600085	0	14521251	T	C
V	gk368205	0	14521360	A	G
V	gk253853	0	14521389	A	G
V	gk253854	0	14521670	A	G
V	gk782632	0	14521734	T	A
V	gk253855	0	14521828	A	T
V	gk496168	0	14521840	C	T
V	gk253856	0	14521851	C	A
V	gk860210	0	14522075	A	G
V	gk770033	0	14522094	A	G
V	gk627190	0	14522334	G	T
V	gk409573	0	14522355	T	A
V	gk765496	0	14522397	C	T
V	gk253857	0	14522636	A	G
V	gk794293	0	14522979	A	G
V	gk729153	0	14523224	A	G
V	gk767747	0	14523444	A	G
V	gk376952	0	14523499	T	C
V	gk849028	0	14523682	A	G
V	gk486444	0	14523877	A	G
V	gk949240	0	14523898	A	ACTGAAATTGTCATTATTTATTTTCTTCATACTTTCCGGGAAATCTTAC
V	gk253858	0	14524041	T	C
V	gk426088	0	14524378	A	G
V	gk926646	0	14524548	A	T
V	gk422856	0	14524676	A	G
V	gk253859	0	14524711	A	G
V	gk253860	0	14524803	A	T
V	gk777690	0	14524871	T	C
V	gk312673	0	14524887	T	C
V	gk778789	0	14525029	A	G
V	gk253861	0	14525047	T	C
V	gk818904	0	14525090	T	C
V	gk325009	0	14525253	T	C
V	gk253862	0	14525333	T	C
V	gk897456	0	14525335	T	C
V	gk253863	0	14525408	T	C
V	gk576832	0	14525483	A	G
V	gk711363	0	14525681	A	G
V	gk808297	0	14525702	A	G
V	gk559764	0	14525822	T	C
V	gk419873	0	14525841	A	G
V	gk672092	0	14526257	T	C
V	gk253864	0	14526356	T	C
V	gk253865	0	14526473	A	T
V	gk875367	0	14526588	A	G
V	gk865599	0	14526613	C	T
V	gk524821	0	14526630	A	G
V	gk553953	0	14526741	T	C
V	gk253866	0	14526826	T	C
V	gk253867	0	14526849	A	G
V	gk253868	0	14526977	T	C
V	gk668533	0	14527097	G	A
V	gk840280	0	14527249	T	C
V	gk660107	0	14527344	A	T
V	gk602251	0	14527721	T	C
V	gk843022	0	14527742	C	T
V	gk733859	0	14527764	T	C
V	gk253869	0	14527855	A	G
V	gk506190	0	14527996	A	G
V	gk584643	0	14528029	A	G
V	gk540932	0	14528083	T	C
V	gk253870	0	14528217	A	G
V	gk253871	0	14528245	T	C
V	gk253872	0	14528419	T	C
V	gk253873	0	14528731	A	T
V	gk329704	0	14528855	T	C
V	gk253874	0	14529086	T	C
V	gk704147	0	14529407	T	C
V	gk253875	0	14529540	A	T
V	gk529355	0	14529570	T	C
V	gk775548	0	14529758	A	G
V	gk528906	0	14529873	T	C
V	gk539719	0	14530358	A	T
V	gk473829	0	14530407	G	T
V	gk454532	0	14530635	T	C
V	gk596867	0	14531143	T	C
V	gk699641	0	14531287	T	C
V	gk253876	0	14531673	A	G
V	gk474790	0	14531692	T	C
V	gk953769	0	14531699	T	C
V	gk428011	0	14531854	T	C
V	gk253877	0	14531939	A	G
V	gk955375	0	14532011	T	C
V	gk253878	0	14532216	T	C
V	gk341838	0	14532222	A	G
V	gk253879	0	14532258	T	C
V	gk592283	0	14532293	T	C
V	gk696752	0	14532347	G	T
V	gk253880	0	14532499	T	C
V	gk731073	0	14532543	C	T
V	gk917610	0	14532740	T	C
V	gk374255	0	14532777	T	C
V	gk473276	0	14532799	G	T
V	gk568530	0	14532881	T	C
V	gk253881	0	14533061	T	A
V	gk312260	0	14533318	T	C
V	gk580833	0	14533364	T	C
V	gk858846	0	14533970	T	C
V	gk253882	0	14534020	A	G
V	gk438306	0	14534100	A	T
V	gk253883	0	14534247	A	G
V	gk949241	0	14534357	GT	G
V	gk596156	0	14534446	A	G
V	gk666749	0	14534595	T	C
V	gk485730	0	14534733	T	C
V	gk433987	0	14534979	T	C
V	gk930620	0	14535045	A	G
V	gk787461	0	14535090	T	C
V	gk874926	0	14535174	A	G
V	gk253884	0	14535263	G	T
V	gk253885	0	14535325	A	G
V	gk702974	0	14535743	G	T
V	gk617473	0	14535776	A	G
V	gk861788	0	14535957	A	G
V	gk425914	0	14536133	T	C
V	gk253886	0	14536170	T	C
V	gk713953	0	14536214	T	A
V	gk253887	0	14536247	C	A
V	gk554366	0	14536257	T	C
V	gk253888	0	14536401	T	C
V	gk253889	0	14536543	A	G
V	gk620732	0	14536644	A	G
V	gk905112	0	14536650	A	G
V	gk576268	0	14536788	A	G
V	gk477284	0	14536850	G	T
V	gk253890	0	14536966	T	C
V	gk803321	0	14536970	T	C
V	gk786261	0	14537064	T	C
V	gk253891	0	14537110	T	C
V	gk506656	0	14537298	C	T
V	gk253892	0	14537362	A	G
V	gk780589	0	14537757	A	G
V	gk672683	0	14537834	G	T
V	gk619754	0	14538090	A	G
V	gk253893	0	14538143	A	G
V	gk584644	0	14538219	G	A
V	gk567952	0	14538259	A	G
V	gk337773	0	14538546	A	G
V	gk618660	0	14538587	T	G
V	gk894868	0	14538613	T	C
V	gk608056	0	14538806	T	C
V	gk642938	0	14538851	A	G
V	gk468417	0	14539412	T	C
V	gk598755	0	14539477	T	C
V	gk253894	0	14539597	T	C
V	gk877725	0	14539675	A	G
V	gk359304	0	14539782	T	C
V	gk832376	0	14539806	C	T
V	gk808747	0	14539833	A	G
V	gk598756	0	14539887	C	T
V	gk598757	0	14539888	T	A
V	gk728140	0	14539929	T	C
V	gk792013	0	14540275	A	G
V	gk705576	0	14540311	A	G
V	gk391800	0	14540499	T	A
V	gk253895	0	14540529	T	C
V	gk510406	0	14540611	T	G
V	gk821376	0	14540692	A	G
V	gk511960	0	14540779	A	G
V	gk896289	0	14540857	T	C
V	gk526946	0	14540882	A	T
V	gk441218	0	14540980	T	C
V	gk560826	0	14540989	A	G
V	gk370114	0	14541198	T	C
V	gk949242	0	14541266	TA	T
V	gk689427	0	14541323	A	G
V	gk706177	0	14541471	T	C
V	gk399891	0	14541503	A	G
V	gk420861	0	14541565	G	A
V	gk470933	0	14541587	A	G
V	gk384120	0	14541599	T	C
V	gk253896	0	14541750	A	T
V	gk839686	0	14541911	A	G
V	gk702093	0	14542098	A	G
V	gk356973	0	14542194	A	G
V	gk853788	0	14542299	T	C
V	gk540341	0	14542338	T	C
V	gk494868	0	14542364	A	G
V	gk850216	0	14542714	A	G
V	gk710692	0	14542898	A	G
V	gk853104	0	14543119	A	G
V	gk253897	0	14543174	A	G
V	gk571603	0	14543342	A	T
V	gk498299	0	14543346	T	C
V	gk572956	0	14543582	T	C
V	gk253898	0	14543586	T	C
V	gk253899	0	14543645	A	G
V	gk857145	0	14543881	A	G
V	gk413443	0	14543916	T	C
V	gk326368	0	14543948	T	C
V	gk661089	0	14544042	T	C
V	gk888292	0	14544220	T	A
V	gk888293	0	14544222	T	G
V	gk710078	0	14544225	A	G
V	gk695562	0	14544239	A	G
V	gk571021	0	14544258	T	C
V	gk537013	0	14544419	G	A
V	gk953770	0	14544503	T	C
V	gk253900	0	14544622	T	C
V	gk253901	0	14544683	T	C
V	gk683635	0	14544748	A	T
V	gk419580	0	14544805	T	C
V	gk253902	0	14544821	T	A
V	gk515094	0	14545047	T	C
V	gk253903	0	14545048	T	C
V	gk767748	0	14545107	A	G
V	gk312485	0	14545159	C	T
V	gk878825	0	14545240	T	C
V	gk765497	0	14545289	T	C
V	gk854499	0	14545425	A	G
V	gk546241	0	14545943	A	G
V	gk958451	0	14546027	A	T
V	gk768233	0	14546095	A	G
V	gk471440	0	14546492	T	C
V	gk723006	0	14546493	T	C
V	gk455074	0	14547053	A	G
V	gk793208	0	14547207	A	G
V	gk253904	0	14547424	T	C
V	gk382702	0	14547450	T	C
V	gk253905	0	14548007	G	A
V	gk253906	0	14548139	T	C
V	gk253907	0	14548201	T	C
V	gk733860	0	14548228	T	C
V	gk530815	0	14548306	A	G
V	gk253908	0	14548384	T	C
V	gk253909	0	14548649	T	C
V	gk590138	0	14548659	T	C
V	gk892953	0	14548667	A	G
V	gk624450	0	14548839	A	G
V	gk397411	0	14549814	T	C
V	gk854500	0	14549825	A	G
V	gk492325	0	14549836	T	C
V	gk609299	0	14549976	A	G
V	gk554851	0	14550164	T	A
V	gk253910	0	14550177	A	G
V	gk446482	0	14550382	T	C
V	gk500359	0	14550428	T	C
V	gk747170	0	14550558	A	G
V	gk443765	0	14550681	A	T
V	gk253911	0	14550854	T	C
V	gk532371	0	14550891	A	G
V	gk532372	0	14551161	A	G
V	gk378363	0	14551207	A	G
V	gk253912	0	14551217	A	G
V	gk705577	0	14551254	A	T
V	gk614550	0	14551331	T	C
V	gk253913	0	14551703	A	G
V	gk887896	0	14551887	A	G
V	gk253914	0	14552083	T	G
V	gk322723	0	14552186	A	G
V	gk365499	0	14552288	A	G
V	gk511961	0	14552333	A	G
V	gk898020	0	14552474	T	C
V	gk253915	0	14552476	A	G
V	gk253916	0	14552549	T	C
V	gk658142	0	14552589	A	T
V	gk354552	0	14552617	T	C
V	gk468418	0	14552696	T	C
V	gk630758	0	14552786	A	G
V	gk353963	0	14552820	A	G
V	gk797780	0	14552970	A	T
V	gk334372	0	14553089	T	C
V	gk533704	0	14553343	A	G
V	gk916634	0	14553533	C	A
V	gk253917	0	14553657	T	A
V	gk949245	0	14553925	CT	C
V	gk253918	0	14554061	A	G
V	gk913816	0	14554069	T	C
V	gk781466	0	14554116	A	G
V	gk752285	0	14554211	A	G
V	gk467862	0	14554369	T	C
V	gk850758	0	14554427	A	G
V	gk253919	0	14554508	T	C
V	gk586670	0	14555281	A	G
V	gk253920	0	14555581	A	G
V	gk458740	0	14555901	A	G
V	gk253921	0	14555953	A	G
V	gk668534	0	14556079	A	T
V	gk895665	0	14556373	T	C
V	gk813151	0	14556456	A	T
V	gk683290	0	14556828	A	G
V	gk253922	0	14556925	T	C
V	gk253923	0	14557038	T	A
V	gk253924	0	14557066	A	T
V	gk338960	0	14557282	T	C
V	gk316469	0	14557366	T	C
V	gk729154	0	14557369	A	G
V	gk636915	0	14557382	T	C
V	gk717097	0	14557412	T	C
V	gk312486	0	14557527	T	C
V	gk641518	0	14557529	T	C
V	gk253925	0	14557537	T	C
V	gk845738	0	14557801	C	T
V	gk673571	0	14557802	T	G
V	gk253926	0	14557912	T	C
V	gk429831	0	14558007	A	G
V	gk416705	0	14558012	T	C
V	gk825487	0	14558268	A	G
V	gk925047	0	14558309	G	A
V	gk323035	0	14558330	T	C
V	gk253927	0	14558367	A	G
V	gk925048	0	14558406	G	A
V	gk905709	0	14558907	A	T
V	gk253928	0	14559186	A	G
V	gk427869	0	14559318	C	T
V	gk376448	0	14559319	T	A
V	gk352570	0	14559507	T	G
V	gk845739	0	14559566	G	T
V	gk253929	0	14559584	C	T
V	gk562007	0	14559636	T	C
V	gk775549	0	14559895	A	G
V	gk674765	0	14559914	A	G
V	gk358784	0	14559919	A	G
V	gk786262	0	14560054	C	A
V	gk379435	0	14560078	T	C
V	gk253930	0	14560264	A	C
V	gk253931	0	14560289	A	G
V	gk253932	0	14560313	T	C
V	gk900124	0	14560334	T	A
V	gk253933	0	14560435	T	C
V	gk612629	0	14560556	T	A
V	gk739198	0	14560807	T	C
V	gk670939	0	14560816	A	G
V	gk694953	0	14560866	T	C
V	gk515635	0	14560954	T	C
V	gk333969	0	14561068	A	G
V	gk739199	0	14561078	A	T
V	gk677717	0	14561126	A	G
V	gk253934	0	14561141	A	G
V	gk537754	0	14561142	A	G
V	gk253935	0	14561163	T	A
V	gk253936	0	14561232	T	C
V	gk739200	0	14561289	A	G
V	gk530357	0	14561348	T	C
V	gk516168	0	14561478	T	C
V	gk354553	0	14561520	T	C
V	gk745507	0	14561619	G	T
V	gk253937	0	14561646	A	G
V	gk806706	0	14561757	T	C
V	gk419874	0	14561762	A	T
V	gk882127	0	14561838	A	G
V	gk642383	0	14561857	T	C
V	gk768783	0	14561937	A	G
V	gk742349	0	14562067	A	T
V	gk553954	0	14562177	T	C
V	gk765939	0	14562240	C	A
V	gk253938	0	14562540	A	G
V	gk936380	0	14562566	T	A
V	gk658143	0	14562624	A	G
V	gk253939	0	14562694	T	C
V	gk253940	0	14562701	A	T
V	gk253941	0	14562885	T	C
V	gk706178	0	14563089	A	G
V	gk728683	0	14563097	A	G
V	gk253942	0	14563152	A	G
V	gk693875	0	14563177	A	G
V	gk422710	0	14563346	T	A
V	gk959668	0	14563503	A	G
V	gk853789	0	14563510	T	C
V	gk468419	0	14563546	G	A
V	gk520623	0	14563560	T	C
V	gk571022	0	14563634	T	C
V	gk253943	0	14563639	A	G
V	gk253944	0	14563698	T	C
V	gk253945	0	14563791	T	A
V	gk674766	0	14563796	A	G
V	gk562008	0	14563829	T	C
V	gk608057	0	14563860	T	C
V	gk902256	0	14564033	A	G
V	gk772653	0	14564145	A	G
V	gk584645	0	14564289	A	G
V	gk543985	0	14564472	A	G
V	gk553955	0	14564552	A	T
V	gk253946	0	14564626	T	A
V	gk253947	0	14564977	T	C
V	gk253948	0	14565034	A	G
V	gk383763	0	14565680	A	G
V	gk959079	0	14565688	A	G
V	gk253949	0	14565722	A	G
V	gk353403	0	14565739	T	C
V	gk253950	0	14565751	T	C
V	gk391233	0	14565972	T	C
V	gk342467	0	14566222	T	C
V	gk253951	0	14566289	T	C
V	gk954481	0	14566458	T	C
V	gk512414	0	14566487	A	G
V	gk487151	0	14566500	A	G
V	gk897457	0	14566549	T	C
V	gk440927	0	14566735	A	G
V	gk827609	0	14566910	T	C
V	gk514679	0	14566931	T	C
V	gk907595	0	14567075	A	G
V	gk371605	0	14567077	A	G
V	gk253952	0	14567193	A	G
V	gk253953	0	14567613	T	C
V	gk752286	0	14567747	A	G
V	gk253954	0	14567898	C	T
V	gk540933	0	14567968	T	C
V	gk253955	0	14567977	T	C
V	gk253956	0	14568382	A	G
V	gk253957	0	14568513	T	C
V	gk789287	0	14568550	A	G
V	gk374926	0	14568571	A	G
V	gk636916	0	14568593	T	C
V	gk877726	0	14568652	A	T
V	gk731074	0	14568706	T	C
V	gk861198	0	14568989	A	G
V	gk831042	0	14569039	A	G
V	gk661948	0	14569087	G	A
V	gk591871	0	14569160	C	T
V	gk657484	0	14569197	T	C
V	gk817648	0	14569292	T	C
V	gk253958	0	14569380	G	T
V	gk348636	0	14569470	A	G
V	gk799419	0	14569487	A	G
V	gk253959	0	14569684	A	G
V	gk253960	0	14569833	A	G
V	gk938216	0	14569850	T	C
V	gk808748	0	14569876	A	T
V	gk570647	0	14569881	T	C
V	gk858847	0	14570449	T	C
V	gk732515	0	14570612	A	G
V	gk510407	0	14570625	T	A
V	gk381863	0	14571371	A	T
V	gk446845	0	14571566	C	T
V	gk812658	0	14571575	A	G
V	gk253961	0	14571765	T	C
V	gk961951	0	14571771	CTGAAAGCTCTCCCCTAACCCAA	CCGAAAGGGGGCGGAGAGAAAGAACGAAGAAGTGATGGAGAATAGAAACAAAAACCGAAGAAGTGCCCCGGGAGATGAAGAGAGAACAGG
V	gk661520	0	14571911	C	A
V	gk408761	0	14571954	T	C
V	gk606613	0	14571968	A	G
V	gk808298	0	14571994	A	G
V	gk837736	0	14572031	A	G
V	gk902772	0	14572089	A	G
V	gk483613	0	14572456	A	G
V	gk313092	0	14572790	A	G
V	gk443394	0	14572947	A	G
V	gk253963	0	14572950	A	G
V	gk828633	0	14572955	A	G
V	gk810417	0	14572991	T	C
V	gk811831	0	14573175	A	G
V	gk704148	0	14573193	T	C
V	gk673572	0	14573198	T	C
V	gk541358	0	14573238	T	C
V	gk253964	0	14573360	A	G
V	gk253965	0	14573630	T	C
V	gk592844	0	14573654	T	C
V	gk778309	0	14573675	A	G
V	gk358008	0	14573681	A	G
V	gk516169	0	14573694	A	T
V	gk747627	0	14573702	A	T
V	gk253966	0	14573895	A	G
V	gk366898	0	14573943	A	G
V	gk433818	0	14574120	G	A
V	gk839687	0	14574217	A	G
V	gk436052	0	14574763	G	T
V	gk670091	0	14574873	T	C
V	gk784304	0	14575124	A	G
V	gk895666	0	14575187	G	T
V	gk747628	0	14575429	T	C
V	gk923268	0	14575554	T	C
V	gk836563	0	14575594	A	G
V	gk890238	0	14575718	A	G
V	gk314725	0	14575734	A	G
V	gk464951	0	14575873	A	T
V	gk656941	0	14575979	A	T
V	gk336731	0	14576008	A	G
V	gk417321	0	14576282	A	G
V	gk389154	0	14576459	T	C
V	gk850759	0	14576722	A	T
V	gk884077	0	14576823	A	G
V	gk720875	0	14576885	T	C
V	gk410093	0	14576908	A	T
V	gk757676	0	14576995	T	C
V	gk481664	0	14577006	A	G
V	gk819631	0	14577027	A	T
V	gk253967	0	14577092	T	C
V	gk744320	0	14577241	A	G
V	gk626713	0	14577283	A	G
V	gk253968	0	14577297	A	C
V	gk253969	0	14577437	T	C
V	gk572957	0	14577654	T	C
V	gk466776	0	14577686	A	G
V	gk567953	0	14577723	T	A
V	gk253970	0	14577812	A	G
V	gk687713	0	14577836	T	C
V	gk446846	0	14577908	A	T
V	gk479600	0	14578006	A	G
V	gk253971	0	14578035	A	G
V	gk579559	0	14578119	T	C
V	gk655451	0	14578357	T	A
V	gk776646	0	14578451	T	C
V	gk253972	0	14578652	T	C
V	gk326369	0	14578779	T	C
V	gk829060	0	14578914	T	C
V	gk253973	0	14578936	C	T
V	gk253974	0	14579019	A	G
V	gk344227	0	14579041	A	G
V	gk253975	0	14579727	A	G
V	gk768234	0	14579898	A	G
V	gk546242	0	14580168	A	G
V	gk798213	0	14580357	T	C
V	gk390603	0	14580419	A	C
V	gk757060	0	14580510	A	G
V	gk358373	0	14580778	A	G
V	gk640667	0	14580897	T	C
V	gk601577	0	14581112	A	G
V	gk764608	0	14581428	C	A
V	gk253976	0	14581460	T	C
V	gk253977	0	14581611	T	C
V	gk845740	0	14581658	A	G
V	gk253978	0	14581692	A	G
V	gk874335	0	14581860	T	C
V	gk554367	0	14581921	A	T
V	gk518427	0	14581938	T	C
V	gk253979	0	14581994	A	G
V	gk253980	0	14582128	A	G
V	gk358374	0	14582377	A	G
V	gk829061	0	14582617	C	T
V	gk696753	0	14582623	G	T
V	gk921034	0	14582654	T	C
V	gk682811	0	14582750	A	G
V	gk565832	0	14582845	A	T
V	gk358009	0	14582917	A	G
V	gk253981	0	14582959	A	G
V	gk716061	0	14583017	A	G
V	gk949246	0	14583084	TAG	T
V	gk693876	0	14583110	A	G
V	gk447612	0	14583276	T	C
V	gk472370	0	14583319	A	G
V	gk324492	0	14583357	A	G
V	gk253982	0	14583442	A	G
V	gk344750	0	14583452	T	C
V	gk253983	0	14583529	C	T
V	gk780127	0	14583729	A	G
V	gk253984	0	14583732	A	G
V	gk362915	0	14583740	T	C
V	gk637498	0	14583844	T	C
V	gk253985	0	14583847	A	G
V	gk253986	0	14584614	T	C
V	gk762577	0	14584830	A	G
V	gk253987	0	14584836	G	T
V	gk719352	0	14584944	T	C
V	gk793599	0	14584973	A	G
V	gk702094	0	14584978	A	G
V	gk884078	0	14585034	A	G
V	gk699642	0	14585081	T	C
V	gk531186	0	14585300	A	G
V	gk602252	0	14585305	T	C
V	gk768784	0	14585370	A	G
V	gk253988	0	14591097	A	G
V	gk347537	0	14591272	T	C
V	gk712841	0	14591327	G	A
V	gk903860	0	14591333	A	G
V	gk659359	0	14591387	C	T
V	gk431386	0	14591459	T	C
V	gk467301	0	14591612	A	T
V	gk253989	0	14591891	T	C
V	gk735499	0	14591923	C	T
V	gk253990	0	14592020	A	G
V	gk365775	0	14592151	A	G
V	gk399095	0	14592223	T	C
V	gk442614	0	14592356	A	G
V	gk746534	0	14592588	A	G
V	gk467863	0	14592608	A	G
V	gk383025	0	14592914	A	G
V	gk495583	0	14593097	T	C
V	gk830465	0	14593185	A	T
V	gk561395	0	14593325	C	A
V	gk373951	0	14593388	T	C
V	gk784918	0	14593399	A	G
V	gk551274	0	14593574	T	C
V	gk606614	0	14593764	A	G
V	gk423934	0	14593808	A	G
V	gk656942	0	14594071	C	A
V	gk716062	0	14594279	A	G
V	gk541920	0	14594330	A	G
V	gk829062	0	14594371	T	C
V	gk253991	0	14594613	T	C
V	gk253992	0	14594713	A	G
V	gk842549	0	14594759	G	A
V	gk406306	0	14595231	T	C
V	gk253993	0	14595237	T	C
V	gk374535	0	14595286	T	C
V	gk797237	0	14595398	T	A
V	gk253994	0	14595477	T	C
V	gk582651	0	14595518	T	C
V	gk786263	0	14595633	T	C
V	gk253995	0	14595744	T	C
V	gk746535	0	14595817	A	G
V	gk580834	0	14595908	T	C
V	gk579560	0	14595996	T	C
V	gk602253	0	14596154	T	C
V	gk919931	0	14596190	T	C
V	gk612630	0	14596333	T	A
V	gk612631	0	14596345	T	G
V	gk579561	0	14596416	T	C
V	gk253996	0	14596473	A	G
V	gk938217	0	14596916	T	C
V	gk253997	0	14597026	G	A
V	gk484005	0	14597128	T	A
V	gk312071	0	14597240	A	G
V	gk253998	0	14597242	A	G
V	gk253999	0	14597245	C	T
V	gk254000	0	14597344	A	G
V	gk254001	0	14597353	A	G
V	gk702095	0	14597486	A	G
V	gk797781	0	14597515	A	T
V	gk541921	0	14597794	T	C
V	gk254002	0	14597862	A	G
V	gk685807	0	14597867	A	G
V	gk622627	0	14598199	T	C
V	gk710693	0	14598289	A	G
V	gk568531	0	14598710	T	C
V	gk254003	0	14598735	A	G
V	gk398416	0	14598743	T	C
V	gk254004	0	14599052	A	G
V	gk607267	0	14599413	T	C
V	gk382454	0	14599434	A	G
V	gk830466	0	14599470	A	T
V	gk254005	0	14599603	A	T
V	gk402960	0	14599651	T	C
V	gk589531	0	14599745	A	G
V	gk547160	0	14599755	T	C
V	gk254006	0	14599858	T	C
V	gk710079	0	14600185	A	G
V	gk734473	0	14600638	T	C
V	gk644433	0	14600888	G	T
V	gk323036	0	14600926	T	C
V	gk254007	0	14600943	T	C
V	gk700366	0	14601063	C	A
V	gk254008	0	14601081	T	C
V	gk359305	0	14601152	T	C
V	gk472371	0	14601157	A	T
V	gk254009	0	14601214	T	C
V	gk679322	0	14601248	T	C
V	gk254010	0	14601320	T	C
V	gk378364	0	14601325	A	G
V	gk395622	0	14601738	A	G
V	gk831708	0	14601771	A	G
V	gk431619	0	14601772	A	G
V	gk499636	0	14601813	A	G
V	gk639468	0	14601814	T	C
V	gk776108	0	14601943	C	T
V	gk510408	0	14601997	G	T
V	gk254011	0	14602015	A	G
V	gk757677	0	14602109	T	C
V	gk632955	0	14602133	A	G
V	gk949247	0	14602201	GA	G
V	gk684604	0	14602407	T	C
V	gk351615	0	14602415	T	C
V	gk731075	0	14602479	G	A
V	gk365776	0	14602542	T	A
V	gk438060	0	14602637	G	T
V	gk254012	0	14602694	T	A
V	gk338155	0	14602722	T	C
V	gk718568	0	14602952	T	C
V	gk905710	0	14603035	A	G
V	gk517656	0	14603050	T	C
V	gk517657	0	14603524	T	C
V	gk913817	0	14603607	T	C
V	gk806206	0	14603627	A	G
V	gk337230	0	14603630	T	C
V	gk433605	0	14603642	G	T
V	gk717098	0	14603660	C	A
V	gk397020	0	14603906	A	G
V	gk539720	0	14603989	T	C
V	gk580835	0	14604023	T	C
V	gk757061	0	14604150	A	G
V	gk596868	0	14604177	G	T
V	gk729738	0	14604322	C	T
V	gk615122	0	14604533	T	C
V	gk254013	0	14604667	T	C
V	gk689428	0	14604699	A	G
V	gk417669	0	14605142	G	C
V	gk500784	0	14605158	A	G
V	gk705578	0	14605165	A	T
V	gk254014	0	14605169	A	G
V	gk697252	0	14605285	T	C
V	gk561396	0	14605288	T	C
V	gk433988	0	14605334	T	A
V	gk426802	0	14605406	A	G
V	gk254015	0	14605647	T	C
V	gk481170	0	14605694	T	C
V	gk350533	0	14605776	T	C
V	gk543986	0	14605787	A	G
V	gk547161	0	14605928	T	C
V	gk753307	0	14605972	A	G
V	gk254016	0	14605988	T	A
V	gk831043	0	14606174	A	G
V	gk254017	0	14606299	T	C
V	gk580836	0	14606376	A	T
V	gk733218	0	14606392	T	C
V	gk413090	0	14606746	A	G
V	gk569544	0	14606898	T	C
V	gk467864	0	14607011	A	G
V	gk736794	0	14607109	C	A
V	gk684935	0	14607158	A	G
V	gk728684	0	14607249	A	G
V	gk254018	0	14607545	T	C
V	gk254019	0	14607589	A	G
V	gk254020	0	14607611	T	C
V	gk697781	0	14607828	T	C
V	gk254021	0	14607865	T	C
V	gk802343	0	14607927	T	C
V	gk856020	0	14608097	A	G
V	gk949248	0	14608183	G	GT
V	gk254022	0	14608213	T	A
V	gk254023	0	14608405	T	C
V	gk655056	0	14608427	T	C
V	gk901781	0	14608574	T	C
V	gk917611	0	14608658	T	G
V	gk254024	0	14608701	T	C
V	gk670092	0	14608846	T	C
V	gk254025	0	14609034	A	G
V	gk254026	0	14609066	T	C
V	gk541359	0	14609090	A	T
V	gk478637	0	14609094	A	G
V	gk679323	0	14609123	T	A
V	gk679324	0	14609124	T	C
V	gk603666	0	14609177	T	A
V	gk254027	0	14609183	G	T
V	gk254028	0	14609184	A	G
V	gk254029	0	14609332	A	G
V	gk618661	0	14609593	T	C
V	gk713954	0	14609916	T	C
V	gk572958	0	14610007	T	C
V	gk362916	0	14610118	T	C
V	gk854501	0	14610123	T	C
V	gk927164	0	14610192	T	C
V	gk547162	0	14610202	T	C
V	gk874336	0	14610296	T	C
V	gk531853	0	14610311	A	G
V	gk254030	0	14610400	A	G
V	gk949249	0	14610472	G	GCCGGTTCA
V	gk254031	0	14610522	A	G
V	gk679325	0	14610651	T	C
V	gk869224	0	14610700	A	T
V	gk467865	0	14610790	A	G
V	gk586671	0	14610933	T	C
V	gk768785	0	14611037	A	G
V	gk254032	0	14611102	A	G
V	gk691996	0	14611151	T	C
V	gk949250	0	14611401	CAATTTGGG	C
V	gk926033	0	14611405	A	T
V	gk254033	0	14611453	T	C
V	gk734474	0	14611589	T	A
V	gk582036	0	14611775	A	G
V	gk726958	0	14611866	T	C
V	gk478638	0	14611932	A	G
V	gk835982	0	14612022	A	G
V	gk738130	0	14612064	T	A
V	gk505003	0	14612571	A	G
V	gk254034	0	14612672	T	C
V	gk328478	0	14612687	A	G
V	gk809905	0	14612715	A	G
V	gk743693	0	14612789	G	C
V	gk796722	0	14612846	T	C
V	gk254035	0	14612920	T	A
V	gk798818	0	14613175	A	T
V	gk743694	0	14613197	A	G
V	gk254036	0	14613860	A	G
V	gk363674	0	14614034	A	G
V	gk805374	0	14614139	T	C
V	gk878240	0	14614258	A	G
V	gk254037	0	14614262	T	C
V	gk603667	0	14614314	A	G
V	gk928664	0	14614619	T	C
V	gk862179	0	14614767	T	A
V	gk388816	0	14615023	A	G
V	gk862180	0	14615054	A	G
V	gk627857	0	14615157	T	C
V	gk584008	0	14615166	A	G
V	gk254038	0	14615170	T	C
V	gk254039	0	14615193	T	C
V	gk254040	0	14615276	T	C
V	gk471441	0	14615284	T	C
V	gk874337	0	14615293	T	C
V	gk477285	0	14615318	T	C
V	gk860668	0	14615464	T	C
V	gk827045	0	14615474	A	G
V	gk254041	0	14615729	G	T
V	gk254042	0	14615817	A	G
V	gk254043	0	14616104	T	C
V	gk729739	0	14616305	A	G
V	gk549908	0	14616423	A	G
V	gk422857	0	14616477	C	A
V	gk830467	0	14616512	A	G
V	gk573530	0	14616570	A	G
V	gk603668	0	14616643	T	C
V	gk677434	0	14616893	A	G
V	gk366899	0	14616895	A	G
V	gk605889	0	14617181	T	C
V	gk254044	0	14617204	A	G
V	gk561397	0	14617597	T	C
V	gk679326	0	14617820	T	C
V	gk838961	0	14617864	A	G
V	gk632956	0	14617982	T	A
V	gk254045	0	14618045	A	G
V	gk326370	0	14618234	T	C
V	gk403229	0	14618388	A	G
V	gk915328	0	14618438	A	G
V	gk254046	0	14618835	A	G
V	gk358785	0	14618961	A	G
V	gk254047	0	14619032	T	C
V	gk623071	0	14619081	A	G
V	gk254048	0	14619222	A	G
V	gk531854	0	14619279	A	G
V	gk438943	0	14619283	T	C
V	gk476795	0	14619373	A	G
V	gk753308	0	14619401	A	G
V	gk254049	0	14619427	G	A
V	gk659360	0	14619497	A	G
V	gk774775	0	14619502	T	C
V	gk348637	0	14619550	A	G
V	gk540934	0	14619554	T	C
V	gk254050	0	14620011	A	G
V	gk254051	0	14620170	A	G
V	gk702590	0	14620191	T	C
V	gk618662	0	14620220	T	C
V	gk862903	0	14620301	A	C
V	gk622628	0	14620305	T	C
V	gk559765	0	14620599	C	T
V	gk600822	0	14620700	T	C
V	gk874338	0	14620703	T	C
V	gk254052	0	14620831	T	C
V	gk254053	0	14621031	A	G
V	gk254054	0	14621130	T	C
V	gk254055	0	14621176	T	C
V	gk729740	0	14621255	A	G
V	gk326092	0	14621280	T	C
V	gk254056	0	14621538	A	G
V	gk476796	0	14621544	A	G
V	gk254057	0	14621634	A	G
V	gk254058	0	14621769	T	C
V	gk622629	0	14621804	T	C
V	gk459134	0	14621955	A	G
V	gk383421	0	14621995	A	G
V	gk623841	0	14622030	T	C
V	gk806207	0	14622036	A	G
V	gk927876	0	14622053	A	G
V	gk332270	0	14622058	T	C
V	gk254059	0	14622060	A	G
V	gk384121	0	14622324	T	C
V	gk539721	0	14622348	T	C
V	gk706179	0	14622386	T	C
V	gk578596	0	14622565	T	C
V	gk902773	0	14622626	A	G
V	gk876961	0	14622922	T	C
V	gk490262	0	14623137	T	C
V	gk949251	0	14623264	AG	A
V	gk386225	0	14623275	T	C
V	gk563684	0	14623538	A	T
V	gk254060	0	14623614	T	G
V	gk637856	0	14623701	A	G
V	gk424087	0	14623748	T	C
V	gk754032	0	14623764	A	G
V	gk749135	0	14623831	T	C
V	gk254061	0	14624133	C	A
V	gk739764	0	14624177	A	G
V	gk673055	0	14624319	T	A
V	gk565361	0	14624343	T	C
V	gk254062	0	14624448	T	C
V	gk473277	0	14625059	T	C
V	gk354554	0	14625116	T	C
V	gk802689	0	14625117	T	C
V	gk852242	0	14625130	T	C
V	gk835187	0	14625188	T	C
V	gk647844	0	14625484	T	C
V	gk571023	0	14625671	A	C
V	gk719353	0	14625846	T	C
V	gk650608	0	14625896	T	C
V	gk254063	0	14626017	A	G
V	gk949252	0	14626141	A	AT
V	gk840281	0	14626437	T	C
V	gk890239	0	14626464	A	G
V	gk874927	0	14626694	T	A
V	gk792014	0	14626833	A	G
V	gk922621	0	14627005	C	T
V	gk350858	0	14627023	T	C
V	gk891928	0	14627026	A	G
V	gk254064	0	14627095	T	C
V	gk458741	0	14627286	G	T
V	gk444639	0	14627558	A	G
V	gk828634	0	14627568	T	A
V	gk765940	0	14627597	A	G
V	gk828635	0	14627778	T	C
V	gk254065	0	14627955	T	C
V	gk682812	0	14627959	A	G
V	gk672684	0	14627960	A	G
V	gk254066	0	14628008	A	G
V	gk763382	0	14628088	A	G
V	gk254067	0	14628111	A	G
V	gk254068	0	14628183	T	C
V	gk437376	0	14628400	G	A
V	gk497284	0	14628407	T	A
V	gk727569	0	14628675	A	G
V	gk254069	0	14628946	A	G
V	gk782633	0	14628975	A	G
V	gk704149	0	14628989	A	T
V	gk643929	0	14629090	T	C
V	gk853790	0	14629140	T	C
V	gk254070	0	14629255	A	G
V	gk254071	0	14629407	A	G
V	gk584009	0	14629490	A	G
V	gk870544	0	14629523	A	G
V	gk898815	0	14629706	A	G
V	gk850760	0	14629798	C	T
V	gk254072	0	14629823	T	C
V	gk573531	0	14630141	A	G
V	gk254073	0	14630197	A	G
V	gk619755	0	14630204	A	G
V	gk872694	0	14630565	T	C
V	gk254074	0	14630728	T	C
V	gk254075	0	14630742	A	G
V	gk254076	0	14630766	A	G
V	gk790405	0	14630844	A	G
V	gk254077	0	14630858	A	T
V	gk254078	0	14630950	T	C
V	gk344228	0	14631138	C	T
V	gk685808	0	14631422	G	T
V	gk254079	0	14631751	T	C
V	gk254080	0	14631793	T	C
V	gk254081	0	14631819	A	G
V	gk685809	0	14631930	A	G
V	gk682284	0	14631954	A	G
V	gk512865	0	14631999	A	G
V	gk743695	0	14632028	T	A
V	gk804961	0	14632182	C	T
V	gk321975	0	14632379	T	C
V	gk346805	0	14632482	T	C
V	gk254082	0	14632516	A	G
V	gk702975	0	14632536	A	G
V	gk254083	0	14632627	G	A
V	gk749136	0	14632636	T	C
V	gk634458	0	14632738	A	G
V	gk857146	0	14633003	A	G
V	gk404875	0	14633037	A	G
V	gk887404	0	14633049	T	C
V	gk850761	0	14633161	T	C
V	gk685256	0	14633210	T	C
V	gk591872	0	14633310	A	T
V	gk846211	0	14633319	G	A
V	gk466298	0	14633327	T	C
V	gk876962	0	14633551	T	C
V	gk887405	0	14633626	A	G
V	gk360737	0	14633662	T	C
V	gk653906	0	14633673	A	G
V	gk690514	0	14633719	A	G
V	gk824472	0	14633720	T	C
V	gk550237	0	14633792	A	G
V	gk396549	0	14634026	T	C
V	gk610515	0	14634041	A	T
V	gk925512	0	14634360	C	T
V	gk254084	0	14634410	T	C
V	gk631856	0	14634708	A	G
V	gk523028	0	14634780	T	C
V	gk614551	0	14634977	T	C
V	gk806208	0	14634995	A	G
V	gk435538	0	14635189	A	G
V	gk693877	0	14635207	A	G
V	gk506191	0	14635469	A	G
V	gk803864	0	14635519	G	A
V	gk657485	0	14635715	T	G
V	gk752736	0	14635918	T	C
V	gk377510	0	14635984	T	C
V	gk569046	0	14636057	T	G
V	gk636502	0	14636163	T	C
V	gk453205	0	14636181	C	T
V	gk502982	0	14636317	A	G
V	gk321337	0	14636334	A	G
V	gk436320	0	14636645	T	C
V	gk254085	0	14636673	T	C
V	gk874928	0	14636782	A	G
V	gk254086	0	14637131	A	G
V	gk254087	0	14637148	T	C
V	gk538633	0	14637221	T	C
V	gk958452	0	14637302	T	C
V	gk635365	0	14637336	T	C
V	gk562009	0	14637343	T	C
V	gk774776	0	14637406	T	C
V	gk805375	0	14637616	T	C
V	gk569545	0	14637663	T	C
V	gk414632	0	14637733	A	G
V	gk442123	0	14637749	C	T
V	gk442124	0	14637751	G	T
V	gk438307	0	14637870	T	C
V	gk254088	0	14637886	G	A
V	gk254089	0	14637947	T	C
V	gk746022	0	14637958	T	C
V	gk469484	0	14637973	A	G
V	gk254090	0	14638308	A	G
V	gk435844	0	14638361	T	C
V	gk806707	0	14638548	T	C
V	gk772654	0	14638563	A	G
V	gk647299	0	14638578	T	C
V	gk254091	0	14638604	A	G
V	gk567448	0	14638765	C	A
V	gk808299	0	14638807	A	G
V	gk254092	0	14638905	A	G
V	gk382703	0	14638909	T	C
V	gk490263	0	14639121	T	C
V	gk428637	0	14639401	G	A
V	gk767228	0	14639574	A	T
V	gk837737	0	14639650	C	T
V	gk845084	0	14639852	A	G
V	gk872148	0	14640134	A	T
V	gk254093	0	14640229	A	G
V	gk937577	0	14640329	A	G
V	gk254094	0	14640370	A	G
V	gk638367	0	14640371	G	A
V	gk408467	0	14640412	A	G
V	gk254095	0	14640555	T	C
V	gk638368	0	14640699	A	T
V	gk343156	0	14640706	A	G
V	gk505004	0	14640774	T	A
V	gk805840	0	14640881	G	A
V	gk507589	0	14641575	C	A
V	gk254096	0	14641609	T	C
V	gk409574	0	14641918	T	A
V	gk254097	0	14642057	T	C
V	gk398417	0	14642100	T	C
V	gk738131	0	14642175	A	G
V	gk358375	0	14642321	A	G
V	gk909844	0	14642328	T	C
V	gk763383	0	14642379	A	T
V	gk420092	0	14642461	T	C
V	gk254098	0	14642492	A	G
V	gk344229	0	14642641	A	G
V	gk254099	0	14642865	T	C
V	gk585400	0	14642944	T	C
V	gk700884	0	14642970	C	T
V	gk674066	0	14643059	T	C
V	gk642384	0	14643195	T	C
V	gk884079	0	14643291	A	G
V	gk937578	0	14643341	A	G
V	gk254100	0	14643552	T	C
V	gk254101	0	14643780	A	G
V	gk892432	0	14643917	T	C
V	gk369225	0	14644285	A	G
V	gk530358	0	14644359	T	C
V	gk897458	0	14644368	T	C
V	gk254102	0	14644407	T	C
V	gk768786	0	14644434	A	G
V	gk254103	0	14644487	A	G
V	gk254104	0	14644505	A	G
V	gk254105	0	14644843	T	C
V	gk254106	0	14644875	A	G
V	gk254107	0	14645214	C	T
V	gk604465	0	14645335	T	C
V	gk891305	0	14645342	A	G
V	gk437127	0	14645548	A	G
V	gk254108	0	14645589	A	G
V	gk358786	0	14645714	C	T
V	gk358010	0	14645785	A	G
V	gk686343	0	14646013	A	G
V	gk428885	0	14646377	T	C
V	gk409105	0	14646407	G	A
V	gk857642	0	14646883	A	G
V	gk428886	0	14646924	T	G
V	gk699643	0	14647144	A	G
V	gk766325	0	14647256	A	G
V	gk855603	0	14647472	A	G
V	gk639469	0	14647491	T	C
V	gk568532	0	14648043	T	C
V	gk772655	0	14648446	A	G
V	gk554852	0	14648516	T	C
V	gk949253	0	14648593	G	GA
V	gk770272	0	14648695	A	T
V	gk553462	0	14648987	T	C
V	gk254109	0	14649262	A	G
V	gk815541	0	14649335	A	T
V	gk792015	0	14649463	C	T
V	gk386626	0	14649508	C	T
V	gk758755	0	14649607	T	C
V	gk326371	0	14649614	T	C
V	gk356974	0	14649767	A	G
V	gk349325	0	14649769	A	G
V	gk955617	0	14649824	A	G
V	gk703514	0	14650063	T	C
V	gk481171	0	14650105	T	A
V	gk254110	0	14650159	A	G
V	gk254111	0	14650263	A	G
V	gk254112	0	14650379	A	G
V	gk254113	0	14650501	T	C
V	gk481665	0	14650708	A	G
V	gk254114	0	14650741	T	C
V	gk349980	0	14650809	A	G
V	gk506192	0	14650837	A	G
V	gk764934	0	14650840	T	C
V	gk806209	0	14650846	A	T
V	gk506193	0	14650953	G	A
V	gk795578	0	14651146	T	C
V	gk387626	0	14651694	A	G
V	gk567954	0	14651832	A	G
V	gk254115	0	14651860	T	C
V	gk329705	0	14651924	T	C
V	gk432920	0	14651931	A	G
V	gk254116	0	14652165	A	G
V	gk393450	0	14652170	T	C
V	gk382704	0	14652363	T	C
V	gk254117	0	14652414	A	G
V	gk723007	0	14652614	T	C
V	gk254118	0	14652653	A	G
V	gk254119	0	14652682	A	G
V	gk580214	0	14652825	A	G
V	gk723819	0	14652880	A	G
V	gk783886	0	14652920	T	C
V	gk508702	0	14652964	T	C
V	gk319687	0	14653054	T	C
V	gk374927	0	14653100	A	G
V	gk649381	0	14653220	T	C
V	gk254120	0	14653259	T	C
V	gk426574	0	14653365	A	G
V	gk773351	0	14653386	A	G
V	gk758234	0	14653422	A	G
V	gk878826	0	14653470	T	C
V	gk441660	0	14653600	G	T
V	gk254121	0	14653634	T	A
V	gk767749	0	14653916	A	G
V	gk405193	0	14653942	A	G
V	gk254122	0	14653961	A	G
V	gk254123	0	14654019	T	C
V	gk254124	0	14654057	A	G
V	gk521927	0	14654131	A	G
V	gk254125	0	14654250	A	G
V	gk356975	0	14654428	A	G
V	gk254126	0	14654444	T	C
V	gk441661	0	14654519	A	G
V	gk357454	0	14654710	A	G
V	gk492326	0	14654908	T	C
V	gk254127	0	14654966	T	A
V	gk673056	0	14654968	A	G
V	gk254128	0	14655131	T	C
V	gk556330	0	14655434	T	C
V	gk875368	0	14655444	G	T
V	gk680037	0	14655665	G	A
V	gk432921	0	14655748	C	T
V	gk254129	0	14655895	A	T
V	gk835188	0	14656133	A	G
V	gk654546	0	14656317	A	G
V	gk254130	0	14656358	T	C
V	gk652880	0	14656370	A	G
V	gk254131	0	14656457	T	C
V	gk680038	0	14656709	T	C
V	gk254132	0	14656768	T	C
V	gk331432	0	14656948	T	C
V	gk254133	0	14656954	T	C
V	gk446847	0	14657184	A	T
V	gk805841	0	14657252	A	G
V	gk254134	0	14657340	C	A
V	gk254135	0	14657581	T	C
V	gk254136	0	14658150	A	G
V	gk712437	0	14658205	T	C
V	gk405530	0	14658264	A	T
V	gk813644	0	14658396	T	C
V	gk720876	0	14658401	T	C
V	gk636917	0	14658404	T	C
V	gk254137	0	14658599	A	G
V	gk701440	0	14658787	A	G
V	gk254138	0	14658933	A	G
V	gk254139	0	14659110	A	G
V	gk727570	0	14659214	A	G
V	gk371606	0	14659472	T	C
V	gk538634	0	14659521	T	C
V	gk470934	0	14659594	A	G
V	gk789767	0	14659697	A	G
V	gk254140	0	14659741	A	G
V	gk935742	0	14659878	T	C
V	gk538308	0	14659896	T	C
V	gk410667	0	14660422	A	G
V	gk888723	0	14660487	A	G
V	gk546809	0	14660519	A	G
V	gk827046	0	14660525	A	G
V	gk575305	0	14660563	T	C
V	gk395297	0	14660595	A	G
V	gk254141	0	14660677	A	G
V	gk530816	0	14660683	A	G
V	gk693159	0	14660729	T	C
V	gk328038	0	14660817	A	G
V	gk415783	0	14660832	A	T
V	gk837178	0	14660846	T	C
V	gk502983	0	14660859	A	G
V	gk605213	0	14660928	A	G
V	gk729741	0	14661036	A	G
V	gk424862	0	14661180	T	C
V	gk478160	0	14661238	A	G
V	gk653907	0	14661604	A	G
V	gk793209	0	14661811	T	C
V	gk903861	0	14661893	A	G
V	gk254142	0	14662012	T	C
V	gk320916	0	14662145	A	G
V	gk323480	0	14662393	A	G
V	gk862181	0	14662433	C	T
V	gk254143	0	14662459	T	C
V	gk254144	0	14662502	A	T
V	gk254145	0	14662506	C	T
V	gk775550	0	14662511	A	G
V	gk254146	0	14662514	G	A
V	gk254147	0	14662522	T	A
V	gk401165	0	14662594	T	C
V	gk254148	0	14662686	A	G
V	gk623842	0	14662708	T	C
V	gk898021	0	14662717	T	C
V	gk569546	0	14662789	T	C
V	gk254149	0	14662993	T	C
V	gk762578	0	14663017	A	G
V	gk254150	0	14663086	T	C
V	gk606615	0	14663192	A	G
V	gk773352	0	14663218	A	G
V	gk827610	0	14663312	T	C
V	gk781467	0	14663350	T	C
V	gk515095	0	14663464	T	A
V	gk552327	0	14663537	A	G
V	gk254152	0	14663552	T	C
V	gk874929	0	14663738	A	G
V	gk412536	0	14663814	C	T
V	gk254153	0	14664045	A	G
V	gk254154	0	14664095	T	C
V	gk254155	0	14664475	A	G
V	gk697253	0	14664690	T	A
V	gk838962	0	14664739	T	C
V	gk776647	0	14664901	G	A
V	gk470935	0	14664933	T	A
V	gk647300	0	14664966	T	C
V	gk527864	0	14665407	A	G
V	gk254156	0	14665586	A	G
V	gk633592	0	14665643	A	G
V	gk855604	0	14665880	A	G
V	gk499637	0	14665929	C	T
V	gk254157	0	14666161	T	C
V	gk693878	0	14666190	A	G
V	gk254158	0	14666207	T	C
V	gk723820	0	14666340	A	G
V	gk580215	0	14666381	A	G
V	gk567955	0	14666405	A	G
V	gk768787	0	14666659	A	G
V	gk888724	0	14666868	T	C
V	gk433114	0	14667007	C	A
V	gk712842	0	14667035	T	C
V	gk773036	0	14667141	A	T
V	gk456873	0	14667175	A	G
V	gk254159	0	14667270	A	G
V	gk500785	0	14667291	A	G
V	gk254160	0	14667296	T	C
V	gk780590	0	14667328	A	T
V	gk744956	0	14667655	G	T
V	gk869225	0	14667877	C	T
V	gk726505	0	14668143	T	C
V	gk902774	0	14668243	A	G
V	gk507590	0	14668414	T	C
V	gk470508	0	14668458	T	C
V	gk410668	0	14668607	G	T
V	gk695877	0	14668961	T	C
V	gk254161	0	14669084	A	G
V	gk657486	0	14669144	T	C
V	gk520624	0	14669242	T	C
V	gk731794	0	14669262	A	T
V	gk860669	0	14669538	T	C
V	gk392532	0	14669577	T	C
V	gk254162	0	14669640	T	C
V	gk850762	0	14669781	T	C
V	gk439429	0	14669850	A	G
V	gk439430	0	14669852	C	G
V	gk473278	0	14669921	T	C
V	gk481666	0	14670120	A	G
V	gk254163	0	14670231	T	C
V	gk496739	0	14670314	T	C
V	gk758756	0	14670423	T	C
V	gk254164	0	14670444	T	C
V	gk655057	0	14670517	T	C
V	gk424295	0	14670558	C	T
V	gk254165	0	14670605	T	C
V	gk254166	0	14670658	T	C
V	gk586142	0	14670727	G	A
V	gk623072	0	14670729	C	A
V	gk353964	0	14671186	T	A
V	gk736076	0	14671447	T	C
V	gk961709	0	14671576	CA	C
V	gk314249	0	14671676	T	C
V	gk254167	0	14671797	A	G
V	gk935743	0	14671804	T	C
V	gk876334	0	14671855	G	A
V	gk396012	0	14671939	T	C
V	gk656943	0	14672332	C	T
V	gk254168	0	14672557	T	C
V	gk790406	0	14672606	A	G
V	gk758757	0	14672705	T	C
V	gk333970	0	14672928	G	A
V	gk427319	0	14673038	T	C
V	gk780591	0	14673045	A	G
V	gk254169	0	14673094	A	G
V	gk717567	0	14673267	C	T
V	gk254170	0	14673326	A	G
V	gk562010	0	14673684	T	C
V	gk860211	0	14673731	A	G
V	gk254171	0	14673991	A	G
V	gk649382	0	14674073	G	A
V	gk520625	0	14674148	T	C
V	gk711364	0	14674470	A	T
V	gk254172	0	14674479	A	G
V	gk254173	0	14674508	A	G
V	gk641519	0	14674654	G	A
V	gk401166	0	14674735	A	G
V	gk254174	0	14674808	A	G
V	gk254175	0	14675255	C	A
V	gk838402	0	14675311	A	G
V	gk625456	0	14675626	A	T
V	gk661949	0	14675651	T	C
V	gk323864	0	14675699	T	C
V	gk379436	0	14676104	T	C
V	gk660108	0	14676124	A	C
V	gk453206	0	14676277	A	G
V	gk254176	0	14676315	A	G
V	gk603669	0	14676745	T	C
V	gk733861	0	14676788	T	C
V	gk254177	0	14677120	A	G
V	gk488872	0	14677326	T	C
V	gk254178	0	14677442	A	G
V	gk254179	0	14677731	A	G
V	gk760249	0	14677740	T	C
V	gk416964	0	14677798	T	C
V	gk778310	0	14677882	T	C
V	gk254180	0	14678020	T	C
V	gk634459	0	14678150	A	G
V	gk254181	0	14678278	A	G
V	gk589532	0	14678537	A	G
V	gk254182	0	14678559	A	G
V	gk326992	0	14678583	T	C
V	gk508189	0	14678593	G	T
V	gk394179	0	14678619	T	C
V	gk591873	0	14678747	T	C
V	gk365500	0	14678879	A	G
V	gk797238	0	14679072	A	G
V	gk362917	0	14679156	T	C
V	gk751622	0	14679189	T	C
V	gk500786	0	14679275	A	G
V	gk504424	0	14679529	A	G
V	gk331108	0	14679786	A	G
V	gk454005	0	14679787	A	G
V	gk838963	0	14679788	G	A
V	gk901783	0	14680052	T	C
V	gk566252	0	14680108	C	T
V	gk254183	0	14680148	T	C
V	gk709079	0	14680180	A	G
V	gk548746	0	14680185	A	G
V	gk414048	0	14680349	A	G
V	gk518428	0	14680499	T	C
V	gk596869	0	14681057	A	G
V	gk335653	0	14681127	A	G
V	gk254184	0	14681135	T	C
V	gk805376	0	14681151	T	C
V	gk513373	0	14681158	G	A
V	gk822338	0	14681178	A	G
V	gk254185	0	14681180	T	C
V	gk401436	0	14681188	T	C
V	gk830468	0	14681308	T	C
V	gk347129	0	14681421	A	G
V	gk744321	0	14681542	A	G
V	gk464952	0	14681556	T	C
V	gk901784	0	14681626	T	C
V	gk254186	0	14681706	A	G
V	gk829731	0	14681753	A	G
V	gk358376	0	14681847	A	G
V	gk781031	0	14681867	A	G
V	gk432753	0	14681940	T	A
V	gk434244	0	14682007	G	A
V	gk664362	0	14682149	A	G
V	gk254187	0	14682220	T	C
V	gk548747	0	14682542	A	G
V	gk254188	0	14682944	A	G
V	gk323481	0	14683219	A	G
V	gk666750	0	14683298	T	C
V	gk769275	0	14683472	T	A
V	gk903862	0	14683626	A	G
V	gk385584	0	14683860	A	G
V	gk385193	0	14683890	A	G
V	gk574099	0	14683945	T	C
V	gk427870	0	14684058	A	G
V	gk949254	0	14684182	G	GA
V	gk254189	0	14684243	A	G
V	gk684605	0	14684324	A	G
V	gk709587	0	14684417	T	C
V	gk653908	0	14684755	T	C
V	gk254190	0	14684760	T	C
V	gk687302	0	14684851	A	G
V	gk739201	0	14685017	G	A
V	gk675988	0	14685449	C	T
V	gk675989	0	14685475	C	A
V	gk593515	0	14685791	T	C
V	gk675990	0	14685888	A	G
V	gk699644	0	14685902	T	C
V	gk608058	0	14686088	C	T
V	gk634460	0	14686295	T	C
V	gk375212	0	14686618	A	G
V	gk254191	0	14686625	A	G
V	gk624858	0	14686676	T	C
V	gk254192	0	14686692	T	C
V	gk419581	0	14686698	G	T
V	gk254193	0	14686711	A	G
V	gk254194	0	14686751	T	C
V	gk438485	0	14686853	A	G
V	gk624859	0	14686866	A	T
V	gk876335	0	14686870	A	G
V	gk254195	0	14686957	A	G
V	gk957333	0	14686976	T	C
V	gk853105	0	14687004	A	G
V	gk873662	0	14687018	T	A
V	gk254196	0	14687020	T	C
V	gk254197	0	14687235	T	C
V	gk254198	0	14687236	T	C
V	gk254199	0	14687377	A	G
V	gk580216	0	14687393	T	C
V	gk254200	0	14687522	T	C
V	gk822984	0	14687523	A	G
V	gk708444	0	14687743	T	C
V	gk780592	0	14687849	A	G
V	gk792016	0	14687909	A	G
V	gk254201	0	14688066	T	C
V	gk819632	0	14688068	A	G
V	gk254202	0	14688450	T	C
V	gk254203	0	14688458	T	C
V	gk800914	0	14688474	A	T
V	gk422531	0	14688690	T	A
V	gk642385	0	14688710	A	T
V	gk861199	0	14688810	A	G
V	gk331109	0	14688914	A	T
V	gk677435	0	14689059	G	T
V	gk609894	0	14689107	T	C
V	gk518429	0	14689161	A	G
V	gk323482	0	14689508	A	G
V	gk860212	0	14689540	A	G
V	gk812659	0	14689543	A	G
V	gk957900	0	14689680	A	G
V	gk254204	0	14689774	T	C
V	gk254205	0	14689846	A	G
V	gk718569	0	14689847	T	C
V	gk822985	0	14690109	A	G
V	gk349163	0	14690138	A	T
V	gk643427	0	14690233	A	G
V	gk900125	0	14690245	A	G
V	gk397412	0	14690273	T	C
V	gk254206	0	14690333	A	G
V	gk710694	0	14690541	A	G
V	gk550631	0	14690684	T	C
V	gk767750	0	14690718	A	G
V	gk254207	0	14691040	T	C
V	gk532373	0	14691063	A	G
V	gk845741	0	14691094	A	G
V	gk682285	0	14691105	A	G
V	gk254208	0	14691474	T	C
V	gk959669	0	14691565	A	G
V	gk254209	0	14691593	T	C
V	gk254210	0	14691957	A	T
V	gk651265	0	14692059	A	T
V	gk718109	0	14692106	A	G
V	gk862182	0	14692117	A	G
V	gk589533	0	14692189	A	G
V	gk830469	0	14692446	T	A
V	gk254211	0	14692580	T	C
V	gk769625	0	14692718	C	A
V	gk254212	0	14692755	C	A
V	gk632308	0	14692969	T	C
V	gk362918	0	14693109	T	C
V	gk896925	0	14693149	C	T
V	gk644434	0	14693391	C	T
V	gk662338	0	14693527	C	A
V	gk254213	0	14693629	A	G
V	gk770655	0	14693673	A	G
V	gk876336	0	14693865	A	G
V	gk576833	0	14693946	A	G
V	gk889478	0	14693954	T	C
V	gk254214	0	14694159	T	C
V	gk839688	0	14694243	A	G
V	gk254215	0	14694311	A	G
V	gk575832	0	14694370	A	G
V	gk652080	0	14694401	A	T
V	gk906376	0	14694435	T	C
V	gk873202	0	14694488	A	G
V	gk538309	0	14694941	T	C
V	gk431978	0	14695035	G	A
V	gk254216	0	14695103	T	A
V	gk494869	0	14695201	A	G
V	gk793210	0	14695284	T	C
V	gk254217	0	14695359	T	C
V	gk254218	0	14695521	A	G
V	gk254219	0	14695771	T	C
V	gk254220	0	14695999	C	A
V	gk254221	0	14696151	T	C
V	gk700885	0	14696271	A	G
V	gk793211	0	14696314	T	C
V	gk459556	0	14696365	A	G
V	gk881045	0	14696518	A	T
V	gk774160	0	14696650	C	T
V	gk908195	0	14696862	A	G
V	gk254222	0	14696938	T	C
V	gk414308	0	14696941	C	T
V	gk633980	0	14696949	T	C
V	gk473279	0	14696969	T	C
V	gk422858	0	14697036	G	A
V	gk328232	0	14697158	T	C
V	gk829732	0	14697175	A	G
V	gk254223	0	14697227	T	C
V	gk381864	0	14697613	T	C
V	gk829063	0	14697671	C	G
V	gk471442	0	14697673	C	A
V	gk347538	0	14698135	T	C
V	gk553463	0	14698136	T	C
V	gk636918	0	14698691	T	C
V	gk254224	0	14698818	T	C
V	gk349981	0	14699143	A	G
V	gk754033	0	14699245	A	G
V	gk558931	0	14699265	A	G
V	gk611229	0	14699324	A	G
V	gk254225	0	14699349	A	G
V	gk925513	0	14699366	A	G
V	gk516170	0	14699582	T	C
V	gk429060	0	14699814	A	G
V	gk460072	0	14700196	G	T
V	gk254226	0	14700333	A	G
V	gk254227	0	14700545	T	C
V	gk731076	0	14700772	A	G
V	gk254228	0	14700805	A	G
V	gk427528	0	14700881	C	T
V	gk539027	0	14700928	A	G
V	gk784919	0	14700994	A	G
V	gk770273	0	14701041	T	C
V	gk254229	0	14701044	A	G
V	gk470936	0	14701179	A	G
V	gk254230	0	14701199	C	T
V	gk465404	0	14701352	C	T
V	gk713955	0	14701550	T	C
V	gk254231	0	14701613	G	A
V	gk254232	0	14701800	A	G
V	gk874339	0	14701814	A	T
V	gk479601	0	14701883	A	G
V	gk620733	0	14701927	G	T
V	gk417999	0	14702123	C	T
V	gk324200	0	14702170	A	G
V	gk667866	0	14702181	T	C
V	gk924493	0	14702196	T	C
V	gk254233	0	14702322	T	C
V	gk782634	0	14702403	A	G
V	gk254234	0	14702464	A	G
V	gk802019	0	14702636	T	C
V	gk254235	0	14702773	T	C
V	gk550632	0	14702824	T	C
V	gk254236	0	14702968	A	G
V	gk644435	0	14702974	T	C
V	gk702591	0	14703109	T	C
V	gk254237	0	14703172	T	C
V	gk254238	0	14703220	A	G
V	gk472840	0	14703252	T	A
V	gk845085	0	14703355	A	G
V	gk529356	0	14703440	T	C
V	gk734475	0	14703663	T	A
V	gk844375	0	14703665	A	G
V	gk795579	0	14703790	T	C
V	gk254239	0	14704002	A	G
V	gk431979	0	14705068	A	G
V	gk563685	0	14705162	T	A
V	gk254240	0	14705212	T	C
V	gk413792	0	14705566	T	C
V	gk955376	0	14705571	T	C
V	gk910264	0	14705938	T	C
V	gk419582	0	14706137	T	C
V	gk352927	0	14706259	A	G
V	gk910265	0	14706311	G	A
V	gk254241	0	14706389	A	T
V	gk572244	0	14706589	A	G
V	gk353404	0	14706621	T	C
V	gk669256	0	14706742	A	G
V	gk770656	0	14706754	A	G
V	gk766770	0	14706951	T	A
V	gk608059	0	14707037	T	C
V	gk567449	0	14707121	T	G
V	gk666751	0	14707144	T	C
V	gk254242	0	14707197	A	G
V	gk469002	0	14707360	T	A
V	gk696435	0	14707836	T	C
V	gk778311	0	14707872	T	A
V	gk254243	0	14707981	A	G
V	gk727571	0	14708084	T	C
V	gk763384	0	14708193	A	G
V	gk938218	0	14708423	T	C
V	gk254244	0	14708431	T	C
V	gk254245	0	14708473	T	C
V	gk842550	0	14708515	T	C
V	gk365090	0	14708655	T	C
V	gk254246	0	14708732	T	C
V	gk254247	0	14708787	A	G
V	gk537755	0	14708804	A	G
V	gk326372	0	14708808	T	C
V	gk815056	0	14709271	T	C
V	gk835983	0	14709284	A	G
V	gk463076	0	14709649	T	A
V	gk254248	0	14709656	T	G
V	gk550633	0	14709834	T	C
V	gk957334	0	14710130	T	C
V	gk405808	0	14710159	T	C
V	gk496169	0	14710218	A	G
V	gk505005	0	14710293	A	G
V	gk254249	0	14710341	A	G
V	gk254250	0	14710373	A	G
V	gk592845	0	14710407	C	A
V	gk411388	0	14710412	G	A
V	gk554368	0	14710456	T	C
V	gk723821	0	14710767	A	T
V	gk254251	0	14711007	A	G
V	gk608060	0	14711076	A	T
V	gk885079	0	14711174	T	C
V	gk922622	0	14711316	T	C
V	gk932242	0	14711594	T	C
V	gk396013	0	14711603	T	C
V	gk254252	0	14711714	C	T
V	gk879309	0	14711728	A	G
V	gk315199	0	14711763	T	C
V	gk848002	0	14711846	C	A
V	gk467866	0	14712000	A	G
V	gk346257	0	14712026	A	G
V	gk378365	0	14712138	T	C
V	gk896290	0	14712555	T	C
V	gk891929	0	14712562	C	T
V	gk420093	0	14712650	C	T
V	gk879908	0	14712689	T	C
V	gk700886	0	14712919	A	G
V	gk541922	0	14712935	T	C
V	gk745508	0	14713365	A	T
V	gk254253	0	14713374	A	G
V	gk254254	0	14713764	A	G
V	gk736077	0	14713786	G	A
V	gk719354	0	14714077	T	C
V	gk254255	0	14714195	T	C
V	gk479602	0	14714197	A	G
V	gk398418	0	14714509	T	C
V	gk585401	0	14714546	T	C
V	gk537014	0	14714651	A	G
V	gk313906	0	14714740	A	G
V	gk618663	0	14714797	T	C
V	gk424863	0	14714798	T	A
V	gk807738	0	14714986	T	C
V	gk788640	0	14715074	C	T
V	gk254256	0	14715269	A	G
V	gk425915	0	14715358	G	A
V	gk809292	0	14715450	T	C
V	gk356091	0	14715457	A	G
V	gk503485	0	14715703	A	T
V	gk521290	0	14715758	A	G
V	gk521291	0	14715779	A	T
V	gk729155	0	14715917	A	G
V	gk458294	0	14715993	T	C
V	gk453207	0	14716275	T	C
V	gk254257	0	14716545	A	G
V	gk733219	0	14716563	T	C
V	gk254258	0	14716594	C	A
V	gk508190	0	14716602	C	T
V	gk254259	0	14716799	T	C
V	gk828636	0	14716947	A	G
V	gk254260	0	14716955	A	G
V	gk723008	0	14716975	T	C
V	gk254261	0	14717197	A	G
V	gk254262	0	14717211	T	C
V	gk857643	0	14717294	A	G
V	gk562630	0	14717398	T	C
V	gk531855	0	14717472	A	G
V	gk254263	0	14717552	A	G
V	gk658144	0	14717868	A	T
V	gk254264	0	14717921	A	G
V	gk698858	0	14717925	T	C
V	gk349164	0	14718064	T	C
V	gk574100	0	14718157	T	C
V	gk407783	0	14718378	A	G
V	gk254265	0	14718560	T	C
V	gk530359	0	14718675	T	C
V	gk254266	0	14718711	T	C
V	gk572245	0	14718919	A	G
V	gk330288	0	14718979	A	G
V	gk698859	0	14718993	T	C
V	gk669708	0	14719076	A	G
V	gk379735	0	14719153	T	C
V	gk925514	0	14719213	A	G
V	gk927165	0	14719343	A	G
V	gk678090	0	14719454	A	G
V	gk254267	0	14719694	C	A
V	gk254268	0	14719722	C	G
V	gk685257	0	14720044	T	C
V	gk627858	0	14720223	T	C
V	gk783887	0	14720239	T	C
V	gk832377	0	14720475	A	G
V	gk254269	0	14720828	A	G
V	gk695563	0	14720953	T	C
V	gk313338	0	14720991	A	G
V	gk869226	0	14721038	A	G
V	gk444247	0	14721069	T	A
V	gk729156	0	14721174	A	G
V	gk780593	0	14721327	G	T
V	gk595712	0	14721366	T	C
V	gk254270	0	14721601	T	C
V	gk691465	0	14721613	T	C
V	gk254271	0	14721652	A	G
V	gk707386	0	14721704	T	C
V	gk254272	0	14721883	A	G
V	gk254273	0	14721932	T	C
V	gk254274	0	14722101	T	C
V	gk476275	0	14722303	A	G
V	gk254275	0	14722352	A	G
V	gk254276	0	14722548	T	C
V	gk774777	0	14722782	T	C
V	gk596870	0	14723022	A	G
V	gk254277	0	14723185	T	C
V	gk378102	0	14723288	T	C
V	gk418366	0	14723735	T	C
V	gk485731	0	14723750	T	A
V	gk487152	0	14723766	C	T
V	gk705580	0	14723773	T	A
V	gk538310	0	14724043	T	C
V	gk254278	0	14724171	T	C
V	gk254279	0	14724397	A	G
V	gk805377	0	14724415	T	C
V	gk254280	0	14724477	A	G
V	gk719355	0	14724511	T	C
V	gk254281	0	14724555	T	C
V	gk254282	0	14724591	T	C
V	gk327641	0	14724624	T	C
V	gk411818	0	14724642	T	C
V	gk254283	0	14724839	A	G
V	gk827611	0	14724872	T	C
V	gk645406	0	14725086	A	G
V	gk449512	0	14725201	T	C
V	gk708445	0	14725288	T	C
V	gk254284	0	14725398	A	G
V	gk906377	0	14725436	T	C
V	gk723009	0	14725554	A	G
V	gk254285	0	14725741	T	C
V	gk626277	0	14725824	T	C
V	gk817063	0	14726044	G	T
V	gk723010	0	14726656	T	C
V	gk714940	0	14726673	A	C
V	gk254286	0	14726692	T	C
V	gk814240	0	14726842	T	C
V	gk414633	0	14727011	A	G
V	gk576269	0	14727048	A	G
V	gk761694	0	14727061	T	C
V	gk645407	0	14727194	A	G
V	gk254287	0	14727419	T	C
V	gk346996	0	14727435	A	T
V	gk254288	0	14727457	C	T
V	gk914808	0	14727458	T	C
V	gk498708	0	14727513	A	G
V	gk254289	0	14727632	T	C
V	gk254290	0	14727798	T	G
V	gk254291	0	14727890	A	C
V	gk450173	0	14728279	T	C
V	gk254292	0	14728494	A	G
V	gk589534	0	14728550	T	C
V	gk370970	0	14728556	T	C
V	gk668535	0	14728575	T	C
V	gk440149	0	14728596	T	A
V	gk554369	0	14728647	T	C
V	gk254293	0	14728684	A	G
V	gk388509	0	14728767	A	G
V	gk254294	0	14728808	A	G
V	gk650609	0	14728900	T	C
V	gk254295	0	14729155	A	G
V	gk357455	0	14729168	A	G
V	gk910869	0	14729376	T	C
V	gk627859	0	14729418	T	C
V	gk254296	0	14729487	T	C
V	gk704912	0	14729744	C	T
V	gk648323	0	14729905	T	C
V	gk622630	0	14730368	T	C
V	gk767751	0	14730385	A	G
V	gk435845	0	14730502	G	A
V	gk254297	0	14730551	A	G
V	gk559355	0	14730573	C	T
V	gk375469	0	14730654	T	C
V	gk370324	0	14730740	T	C
V	gk375470	0	14730789	C	G
V	gk896291	0	14730955	T	C
V	gk254298	0	14730996	T	C
V	gk403230	0	14731170	A	G
V	gk704913	0	14731468	T	C
V	gk549343	0	14731631	T	C
V	gk833602	0	14731661	C	T
V	gk254299	0	14731832	C	A
V	gk254300	0	14731871	T	C
V	gk254301	0	14732158	T	C
V	gk322424	0	14732166	A	G
V	gk335654	0	14732221	A	G
V	gk347892	0	14732671	C	T
V	gk789768	0	14732740	A	T
V	gk495584	0	14732743	T	C
V	gk873203	0	14732761	A	G
V	gk254302	0	14732793	A	G
V	gk931764	0	14732836	A	G
V	gk353965	0	14732861	T	A
V	gk849591	0	14733244	T	C
V	gk954096	0	14733307	T	C
V	gk254303	0	14733333	T	C
V	gk469003	0	14733632	A	G
V	gk753309	0	14733652	A	G
V	gk254304	0	14733815	T	C
V	gk254305	0	14733857	A	G
V	gk254306	0	14734145	T	C
V	gk665174	0	14734294	A	G
V	gk954097	0	14734475	T	C
V	gk736795	0	14734509	A	G
V	gk949267	0	14734653	CA	C
V	gk875751	0	14734682	A	G
V	gk402962	0	14734703	T	C
V	gk642386	0	14734866	T	C
V	gk534399	0	14734917	A	G
V	gk735500	0	14734961	A	G
V	gk642387	0	14734979	C	G
V	gk845742	0	14734987	A	G
V	gk580837	0	14735081	A	T
V	gk254307	0	14735272	T	C
V	gk620734	0	14735299	G	T
V	gk254308	0	14735302	A	G
V	gk254309	0	14735347	T	C
V	gk849592	0	14735351	T	C
V	gk254310	0	14735379	T	C
V	gk894869	0	14735602	T	C
V	gk690997	0	14735759	A	G
V	gk493836	0	14735811	A	G
V	gk254311	0	14735930	T	C
V	gk254312	0	14735970	T	C
V	gk254313	0	14736024	T	C
V	gk713378	0	14736101	A	G
V	gk937579	0	14736114	A	G
V	gk254314	0	14736118	T	C
V	gk796284	0	14736147	A	T
V	gk689811	0	14736228	T	C
V	gk529357	0	14736244	T	C
V	gk768788	0	14736445	A	G
V	gk505635	0	14736563	A	G
V	gk567956	0	14736637	A	G
V	gk655942	0	14736812	A	G
V	gk511328	0	14736863	A	G
V	gk723822	0	14736879	A	T
V	gk641076	0	14736943	T	C
V	gk419875	0	14736948	C	T
V	gk949268	0	14737349	A	AC
V	gk936381	0	14737357	T	C
V	gk776648	0	14737428	T	C
V	gk357456	0	14737556	A	G
V	gk889479	0	14737626	T	C
V	gk891930	0	14737697	A	G
V	gk949269	0	14737810	G	GAT
V	gk841141	0	14737815	A	G
V	gk254315	0	14738120	T	C
V	gk925049	0	14738268	T	C
V	gk254316	0	14738336	A	G
V	gk254317	0	14738467	A	G
V	gk476276	0	14738533	A	T
V	gk254318	0	14738615	A	G
V	gk254319	0	14738657	T	C
V	gk254320	0	14738934	A	G
V	gk254321	0	14739284	T	C
V	gk593516	0	14739332	T	C
V	gk377831	0	14739410	A	G
V	gk254322	0	14739429	T	C
V	gk927877	0	14739465	A	G
V	gk731077	0	14739654	T	C
V	gk254323	0	14739668	C	T
V	gk709588	0	14739826	A	T
V	gk474791	0	14740000	T	A
V	gk817649	0	14740131	T	C
V	gk254324	0	14740135	T	C
V	gk254325	0	14740148	A	G
V	gk584010	0	14740172	G	T
V	gk352928	0	14740178	A	G
V	gk476797	0	14740238	A	G
V	gk254326	0	14740262	A	T
V	gk865600	0	14740316	G	A
V	gk949270	0	14740419	A	AAATATGATCCTTCACC
V	gk254327	0	14740642	C	A
V	gk477624	0	14740681	T	C
V	gk541360	0	14740751	T	C
V	gk433348	0	14740881	A	G
V	gk712843	0	14740914	T	C
V	gk254328	0	14740959	A	G
V	gk855019	0	14740994	T	C
V	gk718110	0	14741214	A	G
V	gk821868	0	14741522	C	A
V	gk602254	0	14742024	T	A
V	gk492327	0	14743123	T	C
V	gk716535	0	14743124	T	C
V	gk316747	0	14743128	A	T
V	gk254329	0	14743156	T	C
V	gk829064	0	14743157	T	C
V	gk845743	0	14743406	A	G
V	gk254330	0	14743454	T	C
V	gk254331	0	14743457	T	C
V	gk473280	0	14743463	T	C
V	gk598758	0	14743602	T	C
V	gk651266	0	14743618	T	C
V	gk658145	0	14743651	A	G
V	gk254333	0	14743697	T	C
V	gk254334	0	14743707	T	C
V	gk326845	0	14743810	T	C
V	gk686344	0	14743885	A	G
V	gk898022	0	14744375	T	C
V	gk423302	0	14744420	A	G
V	gk375213	0	14744507	A	G
V	gk726506	0	14744802	C	T
V	gk254335	0	14745115	T	C
V	gk254336	0	14745590	G	A
V	gk627191	0	14745855	C	A
V	gk618664	0	14745934	T	C
V	gk408762	0	14746219	T	C
V	gk571604	0	14746339	A	G
V	gk751623	0	14746355	T	C
V	gk254337	0	14746484	A	G
V	gk734476	0	14746578	T	C
V	gk388271	0	14746602	T	C
V	gk627860	0	14746633	G	A
V	gk433349	0	14746634	G	T
V	gk446483	0	14746724	C	A
V	gk340199	0	14746823	T	C
V	gk254338	0	14746834	A	G
V	gk800915	0	14746876	A	G
V	gk789288	0	14747281	C	T
V	gk900126	0	14747412	A	G
V	gk447078	0	14747455	A	G
V	gk675446	0	14747609	T	C
V	gk682286	0	14747611	A	G
V	gk254339	0	14747728	A	G
V	gk705581	0	14747751	A	T
V	gk791021	0	14747931	A	G
V	gk254340	0	14747991	A	G
V	gk846819	0	14748143	T	C
V	gk254341	0	14748175	A	G
V	gk811832	0	14748262	A	T
V	gk254342	0	14748586	T	C
V	gk516171	0	14748640	T	C
V	gk873204	0	14748656	T	A
V	gk711845	0	14748684	G	T
V	gk882128	0	14748924	T	C
V	gk254343	0	14748963	A	G
V	gk539722	0	14748971	T	A
V	gk539723	0	14748979	A	G
V	gk711365	0	14749024	A	G
V	gk334791	0	14749044	T	C
V	gk520626	0	14749051	T	C
V	gk751624	0	14749601	T	C
V	gk410340	0	14749900	G	A
V	gk797782	0	14750084	G	A
V	gk820243	0	14750127	T	C
V	gk851764	0	14750275	T	C
V	gk254344	0	14750357	A	G
V	gk582652	0	14750411	A	G
V	gk412224	0	14750478	A	G
V	gk824984	0	14750510	T	C
V	gk450672	0	14750902	C	G
V	gk451202	0	14751033	A	G
V	gk531856	0	14751911	A	T
V	gk372567	0	14751980	T	C
V	gk818280	0	14752041	C	T
V	gk771190	0	14752154	A	T
V	gk685258	0	14752367	T	C
V	gk934452	0	14752461	T	C
V	gk254345	0	14752528	T	C
V	gk440615	0	14752611	G	A
V	gk797783	0	14752896	A	G
V	gk254346	0	14752937	A	G
V	gk254347	0	14753065	T	C
V	gk537015	0	14753201	A	G
V	gk254348	0	14753212	A	G
V	gk254349	0	14753337	A	G
V	gk433606	0	14753393	T	C
V	gk603670	0	14753543	T	C
V	gk752737	0	14753556	T	C
V	gk434488	0	14753568	G	A
V	gk254350	0	14753575	A	G
V	gk889837	0	14753648	C	T
V	gk353966	0	14753692	A	G
V	gk254351	0	14753700	T	C
V	gk959670	0	14753719	A	G
V	gk842551	0	14753727	T	C
V	gk254352	0	14753775	T	C
V	gk611963	0	14753886	A	G
V	gk892954	0	14754242	T	C
V	gk438486	0	14754355	G	T
V	gk555285	0	14754542	T	A
V	gk254354	0	14755326	T	C
V	gk949271	0	14756003	G	GT
V	gk317072	0	14757442	T	C
V	gk254355	0	14757525	A	G
V	gk733220	0	14757566	A	G
V	gk254356	0	14757585	A	G
V	gk933367	0	14757609	A	G
V	gk323037	0	14757888	A	G
V	gk729157	0	14757942	T	C
V	gk353405	0	14757986	A	G
V	gk349326	0	14758065	T	C
V	gk788149	0	14758297	T	A
V	gk932243	0	14758355	A	G
V	gk519716	0	14758405	T	C
V	gk254357	0	14758506	T	C
V	gk925050	0	14758676	T	C
V	gk254358	0	14758782	A	T
V	gk872149	0	14758785	A	G
V	gk542701	0	14758832	A	T
V	gk254359	0	14759043	T	C
V	gk538311	0	14759066	A	G
V	gk784920	0	14759187	T	C
V	gk441219	0	14759217	G	A
V	gk254360	0	14759281	T	C
V	gk573532	0	14759319	T	C
V	gk771616	0	14759511	G	C
V	gk651267	0	14759669	A	G
V	gk719940	0	14759707	T	C
V	gk733862	0	14759746	A	G
V	gk254361	0	14759848	T	C
V	gk254362	0	14759906	T	C
V	gk868213	0	14760212	G	T
V	gk254363	0	14760252	T	C
V	gk837179	0	14760395	A	G
V	gk879909	0	14760732	A	G
V	gk503486	0	14760761	T	C
V	gk704530	0	14760794	A	G
V	gk841142	0	14760845	T	G
V	gk761248	0	14760933	G	T
V	gk766326	0	14761197	T	C
V	gk860213	0	14761312	A	T
V	gk254365	0	14761315	G	A
V	gk704531	0	14761430	A	G
V	gk492328	0	14761627	A	G
V	gk648771	0	14761827	T	C
V	gk709080	0	14761890	T	C
V	gk662945	0	14761969	T	C
V	gk254366	0	14762174	T	C
V	gk716536	0	14762364	A	G
V	gk930025	0	14762446	T	C
V	gk776649	0	14762528	A	G
V	gk604466	0	14762668	A	G
V	gk811032	0	14762679	T	C
V	gk254367	0	14762695	T	C
V	gk254368	0	14762720	A	G
V	gk254369	0	14762824	A	G
V	gk860214	0	14762993	T	C
V	gk519096	0	14763066	T	C
V	gk254370	0	14763075	C	T
V	gk581542	0	14763102	C	A
V	gk346806	0	14763111	A	G
V	gk954855	0	14763128	T	C
V	gk254371	0	14763167	A	G
V	gk406307	0	14763179	T	G
V	gk553956	0	14763254	A	G
V	gk594635	0	14763256	A	G
V	gk859267	0	14763356	A	G
V	gk806210	0	14763379	T	C
V	gk338156	0	14763394	A	G
V	gk254372	0	14763580	A	G
V	gk375471	0	14763594	A	G
V	gk419583	0	14763633	C	A
V	gk827612	0	14763635	A	G
V	gk336732	0	14763715	T	C
V	gk961325	0	14763788	<DEL>	G
V	gk254373	0	14763883	A	G
V	gk469004	0	14763928	T	C
V	gk541923	0	14764067	A	G
V	gk908768	0	14764145	T	C
V	gk909192	0	14764191	C	T
V	gk465405	0	14764244	A	G
V	gk809293	0	14764522	A	G
V	gk254374	0	14764530	T	C
V	gk463077	0	14764566	T	C
V	gk618665	0	14764781	A	G
V	gk408763	0	14764823	A	G
V	gk254375	0	14764830	A	G
V	gk636503	0	14765026	A	G
V	gk364042	0	14765085	T	C
V	gk408224	0	14765184	G	A
V	gk580217	0	14765192	T	C
V	gk254376	0	14765236	T	C
V	gk934453	0	14765278	T	A
V	gk714941	0	14765348	A	G
V	gk582037	0	14765445	C	T
V	gk926034	0	14765535	T	C
V	gk640668	0	14765605	A	G
V	gk254377	0	14765629	A	G
V	gk254378	0	14765669	T	C
V	gk876337	0	14765689	A	G
V	gk254379	0	14765722	T	C
V	gk373360	0	14765774	T	C
V	gk619268	0	14766185	A	G
V	gk254380	0	14766371	T	C
V	gk254381	0	14766597	A	G
V	gk254382	0	14766605	A	G
V	gk435539	0	14769861	A	T
V	gk891931	0	14769906	G	T
V	gk413444	0	14769923	G	T
V	gk505006	0	14770448	A	G
V	gk580838	0	14770546	G	A
V	gk899173	0	14770719	T	A
V	gk962225	0	14770908	CCTACTATTTTTCCCTCTGGAA	C
V	gk922623	0	14770919	T	C
V	gk317002	0	14770925	A	G
V	gk446164	0	14770999	C	T
V	gk642939	0	14771042	A	G
V	gk525430	0	14771050	T	C
V	gk741808	0	14771066	A	G
V	gk254383	0	14771203	A	G
V	gk254384	0	14771299	T	A
V	gk760250	0	14771416	G	T
V	gk342468	0	14771450	T	C
V	gk863576	0	14771484	T	C
V	gk957901	0	14771504	A	G
V	gk254385	0	14771754	T	C
V	gk347539	0	14771755	T	C
V	gk254386	0	14771778	T	C
V	gk646365	0	14771798	G	T
V	gk406877	0	14771882	G	T
V	gk406878	0	14771901	A	T
V	gk254387	0	14772031	A	G
V	gk456261	0	14772055	T	C
V	gk254388	0	14772149	T	C
V	gk254389	0	14772186	T	C
V	gk960758	0	14772220	<DEL>	C
V	gk254390	0	14772259	A	G
V	gk395623	0	14772440	T	A
V	gk531857	0	14772584	A	G
V	gk254391	0	14772830	T	C
V	gk447912	0	14772959	T	A
V	gk254392	0	14773035	A	G
V	gk571024	0	14773210	T	C
V	gk545546	0	14773249	T	C
V	gk539724	0	14773561	T	C
V	gk563686	0	14773567	A	G
V	gk709081	0	14773731	A	G
V	gk562011	0	14773897	A	T
V	gk254393	0	14774026	T	C
V	gk380034	0	14774031	T	C
V	gk840282	0	14774108	T	C
V	gk404484	0	14774485	A	G
V	gk646366	0	14774489	T	C
V	gk457389	0	14774540	T	C
V	gk254394	0	14774694	T	C
V	gk953433	0	14774747	T	C
V	gk567957	0	14774764	A	G
V	gk634461	0	14774796	A	G
V	gk670522	0	14774801	A	G
V	gk586672	0	14774936	A	G
V	gk654547	0	14775065	A	G
V	gk411389	0	14775075	T	A
V	gk388817	0	14775099	T	A
V	gk418367	0	14775170	T	C
V	gk395298	0	14775236	A	G
V	gk507591	0	14775285	T	C
V	gk339856	0	14775311	A	G
V	gk643930	0	14775574	T	C
V	gk470937	0	14775879	A	C
V	gk349982	0	14776127	A	G
V	gk254395	0	14776229	T	C
V	gk254396	0	14776360	A	G
V	gk382455	0	14776501	A	G
V	gk254397	0	14776615	A	G
V	gk334792	0	14776764	T	C
V	gk254398	0	14776851	A	G
V	gk543332	0	14776867	T	C
V	gk325346	0	14776870	A	G
V	gk786824	0	14776874	T	C
V	gk833046	0	14776929	T	C
V	gk822986	0	14777021	G	T
V	gk792017	0	14777043	A	G
V	gk529358	0	14777261	T	C
V	gk689429	0	14777284	A	G
V	gk881046	0	14777319	A	T
V	gk507592	0	14777329	T	A
V	gk852623	0	14777387	T	C
V	gk733221	0	14777390	T	C
V	gk859268	0	14777406	T	C
V	gk518430	0	14777413	T	C
V	gk254399	0	14777457	T	C
V	gk516172	0	14777535	T	C
V	gk254400	0	14777693	A	G
V	gk655058	0	14777821	T	C
V	gk436053	0	14777927	T	A
V	gk906831	0	14777983	C	G
V	gk793212	0	14777994	T	A
V	gk254401	0	14778143	A	T
V	gk254402	0	14778167	A	G
V	gk448737	0	14778489	G	T
V	gk514680	0	14778543	G	A
V	gk837180	0	14778694	T	C
V	gk861200	0	14778890	A	G
V	gk254403	0	14778912	T	C
V	gk686858	0	14778994	T	C
V	gk603671	0	14779029	T	C
V	gk949272	0	14779068	G	GA
V	gk861201	0	14779110	A	T
V	gk254404	0	14779409	T	C
V	gk911956	0	14779587	A	G
V	gk485732	0	14779715	T	C
V	gk254405	0	14779955	A	G
V	gk831709	0	14780234	A	G
V	gk520140	0	14780350	A	G
V	gk740331	0	14780493	A	G
V	gk602255	0	14780783	A	G
V	gk492848	0	14780838	A	G
V	gk314080	0	14780973	T	C
V	gk254406	0	14781009	A	G
V	gk254407	0	14781025	T	C
V	gk254408	0	14781051	A	G
V	gk254409	0	14781053	T	C
V	gk254410	0	14781056	T	C
V	gk254411	0	14781105	C	T
V	gk577874	0	14781314	T	C
V	gk626714	0	14781397	A	G
V	gk254412	0	14781869	T	C
V	gk442318	0	14781941	T	C
V	gk400802	0	14782054	T	C
V	gk655059	0	14782060	T	A
V	gk489788	0	14782563	T	C
V	gk254413	0	14782679	T	C
V	gk453208	0	14782785	T	A
V	gk254414	0	14782864	A	G
V	gk958453	0	14782916	T	C
V	gk590649	0	14782931	T	C
V	gk254415	0	14782961	T	C
V	gk710080	0	14783042	A	G
V	gk692606	0	14783127	T	C
V	gk960716	0	14783246	<DEL>	T
V	gk775551	0	14783540	T	C
V	gk254418	0	14783557	T	C
V	gk538312	0	14783623	T	C
V	gk254419	0	14783756	A	G
V	gk254420	0	14783869	T	C
V	gk317791	0	14784047	T	C
V	gk429832	0	14784063	A	G
V	gk925515	0	14784221	A	G
V	gk405194	0	14784411	A	G
V	gk818905	0	14784419	T	C
V	gk734959	0	14784544	A	G
V	gk254421	0	14784591	A	G
V	gk500005	0	14784730	A	G
V	gk340704	0	14784925	T	C
V	gk697782	0	14784959	T	C
V	gk340705	0	14784968	T	C
V	gk535245	0	14784990	A	G
V	gk890752	0	14785087	T	C
V	gk616247	0	14785090	G	T
V	gk560198	0	14785178	T	C
V	gk396550	0	14785197	T	C
V	gk254422	0	14785203	T	C
V	gk387627	0	14785293	A	G
V	gk603127	0	14785323	T	C
V	gk254423	0	14785325	T	C
V	gk900127	0	14785408	A	G
V	gk834051	0	14785460	A	T
V	gk828025	0	14785462	A	G
V	gk254424	0	14785605	A	G
V	gk622054	0	14785634	T	C
V	gk772148	0	14786070	T	C
V	gk634462	0	14786269	A	G
V	gk327642	0	14786515	T	C
V	gk845744	0	14786558	A	T
V	gk254425	0	14786656	A	G
V	gk391234	0	14786674	T	C
V	gk254426	0	14786757	T	C
V	gk519097	0	14786778	A	G
V	gk601578	0	14786818	C	A
V	gk719941	0	14786830	A	G
V	gk641520	0	14786969	T	C
V	gk254427	0	14787001	T	C
V	gk706620	0	14787104	A	G
V	gk515096	0	14787230	T	C
V	gk254428	0	14787231	T	C
V	gk254429	0	14787274	T	C
V	gk616248	0	14787523	T	C
V	gk368587	0	14787642	A	G
V	gk254430	0	14787838	A	G
V	gk375214	0	14787843	A	G
V	gk802344	0	14787945	T	C
V	gk483161	0	14788188	C	A
V	gk949273	0	14788246	A	AT
V	gk254431	0	14788248	A	T
V	gk254432	0	14788407	A	G
V	gk606616	0	14788468	A	G
V	gk766327	0	14788473	A	T
V	gk949274	0	14788485	GT	G
V	gk254433	0	14788604	T	C
V	gk388272	0	14788728	C	T
V	gk323483	0	14788883	A	G
V	gk254434	0	14789064	A	T
V	gk938219	0	14789078	T	C
V	gk949275	0	14789126	TA	T
V	gk359306	0	14789562	T	C
V	gk254435	0	14789636	T	C
V	gk666752	0	14789640	T	C
V	gk370653	0	14789765	T	C
V	gk921866	0	14789945	A	G
V	gk254436	0	14789959	T	C
V	gk254437	0	14790050	A	G
V	gk723823	0	14790075	A	G
V	gk840692	0	14790184	A	G
V	gk420355	0	14790260	T	C
V	gk762198	0	14790276	T	C
V	gk254438	0	14790502	A	G
V	gk485733	0	14790561	G	A
V	gk591874	0	14790989	G	A
V	gk254439	0	14791163	T	C
V	gk254440	0	14791369	A	G
V	gk331433	0	14791640	A	T
V	gk254441	0	14791674	T	C
V	gk254442	0	14791780	A	G
V	gk922624	0	14791873	T	C
V	gk342697	0	14791961	A	G
V	gk891932	0	14792101	A	G
V	gk682813	0	14792111	A	T
V	gk575306	0	14792155	T	C
V	gk364529	0	14792236	T	C
V	gk788641	0	14792272	T	C
V	gk254443	0	14792299	A	G
V	gk473830	0	14792360	A	G
V	gk634463	0	14792377	A	G
V	gk393198	0	14792378	A	G
V	gk802020	0	14792454	G	A
V	gk900128	0	14792923	A	G
V	gk900129	0	14792942	T	A
V	gk889480	0	14792997	T	C
V	gk254444	0	14793037	T	C
V	gk555849	0	14793107	A	G
V	gk820727	0	14793431	T	A
V	gk493837	0	14793496	G	A
V	gk949276	0	14793517	T	TA
V	gk254445	0	14793578	T	A
V	gk755022	0	14793603	T	C
V	gk254446	0	14793687	T	C
V	gk690110	0	14793705	A	G
V	gk254447	0	14793821	A	G
V	gk254448	0	14793928	A	G
V	gk254449	0	14794362	A	G
V	gk435540	0	14794412	G	A
V	gk692607	0	14794463	T	C
V	gk814241	0	14794519	T	C
V	gk629147	0	14794556	A	G
V	gk425576	0	14794589	A	G
V	gk961813	0	14794651	<DEL>	A
V	gk926035	0	14794866	A	G
V	gk315308	0	14794876	A	G
V	gk323865	0	14794899	G	T
V	gk254450	0	14795027	A	G
V	gk558446	0	14795076	T	C
V	gk837738	0	14795235	C	T
V	gk254451	0	14795480	T	C
V	gk254452	0	14795901	A	T
V	gk254453	0	14795905	A	G
V	gk254454	0	14796153	T	C
V	gk475816	0	14796234	A	G
V	gk327643	0	14796304	T	C
V	gk902257	0	14796382	A	G
V	gk254455	0	14796550	T	C
V	gk756331	0	14796618	T	C
V	gk254456	0	14796744	A	G
V	gk759399	0	14796846	T	A
V	gk334793	0	14796873	A	G
V	gk406582	0	14796897	A	G
V	gk956773	0	14796989	T	C
V	gk254457	0	14796997	G	A
V	gk629148	0	14797003	A	G
V	gk528383	0	14797042	C	T
V	gk582038	0	14797066	A	G
V	gk783888	0	14797217	T	C
V	gk254458	0	14797229	T	A
V	gk254459	0	14797232	A	G
V	gk254460	0	14797249	T	C
V	gk673573	0	14797372	C	T
V	gk824985	0	14797411	G	A
V	gk523029	0	14797968	T	C
V	gk254461	0	14797994	A	G
V	gk891306	0	14798088	A	G
V	gk741048	0	14798102	C	A
V	gk725003	0	14798153	A	G
V	gk254462	0	14798171	G	A
V	gk254463	0	14798372	A	G
V	gk922625	0	14798868	T	C
V	gk429833	0	14798933	A	T
V	gk254464	0	14799109	A	G
V	gk254465	0	14799110	A	G
V	gk254466	0	14799338	A	G
V	gk532960	0	14799354	A	G
V	gk627861	0	14799373	A	G
V	gk829733	0	14799441	A	T
V	gk802345	0	14799515	T	C
V	gk254467	0	14799961	C	A
V	gk254468	0	14800181	T	A
V	gk387002	0	14800310	A	G
V	gk254469	0	14800338	T	C
V	gk734477	0	14800398	T	C
V	gk575307	0	14800477	T	C
V	gk254470	0	14800524	T	C
V	gk580839	0	14800633	T	C
V	gk687714	0	14800785	T	C
V	gk534835	0	14800919	T	C
V	gk846820	0	14801367	C	A
V	gk562012	0	14801384	T	C
V	gk254471	0	14801441	A	G
V	gk949277	0	14801516	G	GT
V	gk254472	0	14801843	A	G
V	gk507593	0	14802152	T	C
V	gk811033	0	14802200	A	G
V	gk746536	0	14802399	A	G
V	gk254473	0	14802546	C	A
V	gk341206	0	14802551	T	C
V	gk254474	0	14802599	A	G
V	gk406056	0	14802631	A	G
V	gk254475	0	14802657	T	C
V	gk254476	0	14802691	A	G
V	gk254477	0	14802842	A	G
V	gk636504	0	14802908	T	C
V	gk254478	0	14803074	T	C
V	gk843601	0	14803254	A	G
V	gk459135	0	14803299	G	A
V	gk742350	0	14803386	T	C
V	gk597553	0	14803519	A	T
V	gk949278	0	14803566	GT	G
V	gk949279	0	14803585	TA	T
V	gk532374	0	14803773	A	G
V	gk566609	0	14803876	T	C
V	gk583206	0	14804027	T	C
V	gk254479	0	14804091	C	T
V	gk804416	0	14804185	C	A
V	gk853791	0	14804199	T	C
V	gk778312	0	14804227	T	C
V	gk926036	0	14804380	T	C
V	gk254480	0	14804614	T	C
V	gk711366	0	14804627	C	T
V	gk629928	0	14804731	A	G
V	gk578597	0	14804751	T	C
V	gk368588	0	14804752	A	G
V	gk753310	0	14804890	A	G
V	gk795580	0	14804908	T	C
V	gk623843	0	14805245	T	C
V	gk254481	0	14805554	A	G
V	gk917956	0	14805713	T	C
V	gk703515	0	14805774	T	C
V	gk718570	0	14805825	T	C
V	gk527865	0	14806061	C	A
V	gk254482	0	14806092	T	C
V	gk254483	0	14806384	T	C
V	gk546243	0	14806392	C	A
V	gk606617	0	14806430	T	A
V	gk913116	0	14806544	A	G
V	gk864152	0	14806679	T	A
V	gk664363	0	14806811	A	G
V	gk254484	0	14806877	T	C
V	gk736796	0	14806961	A	G
V	gk809294	0	14807028	T	C
V	gk254485	0	14807221	A	G
V	gk389155	0	14807291	T	C
V	gk254486	0	14807316	A	T
V	gk423935	0	14807352	A	T
V	gk254487	0	14807374	T	A
V	gk739765	0	14807410	A	G
V	gk591198	0	14807541	C	T
V	gk254488	0	14807642	T	C
V	gk368589	0	14807718	A	G
V	gk649978	0	14807878	A	G
V	gk254489	0	14807950	A	G
V	gk519098	0	14808312	A	G
V	gk585791	0	14808328	T	C
V	gk681861	0	14808378	T	C
V	gk392533	0	14808470	T	C
V	gk802021	0	14808495	T	C
V	gk804962	0	14808523	A	G
V	gk678091	0	14808797	A	G
V	gk254490	0	14808987	T	C
V	gk254491	0	14809221	T	C
V	gk254492	0	14809286	A	G
V	gk791022	0	14809327	A	G
V	gk746023	0	14809363	T	C
V	gk451084	0	14809459	A	G
V	gk254493	0	14809556	C	T
V	gk465406	0	14809643	G	A
V	gk556331	0	14809643	C	A
V	gk746024	0	14809728	T	C
V	gk949280	0	14809783	G	GAAAATGAAACACAATTTTTGT
V	gk432473	0	14809921	C	T
V	gk254494	0	14809959	A	T
V	gk698297	0	14810066	A	G
V	gk254495	0	14810101	A	G
V	gk829734	0	14810242	A	G
V	gk868214	0	14810315	A	G
V	gk700887	0	14810319	A	T
V	gk949281	0	14810532	G	GA
V	gk738132	0	14810556	A	G
V	gk549344	0	14810759	T	A
V	gk871623	0	14810781	T	C
V	gk600823	0	14811007	T	C
V	gk899625	0	14811099	T	C
V	gk623844	0	14811445	T	C
V	gk954482	0	14811486	T	C
V	gk892433	0	14811581	T	C
V	gk254496	0	14811796	A	G
V	gk254497	0	14811847	A	G
V	gk750871	0	14811956	A	G
V	gk378861	0	14811985	A	G
V	gk254498	0	14811999	A	G
V	gk624451	0	14812105	A	G
V	gk550238	0	14812243	A	G
V	gk949282	0	14812338	A	AATGAATTTT
V	gk711367	0	14812341	A	G
V	gk492849	0	14812470	A	G
V	gk709082	0	14812665	A	G
V	gk925051	0	14812909	T	C
V	gk544729	0	14813004	A	G
V	gk254499	0	14813005	A	G
V	gk694954	0	14813369	T	C
V	gk343157	0	14813439	A	G
V	gk646367	0	14813462	A	G
V	gk254500	0	14813561	T	C
V	gk360738	0	14813774	T	C
V	gk323038	0	14813791	T	C
V	gk254501	0	14814166	T	C
V	gk372233	0	14814356	T	C
V	gk254502	0	14814362	T	C
V	gk254503	0	14814392	T	C
V	gk254504	0	14814457	T	A
V	gk572246	0	14814458	A	G
V	gk442820	0	14814500	T	C
V	gk526092	0	14814581	A	G
V	gk345188	0	14814590	A	G
V	gk917612	0	14814707	T	C
V	gk949283	0	14814775	GT	G
V	gk323039	0	14814820	T	C
V	gk336212	0	14814958	T	C
V	gk618666	0	14815200	T	C
V	gk451574	0	14815273	T	A
V	gk342469	0	14815358	T	C
V	gk809906	0	14815484	C	A
V	gk654548	0	14815538	A	G
V	gk254505	0	14815557	A	T
V	gk254506	0	14815908	T	C
V	gk254507	0	14815984	T	C
V	gk254508	0	14816235	G	T
V	gk254509	0	14816261	A	G
V	gk672093	0	14816369	T	C
V	gk668964	0	14816408	A	G
V	gk426186	0	14816520	A	T
V	gk949284	0	14816531	CA	C
V	gk450174	0	14817184	A	T
V	gk678092	0	14817195	C	T
V	gk254510	0	14817431	A	T
V	gk254511	0	14817639	A	G
V	gk362919	0	14817758	T	C
V	gk447913	0	14817850	G	T
V	gk697783	0	14817911	T	C
V	gk254512	0	14817982	A	G
V	gk474389	0	14818015	A	G
V	gk341839	0	14818148	A	G
V	gk429834	0	14818166	C	T
V	gk697784	0	14818309	C	T
V	gk414309	0	14818436	A	G
V	gk254513	0	14818626	A	G
V	gk421172	0	14818652	T	A
V	gk509844	0	14818673	A	G
V	gk422711	0	14818698	A	G
V	gk378103	0	14818728	T	C
V	gk949285	0	14818935	G	GA
V	gk395299	0	14819218	A	G
V	gk254514	0	14819297	T	C
V	gk531187	0	14819350	T	C
V	gk254515	0	14819402	A	G
V	gk949287	0	14819473	G	GC
V	gk318462	0	14819480	C	A
V	gk678728	0	14819590	A	G
V	gk447914	0	14819619	C	T
V	gk673057	0	14819747	A	G
V	gk592284	0	14819808	A	G
V	gk879910	0	14819984	T	C
V	gk254516	0	14820110	A	G
V	gk254517	0	14820264	A	G
V	gk254518	0	14820376	T	C
V	gk836564	0	14820506	A	G
V	gk725004	0	14820522	T	A
V	gk254519	0	14820535	A	G
V	gk375215	0	14820550	A	G
V	gk558447	0	14820569	T	C
V	gk512866	0	14820603	A	G
V	gk878827	0	14820674	T	C
V	gk254520	0	14820699	G	A
V	gk855020	0	14820722	T	A
V	gk254521	0	14820745	A	T
V	gk499113	0	14820823	T	C
V	gk878828	0	14820834	T	C
V	gk737386	0	14820989	C	T
V	gk374256	0	14821058	T	C
V	gk655943	0	14821064	C	A
V	gk751625	0	14821201	T	C
V	gk908196	0	14821534	T	A
V	gk254522	0	14821555	T	C
V	gk699645	0	14821564	T	A
V	gk593517	0	14821585	T	C
V	gk445527	0	14821690	A	T
V	gk803865	0	14821706	T	C
V	gk901785	0	14821899	T	C
V	gk832379	0	14822250	T	C
V	gk639470	0	14822255	G	T
V	gk361664	0	14822261	A	T
V	gk927878	0	14822554	T	A
V	gk254523	0	14822742	A	G
V	gk685810	0	14822772	A	G
V	gk739202	0	14822785	T	C
V	gk832380	0	14822824	A	G
V	gk773753	0	14822832	G	T
V	gk773754	0	14822841	A	G
V	gk254524	0	14822922	T	C
V	gk668536	0	14823033	T	C
V	gk254525	0	14823188	T	C
V	gk779306	0	14823265	A	G
V	gk548748	0	14823646	T	A
V	gk861202	0	14823692	A	G
V	gk511329	0	14823976	A	G
V	gk601579	0	14824024	A	G
V	gk254526	0	14824308	A	G
V	gk517658	0	14824340	T	C
V	gk707387	0	14824389	T	C
V	gk254527	0	14824392	T	C
V	gk792018	0	14824710	T	C
V	gk854502	0	14824725	G	A
V	gk254528	0	14824736	A	G
V	gk549909	0	14824819	A	G
V	gk480689	0	14824913	T	C
V	gk254529	0	14824935	T	A
V	gk522500	0	14824942	A	G
V	gk762579	0	14824949	A	G
V	gk574101	0	14824957	T	C
V	gk685259	0	14824963	T	C
V	gk254530	0	14824985	A	T
V	gk560199	0	14825021	A	G
V	gk399892	0	14825047	A	G
V	gk862183	0	14825224	A	G
V	gk656320	0	14825400	T	A
V	gk580840	0	14825423	C	A
V	gk254531	0	14825458	T	C
V	gk885080	0	14825483	T	C
V	gk800916	0	14825503	A	G
V	gk337231	0	14825522	T	C
V	gk826582	0	14825562	A	G
V	gk541924	0	14825763	T	C
V	gk825488	0	14825814	A	G
V	gk511330	0	14825823	A	G
V	gk380035	0	14826003	T	C
V	gk254532	0	14826079	T	C
V	gk387003	0	14826183	A	G
V	gk876338	0	14826340	A	C
V	gk254533	0	14826436	A	G
V	gk923915	0	14826505	C	T
V	gk754034	0	14826691	A	G
V	gk410094	0	14827257	A	G
V	gk324706	0	14827361	T	C
V	gk254535	0	14827368	A	G
V	gk254536	0	14827373	A	G
V	gk254537	0	14827613	C	T
V	gk800917	0	14827815	A	G
V	gk637499	0	14827820	T	C
V	gk402163	0	14828017	A	G
V	gk254538	0	14828036	A	G
V	gk254539	0	14828115	A	G
V	gk637500	0	14828124	A	G
V	gk815542	0	14828140	T	C
V	gk428887	0	14828234	G	A
V	gk517659	0	14828312	T	A
V	gk254540	0	14828324	A	G
V	gk731078	0	14828434	T	C
V	gk923269	0	14828561	T	C
V	gk470938	0	14828580	A	G
V	gk809295	0	14828885	T	C
V	gk343720	0	14828955	T	C
V	gk446848	0	14828982	G	T
V	gk697254	0	14829103	T	C
V	gk528907	0	14829126	T	C
V	gk254541	0	14829290	A	G
V	gk792019	0	14829371	C	T
V	gk382456	0	14829457	T	A
V	gk318838	0	14829613	A	G
V	gk323484	0	14829624	C	A
V	gk254542	0	14829813	A	G
V	gk545547	0	14829829	T	C
V	gk254543	0	14829833	A	G
V	gk797239	0	14829844	A	G
V	gk705582	0	14829867	A	G
V	gk333971	0	14829933	A	G
V	gk322724	0	14829961	A	G
V	gk404089	0	14830172	A	G
V	gk697785	0	14830268	T	C
V	gk254544	0	14830586	T	C
V	gk926647	0	14830745	T	C
V	gk390356	0	14830836	G	A
V	gk938220	0	14831039	T	C
V	gk821377	0	14831092	A	G
V	gk788150	0	14831125	T	C
V	gk254545	0	14831326	T	C
V	gk254546	0	14831441	T	C
V	gk791023	0	14831529	G	A
V	gk390357	0	14831537	A	G
V	gk747171	0	14831592	A	T
V	gk331110	0	14832004	A	G
V	gk488873	0	14832087	T	C
V	gk882129	0	14832152	A	G
V	gk354555	0	14832247	T	C
V	gk572959	0	14832297	C	A
V	gk254547	0	14832306	T	C
V	gk609300	0	14832356	A	G
V	gk828026	0	14832359	A	G
V	gk524157	0	14832473	T	C
V	gk254548	0	14832514	A	G
V	gk254549	0	14832533	A	G
V	gk526093	0	14832728	A	G
V	gk839689	0	14832823	A	G
V	gk254550	0	14833295	A	G
V	gk578598	0	14833409	T	C
V	gk471937	0	14833417	T	C
V	gk254551	0	14833490	A	G
V	gk640669	0	14833588	T	C
V	gk837739	0	14833755	A	G
V	gk254552	0	14833792	T	C
V	gk635866	0	14833896	T	C
V	gk254553	0	14833996	T	C
V	gk580218	0	14834068	A	G
V	gk511962	0	14834069	T	C
V	gk604467	0	14834111	A	T
V	gk571025	0	14834247	T	C
V	gk468420	0	14834494	T	C
V	gk254554	0	14834558	T	C
V	gk335655	0	14834651	A	G
V	gk526094	0	14834925	A	G
V	gk855605	0	14834953	A	G
V	gk727572	0	14835032	T	C
V	gk635366	0	14835228	A	C
V	gk908197	0	14835275	A	G
V	gk710695	0	14835329	A	G
V	gk254555	0	14835341	A	G
V	gk254556	0	14835552	A	G
V	gk254557	0	14835794	A	G
V	gk882710	0	14835998	T	C
V	gk508191	0	14836105	T	C
V	gk254558	0	14836225	T	G
V	gk929435	0	14836365	A	T
V	gk642388	0	14836424	G	A
V	gk469485	0	14836502	T	A
V	gk527319	0	14836624	T	C
V	gk373757	0	14836686	T	C
V	gk516982	0	14836800	T	C
V	gk329706	0	14837124	A	G
V	gk905711	0	14837306	A	T
V	gk827047	0	14837420	A	G
V	gk254559	0	14837426	A	G
V	gk342470	0	14837440	T	C
V	gk254560	0	14837534	T	C
V	gk254561	0	14837574	T	C
V	gk827613	0	14837576	T	C
V	gk254562	0	14837629	G	A
V	gk254563	0	14837704	C	A
V	gk545548	0	14837916	T	C
V	gk398419	0	14838013	T	C
V	gk840693	0	14838126	A	G
V	gk949288	0	14838131	G	GCGAACTCGT
V	gk354556	0	14838210	T	C
V	gk254564	0	14838239	A	G
V	gk254565	0	14838430	A	G
V	gk359919	0	14838467	A	G
V	gk524158	0	14838655	T	C
V	gk734478	0	14839079	T	C
V	gk254566	0	14839112	A	G
V	gk874340	0	14839126	T	C
V	gk539028	0	14839328	A	G
V	gk511331	0	14839371	A	G
V	gk670093	0	14839388	T	C
V	gk732516	0	14839619	A	G
V	gk892434	0	14839721	T	C
V	gk254567	0	14839816	T	C
V	gk254568	0	14839880	A	G
V	gk565833	0	14839921	T	C
V	gk861203	0	14840062	A	G
V	gk254569	0	14840166	A	G
V	gk254570	0	14840228	T	C
V	gk368206	0	14840463	A	G
V	gk774778	0	14840712	T	C
V	gk913818	0	14840909	T	C
V	gk843987	0	14840969	T	C
V	gk254571	0	14841119	T	C
V	gk652881	0	14841153	G	C
V	gk617474	0	14841275	A	G
V	gk916635	0	14841298	A	G
V	gk729158	0	14841360	A	T
V	gk726959	0	14841553	T	C
V	gk520627	0	14841587	T	C
V	gk254572	0	14841616	A	G
V	gk579562	0	14841637	T	C
V	gk726960	0	14841758	A	G
V	gk254573	0	14841813	T	C
V	gk538313	0	14841852	T	C
V	gk254574	0	14841962	A	G
V	gk254575	0	14842435	T	C
V	gk853106	0	14842526	A	G
V	gk254576	0	14842539	A	G
V	gk254577	0	14842820	T	C
V	gk624452	0	14842864	A	G
V	gk885578	0	14842912	A	G
V	gk547163	0	14842925	T	C
V	gk627862	0	14843146	A	T
V	gk600086	0	14843274	A	G
V	gk851184	0	14843450	A	G
V	gk582653	0	14843489	A	G
V	gk711368	0	14844025	A	G
V	gk499114	0	14844026	T	C
V	gk391487	0	14844199	A	G
V	gk600824	0	14844377	T	C
V	gk501754	0	14844451	T	G
V	gk598759	0	14844480	T	A
V	gk529359	0	14844487	T	C
V	gk888725	0	14844659	A	G
V	gk545549	0	14844686	T	C
V	gk510409	0	14844787	A	G
V	gk549910	0	14844878	A	G
V	gk486445	0	14845160	A	G
V	gk752738	0	14845307	T	C
V	gk254578	0	14845411	T	C
V	gk357457	0	14845542	T	C
V	gk564732	0	14845544	T	A
V	gk254579	0	14845701	A	T
V	gk832381	0	14845727	T	C
V	gk543333	0	14845740	T	C
V	gk953090	0	14845884	T	C
V	gk254580	0	14845894	A	T
V	gk254581	0	14845947	T	C
V	gk845086	0	14845962	A	G
V	gk726507	0	14845984	T	C
V	gk760804	0	14846167	T	A
V	gk359307	0	14846261	T	C
V	gk548749	0	14846325	A	G
V	gk763385	0	14846485	A	G
V	gk254582	0	14846559	T	C
V	gk254583	0	14846955	G	A
V	gk371944	0	14846964	A	G
V	gk567086	0	14846970	T	A
V	gk567087	0	14846975	G	A
V	gk496740	0	14846986	T	C
V	gk398030	0	14847053	T	C
V	gk254584	0	14847067	T	C
V	gk354986	0	14847156	T	C
V	gk853107	0	14847371	A	G
V	gk843023	0	14847488	T	C
V	gk315771	0	14847636	A	G
V	gk674067	0	14847728	T	C
V	gk949289	0	14847745	G	GT
V	gk652882	0	14848333	A	G
V	gk254585	0	14848449	A	G
V	gk770034	0	14848456	T	A
V	gk532961	0	14848542	A	G
V	gk605214	0	14848546	A	G
V	gk560827	0	14848572	T	A
V	gk254586	0	14848595	C	T
V	gk680039	0	14848674	T	C
V	gk444640	0	14848733	C	T
V	gk254587	0	14848737	A	G
V	gk370971	0	14848779	T	C
V	gk470509	0	14848810	A	T
V	gk414310	0	14848905	A	T
V	gk529360	0	14849014	T	C
V	gk760251	0	14849121	C	A
V	gk650610	0	14849354	T	C
V	gk436054	0	14849561	G	T
V	gk614006	0	14849564	T	C
V	gk596871	0	14849623	A	G
V	gk254588	0	14849777	A	G
V	gk624453	0	14849812	A	G
V	gk562631	0	14849974	T	C
V	gk701441	0	14850112	A	G
V	gk254589	0	14850242	T	C
V	gk254590	0	14850415	A	G
V	gk488874	0	14850455	T	C
V	gk582654	0	14850523	A	G
V	gk254591	0	14850804	T	C
V	gk254592	0	14850894	A	G
V	gk254593	0	14851003	A	G
V	gk396014	0	14851159	G	T
V	gk254594	0	14851272	A	G
V	gk541361	0	14851304	T	C
V	gk254595	0	14851352	A	G
V	gk381580	0	14851427	A	G
V	gk254596	0	14851709	A	G
V	gk254597	0	14851721	A	G
V	gk567958	0	14852187	G	A
V	gk572960	0	14852395	T	C
V	gk796285	0	14852702	T	C
V	gk443037	0	14852981	G	A
V	gk744957	0	14853023	A	G
V	gk936382	0	14853110	T	C
V	gk731079	0	14853278	T	C
V	gk393451	0	14853361	T	C
V	gk254598	0	14853375	T	C
V	gk660109	0	14853394	A	G
V	gk829736	0	14853401	A	G
V	gk716063	0	14853493	A	G
V	gk592285	0	14853765	G	T
V	gk709083	0	14854145	A	G
V	gk709084	0	14854284	A	G
V	gk460626	0	14854366	A	G
V	gk735501	0	14854380	A	G
V	gk589535	0	14854613	T	C
V	gk541925	0	14854695	A	G
V	gk793213	0	14854958	A	G
V	gk323485	0	14854976	T	A
V	gk254599	0	14855056	T	C
V	gk353967	0	14855071	A	G
V	gk629929	0	14855334	A	G
V	gk733863	0	14855506	T	C
V	gk483614	0	14855520	A	G
V	gk719942	0	14855554	G	T
V	gk929436	0	14855680	G	A
V	gk620735	0	14855775	A	G
V	gk412225	0	14855783	A	G
V	gk502325	0	14855792	T	C
V	gk621112	0	14855814	G	T
V	gk623845	0	14855911	T	C
V	gk605890	0	14855937	T	C
V	gk254600	0	14856203	T	C
V	gk797240	0	14856228	A	G
V	gk729159	0	14856423	A	T
V	gk770035	0	14856512	A	G
V	gk450175	0	14856683	T	A
V	gk932244	0	14856848	T	C
V	gk254601	0	14856935	T	C
V	gk848003	0	14857068	A	G
V	gk961463	0	14857245	<DEL>	T
V	gk555286	0	14857374	T	C
V	gk389548	0	14857483	A	G
V	gk254602	0	14857549	T	C
V	gk515636	0	14857671	A	G
V	gk843024	0	14857727	C	T
V	gk348823	0	14857737	A	G
V	gk663298	0	14857948	C	A
V	gk554853	0	14858097	A	T
V	gk405195	0	14858227	A	G
V	gk425720	0	14858377	T	C
V	gk254603	0	14858686	A	G
V	gk658902	0	14858988	A	T
V	gk254604	0	14859253	T	C
V	gk333042	0	14859323	A	G
V	gk753311	0	14859433	A	G
V	gk700888	0	14859441	T	C
V	gk647845	0	14859617	T	C
V	gk363675	0	14859742	A	G
V	gk500787	0	14859821	A	T
V	gk254605	0	14859932	A	G
V	gk254606	0	14860278	T	C
V	gk433350	0	14860602	C	A
V	gk433351	0	14860609	A	C
V	gk332729	0	14860728	T	C
V	gk254607	0	14860733	A	G
V	gk626278	0	14860755	G	A
V	gk351282	0	14860759	T	C
V	gk892955	0	14860843	T	C
V	gk254608	0	14860846	A	G
V	gk884080	0	14860897	A	G
V	gk254609	0	14860915	A	G
V	gk731795	0	14860937	A	G
V	gk376247	0	14861002	T	C
V	gk642940	0	14861009	A	G
V	gk254610	0	14861078	G	T
V	gk254611	0	14861092	T	C
V	gk390358	0	14861100	A	G
V	gk806211	0	14861460	A	T
V	gk623073	0	14861508	A	G
V	gk666753	0	14861592	T	C
V	gk753312	0	14861766	A	G
V	gk254612	0	14861800	A	G
V	gk424296	0	14861873	C	A
V	gk254613	0	14862193	G	A
V	gk254614	0	14862202	A	G
V	gk534400	0	14862245	A	G
V	gk509845	0	14862330	A	G
V	gk807739	0	14862340	T	C
V	gk254615	0	14862474	A	G
V	gk895261	0	14862549	T	C
V	gk833047	0	14862574	T	C
V	gk254616	0	14862593	T	C
V	gk254617	0	14862711	G	A
V	gk587615	0	14862831	T	C
V	gk894870	0	14862908	A	G
V	gk254618	0	14863165	G	T
V	gk744322	0	14863591	A	G
V	gk585402	0	14863776	T	G
V	gk254619	0	14863812	T	C
V	gk886389	0	14863979	A	G
V	gk809296	0	14864014	T	C
V	gk923270	0	14864067	T	C
V	gk720877	0	14864135	A	T
V	gk427669	0	14864180	C	T
V	gk586673	0	14864224	A	T
V	gk895667	0	14864495	T	C
V	gk801652	0	14864532	T	C
V	gk508703	0	14864611	T	C
V	gk910266	0	14864687	T	C
V	gk254620	0	14864703	A	G
V	gk872150	0	14864840	T	C
V	gk658146	0	14864858	A	G
V	gk882130	0	14865004	T	C
V	gk254621	0	14865088	T	C
V	gk516983	0	14865142	T	C
V	gk690998	0	14865514	T	A
V	gk254622	0	14865742	T	C
V	gk254623	0	14865765	T	C
V	gk503487	0	14865821	A	G
V	gk360739	0	14865839	T	C
V	gk508704	0	14865901	A	G
V	gk841387	0	14865903	A	G
V	gk374257	0	14865947	T	C
V	gk334794	0	14865975	T	C
V	gk254624	0	14866155	T	C
V	gk594016	0	14866176	T	C
V	gk614007	0	14866329	T	C
V	gk655060	0	14866485	A	T
V	gk812660	0	14866485	C	T
V	gk655061	0	14866529	A	C
V	gk598760	0	14866619	T	C
V	gk254625	0	14866645	A	G
V	gk874930	0	14866824	A	G
V	gk818906	0	14866825	T	C
V	gk890240	0	14866927	A	G
V	gk254626	0	14866937	A	G
V	gk254627	0	14866953	T	C
V	gk704150	0	14867118	T	C
V	gk254628	0	14867206	T	C
V	gk806708	0	14867230	T	C
V	gk254629	0	14867325	T	C
V	gk254630	0	14867326	A	G
V	gk542702	0	14867331	T	C
V	gk438944	0	14867762	G	A
V	gk407472	0	14868115	G	T
V	gk873663	0	14868338	A	T
V	gk590139	0	14868684	T	C
V	gk833048	0	14868821	C	A
V	gk949290	0	14868833	C	CA
V	gk729742	0	14868858	A	T
V	gk848515	0	14868973	A	G
V	gk254631	0	14869080	T	C
V	gk335260	0	14869184	T	C
V	gk788642	0	14869301	T	C
V	gk254632	0	14869326	A	G
V	gk813152	0	14869339	G	T
V	gk322725	0	14869501	A	G
V	gk406308	0	14869506	T	C
V	gk648772	0	14869765	T	C
V	gk254633	0	14869838	A	G
V	gk600825	0	14869975	G	A
V	gk957335	0	14870008	T	C
V	gk254634	0	14870016	T	C
V	gk699646	0	14870122	T	C
V	gk923271	0	14870176	G	A
V	gk895668	0	14870371	T	C
V	gk254635	0	14870447	A	G
V	gk444248	0	14870598	T	C
V	gk768235	0	14870630	A	G
V	gk458742	0	14870780	G	A
V	gk641521	0	14870782	T	C
V	gk739766	0	14870926	A	G
V	gk728141	0	14870950	T	C
V	gk254636	0	14871142	A	T
V	gk768236	0	14871201	T	A
V	gk254637	0	14871552	T	C
V	gk403231	0	14871643	A	G
V	gk254638	0	14871710	A	G
V	gk383422	0	14871869	A	G
V	gk795581	0	14871873	G	T
V	gk254639	0	14871981	A	G
V	gk524159	0	14872191	C	T
V	gk254640	0	14872223	T	C
V	gk418000	0	14872326	A	T
V	gk837181	0	14872415	A	T
V	gk254641	0	14872559	T	C
V	gk442821	0	14872586	T	C
V	gk814242	0	14872658	T	C
V	gk254642	0	14872694	G	A
V	gk254643	0	14872864	A	G
V	gk789769	0	14872994	C	T
V	gk743696	0	14873072	A	G
V	gk254644	0	14873397	A	G
V	gk852624	0	14873557	T	C
V	gk800918	0	14873661	A	G
V	gk254645	0	14874195	A	T
V	gk646855	0	14874218	T	C
V	gk254646	0	14874265	T	C
V	gk254647	0	14874461	A	G
V	gk337774	0	14874495	A	G
V	gk313608	0	14874693	T	C
V	gk655062	0	14874733	T	C
V	gk927166	0	14874870	A	G
V	gk879911	0	14875000	T	C
V	gk571026	0	14875091	T	C
V	gk820244	0	14875143	T	C
V	gk659361	0	14875224	A	C
V	gk846821	0	14875294	A	G
V	gk681862	0	14875685	T	C
V	gk625457	0	14875709	G	T
V	gk254648	0	14875997	T	C
V	gk710696	0	14876034	C	T
V	gk898023	0	14876070	T	C
V	gk254649	0	14876084	C	A
V	gk333972	0	14876123	A	G
V	gk254650	0	14876225	A	T
V	gk254651	0	14876232	T	C
V	gk689430	0	14876252	A	G
V	gk568533	0	14876378	T	C
V	gk387628	0	14876603	A	G
V	gk254652	0	14876941	T	C
V	gk254653	0	14876983	A	G
V	gk721723	0	14877018	A	G
V	gk349983	0	14877024	A	G
V	gk631267	0	14877251	T	C
V	gk254654	0	14877303	T	C
V	gk418623	0	14877400	C	T
V	gk954856	0	14877417	C	G
V	gk496741	0	14877423	T	A
V	gk254655	0	14877622	A	G
V	gk383026	0	14877663	C	T
V	gk313907	0	14877669	A	G
V	gk954857	0	14877760	A	G
V	gk254656	0	14877778	A	G
V	gk254657	0	14877973	T	C
V	gk835984	0	14878047	A	G
V	gk581543	0	14878148	A	G
V	gk358011	0	14890989	A	G
V	gk254659	0	14891002	A	G
V	gk359308	0	14891052	T	C
V	gk585403	0	14891103	G	A
V	gk812318	0	14891181	T	C
V	gk565834	0	14891263	T	C
V	gk549911	0	14891302	A	G
V	gk935744	0	14891316	C	T
V	gk254660	0	14891450	A	G
V	gk254661	0	14891629	T	C
V	gk341840	0	14891648	A	G
V	gk862184	0	14891830	A	G
V	gk635867	0	14891921	T	C
V	gk254662	0	14892194	T	A
V	gk863577	0	14892326	T	C
V	gk353968	0	14892531	A	G
V	gk557340	0	14892730	C	T
V	gk381581	0	14892917	T	A
V	gk520628	0	14893073	T	C
V	gk254663	0	14893351	T	C
V	gk597554	0	14893453	C	A
V	gk254664	0	14893466	A	T
V	gk254665	0	14893584	A	G
V	gk254666	0	14893908	T	C
V	gk502984	0	14893915	T	C
V	gk478639	0	14894036	A	G
V	gk606618	0	14894089	A	G
V	gk532375	0	14894133	A	G
V	gk818907	0	14894217	T	C
V	gk839690	0	14894239	A	T
V	gk582655	0	14894246	A	G
V	gk930621	0	14894311	G	A
V	gk543334	0	14894366	T	C
V	gk633981	0	14894475	A	T
V	gk786825	0	14894533	T	C
V	gk665175	0	14894652	A	G
V	gk254667	0	14894666	A	G
V	gk689431	0	14894700	A	G
V	gk254668	0	14894761	T	C
V	gk335656	0	14894812	A	G
V	gk597555	0	14894893	T	C
V	gk254669	0	14894949	T	C
V	gk254670	0	14895008	A	G
V	gk432474	0	14895760	C	T
V	gk584646	0	14895867	T	A
V	gk574102	0	14896075	T	C
V	gk645408	0	14896118	A	G
V	gk254671	0	14896129	T	C
V	gk332730	0	14896139	T	C
V	gk350859	0	14896206	T	C
V	gk254672	0	14896211	A	G
V	gk500360	0	14896212	T	C
V	gk335657	0	14896293	A	G
V	gk761249	0	14896413	T	C
V	gk254673	0	14896654	A	G
V	gk254674	0	14896688	A	C
V	gk574103	0	14896825	T	C
V	gk794939	0	14896915	A	G
V	gk437574	0	14897179	C	A
V	gk254675	0	14897214	A	G
V	gk702592	0	14897536	T	C
V	gk254676	0	14897599	A	G
V	gk384732	0	14898082	T	C
V	gk410095	0	14898211	C	T
V	gk254677	0	14898332	T	C
V	gk254678	0	14898461	T	C
V	gk423072	0	14898472	T	C
V	gk902258	0	14898486	T	A
V	gk382121	0	14898559	T	C
V	gk254679	0	14898602	T	C
V	gk254680	0	14898715	T	C
V	gk608839	0	14898745	T	C
V	gk710697	0	14898790	A	G
V	gk638817	0	14898895	A	T
V	gk254681	0	14899176	A	G
V	gk373361	0	14899426	A	G
V	gk520629	0	14899777	T	C
V	gk254682	0	14899926	A	G
V	gk504425	0	14900009	A	G
V	gk767752	0	14900017	A	G
V	gk900130	0	14900160	C	T
V	gk639973	0	14900176	T	C
V	gk467867	0	14900182	A	G
V	gk925052	0	14900253	A	G
V	gk395300	0	14900518	A	G
V	gk254683	0	14900645	G	A
V	gk960150	0	14900655	<DEL>	A
V	gk709085	0	14900969	A	G
V	gk366133	0	14901133	A	G
V	gk582039	0	14901270	C	A
V	gk879310	0	14901451	A	G
V	gk254684	0	14901621	C	T
V	gk505636	0	14901821	T	C
V	gk375472	0	14901882	T	C
V	gk254685	0	14901911	G	T
V	gk254686	0	14902018	T	C
V	gk614552	0	14902253	T	C
V	gk949291	0	14902327	GA	G
V	gk254687	0	14902379	G	A
V	gk534401	0	14902980	A	G
V	gk254688	0	14903164	A	G
V	gk586143	0	14903225	T	C
V	gk432241	0	14903247	A	G
V	gk483615	0	14903566	A	G
V	gk541362	0	14903769	G	A
V	gk927879	0	14903796	A	G
V	gk254689	0	14903808	T	C
V	gk254690	0	14903823	A	G
V	gk485734	0	14904013	T	C
V	gk749137	0	14904058	A	G
V	gk797784	0	14904141	A	G
V	gk619269	0	14904305	C	T
V	gk364043	0	14904388	A	G
V	gk431387	0	14904560	C	T
V	gk658625	0	14904806	T	G
V	gk913117	0	14904868	A	T
V	gk440928	0	14905027	A	G
V	gk373758	0	14905199	T	C
V	gk254691	0	14905246	T	C
V	gk949292	0	14905340	GA	G
V	gk856021	0	14905574	A	G
V	gk254692	0	14905758	T	C
V	gk498709	0	14906018	T	C
V	gk869939	0	14906281	G	A
V	gk383764	0	14906391	A	G
V	gk254693	0	14906432	A	G
V	gk681863	0	14906509	T	C
V	gk556332	0	14906632	C	A
V	gk615123	0	14906761	T	C
V	gk891933	0	14906807	A	G
V	gk371607	0	14906868	A	G
V	gk642389	0	14906902	A	T
V	gk505007	0	14907419	A	T
V	gk854503	0	14907490	A	G
V	gk494248	0	14907724	T	C
V	gk254695	0	14907870	T	C
V	gk254696	0	14907909	A	G
V	gk674767	0	14908566	T	C
V	gk811833	0	14909223	A	G
V	gk645836	0	14909351	A	G
V	gk932245	0	14909433	A	T
V	gk630759	0	14909634	A	G
V	gk620261	0	14909651	A	G
V	gk627863	0	14909970	T	C
V	gk442125	0	14910147	T	C
V	gk935745	0	14911086	T	C
V	gk254697	0	14911135	A	G
V	gk254698	0	14911150	A	G
V	gk468421	0	14911206	T	C
V	gk325969	0	14911555	A	G
V	gk783889	0	14911737	T	C
V	gk705583	0	14911883	T	A
V	gk579563	0	14911892	G	T
V	gk733222	0	14911971	T	C
V	gk463656	0	14912183	A	G
V	gk433352	0	14912721	A	G
V	gk898375	0	14912752	A	G
V	gk569547	0	14912821	A	T
V	gk420356	0	14912835	A	G
V	gk735502	0	14912901	A	G
V	gk832382	0	14912905	A	G
V	gk391801	0	14913066	A	G
V	gk254699	0	14913241	A	G
V	gk554854	0	14913493	T	C
V	gk923916	0	14913680	A	T
V	gk392534	0	14913840	T	C
V	gk254700	0	14913841	T	C
V	gk254701	0	14913905	T	C
V	gk254702	0	14914199	A	G
V	gk409575	0	14914219	T	A
V	gk829737	0	14914423	A	G
V	gk462132	0	14914874	G	T
V	gk785656	0	14914923	T	C
V	gk854504	0	14914925	A	G
V	gk254703	0	14914945	T	C
V	gk949293	0	14915041	A	ATAAACGTCATTTTATAC
V	gk328549	0	14915062	G	A
V	gk521292	0	14915070	A	T
V	gk541363	0	14915222	T	C
V	gk254704	0	14915374	T	C
V	gk461620	0	14915414	C	T
V	gk702593	0	14915598	T	C
V	gk344751	0	14915847	T	C
V	gk415784	0	14915939	T	C
V	gk254705	0	14916015	A	G
V	gk751626	0	14916024	T	C
V	gk254706	0	14916055	A	G
V	gk254707	0	14916093	T	A
V	gk254708	0	14916215	T	C
V	gk423936	0	14916286	C	T
V	gk586674	0	14916289	T	C
V	gk375473	0	14916417	T	C
V	gk254709	0	14916556	T	C
V	gk571027	0	14916843	T	C
V	gk762580	0	14916851	T	C
V	gk460627	0	14916939	G	T
V	gk882131	0	14916982	T	C
V	gk382458	0	14917095	G	T
V	gk382459	0	14917098	T	C
V	gk382460	0	14917102	T	A
V	gk627864	0	14917246	T	A
V	gk254710	0	14917344	A	G
V	gk537756	0	14917421	A	G
V	gk804963	0	14917703	T	A
V	gk558448	0	14917836	T	C
V	gk471443	0	14917962	G	A
V	gk359309	0	14918064	T	C
V	gk377511	0	14918111	G	T
V	gk735503	0	14918250	A	G
V	gk543987	0	14918287	A	G
V	gk254711	0	14918500	C	A
V	gk616249	0	14918844	T	C
V	gk577875	0	14919034	A	G
V	gk712438	0	14919286	T	C
V	gk876964	0	14919307	T	C
V	gk641077	0	14919316	T	C
V	gk737387	0	14919413	T	C
V	gk560200	0	14920113	A	T
V	gk748369	0	14920169	A	G
V	gk254712	0	14920194	T	C
V	gk429835	0	14920315	A	T
V	gk412770	0	14920756	A	T
V	gk895262	0	14920767	T	C
V	gk958454	0	14920865	T	C
V	gk541926	0	14920878	T	C
V	gk666754	0	14920929	T	C
V	gk633593	0	14920934	T	C
V	gk355663	0	14920972	G	A
V	gk388510	0	14921082	A	G
V	gk692608	0	14921148	C	T
V	gk355664	0	14921172	A	G
V	gk858198	0	14921531	A	C
V	gk858848	0	14921821	T	C
V	gk858199	0	14921901	A	G
V	gk254713	0	14921996	T	C
V	gk315208	0	14922088	A	G
V	gk254714	0	14922458	T	C
V	gk254715	0	14922587	T	C
V	gk927167	0	14922753	A	G
V	gk534836	0	14922996	T	C
V	gk857147	0	14923012	A	G
V	gk934841	0	14923443	A	G
V	gk254716	0	14923444	A	G
V	gk254717	0	14923847	A	G
V	gk254718	0	14923975	T	C
V	gk377233	0	14924155	T	C
V	gk508192	0	14924248	T	C
V	gk254719	0	14924421	T	C
V	gk674768	0	14924456	T	C
V	gk732517	0	14924492	G	A
V	gk254720	0	14924888	T	C
V	gk590140	0	14924889	T	C
V	gk554855	0	14925065	T	C
V	gk483616	0	14925177	A	G
V	gk503983	0	14925286	A	G
V	gk432475	0	14925756	A	G
V	gk472372	0	14925757	A	G
V	gk596872	0	14925842	A	T
V	gk521293	0	14925874	A	T
V	gk312072	0	14926125	A	G
V	gk254721	0	14926262	A	G
V	gk734479	0	14926351	T	C
V	gk254722	0	14926492	G	A
V	gk752288	0	14926537	A	G
V	gk959887	0	14926631	GT	G
V	gk474792	0	14926658	T	C
V	gk478640	0	14926720	A	G
V	gk376449	0	14926731	G	A
V	gk254723	0	14926733	T	C
V	gk254724	0	14926810	G	T
V	gk399893	0	14926814	A	G
V	gk254725	0	14926824	A	G
V	gk661521	0	14926865	A	G
V	gk956231	0	14926878	T	A
V	gk254726	0	14927033	A	G
V	gk254727	0	14927382	A	G
V	gk661522	0	14927479	T	C
V	gk661523	0	14927486	T	A
V	gk254728	0	14927551	T	C
V	gk390934	0	14927660	G	A
V	gk539725	0	14927673	A	T
V	gk660602	0	14927823	A	T
V	gk254729	0	14927977	A	G
V	gk254730	0	14928225	G	T
V	gk525431	0	14928271	T	C
V	gk644436	0	14928477	T	C
V	gk832383	0	14928592	A	G
V	gk372781	0	14928812	G	A
V	gk749138	0	14929070	A	G
V	gk504426	0	14929193	G	A
V	gk539029	0	14929376	T	A
V	gk553957	0	14929496	T	C
V	gk878829	0	14929536	T	C
V	gk961931	0	14929624	TTGGAAACAT	TGGA
V	gk491662	0	14929638	A	G
V	gk333973	0	14929794	A	G
V	gk730420	0	14929803	A	G
V	gk513374	0	14929869	A	G
V	gk698860	0	14930206	T	C
V	gk887406	0	14930282	A	G
V	gk254731	0	14930321	A	G
V	gk892435	0	14930819	T	C
V	gk254732	0	14931091	A	G
V	gk441663	0	14931121	C	T
V	gk538314	0	14931139	T	C
V	gk815057	0	14931236	T	C
V	gk916636	0	14931325	A	G
V	gk862904	0	14931471	G	A
V	gk862905	0	14931480	T	A
V	gk732518	0	14931561	A	G
V	gk254733	0	14931762	A	G
V	gk890753	0	14931859	T	C
V	gk386628	0	14931868	T	C
V	gk719943	0	14931871	A	G
V	gk616250	0	14931893	T	C
V	gk886790	0	14931910	T	C
V	gk925053	0	14931955	A	G
V	gk961635	0	14931961	CAAA	C
V	gk757062	0	14932069	A	T
V	gk743075	0	14932075	C	T
V	gk368945	0	14932107	A	G
V	gk426803	0	14932503	C	T
V	gk820245	0	14932536	T	C
V	gk254734	0	14932555	T	C
V	gk387950	0	14932679	T	C
V	gk744323	0	14933136	A	G
V	gk254735	0	14933250	A	T
V	gk700889	0	14933714	C	T
V	gk790407	0	14933876	A	G
V	gk709086	0	14933900	G	T
V	gk254736	0	14933913	T	C
V	gk254737	0	14933944	T	C
V	gk685811	0	14934049	A	G
V	gk545550	0	14934073	T	C
V	gk475817	0	14934144	C	A
V	gk475818	0	14934163	A	G
V	gk254738	0	14934211	T	C
V	gk646368	0	14934230	A	G
V	gk567959	0	14934359	T	C
V	gk792020	0	14934498	A	G
V	gk470939	0	14934750	A	G
V	gk430770	0	14935124	T	C
V	gk562632	0	14935184	T	C
V	gk457390	0	14935249	T	C
V	gk845745	0	14935448	A	G
V	gk254739	0	14935456	A	G
V	gk254740	0	14935579	A	T
V	gk729743	0	14935916	A	G
V	gk953434	0	14936211	T	C
V	gk949294	0	14936310	TC	T
V	gk949301	0	14936310	T	TC
V	gk550239	0	14936366	A	G
V	gk894871	0	14936388	T	C
V	gk431698	0	14936498	A	G
V	gk725005	0	14936617	A	G
V	gk254741	0	14936707	T	C
V	gk908198	0	14936883	A	G
V	gk543335	0	14936947	T	C
V	gk254742	0	14937018	A	G
V	gk624860	0	14937057	T	C
V	gk543336	0	14937120	T	C
V	gk445528	0	14937157	T	C
V	gk511332	0	14937268	T	A
V	gk827048	0	14937407	A	G
V	gk254743	0	14937631	A	G
V	gk254744	0	14937682	A	G
V	gk693879	0	14937778	T	A
V	gk254745	0	14937812	A	G
V	gk809907	0	14937940	A	G
V	gk772656	0	14938319	A	G
V	gk254746	0	14938359	T	C
V	gk516984	0	14938432	T	C
V	gk794294	0	14938433	G	A
V	gk539726	0	14938597	A	T
V	gk615124	0	14939084	T	C
V	gk337232	0	14939362	T	C
V	gk539727	0	14939442	T	C
V	gk254747	0	14939495	A	G
V	gk410096	0	14939500	A	G
V	gk689432	0	14939731	A	G
V	gk377832	0	14939786	T	C
V	gk877727	0	14939790	G	A
V	gk561398	0	14939829	T	C
V	gk398031	0	14939901	T	C
V	gk747629	0	14940170	G	A
V	gk858849	0	14940244	T	C
V	gk411055	0	14940328	A	T
V	gk254748	0	14940518	C	T
V	gk254749	0	14940918	A	G
V	gk644437	0	14941257	T	C
V	gk547164	0	14941428	T	C
V	gk772149	0	14941477	T	C
V	gk329177	0	14941508	T	C
V	gk471938	0	14941740	T	C
V	gk640670	0	14941822	T	C
V	gk750872	0	14941916	A	G
V	gk625458	0	14941928	T	C
V	gk544730	0	14941999	A	G
V	gk254750	0	14942028	T	C
V	gk633982	0	14942119	T	C
V	gk869940	0	14942284	A	G
V	gk254751	0	14942713	A	G
V	gk611230	0	14942724	T	C
V	gk830470	0	14942735	T	C
V	gk493294	0	14942767	A	T
V	gk446849	0	14942885	A	T
V	gk780594	0	14943044	T	A
V	gk690999	0	14943057	A	G
V	gk790408	0	14943115	A	G
V	gk891307	0	14943170	A	G
V	gk646856	0	14943238	T	C
V	gk600087	0	14943337	C	A
V	gk600088	0	14943346	A	T
V	gk254752	0	14943491	A	G
V	gk254753	0	14943557	A	G
V	gk923272	0	14943968	T	C
V	gk868215	0	14943984	A	G
V	gk862185	0	14944066	T	C
V	gk779307	0	14944100	A	G
V	gk821870	0	14944254	A	G
V	gk254754	0	14944545	T	C
V	gk629149	0	14944610	A	G
V	gk891308	0	14944669	A	G
V	gk611231	0	14944780	A	G
V	gk677436	0	14944811	A	G
V	gk391488	0	14944866	A	C
V	gk827049	0	14945372	C	A
V	gk365501	0	14945608	A	G
V	gk857644	0	14945871	T	A
V	gk881047	0	14945905	T	C
V	gk631268	0	14945920	T	C
V	gk962249	0	14945981	CATGATAATGTGAAGTTTTAATTTTTTTTTTT	C
V	gk900131	0	14947051	A	G
V	gk254755	0	14947124	T	C
V	gk348638	0	14947155	A	G
V	gk254756	0	14947258	T	C
V	gk567960	0	14947443	T	C
V	gk809908	0	14947471	C	T
V	gk254757	0	14947499	A	G
V	gk516985	0	14947986	T	C
V	gk254758	0	14948076	T	C
V	gk420094	0	14948298	C	T
V	gk379437	0	14948420	T	C
V	gk396551	0	14948485	T	C
V	gk849593	0	14948756	T	C
V	gk821378	0	14948801	A	T
V	gk254759	0	14948850	A	T
V	gk949309	0	14948872	G	GTCGT
V	gk254760	0	14948920	T	C
V	gk254761	0	14948970	T	C
V	gk254762	0	14949156	G	T
V	gk498300	0	14949272	G	A
V	gk779765	0	14949395	T	C
V	gk574104	0	14949595	T	A
V	gk567450	0	14949822	A	G
V	gk832384	0	14949908	A	T
V	gk380036	0	14950095	T	C
V	gk749139	0	14950129	A	G
V	gk450176	0	14950219	C	A
V	gk254763	0	14950222	A	G
V	gk865018	0	14950311	A	G
V	gk922626	0	14950388	G	T
V	gk639974	0	14950392	T	C
V	gk600089	0	14950552	T	C
V	gk254764	0	14950765	A	G
V	gk750873	0	14950820	A	G
V	gk666755	0	14951372	A	G
V	gk721724	0	14951463	A	G
V	gk254765	0	14951470	A	G
V	gk254766	0	14951672	T	C
V	gk949310	0	14951814	A	AT
V	gk679327	0	14951867	T	C
V	gk926037	0	14951987	A	G
V	gk885579	0	14952048	A	G
V	gk949311	0	14952226	T	TA
V	gk254767	0	14952237	T	C
V	gk254768	0	14952331	A	G
V	gk345761	0	14952535	A	G
V	gk254769	0	14952712	T	C
V	gk254770	0	14952862	T	C
V	gk317114	0	14953121	A	G
V	gk650611	0	14953323	A	T
V	gk498301	0	14953390	A	T
V	gk254771	0	14953495	A	G
V	gk431100	0	14953524	T	C
V	gk725006	0	14953600	A	G
V	gk699647	0	14953798	T	C
V	gk884561	0	14953892	T	C
V	gk471444	0	14953896	A	T
V	gk765941	0	14954054	A	G
V	gk361665	0	14954303	T	C
V	gk714942	0	14954537	T	A
V	gk890241	0	14954619	T	A
V	gk574598	0	14954684	T	A
V	gk739767	0	14954825	A	G
V	gk254772	0	14954953	T	C
V	gk578599	0	14954965	A	G
V	gk254773	0	14955054	A	G
V	gk473281	0	14955114	T	C
V	gk254774	0	14955609	T	C
V	gk614553	0	14955691	T	C
V	gk412537	0	14955785	C	A
V	gk254775	0	14955866	A	G
V	gk658903	0	14956078	T	C
V	gk888294	0	14956545	T	C
V	gk708446	0	14956602	T	C
V	gk865019	0	14956689	A	G
V	gk485735	0	14956881	T	A
V	gk254776	0	14957174	A	G
V	gk254777	0	14957219	T	C
V	gk533705	0	14957290	A	G
V	gk928665	0	14957391	T	C
V	gk254778	0	14957604	T	C
V	gk580841	0	14957704	G	A
V	gk254779	0	14957731	T	C
V	gk879912	0	14958025	T	C
V	gk678729	0	14958107	A	G
V	gk529361	0	14958110	T	C
V	gk872151	0	14958442	T	C
V	gk829738	0	14958673	A	G
V	gk937580	0	14959023	T	C
V	gk447915	0	14959132	A	G
V	gk357458	0	14959216	A	G
V	gk869227	0	14959277	T	C
V	gk882132	0	14959305	T	C
V	gk879913	0	14959358	T	C
V	gk370115	0	14959571	T	C
V	gk370116	0	14959604	C	T
V	gk254780	0	14960040	T	C
V	gk744324	0	14960326	A	G
V	gk254781	0	14960790	A	G
V	gk788643	0	14960842	T	C
V	gk784921	0	14961133	A	G
V	gk254782	0	14961209	A	G
V	gk399894	0	14961313	T	C
V	gk811834	0	14961380	A	G
V	gk254783	0	14961544	A	G
V	gk738133	0	14961604	G	T
V	gk410341	0	14961697	A	T
V	gk734480	0	14961802	T	C
V	gk254784	0	14961918	T	C
V	gk931765	0	14961941	A	C
V	gk502985	0	14962000	T	C
V	gk716064	0	14962254	A	G
V	gk451575	0	14962395	T	C
V	gk254785	0	14962565	T	C
V	gk323040	0	14962826	T	C
V	gk254786	0	14962910	G	A
V	gk797241	0	14962933	A	G
V	gk949312	0	14963034	G	GA
V	gk534837	0	14963132	T	C
V	gk849029	0	14963501	A	G
V	gk382461	0	14963830	A	G
V	gk621113	0	14963872	G	T
V	gk254787	0	14963956	T	C
V	gk845746	0	14964034	A	G
V	gk613279	0	14964177	T	C
V	gk379438	0	14964190	T	C
V	gk254788	0	14964375	T	C
V	gk428306	0	14964381	T	G
V	gk953771	0	14964492	T	C
V	gk723824	0	14964944	A	G
V	gk733864	0	14964982	T	C
V	gk781032	0	14964987	A	G
V	gk254789	0	14965218	T	C
V	gk716537	0	14965344	A	T
V	gk383765	0	14965875	A	G
V	gk524822	0	14966071	A	G
V	gk770657	0	14966201	A	G
V	gk394721	0	14966287	T	C
V	gk660110	0	14966431	T	A
V	gk463078	0	14966494	C	A
V	gk405196	0	14967112	A	G
V	gk625459	0	14967262	A	T
V	gk798819	0	14967469	C	T
V	gk802346	0	14967518	T	C
V	gk254790	0	14967598	T	C
V	gk881048	0	14967662	T	C
V	gk254791	0	14967824	T	C
V	gk614008	0	14968043	T	C
V	gk637501	0	14968046	T	C
V	gk314250	0	14968058	T	C
V	gk478641	0	14968063	A	G
V	gk254792	0	14968190	A	G
V	gk254793	0	14968257	T	C
V	gk376728	0	14968261	T	C
V	gk254794	0	14968264	T	C
V	gk254795	0	14968273	T	C
V	gk314547	0	14968406	T	C
V	gk829065	0	14968415	T	C
V	gk657487	0	14968468	T	C
V	gk254796	0	14968470	A	G
V	gk417322	0	14968625	T	A
V	gk864623	0	14968681	C	A
V	gk415785	0	14968692	T	C
V	gk896926	0	14968921	A	G
V	gk442615	0	14969009	A	G
V	gk642390	0	14969024	T	C
V	gk657488	0	14969098	T	A
V	gk485286	0	14969201	A	G
V	gk254797	0	14969358	T	A
V	gk430156	0	14969375	T	C
V	gk526947	0	14969440	G	T
V	gk554856	0	14969663	G	A
V	gk254798	0	14969667	T	C
V	gk608840	0	14969766	T	C
V	gk753313	0	14969771	A	G
V	gk683636	0	14970080	T	C
V	gk254799	0	14970160	T	C
V	gk925054	0	14970205	A	G
V	gk933368	0	14970219	T	C
V	gk567961	0	14970270	T	C
V	gk254800	0	14970352	T	C
V	gk800919	0	14970487	T	C
V	gk485736	0	14970561	T	C
V	gk254801	0	14970629	T	A
V	gk861789	0	14970684	A	G
V	gk363676	0	14970689	A	G
V	gk824473	0	14970710	T	C
V	gk618667	0	14971050	T	C
V	gk254802	0	14971093	A	G
V	gk652883	0	14971139	A	G
V	gk746537	0	14971145	A	G
V	gk536485	0	14971339	G	T
V	gk776650	0	14971457	G	T
V	gk512415	0	14971728	T	C
V	gk748370	0	14971840	T	C
V	gk747172	0	14971841	A	G
V	gk254803	0	14971985	T	C
V	gk572247	0	14971994	A	G
V	gk818908	0	14972127	T	C
V	gk577333	0	14972221	T	A
V	gk472841	0	14972280	A	G
V	gk484006	0	14972283	A	T
V	gk778313	0	14972546	T	A
V	gk254804	0	14972639	A	G
V	gk254805	0	14972673	T	C
V	gk792021	0	14972817	A	G
V	gk513375	0	14972838	A	T
V	gk730421	0	14973085	T	A
V	gk921035	0	14973095	T	C
V	gk920446	0	14973145	A	G
V	gk900132	0	14973149	A	G
V	gk254806	0	14973163	T	C
V	gk254807	0	14973202	T	C
V	gk454006	0	14973355	A	G
V	gk620736	0	14973583	G	T
V	gk358377	0	14973768	A	G
V	gk485287	0	14973973	T	A
V	gk421984	0	14974005	T	A
V	gk620737	0	14974059	A	G
V	gk959671	0	14974103	A	G
V	gk685260	0	14974212	T	C
V	gk606619	0	14974259	A	G
V	gk254808	0	14974375	T	C
V	gk533706	0	14974423	A	G
V	gk851185	0	14974512	A	T
V	gk524823	0	14974587	A	G
V	gk543988	0	14974661	A	G
V	gk860670	0	14974784	T	C
V	gk254809	0	14974844	A	G
V	gk254810	0	14975002	A	G
V	gk254811	0	14975154	T	C
V	gk528908	0	14975359	T	C
V	gk603672	0	14975604	T	C
V	gk254812	0	14975690	A	G
V	gk521294	0	14975925	A	T
V	gk639471	0	14976049	T	C
V	gk904252	0	14976061	A	G
V	gk254813	0	14976153	A	G
V	gk926038	0	14976156	C	T
V	gk355665	0	14976286	A	G
V	gk254814	0	14976420	A	G
V	gk314934	0	14976550	A	G
V	gk408764	0	14976573	T	C
V	gk698298	0	14976757	A	G
V	gk378104	0	14976769	C	T
V	gk254815	0	14976795	T	A
V	gk730422	0	14976835	T	A
V	gk254816	0	14976839	T	C
V	gk254817	0	14976876	T	C
V	gk254818	0	14976950	A	T
V	gk949313	0	14976967	C	CGAAGATCAA
V	gk364530	0	14977177	T	C
V	gk728685	0	14977309	A	G
V	gk875369	0	14977345	A	G
V	gk254819	0	14977423	T	C
V	gk374258	0	14977454	T	C
V	gk752289	0	14977605	A	G
V	gk517660	0	14978038	T	C
V	gk622631	0	14978457	T	C
V	gk254820	0	14978536	T	C
V	gk597556	0	14978540	T	C
V	gk580219	0	14978571	A	G
V	gk366134	0	14979067	A	G
V	gk620262	0	14979093	T	A
V	gk498302	0	14979176	T	C
V	gk532962	0	14979180	A	G
V	gk254821	0	14979474	A	G
V	gk445529	0	14979520	A	G
V	gk514681	0	14979821	G	T
V	gk802022	0	14980067	T	C
V	gk254822	0	14980180	A	T
V	gk915907	0	14980233	C	T
V	gk358378	0	14980258	A	G
V	gk620263	0	14980460	A	T
V	gk564229	0	14980522	T	A
V	gk510410	0	14980600	A	T
V	gk442616	0	14980926	A	T
V	gk440929	0	14981044	A	G
V	gk405809	0	14981070	T	C
V	gk524824	0	14981083	A	G
V	gk254823	0	14981453	A	G
V	gk533707	0	14981572	A	G
V	gk254824	0	14981631	C	T
V	gk254825	0	14981692	T	C
V	gk254826	0	14981731	T	C
V	gk646369	0	14981881	A	G
V	gk254827	0	14982114	T	C
V	gk774779	0	14982367	A	G
V	gk911957	0	14982486	A	G
V	gk700890	0	14982548	A	G
V	gk636505	0	14982571	T	C
V	gk658626	0	14982615	T	A
V	gk693880	0	14982720	A	G
V	gk804964	0	14982939	A	G
V	gk544731	0	14983095	A	G
V	gk914809	0	14983129	T	C
V	gk823991	0	14983268	T	C
V	gk400803	0	14983578	T	C
V	gk254828	0	14983662	T	C
V	gk886791	0	14983763	A	T
V	gk411056	0	14983774	A	G
V	gk877728	0	14983849	A	G
V	gk522501	0	14984059	C	A
V	gk587616	0	14984269	A	T
V	gk254829	0	14984471	A	G
V	gk378105	0	14984492	G	T
V	gk340201	0	14984727	T	C
V	gk418001	0	14984754	A	T
V	gk254830	0	14985002	A	G
V	gk410669	0	14985225	A	G
V	gk926648	0	14985229	T	C
V	gk515637	0	14985330	T	A
V	gk936383	0	14985338	G	T
V	gk729160	0	14985759	T	C
V	gk869941	0	14985793	A	G
V	gk254831	0	14985977	C	A
V	gk571028	0	14986179	T	C
V	gk356092	0	14986193	A	G
V	gk254832	0	14986208	T	C
V	gk614554	0	14986232	T	C
V	gk622632	0	14986252	T	C
V	gk254833	0	14986299	T	A
V	gk723825	0	14986489	A	G
V	gk358012	0	14986668	T	G
V	gk672094	0	14986991	T	C
V	gk491146	0	14987047	T	C
V	gk717099	0	14987152	T	C
V	gk894872	0	14987169	T	C
V	gk434245	0	14987223	T	C
V	gk628426	0	14987320	A	G
V	gk709087	0	14987368	C	T
V	gk254834	0	14987369	T	C
V	gk725007	0	14987420	A	G
V	gk889838	0	14987465	A	G
V	gk753314	0	14987501	A	G
V	gk428888	0	14987678	C	A
V	gk659362	0	14987947	A	G
V	gk814243	0	14988091	T	C
V	gk592846	0	14988371	T	C
V	gk620738	0	14988484	A	G
V	gk254835	0	14988489	T	C
V	gk254836	0	14988686	A	G
V	gk627192	0	14988688	A	G
V	gk526948	0	14988727	T	C
V	gk753315	0	14988752	A	G
V	gk840283	0	14988877	T	C
V	gk725008	0	14988992	A	G
V	gk776651	0	14989010	T	C
V	gk332271	0	14989063	T	C
V	gk254837	0	14989153	A	G
V	gk652081	0	14989376	T	C
V	gk448180	0	14989394	C	T
V	gk827050	0	14989454	T	A
V	gk254838	0	14989850	A	G
V	gk396552	0	14989898	T	C
V	gk338158	0	14990062	T	C
V	gk862906	0	14990064	T	C
V	gk731080	0	14990065	T	A
V	gk650612	0	14990088	T	C
V	gk254839	0	14990228	T	A
V	gk254840	0	14990414	C	T
V	gk514682	0	14990618	T	C
V	gk254841	0	14990856	A	G
V	gk418368	0	14990917	C	A
V	gk509146	0	14991025	T	C
V	gk254842	0	14991056	T	C
V	gk368590	0	14991173	A	G
V	gk793857	0	14991329	A	G
V	gk254843	0	14991373	A	G
V	gk254844	0	14991416	T	C
V	gk599431	0	14991494	A	G
V	gk254845	0	14991988	T	C
V	gk502986	0	14992105	T	C
V	gk754035	0	14992131	C	T
V	gk954483	0	14992178	T	C
V	gk254846	0	14992282	T	C
V	gk850763	0	14992433	T	C
V	gk766771	0	14992448	A	G
V	gk423303	0	14992470	T	C
V	gk857645	0	14992503	A	G
V	gk903268	0	14992583	A	G
V	gk606620	0	14992603	C	G
V	gk606621	0	14992798	A	G
V	gk254847	0	14992823	T	C
V	gk802347	0	14992853	T	C
V	gk646370	0	14992904	T	C
V	gk334795	0	14992909	C	T
V	gk634960	0	14993019	A	G
V	gk606622	0	14993064	A	G
V	gk572248	0	14993228	A	G
V	gk619756	0	14993295	A	G
V	gk797785	0	14993494	A	G
V	gk254848	0	14993551	T	C
V	gk254849	0	14993709	T	C
V	gk254850	0	14993880	A	G
V	gk475819	0	14993891	T	C
V	gk686345	0	14993968	A	G
V	gk426347	0	14993969	T	C
V	gk887897	0	14994030	T	A
V	gk453209	0	14994040	A	G
V	gk420095	0	14994060	C	T
V	gk481172	0	14994078	T	C
V	gk882711	0	14994167	T	C
V	gk670094	0	14994182	G	A
V	gk254851	0	14994215	T	C
V	gk541364	0	14994311	T	C
V	gk909193	0	14994430	A	G
V	gk454007	0	14994431	A	G
V	gk424480	0	14994495	A	T
V	gk719944	0	14994526	A	G
V	gk625460	0	14994623	A	G
V	gk254852	0	14994624	A	G
V	gk326373	0	14994679	A	T
V	gk898816	0	14994746	A	G
V	gk254853	0	14994767	A	G
V	gk254854	0	14994896	A	G
V	gk891309	0	14995393	A	G
V	gk387629	0	14995501	A	G
V	gk254855	0	14995642	A	G
V	gk254856	0	14996001	T	C
V	gk600827	0	14996190	T	C
V	gk699648	0	14996564	T	C
V	gk254857	0	14996753	A	G
V	gk254858	0	14996977	A	G
V	gk345451	0	14997180	A	C
V	gk747173	0	14997271	T	G
V	gk486825	0	14997341	G	A
V	gk254859	0	14997477	T	C
V	gk458295	0	14997560	T	C
V	gk350284	0	14997574	A	G
V	gk769626	0	14997748	A	G
V	gk401850	0	14997829	T	C
V	gk312212	0	14997867	A	G
V	gk254860	0	14997894	A	G
V	gk254861	0	14997994	A	G
V	gk643428	0	14998014	A	G
V	gk254862	0	14998080	A	G
V	gk591875	0	14998163	G	A
V	gk254863	0	14998245	T	C
V	gk685261	0	14998409	T	C
V	gk655063	0	14998569	T	C
V	gk254864	0	14998592	T	C
V	gk407003	0	14998729	A	T
V	gk949314	0	14998730	AAATAT	A
V	gk930622	0	14998800	A	G
V	gk423937	0	14998898	A	G
V	gk254865	0	14998995	C	T
V	gk806709	0	14999334	A	G
V	gk254866	0	14999381	A	G
V	gk496742	0	14999468	T	C
V	gk533708	0	14999745	A	G
V	gk520141	0	14999961	A	G
V	gk586675	0	15000099	T	C
V	gk254867	0	15000130	A	G
V	gk923273	0	15000166	T	C
V	gk652082	0	15000233	T	C
V	gk494249	0	15000236	T	C
V	gk320136	0	15000262	T	C
V	gk415167	0	15000290	T	C
V	gk907173	0	15000320	A	G
V	gk678730	0	15000335	C	T
V	gk654549	0	15000701	A	T
V	gk693160	0	15000757	T	C
V	gk675991	0	15000834	T	C
V	gk670095	0	15000835	T	A
V	gk667867	0	15001077	T	C
V	gk917613	0	15001115	T	C
V	gk569548	0	15001146	T	C
V	gk254868	0	15001160	G	C
V	gk254869	0	15001167	A	G
V	gk565835	0	15001168	C	T
V	gk254870	0	15001224	A	G
V	gk392535	0	15001408	T	C
V	gk697786	0	15001528	T	C
V	gk545551	0	15001532	T	C
V	gk906378	0	15001562	T	C
V	gk254871	0	15001593	A	G
V	gk254872	0	15001601	T	C
V	gk254873	0	15001692	T	C
V	gk376729	0	15001762	T	C
V	gk936898	0	15001786	T	C
V	gk783890	0	15001824	T	C
V	gk734481	0	15002021	T	A
V	gk520142	0	15002302	A	G
V	gk254874	0	15002347	T	C
V	gk853792	0	15002528	T	C
V	gk919341	0	15002554	C	A
V	gk825489	0	15002660	A	G
V	gk809297	0	15002794	T	C
V	gk254875	0	15003116	A	G
V	gk799945	0	15003128	A	G
V	gk932246	0	15003333	T	C
V	gk878830	0	15003507	T	C
V	gk925516	0	15003561	A	T
V	gk254876	0	15003696	A	T
V	gk793858	0	15003736	A	G
V	gk407200	0	15003875	A	T
V	gk254877	0	15003963	A	G
V	gk710698	0	15004374	G	A
V	gk629930	0	15004774	T	A
V	gk608841	0	15004805	T	C
V	gk254878	0	15004987	A	G
V	gk254879	0	15004991	T	C
V	gk566253	0	15005055	A	G
V	gk454008	0	15005084	A	G
V	gk875370	0	15005332	A	G
V	gk761250	0	15005357	T	C
V	gk763386	0	15005380	A	G
V	gk661524	0	15005390	C	A
V	gk720878	0	15005431	T	C
V	gk469486	0	15005543	T	C
V	gk321338	0	15005709	A	G
V	gk546244	0	15005738	A	G
V	gk731796	0	15005809	A	G
V	gk415447	0	15005851	A	T
V	gk475820	0	15005935	C	T
V	gk254880	0	15005943	T	C
V	gk879311	0	15006005	A	G
V	gk254881	0	15006021	T	C
V	gk254882	0	15006147	A	G
V	gk254883	0	15006210	T	C
V	gk858850	0	15006309	T	C
V	gk254884	0	15006323	T	C
V	gk734482	0	15006396	T	C
V	gk531858	0	15006415	A	G
V	gk622633	0	15006432	T	C
V	gk820246	0	15006492	T	C
V	gk496743	0	15006594	T	C
V	gk661950	0	15006692	T	C
V	gk254885	0	15006724	T	C
V	gk254886	0	15006890	G	C
V	gk254887	0	15006895	T	C
V	gk378554	0	15006902	A	G
V	gk905113	0	15007013	C	T
V	gk513376	0	15007023	A	G
V	gk693881	0	15007057	A	G
V	gk521295	0	15007295	G	A
V	gk254888	0	15007335	T	C
V	gk661090	0	15007349	T	C
V	gk690111	0	15007436	A	T
V	gk254889	0	15007645	A	T
V	gk642391	0	15007811	T	C
V	gk561399	0	15007850	T	C
V	gk254890	0	15007880	A	G
V	gk818281	0	15008356	C	T
V	gk254891	0	15008443	A	G
V	gk358787	0	15008797	T	C
V	gk360740	0	15008853	T	C
V	gk534838	0	15008919	T	C
V	gk401851	0	15008928	T	C
V	gk771617	0	15008996	A	T
V	gk572249	0	15009015	A	G
V	gk254892	0	15009030	T	C
V	gk890242	0	15009064	A	G
V	gk588262	0	15009069	C	A
V	gk254893	0	15009285	T	C
V	gk654550	0	15009340	A	G
V	gk746025	0	15009367	T	C
V	gk655064	0	15009471	T	C
V	gk504427	0	15009821	A	G
V	gk254894	0	15010096	T	C
V	gk349531	0	15010545	T	C
V	gk360741	0	15010550	T	C
V	gk537757	0	15010832	A	G
V	gk352571	0	15011050	A	G
V	gk793214	0	15011071	T	C
V	gk254895	0	15011112	T	C
V	gk900702	0	15011138	A	G
V	gk731797	0	15011157	A	G
V	gk344752	0	15011315	T	C
V	gk832385	0	15011669	A	G
V	gk757063	0	15011754	A	G
V	gk840694	0	15011890	G	A
V	gk254896	0	15012044	T	C
V	gk254897	0	15012361	T	C
V	gk254898	0	15012411	T	C
V	gk504428	0	15012474	A	G
V	gk254899	0	15012585	T	C
V	gk882712	0	15012591	T	C
V	gk500361	0	15012603	T	C
V	gk500362	0	15012634	T	C
V	gk707879	0	15012639	A	G
V	gk254900	0	15012670	T	C
V	gk254901	0	15012747	T	C
V	gk254902	0	15012869	C	A
V	gk254903	0	15012929	T	C
V	gk760805	0	15012952	T	C
V	gk949315	0	15013004	CA	C
V	gk332731	0	15013168	T	C
V	gk344753	0	15013361	T	C
V	gk254904	0	15013417	T	C
V	gk254905	0	15013426	A	G
V	gk910267	0	15013439	C	A
V	gk444839	0	15013481	G	A
V	gk875371	0	15013500	A	G
V	gk804965	0	15013515	A	G
V	gk446484	0	15013857	T	C
V	gk503984	0	15014114	G	T
V	gk534839	0	15014146	C	T
V	gk753316	0	15014333	A	G
V	gk409871	0	15014663	A	C
V	gk254906	0	15015054	A	G
V	gk707880	0	15015097	T	C
V	gk571029	0	15015263	T	C
V	gk444641	0	15015472	A	G
V	gk603128	0	15015610	T	C
V	gk254907	0	15015699	A	G
V	gk254908	0	15015721	A	G
V	gk376450	0	15015754	A	G
V	gk615125	0	15015820	A	T
V	gk545552	0	15015939	T	C
V	gk829739	0	15016168	A	G
V	gk874341	0	15016189	T	C
V	gk254909	0	15016277	T	C
V	gk254910	0	15016456	A	G
V	gk568534	0	15016546	T	C
V	gk254911	0	15016881	T	C
V	gk254912	0	15017056	A	G
V	gk454009	0	15017341	A	G
V	gk344230	0	15017385	A	G
V	gk613280	0	15017430	T	C
V	gk254913	0	15017683	A	G
V	gk664364	0	15017738	A	G
V	gk867572	0	15017749	A	G
V	gk383027	0	15018260	A	G
V	gk870545	0	15018862	A	G
V	gk456262	0	15018876	C	T
V	gk592847	0	15018927	T	A
V	gk510873	0	15019048	A	G
V	gk254914	0	15019083	A	G
V	gk438945	0	15019189	G	A
V	gk254915	0	15019536	T	C
V	gk349984	0	15019683	T	C
V	gk349985	0	15019685	A	G
V	gk817064	0	15019793	C	A
V	gk767753	0	15019850	A	G
V	gk254916	0	15019918	T	C
V	gk707388	0	15019941	T	C
V	gk835985	0	15019993	A	T
V	gk557874	0	15020172	A	G
V	gk751627	0	15020187	T	C
V	gk359920	0	15020651	A	T
V	gk888726	0	15020881	C	T
V	gk254917	0	15021033	T	C
V	gk254918	0	15021302	A	G
V	gk323486	0	15021320	A	G
V	gk819633	0	15021374	A	G
V	gk360348	0	15021414	T	C
V	gk771191	0	15021512	T	C
V	gk568535	0	15021765	T	C
V	gk850764	0	15021817	T	C
V	gk254919	0	15022371	T	C
V	gk603129	0	15022416	T	C
V	gk869942	0	15022420	A	G
V	gk627865	0	15022563	T	C
V	gk882133	0	15022962	T	C
V	gk700891	0	15023555	A	G
V	gk419291	0	15023561	A	T
V	gk359310	0	15023584	T	C
V	gk585792	0	15023626	A	G
V	gk575308	0	15024011	A	T
V	gk379736	0	15024070	T	C
V	gk511333	0	15024201	A	G
V	gk826583	0	15024406	A	G
V	gk333974	0	15024435	A	G
V	gk797242	0	15024443	T	G
V	gk254920	0	15024483	T	C
V	gk802348	0	15024801	A	G
V	gk572250	0	15024939	A	G
V	gk254921	0	15025158	C	A
V	gk254922	0	15025249	A	G
V	gk930623	0	15025320	A	G
V	gk709088	0	15025668	A	C
V	gk254923	0	15025796	T	C
V	gk254924	0	15025833	T	C
V	gk254925	0	15025926	A	G
V	gk708447	0	15026084	T	C
V	gk254926	0	15026188	A	G
V	gk254927	0	15026339	G	A
V	gk830471	0	15026507	A	G
V	gk254928	0	15026678	T	C
V	gk391489	0	15026679	A	G
V	gk254929	0	15026791	T	C
V	gk923274	0	15026828	T	C
V	gk423304	0	15026830	C	T
V	gk444642	0	15026840	A	G
V	gk678093	0	15026903	A	G
V	gk766772	0	15027041	A	T
V	gk254930	0	15027276	T	C
V	gk254931	0	15027336	A	C
V	gk508193	0	15027347	T	C
V	gk343158	0	15027443	A	G
V	gk417323	0	15027449	C	T
V	gk254932	0	15027836	A	T
V	gk254933	0	15027999	T	C
V	gk254934	0	15028124	A	G
V	gk421486	0	15028380	T	A
V	gk927880	0	15028700	A	G
V	gk608061	0	15028751	C	A
V	gk557341	0	15028832	A	G
V	gk254935	0	15028937	C	T
V	gk465814	0	15028980	A	G
V	gk496744	0	15029036	T	C
V	gk472373	0	15029127	A	G
V	gk254936	0	15029130	T	C
V	gk254937	0	15029475	T	C
V	gk560201	0	15029509	T	C
V	gk254938	0	15029513	A	G
V	gk254939	0	15029521	T	A
V	gk880610	0	15029568	T	C
V	gk254940	0	15029746	C	A
V	gk254941	0	15029747	A	T
V	gk567962	0	15029891	T	C
V	gk738134	0	15029957	A	G
V	gk342471	0	15030058	T	C
V	gk254942	0	15030113	A	G
V	gk254943	0	15030227	T	C
V	gk254944	0	15030242	A	G
V	gk585404	0	15030292	T	C
V	gk838403	0	15030311	A	G
V	gk853793	0	15030342	T	C
V	gk254945	0	15030404	T	C
V	gk888295	0	15030531	G	T
V	gk524825	0	15030693	T	A
V	gk468422	0	15030792	C	A
V	gk800921	0	15030836	T	C
V	gk744325	0	15030970	A	G
V	gk254946	0	15031438	T	C
V	gk314081	0	15031722	T	C
V	gk254947	0	15031848	A	G
V	gk893506	0	15031852	T	C
V	gk949316	0	15032051	T	TA
V	gk683637	0	15032133	T	C
V	gk915908	0	15032166	T	A
V	gk254948	0	15032230	T	C
V	gk254949	0	15032294	A	G
V	gk329707	0	15034860	A	T
V	gk704151	0	15034900	T	C
V	gk695564	0	15035920	A	G
V	gk614009	0	15035933	A	G
V	gk254950	0	15036006	A	G
V	gk876339	0	15036240	T	C
V	gk896927	0	15036298	T	C
V	gk828027	0	15036303	T	C
V	gk407784	0	15036617	A	G
V	gk513377	0	15036688	T	C
V	gk403232	0	15036854	T	C
V	gk557875	0	15037001	T	C
V	gk874342	0	15037097	A	G
V	gk585793	0	15037256	T	C
V	gk797243	0	15037348	T	C
V	gk427320	0	15037433	A	T
V	gk786265	0	15040139	T	C
V	gk682287	0	15040155	A	G
V	gk864153	0	15040293	C	T
V	gk334373	0	15040305	C	T
V	gk387630	0	15040310	A	G
V	gk312930	0	15040330	A	G
V	gk927881	0	15040405	C	T
V	gk358379	0	15040561	G	A
V	gk358380	0	15040599	A	G
V	gk637502	0	15040728	T	C
V	gk254953	0	15040852	T	C
V	gk623846	0	15040952	T	C
V	gk386226	0	15041249	T	C
V	gk254954	0	15041330	T	C
V	gk391235	0	15041412	T	C
V	gk786826	0	15041438	T	C
V	gk546245	0	15041510	A	G
V	gk523420	0	15041592	T	C
V	gk890754	0	15041822	G	A
V	gk254955	0	15041886	A	G
V	gk254956	0	15041983	T	C
V	gk693882	0	15041988	A	G
V	gk254957	0	15042092	T	C
V	gk254958	0	15042211	A	G
V	gk902259	0	15042267	A	G
V	gk254959	0	15042317	C	T
V	gk254960	0	15042344	A	G
V	gk643931	0	15042355	T	C
V	gk712440	0	15042406	T	C
V	gk254961	0	15042846	T	C
V	gk712441	0	15042966	G	A
V	gk254962	0	15043114	A	G
V	gk254963	0	15043121	T	C
V	gk254964	0	15043137	T	C
V	gk762581	0	15043199	A	G
V	gk254965	0	15043253	A	G
V	gk254966	0	15043268	T	C
V	gk851765	0	15043282	T	C
V	gk349165	0	15043545	T	C
V	gk254967	0	15043663	T	C
V	gk334374	0	15043692	T	C
V	gk254968	0	15043722	T	C
V	gk254969	0	15043791	T	C
V	gk254970	0	15043940	T	C
V	gk254971	0	15044071	T	C
V	gk910268	0	15044082	T	C
V	gk254972	0	15044112	T	C
V	gk598761	0	15044138	G	T
V	gk254973	0	15044174	A	G
V	gk321339	0	15044186	A	G
V	gk747174	0	15044248	A	G
V	gk254974	0	15044307	T	C
V	gk537016	0	15044334	T	C
V	gk517661	0	15044542	T	C
V	gk486446	0	15044551	A	G
V	gk254975	0	15044557	A	G
V	gk854505	0	15044600	A	G
V	gk558449	0	15045066	T	C
V	gk600090	0	15045093	T	C
V	gk526469	0	15045148	A	G
V	gk254976	0	15045555	A	G
V	gk254977	0	15045557	G	A
V	gk521928	0	15045601	A	G
V	gk254978	0	15045715	A	G
V	gk254979	0	15046135	A	G
V	gk254980	0	15046169	A	G
V	gk924494	0	15046179	T	C
V	gk254981	0	15046220	A	G
V	gk388273	0	15046600	T	C
V	gk823992	0	15046605	T	C
V	gk458296	0	15046616	T	C
V	gk254982	0	15046685	A	G
V	gk896928	0	15046853	G	C
V	gk513378	0	15046868	A	G
V	gk404090	0	15046885	A	G
V	gk254983	0	15046966	T	C
V	gk399895	0	15046980	A	G
V	gk833603	0	15047007	T	C
V	gk425235	0	15047278	T	C
V	gk483162	0	15047406	G	A
V	gk254984	0	15047447	T	A
V	gk882134	0	15047594	T	C
V	gk547703	0	15047980	A	G
V	gk254985	0	15048310	A	G
V	gk600091	0	15048532	A	G
V	gk501755	0	15048535	T	C
V	gk600828	0	15048648	T	C
V	gk331841	0	15048686	T	C
V	gk636506	0	15048770	T	C
V	gk743076	0	15048966	A	G
V	gk254986	0	15049408	A	G
V	gk254987	0	15049422	A	G
V	gk516173	0	15049454	T	C
V	gk254989	0	15049531	A	G
V	gk521296	0	15049617	A	G
V	gk254990	0	15049651	T	C
V	gk580842	0	15049724	T	C
V	gk349532	0	15049725	T	C
V	gk457391	0	15049764	G	T
V	gk254991	0	15049856	A	G
V	gk686859	0	15049927	C	T
V	gk254992	0	15050007	A	G
V	gk401167	0	15050158	T	C
V	gk465407	0	15050219	C	T
V	gk382122	0	15050410	T	C
V	gk732519	0	15050495	C	T
V	gk254993	0	15050554	T	C
V	gk775552	0	15050595	T	G
V	gk254994	0	15050604	T	C
V	gk828637	0	15050618	A	G
V	gk429230	0	15050836	T	C
V	gk705584	0	15050865	A	G
V	gk390935	0	15050875	A	G
V	gk353406	0	15050878	T	C
V	gk772657	0	15050910	C	T
V	gk633594	0	15050942	C	A
V	gk553464	0	15051120	T	C
V	gk254995	0	15051172	A	G
V	gk254996	0	15051188	T	C
V	gk775553	0	15051305	A	T
V	gk606623	0	15051334	T	A
V	gk394180	0	15051403	T	C
V	gk254997	0	15051447	A	C
V	gk376248	0	15051693	T	C
V	gk500363	0	15051755	T	C
V	gk254998	0	15051792	A	G
V	gk374928	0	15051811	A	G
V	gk775554	0	15051867	A	G
V	gk254999	0	15052008	T	C
V	gk629931	0	15052056	A	G
V	gk516174	0	15052128	T	C
V	gk801653	0	15052287	G	A
V	gk255000	0	15052369	A	G
V	gk255001	0	15052377	A	G
V	gk475821	0	15052636	A	G
V	gk255002	0	15052639	A	G
V	gk642392	0	15052951	T	C
V	gk255003	0	15053037	C	G
V	gk751628	0	15053079	T	C
V	gk255004	0	15053193	A	G
V	gk343721	0	15053261	A	G
V	gk561400	0	15053485	T	A
V	gk333043	0	15053540	A	G
V	gk255005	0	15054087	T	C
V	gk568536	0	15054232	T	C
V	gk504429	0	15054386	A	G
V	gk702594	0	15054392	T	C
V	gk920447	0	15054494	A	G
V	gk772658	0	15054816	A	G
V	gk255006	0	15054880	T	A
V	gk723011	0	15054959	T	C
V	gk658904	0	15055063	T	C
V	gk733865	0	15055074	T	C
V	gk370325	0	15055179	A	G
V	gk255007	0	15055243	G	T
V	gk255008	0	15055299	A	T
V	gk255009	0	15055328	A	G
V	gk618668	0	15055894	T	C
V	gk255010	0	15056119	T	C
V	gk255011	0	15056507	G	A
V	gk734960	0	15056536	C	T
V	gk733866	0	15056546	T	C
V	gk931766	0	15056584	C	T
V	gk255012	0	15056623	T	A
V	gk428889	0	15056660	T	A
V	gk428890	0	15056669	A	G
V	gk389549	0	15056775	A	G
V	gk584647	0	15056841	T	A
V	gk255013	0	15056898	A	G
V	gk738135	0	15056914	A	G
V	gk864624	0	15056964	A	T
V	gk776652	0	15057207	T	C
V	gk890243	0	15057220	A	G
V	gk368591	0	15057369	A	G
V	gk356093	0	15057372	A	G
V	gk458743	0	15057472	T	C
V	gk661525	0	15057488	A	G
V	gk255014	0	15057522	T	C
V	gk771192	0	15057620	G	A
V	gk615126	0	15057652	T	C
V	gk255015	0	15057664	T	C
V	gk824986	0	15057706	T	C
V	gk717568	0	15057716	T	C
V	gk356547	0	15057740	A	G
V	gk743697	0	15057859	A	G
V	gk631857	0	15058048	A	G
V	gk255016	0	15058065	T	C
V	gk509147	0	15058217	T	C
V	gk732520	0	15058229	A	G
V	gk546246	0	15058367	A	G
V	gk444643	0	15058541	G	T
V	gk958455	0	15058570	T	C
V	gk255017	0	15058582	T	C
V	gk476798	0	15058682	G	A
V	gk726508	0	15058792	T	C
V	gk723826	0	15058800	A	G
V	gk570648	0	15059331	T	C
V	gk566254	0	15059354	G	T
V	gk646857	0	15059373	T	C
V	gk611232	0	15059511	T	C
V	gk312931	0	15059540	A	G
V	gk718571	0	15059547	T	C
V	gk444644	0	15059624	T	A
V	gk806710	0	15059793	A	T
V	gk255018	0	15059960	T	C
V	gk674769	0	15059997	T	C
V	gk490599	0	15060127	A	G
V	gk788151	0	15060223	T	C
V	gk913118	0	15060240	T	C
V	gk846822	0	15060350	A	G
V	gk255019	0	15060404	A	G
V	gk771618	0	15060553	T	C
V	gk255020	0	15060592	A	G
V	gk691997	0	15060670	T	C
V	gk255021	0	15060799	A	G
V	gk255022	0	15060915	T	C
V	gk255023	0	15061054	T	C
V	gk784922	0	15061067	A	T
V	gk656321	0	15061212	T	C
V	gk650613	0	15061235	G	A
V	gk337775	0	15061252	T	C
V	gk498710	0	15061513	A	G
V	gk506194	0	15061514	A	G
V	gk937581	0	15061559	A	G
V	gk255024	0	15061623	A	G
V	gk913119	0	15061781	T	C
V	gk937582	0	15061844	A	G
V	gk255025	0	15062220	T	C
V	gk324782	0	15062364	A	G
V	gk569549	0	15062583	T	C
V	gk255026	0	15062631	A	G
V	gk804966	0	15062714	A	G
V	gk817065	0	15062725	T	C
V	gk438946	0	15062758	G	A
V	gk705585	0	15062796	A	G
V	gk827615	0	15062882	T	C
V	gk255027	0	15063082	T	C
V	gk255028	0	15063109	A	G
V	gk743077	0	15063428	A	G
V	gk858200	0	15063446	C	T
V	gk719945	0	15063497	T	C
V	gk603673	0	15063599	T	C
V	gk761251	0	15063605	T	C
V	gk619757	0	15063935	A	G
V	gk255029	0	15063993	T	C
V	gk517662	0	15064022	T	C
V	gk255030	0	15064061	A	G
V	gk255031	0	15064114	A	G
V	gk329708	0	15064330	T	C
V	gk882713	0	15064671	T	C
V	gk949317	0	15064794	TTA	T
V	gk255032	0	15065020	A	G
V	gk779766	0	15065296	T	C
V	gk624454	0	15065340	A	G
V	gk603674	0	15065422	T	C
V	gk494250	0	15065787	G	T
V	gk794940	0	15066048	A	G
V	gk431101	0	15066138	T	C
V	gk255033	0	15066197	A	G
V	gk605215	0	15066288	A	G
V	gk563687	0	15066341	A	G
V	gk387004	0	15066616	A	G
V	gk632309	0	15066631	T	C
V	gk255034	0	15066706	T	C
V	gk639975	0	15066878	T	C
V	gk255035	0	15066905	G	A
V	gk255036	0	15066947	A	G
V	gk342472	0	15066948	T	C
V	gk898376	0	15066951	G	A
V	gk665177	0	15067067	A	G
V	gk547704	0	15067133	A	G
V	gk324493	0	15067139	A	G
V	gk255037	0	15067225	A	G
V	gk255038	0	15067241	T	C
V	gk733223	0	15067258	T	C
V	gk767754	0	15067493	A	G
V	gk949318	0	15067622	A	AT
V	gk882135	0	15067845	T	C
V	gk746538	0	15067925	A	G
V	gk569047	0	15067993	T	C
V	gk590141	0	15068025	T	C
V	gk255039	0	15068270	T	C
V	gk681864	0	15068445	T	C
V	gk255040	0	15068452	A	G
V	gk255041	0	15068468	T	C
V	gk255042	0	15068471	T	C
V	gk956232	0	15068745	A	G
V	gk889839	0	15068890	A	G
V	gk845747	0	15069028	A	G
V	gk316748	0	15069068	T	C
V	gk719356	0	15069306	T	C
V	gk574105	0	15069312	G	A
V	gk403233	0	15069319	T	A
V	gk255043	0	15069514	A	G
V	gk852625	0	15069533	T	C
V	gk363677	0	15069593	A	G
V	gk255044	0	15069704	T	C
V	gk922627	0	15069707	T	C
V	gk255045	0	15069724	T	C
V	gk255046	0	15069794	T	C
V	gk255047	0	15069956	T	C
V	gk362921	0	15069980	T	C
V	gk312932	0	15069999	A	G
V	gk684606	0	15070084	T	C
V	gk781468	0	15070428	T	C
V	gk846212	0	15070441	T	C
V	gk568537	0	15070447	T	C
V	gk896292	0	15070749	T	C
V	gk655452	0	15070816	A	G
V	gk694955	0	15070820	T	C
V	gk511334	0	15071052	A	G
V	gk530360	0	15071081	T	C
V	gk373362	0	15071116	A	G
V	gk833049	0	15071178	A	T
V	gk957336	0	15071190	T	C
V	gk888296	0	15071195	A	G
V	gk721725	0	15071469	A	G
V	gk361666	0	15071528	T	C
V	gk389156	0	15071629	T	C
V	gk712442	0	15071680	T	C
V	gk255048	0	15071743	T	C
V	gk879914	0	15071753	T	C
V	gk255049	0	15071754	T	C
V	gk515098	0	15071831	T	C
V	gk574106	0	15071849	T	C
V	gk255050	0	15071873	A	G
V	gk742351	0	15071969	T	A
V	gk255051	0	15072110	T	C
V	gk356548	0	15072123	A	G
V	gk743078	0	15072448	A	G
V	gk717100	0	15072651	T	C
V	gk255052	0	15072762	T	C
V	gk673058	0	15072764	G	A
V	gk906379	0	15072821	T	C
V	gk255053	0	15072895	T	C
V	gk871624	0	15072896	T	C
V	gk255054	0	15072955	A	G
V	gk781033	0	15073025	A	G
V	gk646371	0	15073136	A	G
V	gk469993	0	15073154	A	G
V	gk429447	0	15073208	C	T
V	gk530817	0	15073310	A	G
V	gk255055	0	15073327	T	C
V	gk255056	0	15073387	T	A
V	gk596157	0	15073466	C	A
V	gk636507	0	15073508	A	T
V	gk953772	0	15073630	T	C
V	gk706621	0	15073686	A	G
V	gk811034	0	15073818	A	G
V	gk873664	0	15074086	A	G
V	gk596873	0	15074096	A	G
V	gk357459	0	15074187	C	A
V	gk255057	0	15074282	T	C
V	gk413445	0	15074398	A	T
V	gk732521	0	15074414	C	T
V	gk487153	0	15074620	G	T
V	gk255058	0	15074784	A	G
V	gk487154	0	15074988	A	G
V	gk255059	0	15075004	T	C
V	gk255060	0	15075085	A	G
V	gk782635	0	15075134	A	G
V	gk829066	0	15075145	T	C
V	gk478161	0	15075250	A	G
V	gk892956	0	15075534	T	C
V	gk871101	0	15075577	A	G
V	gk855021	0	15075583	T	C
V	gk624455	0	15075586	A	G
V	gk389933	0	15075712	A	G
V	gk827051	0	15075721	A	G
V	gk949319	0	15075970	G	GT
V	gk255061	0	15076070	T	C
V	gk915909	0	15076111	A	T
V	gk521929	0	15076350	A	G
V	gk740332	0	15076364	A	G
V	gk255062	0	15076537	A	G
V	gk313093	0	15076639	A	G
V	gk806212	0	15076757	A	G
V	gk255063	0	15076876	T	C
V	gk362922	0	15076938	T	C
V	gk575309	0	15076943	G	A
V	gk807740	0	15077526	T	C
V	gk909194	0	15078003	A	T
V	gk255064	0	15078090	T	C
V	gk255065	0	15078123	A	G
V	gk579124	0	15078172	T	C
V	gk869228	0	15078351	T	C
V	gk255066	0	15078379	A	G
V	gk857646	0	15078578	T	A
V	gk520630	0	15078671	T	A
V	gk255067	0	15078873	A	G
V	gk846823	0	15078932	T	C
V	gk255068	0	15079407	T	C
V	gk255069	0	15079609	A	G
V	gk926039	0	15079902	C	T
V	gk803322	0	15080012	C	T
V	gk518431	0	15080211	T	C
V	gk255070	0	15080233	A	G
V	gk605891	0	15080594	T	C
V	gk316470	0	15080605	T	C
V	gk949320	0	15080820	G	GT
V	gk748371	0	15080882	G	T
V	gk369521	0	15080976	A	G
V	gk421751	0	15081421	G	A
V	gk255071	0	15081481	A	G
V	gk416965	0	15081522	T	C
V	gk632310	0	15081559	A	G
V	gk405810	0	15081572	A	T
V	gk881562	0	15081640	C	T
V	gk441220	0	15081679	A	G
V	gk446165	0	15081687	A	G
V	gk777265	0	15082117	A	C
V	gk335658	0	15082178	A	G
V	gk919342	0	15082466	A	G
V	gk255072	0	15082518	A	G
V	gk419876	0	15082705	A	G
V	gk913120	0	15082946	T	C
V	gk521297	0	15083099	G	T
V	gk938634	0	15083163	G	A
V	gk351283	0	15083226	T	C
V	gk255073	0	15083292	T	C
V	gk474793	0	15083402	T	C
V	gk255074	0	15083490	T	C
V	gk255075	0	15083657	A	G
V	gk793215	0	15083714	A	G
V	gk646372	0	15083765	A	G
V	gk733867	0	15083807	T	C
V	gk888297	0	15083854	A	G
V	gk542703	0	15083898	T	C
V	gk379737	0	15083915	T	C
V	gk255076	0	15083943	A	G
V	gk527866	0	15084136	A	G
V	gk255077	0	15084137	C	A
V	gk255078	0	15084456	T	C
V	gk255079	0	15084469	T	C
V	gk255080	0	15084510	T	C
V	gk255081	0	15084746	T	C
V	gk399096	0	15084886	T	C
V	gk358788	0	15085201	A	G
V	gk672095	0	15085293	T	C
V	gk841388	0	15085590	T	C
V	gk424297	0	15085646	A	G
V	gk416706	0	15085815	T	C
V	gk682814	0	15085866	T	A
V	gk663299	0	15085893	T	C
V	gk255082	0	15085905	A	G
V	gk606624	0	15085993	A	G
V	gk672096	0	15086084	T	A
V	gk357460	0	15086251	A	G
V	gk255083	0	15086286	A	G
V	gk454010	0	15086403	A	G
V	gk255084	0	15086449	T	C
V	gk548750	0	15086792	A	G
V	gk777691	0	15087070	C	T
V	gk255085	0	15087124	T	C
V	gk255086	0	15087225	T	C
V	gk829740	0	15087287	A	G
V	gk255087	0	15087315	T	C
V	gk909447	0	15087582	A	G
V	gk454533	0	15087691	T	C
V	gk450440	0	15087721	C	A
V	gk830472	0	15087767	A	G
V	gk255088	0	15087869	A	G
V	gk368207	0	15087877	A	G
V	gk571030	0	15087930	C	A
V	gk915910	0	15088039	G	A
V	gk958456	0	15088188	T	C
V	gk690112	0	15088332	A	G
V	gk343722	0	15088448	T	C
V	gk928666	0	15088720	T	C
V	gk409872	0	15088870	T	A
V	gk611233	0	15088887	A	T
V	gk554370	0	15089096	T	C
V	gk831044	0	15089113	A	G
V	gk682815	0	15089603	A	G
V	gk836565	0	15089626	T	C
V	gk255089	0	15089660	A	G
V	gk537758	0	15089727	A	G
V	gk929437	0	15090088	A	T
V	gk255090	0	15090089	A	G
V	gk835986	0	15090118	A	G
V	gk406879	0	15090233	G	A
V	gk695878	0	15090369	T	C
V	gk852243	0	15090475	T	C
V	gk373363	0	15090679	G	A
V	gk446850	0	15091132	C	T
V	gk255091	0	15091278	T	C
V	gk255092	0	15091282	T	C
V	gk398420	0	15091632	T	C
V	gk699649	0	15091692	T	C
V	gk892436	0	15091694	T	C
V	gk255093	0	15091772	A	G
V	gk432754	0	15091778	T	C
V	gk370117	0	15091885	T	C
V	gk702096	0	15091919	A	G
V	gk812661	0	15092087	T	G
V	gk876965	0	15092088	T	C
V	gk949321	0	15092190	G	GA
V	gk876340	0	15092460	A	G
V	gk473282	0	15092494	T	C
V	gk719357	0	15092562	G	A
V	gk255094	0	15092601	T	C
V	gk887407	0	15092658	A	G
V	gk661951	0	15092743	A	T
V	gk255095	0	15093088	T	C
V	gk255096	0	15093090	T	C
V	gk255097	0	15093121	T	C
V	gk255098	0	15093370	A	G
V	gk446851	0	15093379	C	T
V	gk255099	0	15093428	A	G
V	gk869229	0	15093601	A	G
V	gk409576	0	15093769	G	T
V	gk682816	0	15094077	A	T
V	gk818909	0	15094251	T	C
V	gk739768	0	15094444	A	G
V	gk255100	0	15094458	A	G
V	gk255101	0	15094479	A	G
V	gk437128	0	15094591	A	G
V	gk902260	0	15094603	A	G
V	gk910269	0	15094680	A	T
V	gk331842	0	15094841	T	C
V	gk622055	0	15095163	A	G
V	gk255102	0	15095237	T	C
V	gk658905	0	15095553	T	C
V	gk369522	0	15095897	A	G
V	gk598762	0	15095903	T	C
V	gk949322	0	15096037	A	ATTTG
V	gk449853	0	15096042	A	C
V	gk675992	0	15096285	T	C
V	gk617964	0	15096477	T	A
V	gk598763	0	15096641	T	C
V	gk668965	0	15096814	A	G
V	gk876341	0	15096843	G	T
V	gk532963	0	15096885	C	A
V	gk255104	0	15097003	A	G
V	gk846213	0	15097283	A	G
V	gk720879	0	15097726	T	G
V	gk930624	0	15097861	A	G
V	gk908769	0	15098377	C	T
V	gk684094	0	15098488	T	C
V	gk331111	0	15098629	A	G
V	gk255105	0	15098936	T	C
V	gk255106	0	15099095	A	G
V	gk255107	0	15099104	T	C
V	gk857148	0	15099165	A	G
V	gk472374	0	15099273	A	G
V	gk908199	0	15099407	G	T
V	gk812662	0	15099415	T	A
V	gk255108	0	15100176	T	C
V	gk959672	0	15100196	A	G
V	gk383766	0	15100231	G	T
V	gk370326	0	15100274	T	C
V	gk255109	0	15100286	T	C
V	gk255110	0	15100539	A	G
V	gk456874	0	15100709	A	G
V	gk825490	0	15100730	A	G
V	gk255111	0	15100923	T	C
V	gk255112	0	15101148	T	C
V	gk255113	0	15101173	G	T
V	gk879915	0	15101176	T	C
V	gk901786	0	15101188	T	C
V	gk830473	0	15101203	A	G
V	gk255114	0	15101215	A	G
V	gk255115	0	15101262	A	T
V	gk493295	0	15101264	A	G
V	gk442319	0	15101380	T	C
V	gk725009	0	15101447	A	G
V	gk255116	0	15101592	A	G
V	gk575833	0	15101780	A	G
V	gk255117	0	15101862	T	C
V	gk431388	0	15102159	G	A
V	gk747175	0	15102398	A	G
V	gk895263	0	15102428	T	C
V	gk320137	0	15102443	T	C
V	gk596158	0	15102466	A	G
V	gk916637	0	15102845	A	G
V	gk255118	0	15102862	T	C
V	gk703516	0	15103130	T	C
V	gk255119	0	15103149	A	G
V	gk255120	0	15103321	C	T
V	gk833050	0	15103683	T	C
V	gk584011	0	15103820	A	G
V	gk344754	0	15103946	T	C
V	gk255121	0	15104357	A	G
V	gk949323	0	15104378	C	CTTTATTGATATTACTGCAGTTG
V	gk470510	0	15104511	T	A
V	gk785657	0	15104538	T	C
V	gk255122	0	15104739	A	G
V	gk938221	0	15105061	T	C
V	gk764935	0	15105248	T	A
V	gk405531	0	15105251	C	T
V	gk852626	0	15105264	T	C
V	gk852627	0	15105338	G	A
V	gk739769	0	15105421	A	G
V	gk255123	0	15105660	A	T
V	gk366135	0	15105706	A	G
V	gk600092	0	15105835	T	C
V	gk526470	0	15106022	A	G
V	gk698299	0	15106048	T	A
V	gk467868	0	15106053	A	C
V	gk336733	0	15106252	A	G
V	gk397413	0	15106347	T	C
V	gk874931	0	15106402	A	G
V	gk888298	0	15106981	A	G
V	gk317120	0	15107002	A	T
V	gk408765	0	15107043	T	C
V	gk635367	0	15107048	T	C
V	gk927882	0	15107197	A	G
V	gk887408	0	15107306	A	G
V	gk849030	0	15107506	A	G
V	gk598764	0	15107664	T	C
V	gk670940	0	15107749	A	G
V	gk696436	0	15107802	T	C
V	gk667868	0	15108001	T	C
V	gk255124	0	15108089	A	G
V	gk255125	0	15108357	T	C
V	gk640671	0	15108706	T	A
V	gk879916	0	15109321	T	C
V	gk255126	0	15109431	A	G
V	gk799420	0	15109476	A	G
V	gk596874	0	15109528	T	C
V	gk255127	0	15109584	A	G
V	gk255128	0	15109643	A	G
V	gk691466	0	15109657	A	G
V	gk391236	0	15109852	T	C
V	gk649979	0	15109997	A	G
V	gk554857	0	15110132	T	C
V	gk824474	0	15110160	T	C
V	gk635368	0	15110184	T	C
V	gk554858	0	15110233	T	C
V	gk323487	0	15110339	T	A
V	gk685262	0	15110507	T	C
V	gk255129	0	15110519	T	C
V	gk681865	0	15110622	T	C
V	gk884081	0	15111021	A	G
V	gk585405	0	15111049	T	C
V	gk697787	0	15111124	T	C
V	gk394464	0	15111268	A	G
V	gk443766	0	15111498	A	G
V	gk818282	0	15111630	T	A
V	gk451051	0	15111749	T	C
V	gk690515	0	15111788	A	G
V	gk594636	0	15111889	A	T
V	gk255130	0	15111987	T	C
V	gk623412	0	15112002	G	T
V	gk916638	0	15112011	A	G
V	gk255131	0	15112144	A	T
V	gk255132	0	15112150	T	G
V	gk822339	0	15112427	A	G
V	gk788152	0	15112492	A	T
V	gk255133	0	15112520	T	C
V	gk255134	0	15112995	T	C
V	gk479010	0	15113036	A	G
V	gk776109	0	15113092	A	G
V	gk368208	0	15113093	A	G
V	gk344755	0	15113275	T	C
V	gk492850	0	15113728	C	A
V	gk772150	0	15114022	T	C
V	gk938222	0	15114071	T	C
V	gk255135	0	15114081	T	C
V	gk255136	0	15114288	C	A
V	gk255137	0	15114298	T	A
V	gk770658	0	15114410	A	G
V	gk255138	0	15114447	T	C
V	gk414634	0	15114634	G	A
V	gk915911	0	15114659	T	C
V	gk828028	0	15114767	A	G
V	gk255139	0	15114782	T	C
V	gk255140	0	15114933	A	G
V	gk499115	0	15115010	T	C
V	gk255141	0	15115038	T	C
V	gk255142	0	15115096	A	G
V	gk476277	0	15115530	A	G
V	gk255143	0	15115597	T	C
V	gk655944	0	15115606	T	C
V	gk404485	0	15115642	T	A
V	gk925517	0	15115647	T	A
V	gk549912	0	15115681	A	G
V	gk415168	0	15115705	T	C
V	gk655065	0	15115755	T	C
V	gk752290	0	15115873	A	G
V	gk325703	0	15115890	A	G
V	gk526095	0	15115920	C	T
V	gk255145	0	15116208	A	G
V	gk472842	0	15116233	A	G
V	gk854506	0	15116301	A	G
V	gk706180	0	15116472	T	C
V	gk511963	0	15116568	T	C
V	gk255146	0	15116590	A	G
V	gk913121	0	15116677	T	C
V	gk255147	0	15116751	A	G
V	gk255148	0	15116780	A	G
V	gk669257	0	15117083	A	G
V	gk255149	0	15117090	T	C
V	gk323488	0	15117121	A	G
V	gk255150	0	15117205	A	G
V	gk569048	0	15117335	A	G
V	gk656322	0	15117546	T	C
V	gk914810	0	15117568	T	C
V	gk841878	0	15117591	A	G
V	gk694956	0	15117678	T	C
V	gk255151	0	15117890	A	G
V	gk520631	0	15118037	A	G
V	gk661091	0	15118127	T	C
V	gk592286	0	15118147	A	G
V	gk711369	0	15118204	A	G
V	gk818910	0	15118228	T	C
V	gk484007	0	15118444	T	C
V	gk597917	0	15118608	A	G
V	gk520632	0	15118667	A	T
V	gk701442	0	15118688	A	G
V	gk520143	0	15118728	C	A
V	gk732522	0	15118840	A	G
V	gk549345	0	15118947	T	G
V	gk623074	0	15118996	A	G
V	gk255152	0	15119084	C	T
V	gk702976	0	15119132	A	G
V	gk432104	0	15119151	T	A
V	gk432105	0	15119162	A	G
V	gk798820	0	15119337	C	T
V	gk846214	0	15119559	A	G
V	gk491663	0	15119605	A	G
V	gk748372	0	15119618	A	G
V	gk255153	0	15119852	A	G
V	gk632957	0	15119974	A	G
V	gk353407	0	15120190	T	C
V	gk727573	0	15120232	T	C
V	gk949324	0	15120365	T	TA
V	gk888299	0	15120451	T	A
V	gk710081	0	15120461	A	G
V	gk749140	0	15120659	A	G
V	gk718111	0	15120704	T	C
V	gk674770	0	15120832	T	C
V	gk665178	0	15120861	A	G
V	gk255154	0	15120913	A	G
V	gk614555	0	15121024	A	G
V	gk713956	0	15121111	T	C
V	gk255155	0	15121278	A	G
V	gk793859	0	15121581	C	T
V	gk412771	0	15121882	C	G
V	gk255156	0	15122042	T	C
V	gk550634	0	15122116	G	T
V	gk636508	0	15122300	T	C
V	gk460628	0	15122386	A	G
V	gk550635	0	15122411	T	C
V	gk506657	0	15122963	A	T
V	gk949325	0	15122969	T	TA
V	gk255157	0	15122988	A	G
V	gk255158	0	15123249	A	T
V	gk255159	0	15123259	A	G
V	gk566255	0	15123274	T	C
V	gk549346	0	15123317	T	C
V	gk642393	0	15123726	T	C
V	gk472375	0	15123772	A	G
V	gk255160	0	15123873	A	G
V	gk549347	0	15123941	T	A
V	gk665835	0	15124011	T	C
V	gk654551	0	15124343	A	G
V	gk255161	0	15124759	A	G
V	gk255162	0	15124865	T	A
V	gk828029	0	15124921	A	G
V	gk744326	0	15125096	A	G
V	gk412226	0	15125139	A	G
V	gk512867	0	15125216	A	G
V	gk314976	0	15125367	T	A
V	gk255163	0	15125566	A	T
V	gk255164	0	15125642	A	G
V	gk936899	0	15125663	A	T
V	gk899174	0	15125718	T	C
V	gk366488	0	15125727	A	G
V	gk255165	0	15125814	A	G
V	gk849031	0	15125928	A	G
V	gk603130	0	15126902	T	C
V	gk524160	0	15126921	T	C
V	gk351284	0	15126922	T	C
V	gk665179	0	15126993	A	G
V	gk520633	0	15127053	C	T
V	gk563688	0	15127059	A	G
V	gk785658	0	15127303	T	C
V	gk833051	0	15127448	C	A
V	gk255166	0	15127588	T	C
V	gk368209	0	15127624	T	C
V	gk255167	0	15127697	A	G
V	gk648773	0	15127705	C	A
V	gk705586	0	15127951	A	G
V	gk838964	0	15128048	G	A
V	gk739203	0	15128238	G	A
V	gk255168	0	15128258	T	C
V	gk705587	0	15128294	A	G
V	gk872695	0	15128317	G	T
V	gk855606	0	15128431	G	A
V	gk437377	0	15128442	T	C
V	gk915329	0	15128507	A	G
V	gk864154	0	15128562	T	C
V	gk467302	0	15128674	T	C
V	gk255169	0	15128687	T	C
V	gk655453	0	15128763	A	G
V	gk651268	0	15128811	T	C
V	gk255170	0	15129069	C	T
V	gk869943	0	15129244	A	G
V	gk935746	0	15129854	T	C
V	gk393775	0	15129875	A	G
V	gk255171	0	15129884	T	C
V	gk698861	0	15129954	A	T
V	gk255172	0	15130192	T	C
V	gk921036	0	15130509	T	C
V	gk255173	0	15130608	A	G
V	gk349986	0	15130626	A	G
V	gk255174	0	15130726	A	G
V	gk954098	0	15130765	A	T
V	gk355666	0	15130909	A	G
V	gk902261	0	15131017	A	G
V	gk447916	0	15131072	A	T
V	gk255175	0	15131153	A	G
V	gk255176	0	15131170	A	G
V	gk327253	0	15131175	T	A
V	gk709589	0	15131294	T	C
V	gk750874	0	15131742	C	T
V	gk474390	0	15131781	A	G
V	gk795582	0	15132021	T	C
V	gk439247	0	15132119	C	T
V	gk321976	0	15132158	T	C
V	gk255177	0	15132235	T	C
V	gk661526	0	15132730	A	T
V	gk692609	0	15132870	T	C
V	gk427529	0	15132875	T	C
V	gk470511	0	15132882	T	C
V	gk835987	0	15132961	A	G
V	gk255178	0	15133133	C	T
V	gk519099	0	15133148	T	A
V	gk467869	0	15133723	A	T
V	gk698862	0	15133753	A	T
V	gk852244	0	15133768	T	C
V	gk255179	0	15133877	T	A
V	gk899175	0	15133968	T	C
V	gk255180	0	15134138	A	G
V	gk858851	0	15134242	C	A
V	gk370327	0	15134360	T	C
V	gk619758	0	15134463	A	G
V	gk828638	0	15134464	A	G
V	gk255181	0	15134732	A	G
V	gk255182	0	15134945	T	C
V	gk647846	0	15134998	T	C
V	gk790409	0	15135066	A	G
V	gk678094	0	15135116	A	G
V	gk949326	0	15135179	G	GA
V	gk589536	0	15135298	T	C
V	gk768237	0	15135592	C	T
V	gk530361	0	15135602	T	C
V	gk418916	0	15135611	A	G
V	gk255183	0	15135632	T	C
V	gk733224	0	15135664	T	C
V	gk255184	0	15135686	T	C
V	gk255185	0	15135726	T	C
V	gk356976	0	15135836	A	G
V	gk645837	0	15136054	A	G
V	gk255186	0	15136155	T	C
V	gk575310	0	15136197	T	C
V	gk387005	0	15136204	A	G
V	gk712844	0	15136234	A	G
V	gk617475	0	15136265	A	G
V	gk530362	0	15136320	T	C
V	gk438947	0	15136362	T	C
V	gk588263	0	15136684	T	C
V	gk383423	0	15136814	A	G
V	gk485288	0	15136842	A	G
V	gk778790	0	15137042	A	G
V	gk255187	0	15137129	A	G
V	gk255188	0	15137315	T	C
V	gk681866	0	15137395	T	C
V	gk834052	0	15137425	A	T
V	gk456263	0	15137487	T	C
V	gk357461	0	15137515	A	G
V	gk886792	0	15137772	C	A
V	gk605892	0	15137889	C	A
V	gk809298	0	15137934	T	C
V	gk463079	0	15138011	C	T
V	gk933952	0	15138141	T	A
V	gk652885	0	15138362	A	G
V	gk441221	0	15138600	A	G
V	gk781034	0	15138742	T	A
V	gk255189	0	15138808	A	G
V	gk678095	0	15138898	A	G
V	gk827052	0	15138908	A	G
V	gk255190	0	15139152	A	G
V	gk926040	0	15139312	A	G
V	gk347893	0	15139327	T	C
V	gk485289	0	15139448	A	G
V	gk342473	0	15139546	T	C
V	gk549348	0	15139549	T	C
V	gk725010	0	15139797	A	G
V	gk482687	0	15139965	T	C
V	gk931150	0	15140052	A	G
V	gk642394	0	15140131	T	C
V	gk581544	0	15140139	A	G
V	gk516986	0	15140183	T	C
V	gk312213	0	15140457	A	G
V	gk804967	0	15140620	A	G
V	gk255191	0	15140750	A	G
V	gk255192	0	15140978	A	G
V	gk255193	0	15141037	A	T
V	gk255194	0	15141079	T	A
V	gk255195	0	15141175	T	A
V	gk255196	0	15141381	T	A
V	gk471939	0	15141479	T	C
V	gk701443	0	15141567	A	G
V	gk255197	0	15141600	A	G
V	gk930625	0	15141630	T	A
V	gk731799	0	15141753	A	T
V	gk787462	0	15141840	T	A
V	gk255198	0	15141964	T	C
V	gk255199	0	15141969	A	G
V	gk453210	0	15142193	T	C
V	gk819634	0	15142589	A	G
V	gk255200	0	15142666	T	C
V	gk836566	0	15142722	T	C
V	gk255201	0	15142729	T	C
V	gk625461	0	15142799	T	C
V	gk879917	0	15142830	T	C
V	gk743079	0	15142945	C	A
V	gk255202	0	15143169	T	C
V	gk517663	0	15143261	T	C
V	gk797786	0	15143303	A	G
V	gk314082	0	15143321	T	C
V	gk873206	0	15143638	A	G
V	gk600093	0	15143692	T	C
V	gk835189	0	15143851	T	C
V	gk255203	0	15144133	A	G
V	gk788153	0	15144148	T	C
V	gk255204	0	15144271	A	G
V	gk606625	0	15144647	T	A
V	gk826584	0	15144676	A	G
V	gk621531	0	15144711	A	T
V	gk827616	0	15144846	T	A
V	gk520634	0	15144986	A	C
V	gk255205	0	15145012	A	G
V	gk255206	0	15145194	T	C
V	gk912450	0	15145210	T	C
V	gk338159	0	15145285	T	C
V	gk255207	0	15145317	A	G
V	gk312933	0	15145327	A	G
V	gk255208	0	15145337	A	G
V	gk504430	0	15145426	G	T
V	gk255209	0	15145462	T	C
V	gk949327	0	15145591	T	TTTTTCTTAATTTTTTGCATCAA
V	gk255210	0	15145752	A	G
V	gk255211	0	15145794	T	C
V	gk819635	0	15145932	A	G
V	gk255212	0	15146159	A	G
V	gk504431	0	15146185	A	G
V	gk583207	0	15146220	T	C
V	gk470512	0	15146268	T	C
V	gk633595	0	15146332	T	C
V	gk561401	0	15146423	T	C
V	gk793600	0	15146536	A	C
V	gk460629	0	15146965	A	G
V	gk255213	0	15147559	T	A
V	gk405532	0	15147595	A	G
V	gk489366	0	15147890	T	C
V	gk858201	0	15148198	A	G
V	gk618669	0	15148236	G	T
V	gk420357	0	15148316	A	C
V	gk740333	0	15148809	G	T
V	gk745509	0	15148940	T	A
V	gk537759	0	15148995	C	T
V	gk811835	0	15149034	A	G
V	gk576834	0	15149271	A	G
V	gk538315	0	15149286	A	G
V	gk370972	0	15149414	T	G
V	gk255214	0	15149555	T	C
V	gk255215	0	15149564	A	G
V	gk907596	0	15149590	A	G
V	gk719358	0	15149913	T	C
V	gk866258	0	15150111	T	C
V	gk431699	0	15150181	T	C
V	gk758758	0	15150462	G	T
V	gk394181	0	15150535	T	C
V	gk571031	0	15150574	A	T
V	gk425916	0	15150777	G	A
V	gk255216	0	15150792	A	G
V	gk255217	0	15151234	T	C
V	gk953435	0	15151248	T	C
V	gk711370	0	15151354	A	G
V	gk651269	0	15151404	T	C
V	gk524161	0	15151486	C	T
V	gk750875	0	15151538	A	G
V	gk255218	0	15151735	T	C
V	gk255219	0	15151761	T	C
V	gk762199	0	15151865	T	C
V	gk255220	0	15151880	T	A
V	gk720880	0	15151924	T	C
V	gk906832	0	15152352	T	A
V	gk824987	0	15152394	G	C
V	gk691000	0	15152396	T	C
V	gk712845	0	15152410	T	C
V	gk255221	0	15152443	A	G
V	gk255222	0	15152529	A	G
V	gk746539	0	15152590	A	G
V	gk255223	0	15152639	T	C
V	gk531860	0	15152724	C	A
V	gk427102	0	15152777	G	A
V	gk707389	0	15152842	T	C
V	gk611964	0	15153385	A	G
V	gk255224	0	15153386	A	G
V	gk665836	0	15153550	T	C
V	gk255225	0	15153625	T	C
V	gk255226	0	15153753	T	C
V	gk684095	0	15153828	T	C
V	gk827053	0	15153843	A	G
V	gk348639	0	15153896	A	G
V	gk720881	0	15153954	T	C
V	gk875372	0	15154085	A	G
V	gk255227	0	15154115	T	C
V	gk406057	0	15154193	A	G
V	gk885580	0	15154198	A	G
V	gk820247	0	15154205	T	A
V	gk600094	0	15154249	T	C
V	gk255228	0	15154320	A	G
V	gk255229	0	15154420	C	A
V	gk351285	0	15154464	T	C
V	gk255230	0	15154565	T	C
V	gk255231	0	15154578	T	C
V	gk255232	0	15154704	C	T
V	gk796286	0	15154946	T	C
V	gk731081	0	15154948	A	G
V	gk365777	0	15154964	C	A
V	gk255233	0	15155157	T	C
V	gk255234	0	15155439	T	C
V	gk255235	0	15155586	A	T
V	gk255236	0	15155601	T	C
V	gk642395	0	15155791	G	A
V	gk712443	0	15155794	T	C
V	gk390359	0	15155850	A	G
V	gk433353	0	15155925	T	C
V	gk631269	0	15155934	T	C
V	gk255237	0	15156003	A	G
V	gk255238	0	15156020	T	C
V	gk467870	0	15156103	A	G
V	gk255239	0	15156158	T	C
V	gk840695	0	15156187	T	A
V	gk962451	0	15156194	AAGTTAGG	AGGTGAGA
V	gk255240	0	15156273	T	C
V	gk900133	0	15156461	T	A
V	gk949328	0	15156618	AT	A
V	gk713379	0	15156654	A	G
V	gk738136	0	15156683	A	G
V	gk255241	0	15156686	A	G
V	gk491147	0	15156900	A	G
V	gk255242	0	15156945	A	G
V	gk750876	0	15157010	A	G
V	gk804417	0	15157407	A	G
V	gk785659	0	15157523	T	C
V	gk769276	0	15157871	T	C
V	gk255243	0	15158127	T	C
V	gk448181	0	15158473	T	A
V	gk469005	0	15158665	A	G
V	gk513379	0	15158754	A	G
V	gk463080	0	15158810	A	C
V	gk255244	0	15158950	A	G
V	gk368592	0	15159102	A	G
V	gk591199	0	15159307	A	T
V	gk960822	0	15159381	<DEL>	A
V	gk469006	0	15159403	A	G
V	gk611234	0	15159413	A	G
V	gk255245	0	15159644	A	G
V	gk255246	0	15159963	T	C
V	gk373364	0	15160135	A	G
V	gk869944	0	15160186	A	G
V	gk255247	0	15160272	T	C
V	gk255248	0	15160366	A	G
V	gk255249	0	15160642	T	C
V	gk592287	0	15160701	A	G
V	gk434796	0	15160856	C	T
V	gk356977	0	15161124	A	G
V	gk698300	0	15161153	A	T
V	gk949329	0	15161159	TTG	T
V	gk255250	0	15161232	A	G
V	gk879312	0	15161485	T	C
V	gk255251	0	15161607	T	C
V	gk829741	0	15161628	A	G
V	gk255252	0	15161636	A	G
V	gk698301	0	15161666	A	G
V	gk255253	0	15161859	T	C
V	gk635369	0	15161870	T	C
V	gk255254	0	15162403	T	C
V	gk845087	0	15162406	A	G
V	gk641078	0	15162550	C	T
V	gk255255	0	15162660	T	C
V	gk764936	0	15162702	T	C
V	gk255256	0	15163194	T	A
V	gk861790	0	15163383	C	T
V	gk910270	0	15163631	T	C
V	gk255257	0	15164021	A	G
V	gk643932	0	15164041	T	C
V	gk255258	0	15164164	A	G
V	gk957337	0	15164355	G	T
V	gk949330	0	15164637	G	GT
V	gk870546	0	15164707	T	A
V	gk870547	0	15164708	A	T
V	gk915912	0	15164725	T	C
V	gk933953	0	15164876	A	T
V	gk338160	0	15164965	G	A
V	gk374259	0	15165102	C	T
V	gk401852	0	15165197	T	C
V	gk900134	0	15165232	A	G
V	gk374260	0	15165574	T	C
V	gk855022	0	15165677	A	T
V	gk374261	0	15165794	A	G
V	gk762200	0	15165810	T	C
V	gk255259	0	15165983	T	C
V	gk900703	0	15166095	C	T
V	gk711371	0	15166149	A	G
V	gk255260	0	15166402	T	C
V	gk255261	0	15166538	T	C
V	gk914381	0	15166544	A	G
V	gk734483	0	15166590	T	C
V	gk412772	0	15166667	A	G
V	gk255262	0	15166836	A	G
V	gk445925	0	15167030	T	C
V	gk837182	0	15167076	C	T
V	gk255263	0	15167084	A	G
V	gk709089	0	15167110	A	T
V	gk255264	0	15167413	A	G
V	gk608062	0	15167465	T	C
V	gk774780	0	15167908	T	C
V	gk861204	0	15167947	T	A
V	gk778314	0	15168212	T	C
V	gk255265	0	15168219	T	C
V	gk493296	0	15168294	A	G
V	gk557876	0	15168357	T	C
V	gk622634	0	15168465	G	A
V	gk782636	0	15168676	A	G
V	gk255266	0	15168880	A	T
V	gk255267	0	15169215	T	C
V	gk476799	0	15169220	A	G
V	gk255268	0	15169303	T	A
V	gk387006	0	15169344	A	G
V	gk474391	0	15169398	A	G
V	gk467871	0	15169458	A	G
V	gk346997	0	15169533	A	G
V	gk837183	0	15169751	T	C
V	gk312674	0	15169971	T	C
V	gk733868	0	15170015	T	C
V	gk862186	0	15170054	A	G
V	gk255269	0	15170298	A	C
V	gk319688	0	15170336	T	C
V	gk664732	0	15170360	C	A
V	gk255270	0	15170477	T	C
V	gk813645	0	15170614	T	C
V	gk255271	0	15170710	A	T
V	gk477286	0	15170768	A	G
V	gk781469	0	15170883	T	C
V	gk630760	0	15171077	A	G
V	gk255272	0	15171120	A	G
V	gk658147	0	15171173	A	G
V	gk255273	0	15171186	A	G
V	gk786266	0	15171338	T	C
V	gk624456	0	15171428	A	G
V	gk255274	0	15171601	A	G
V	gk818911	0	15171858	A	T
V	gk710699	0	15171913	A	G
V	gk444840	0	15172142	A	G
V	gk394182	0	15172329	T	C
V	gk255275	0	15172543	C	T
V	gk344756	0	15172562	T	C
V	gk558932	0	15172763	A	G
V	gk476278	0	15172846	A	G
V	gk836567	0	15173012	T	C
V	gk255276	0	15173097	A	G
V	gk255277	0	15173242	T	A
V	gk328039	0	15173256	T	A
V	gk883485	0	15173260	T	C
V	gk255278	0	15173341	A	G
V	gk623075	0	15173376	A	G
V	gk255279	0	15173495	C	T
V	gk750046	0	15173686	A	G
V	gk692610	0	15173781	T	C
V	gk820248	0	15173831	T	C
V	gk615797	0	15173893	A	G
V	gk847334	0	15174070	T	C
V	gk774781	0	15174073	G	A
V	gk255280	0	15174242	T	C
V	gk255281	0	15174439	T	C
V	gk338161	0	15174579	T	C
V	gk446852	0	15174706	A	G
V	gk581545	0	15174833	T	A
V	gk781887	0	15174842	T	C
V	gk255282	0	15175001	A	G
V	gk739204	0	15175053	G	A
V	gk914382	0	15175090	G	C
V	gk336213	0	15175104	T	C
V	gk361667	0	15175370	T	C
V	gk404092	0	15175535	A	G
V	gk538316	0	15175632	A	G
V	gk840284	0	15175698	A	T
V	gk592288	0	15176027	A	G
V	gk513380	0	15176085	A	G
V	gk828030	0	15176224	A	G
V	gk399097	0	15176523	T	C
V	gk935747	0	15176679	A	T
V	gk316699	0	15176841	G	T
V	gk255283	0	15177429	T	C
V	gk960076	0	15177471	<DEL>	A
V	gk820249	0	15177499	T	C
V	gk937583	0	15178337	A	G
V	gk518432	0	15178496	T	C
V	gk368210	0	15178824	C	G
V	gk830474	0	15179023	A	G
V	gk255284	0	15179167	A	G
V	gk556822	0	15179339	T	A
V	gk352929	0	15179535	A	G
V	gk915913	0	15179586	A	T
V	gk836568	0	15179604	C	A
V	gk511964	0	15179852	T	C
V	gk752291	0	15179865	A	G
V	gk383028	0	15179872	A	G
V	gk954484	0	15180000	G	C
V	gk499116	0	15180015	T	C
V	gk858852	0	15180184	A	G
V	gk675993	0	15180192	T	C
V	gk421985	0	15180262	A	T
V	gk530818	0	15180453	A	G
V	gk678096	0	15180555	A	G
V	gk736797	0	15180656	A	G
V	gk949331	0	15180852	GT	G
V	gk621114	0	15180962	T	C
V	gk556823	0	15181265	A	G
V	gk475822	0	15181379	A	G
V	gk922628	0	15181454	T	C
V	gk620739	0	15181501	A	T
V	gk255285	0	15181538	A	G
V	gk255286	0	15181568	T	C
V	gk365091	0	15181764	A	T
V	gk255287	0	15182059	T	C
V	gk255288	0	15182094	T	C
V	gk255289	0	15182178	A	G
V	gk405197	0	15182221	A	G
V	gk795583	0	15182356	C	A
V	gk815058	0	15182935	T	C
V	gk663300	0	15183084	T	C
V	gk255290	0	15183303	T	C
V	gk255291	0	15183464	A	G
V	gk743698	0	15183489	A	G
V	gk255292	0	15183522	T	A
V	gk255293	0	15183564	T	C
V	gk255294	0	15183607	T	A
V	gk681165	0	15183641	A	G
V	gk446166	0	15184041	T	C
V	gk559356	0	15184043	T	C
V	gk255295	0	15184149	A	G
V	gk723012	0	15184167	T	C
V	gk757064	0	15184179	A	T
V	gk475307	0	15184242	G	T
V	gk747176	0	15184394	A	G
V	gk348824	0	15184491	A	G
V	gk433989	0	15184629	T	C
V	gk785660	0	15184848	T	C
V	gk255296	0	15184928	A	G
V	gk644438	0	15185046	T	C
V	gk957338	0	15185147	T	C
V	gk533709	0	15185303	T	C
V	gk821871	0	15185480	A	G
V	gk913122	0	15185534	A	G
V	gk255297	0	15185564	A	G
V	gk255298	0	15185672	T	C
V	gk255299	0	15185712	T	C
V	gk255300	0	15185766	A	G
V	gk648774	0	15185889	T	A
V	gk358381	0	15185976	A	T
V	gk724530	0	15186286	A	G
V	gk255301	0	15186434	C	A
V	gk255302	0	15186525	A	G
V	gk528909	0	15186529	T	C
V	gk255303	0	15186541	T	C
V	gk789289	0	15186546	A	G
V	gk255304	0	15186618	A	G
V	gk949332	0	15186728	T	TGCCCTC
V	gk750047	0	15186830	A	G
V	gk712444	0	15186930	T	A
V	gk358382	0	15187069	A	C
V	gk358383	0	15187089	A	G
V	gk494251	0	15187098	A	T
V	gk861791	0	15187107	A	G
V	gk668537	0	15187128	T	C
V	gk255305	0	15187207	A	G
V	gk743080	0	15187214	G	T
V	gk632958	0	15187289	A	G
V	gk553958	0	15187303	T	C
V	gk351616	0	15187328	T	C
V	gk595277	0	15187502	G	A
V	gk915914	0	15187524	T	C
V	gk891934	0	15187541	T	A
V	gk891310	0	15187806	A	G
V	gk818912	0	15187818	T	C
V	gk600095	0	15187893	T	C
V	gk891935	0	15187941	A	G
V	gk496745	0	15188017	T	A
V	gk575834	0	15188211	A	G
V	gk255306	0	15188307	A	G
V	gk792562	0	15188425	T	C
V	gk255307	0	15188556	A	G
V	gk504432	0	15188700	A	G
V	gk788154	0	15188754	T	C
V	gk539728	0	15188783	A	C
V	gk255308	0	15188865	A	G
V	gk660111	0	15188894	T	C
V	gk255309	0	15188960	A	T
V	gk933369	0	15189095	T	C
V	gk255310	0	15189159	T	C
V	gk255311	0	15189167	A	G
V	gk483163	0	15189279	G	T
V	gk255312	0	15189332	G	A
V	gk255313	0	15189384	T	C
V	gk881563	0	15189386	T	C
V	gk427103	0	15189441	A	G
V	gk660112	0	15189590	A	G
V	gk675447	0	15189625	T	C
V	gk255314	0	15189994	T	C
V	gk554859	0	15190191	T	C
V	gk255315	0	15190195	A	G
V	gk255316	0	15190210	T	C
V	gk255317	0	15190379	T	C
V	gk412538	0	15190390	T	C
V	gk456264	0	15190393	T	C
V	gk822988	0	15190413	A	G
V	gk794295	0	15190418	T	C
V	gk456265	0	15190459	T	C
V	gk432242	0	15190484	A	T
V	gk313339	0	15190494	A	G
V	gk432243	0	15190555	A	T
V	gk255318	0	15190616	A	G
V	gk743081	0	15190690	A	G
V	gk646373	0	15190697	A	G
V	gk900135	0	15190724	A	G
V	gk719946	0	15191038	C	T
V	gk255319	0	15191042	C	A
V	gk642396	0	15191047	T	C
V	gk444249	0	15191166	T	C
V	gk255320	0	15191231	T	C
V	gk921444	0	15191357	G	A
V	gk649980	0	15191412	A	G
V	gk400439	0	15191466	A	G
V	gk337776	0	15191599	A	G
V	gk564230	0	15191614	A	G
V	gk317792	0	15191620	T	C
V	gk642397	0	15191709	G	A
V	gk878831	0	15192101	T	C
V	gk255321	0	15192385	C	A
V	gk420862	0	15192392	C	T
V	gk953773	0	15192612	T	C
V	gk811035	0	15192631	A	G
V	gk700367	0	15192682	C	A
V	gk544732	0	15192714	A	G
V	gk751629	0	15192733	T	C
V	gk255322	0	15192811	A	T
V	gk571605	0	15192815	A	G
V	gk855607	0	15192838	G	T
V	gk345189	0	15192870	A	G
V	gk255323	0	15192975	T	A
V	gk471445	0	15193170	A	G
V	gk953774	0	15193230	T	C
V	gk545553	0	15193315	T	G
V	gk494870	0	15193643	A	G
V	gk388274	0	15193675	T	C
V	gk881564	0	15193891	T	C
V	gk255324	0	15193916	T	C
V	gk255325	0	15194054	A	G
V	gk505008	0	15194096	A	G
V	gk790410	0	15194293	A	G
V	gk681166	0	15194346	A	G
V	gk579564	0	15194390	G	C
V	gk377833	0	15194435	C	G
V	gk512868	0	15194564	A	T
V	gk408766	0	15194893	T	C
V	gk743699	0	15194899	A	G
V	gk255326	0	15194901	A	G
V	gk424088	0	15194902	T	C
V	gk255327	0	15195060	T	C
V	gk622056	0	15195171	T	C
V	gk744958	0	15195308	A	G
V	gk519100	0	15195332	A	G
V	gk707881	0	15195375	A	G
V	gk444841	0	15195448	G	A
V	gk641522	0	15195650	T	C
V	gk255328	0	15195703	T	C
V	gk501756	0	15195777	T	C
V	gk925518	0	15195821	A	G
V	gk577334	0	15195875	A	G
V	gk355389	0	15196074	A	G
V	gk551275	0	15196092	T	C
V	gk622635	0	15196289	T	C
V	gk569550	0	15196374	T	C
V	gk255329	0	15196466	A	G
V	gk326374	0	15196527	T	C
V	gk673059	0	15196546	A	G
V	gk521298	0	15196577	A	G
V	gk255330	0	15196654	T	C
V	gk691001	0	15197115	A	G
V	gk445202	0	15197150	T	C
V	gk255331	0	15197279	T	C
V	gk794941	0	15197356	A	G
V	gk862907	0	15197392	T	C
V	gk536486	0	15197441	A	G
V	gk837740	0	15197780	A	G
V	gk255332	0	15197914	A	G
V	gk313908	0	15197986	A	G
V	gk255333	0	15198267	T	C
V	gk926041	0	15198289	A	G
V	gk255334	0	15198374	A	G
V	gk619759	0	15198538	A	G
V	gk905114	0	15198700	A	G
V	gk529362	0	15198755	T	A
V	gk255335	0	15198870	A	C
V	gk709090	0	15199092	A	G
V	gk882136	0	15199185	T	C
V	gk816445	0	15199252	T	C
V	gk336734	0	15199315	A	G
V	gk389157	0	15199327	A	T
V	gk554860	0	15199918	T	C
V	gk344757	0	15199935	A	T
V	gk733869	0	15199949	T	C
V	gk901787	0	15200023	T	C
V	gk923917	0	15200137	T	C
V	gk961157	0	15204490	<DEL>	C
V	gk612632	0	15204699	T	C
V	gk612633	0	15204739	A	C
V	gk882137	0	15204844	A	G
V	gk484621	0	15204961	A	T
V	gk658148	0	15204995	T	C
V	gk255336	0	15205105	T	C
V	gk255337	0	15205109	A	G
V	gk466299	0	15205192	T	A
V	gk810418	0	15205622	A	G
V	gk255338	0	15205647	A	T
V	gk406309	0	15205682	A	G
V	gk490600	0	15205725	T	A
V	gk255339	0	15205839	T	C
V	gk691998	0	15206061	A	G
V	gk837741	0	15206129	T	C
V	gk896929	0	15210613	A	G
V	gk776653	0	15211081	T	C
V	gk563689	0	15211129	A	G
V	gk852628	0	15211142	T	C
V	gk937584	0	15211178	A	G
V	gk768238	0	15211241	T	A
V	gk601580	0	15211913	A	G
V	gk758759	0	15212067	A	T
V	gk350285	0	15212182	A	G
V	gk362923	0	15212684	T	C
V	gk684608	0	15212847	T	C
V	gk719947	0	15212902	G	C
V	gk719948	0	15212968	T	A
V	gk374262	0	15213036	T	C
V	gk892957	0	15213054	T	C
V	gk618670	0	15213081	T	C
V	gk380787	0	15213415	T	C
V	gk578600	0	15213598	A	G
V	gk255340	0	15213755	A	G
V	gk885995	0	15213772	A	G
V	gk919343	0	15213941	A	G
V	gk344231	0	15214344	A	G
V	gk923918	0	15215347	G	A
V	gk255341	0	15215430	T	C
V	gk925056	0	15215464	A	G
V	gk747630	0	15215817	T	C
V	gk797787	0	15215819	C	T
V	gk571032	0	15215839	T	C
V	gk794296	0	15215887	T	C
V	gk424864	0	15215896	C	T
V	gk499117	0	15215926	T	C
V	gk255342	0	15216067	A	G
V	gk706622	0	15216177	A	T
V	gk672685	0	15216412	A	G
V	gk255343	0	15216502	T	C
V	gk255344	0	15216600	T	C
V	gk637857	0	15216691	A	G
V	gk818913	0	15216770	T	C
V	gk255345	0	15216801	A	G
V	gk652886	0	15217009	A	G
V	gk618671	0	15217307	C	A
V	gk734962	0	15217384	T	A
V	gk255346	0	15217428	A	G
V	gk640672	0	15217582	T	C
V	gk255347	0	15217640	A	G
V	gk255348	0	15217654	T	C
V	gk491148	0	15217733	G	T
V	gk777266	0	15217894	A	T
V	gk738137	0	15217896	A	G
V	gk802023	0	15218020	G	T
V	gk685812	0	15218295	A	G
V	gk323041	0	15218396	T	C
V	gk255349	0	15218607	T	C
V	gk827054	0	15219180	A	G
V	gk326846	0	15219380	G	A
V	gk775555	0	15219418	A	G
V	gk255350	0	15219498	T	C
V	gk750877	0	15219545	A	G
V	gk431700	0	15219693	G	T
V	gk625462	0	15219759	A	C
V	gk961158	0	15219766	CTTGCACTTATGATTATC	C
V	gk415786	0	15219783	G	T
V	gk497285	0	15219973	T	C
V	gk255351	0	15220031	T	C
V	gk857647	0	15220429	A	G
V	gk891311	0	15220565	A	G
V	gk644439	0	15220566	T	C
V	gk734484	0	15220570	T	C
V	gk255352	0	15220642	T	C
V	gk936384	0	15220912	T	C
V	gk403234	0	15221202	T	G
V	gk255353	0	15221216	T	C
V	gk853794	0	15221329	G	A
V	gk687715	0	15221427	T	C
V	gk961109	0	15221759	ATTGA	A
V	gk569551	0	15221796	T	C
V	gk953436	0	15221818	T	C
V	gk528384	0	15222184	C	A
V	gk730423	0	15222256	A	G
V	gk663943	0	15222653	A	G
V	gk636919	0	15222695	T	C
V	gk830475	0	15222723	A	T
V	gk696437	0	15222726	G	T
V	gk559357	0	15222842	T	C
V	gk255354	0	15222959	T	C
V	gk255355	0	15223034	A	G
V	gk255356	0	15223078	A	G
V	gk519101	0	15223198	A	G
V	gk338589	0	15223299	A	T
V	gk500364	0	15223392	T	C
V	gk471940	0	15223484	T	C
V	gk416707	0	15223698	C	A
V	gk726053	0	15223822	T	C
V	gk653418	0	15223833	T	C
V	gk723013	0	15224004	A	T
V	gk508194	0	15224437	T	A
V	gk716538	0	15224516	T	C
V	gk870548	0	15224655	A	G
V	gk538317	0	15224667	C	T
V	gk652887	0	15224914	A	G
V	gk766328	0	15225026	A	G
V	gk653909	0	15225120	A	G
V	gk517664	0	15225172	T	C
V	gk255357	0	15225431	A	G
V	gk699650	0	15225719	T	C
V	gk464291	0	15225725	T	C
V	gk255358	0	15225777	A	G
V	gk608063	0	15225859	A	T
V	gk845748	0	15225877	A	G
V	gk850217	0	15225878	A	G
V	gk383767	0	15225969	A	G
V	gk637503	0	15226068	G	A
V	gk654552	0	15226115	A	G
V	gk255359	0	15226217	A	G
V	gk760806	0	15226254	G	T
V	gk668538	0	15226303	T	C
V	gk255360	0	15226355	A	G
V	gk456266	0	15226362	T	A
V	gk255361	0	15226442	A	G
V	gk255362	0	15226450	A	G
V	gk901348	0	15226454	A	G
V	gk488320	0	15226761	A	G
V	gk691002	0	15227056	T	A
V	gk255363	0	15227183	T	C
V	gk805378	0	15227384	T	C
V	gk384484	0	15227562	A	G
V	gk620740	0	15227612	A	G
V	gk781888	0	15227658	T	C
V	gk255364	0	15227664	T	C
V	gk957339	0	15227793	A	G
V	gk320138	0	15227859	T	C
V	gk439248	0	15227887	A	G
V	gk337777	0	15228505	A	G
V	gk425384	0	15228615	T	C
V	gk858202	0	15228630	T	A
V	gk482688	0	15228696	C	T
V	gk255365	0	15228736	T	C
V	gk642399	0	15228807	T	A
V	gk255366	0	15228866	C	A
V	gk588264	0	15228953	A	G
V	gk516496	0	15229039	A	G
V	gk401168	0	15229110	T	C
V	gk392812	0	15229305	A	G
V	gk834053	0	15229589	C	A
V	gk255367	0	15229836	T	C
V	gk359921	0	15230021	A	G
V	gk364531	0	15230416	T	C
V	gk255368	0	15230428	T	C
V	gk485290	0	15230437	A	G
V	gk615127	0	15230696	T	C
V	gk416048	0	15230730	G	A
V	gk645838	0	15230885	A	G
V	gk255369	0	15230928	A	G
V	gk705588	0	15230992	A	G
V	gk255370	0	15231083	C	G
V	gk713380	0	15231114	A	G
V	gk681168	0	15231129	A	G
V	gk788155	0	15231253	G	A
V	gk255371	0	15231532	A	G
V	gk557877	0	15231547	T	C
V	gk949333	0	15231563	GT	G
V	gk863578	0	15231579	T	C
V	gk517665	0	15231640	T	C
V	gk255372	0	15231682	A	G
V	gk788156	0	15231767	A	T
V	gk766773	0	15232424	A	G
V	gk840696	0	15232433	A	G
V	gk494252	0	15232508	A	T
V	gk783891	0	15232509	T	C
V	gk485737	0	15232541	C	A
V	gk661527	0	15232606	A	G
V	gk255373	0	15232692	T	C
V	gk773353	0	15232693	A	G
V	gk900136	0	15232756	A	G
V	gk883055	0	15232818	A	G
V	gk615798	0	15233105	A	G
V	gk255374	0	15233380	T	C
V	gk255375	0	15233504	T	C
V	gk933370	0	15233736	A	G
V	gk620264	0	15234192	A	G
V	gk681867	0	15234246	T	C
V	gk524162	0	15234349	T	C
V	gk255376	0	15234659	A	G
V	gk427871	0	15234771	A	G
V	gk469994	0	15235044	C	T
V	gk700892	0	15235047	A	T
V	gk580843	0	15235213	T	C
V	gk769277	0	15235218	T	C
V	gk381582	0	15235676	A	G
V	gk758235	0	15235782	A	G
V	gk255377	0	15235853	A	G
V	gk450958	0	15235991	A	G
V	gk821379	0	15236105	C	A
V	gk255378	0	15236359	A	G
V	gk934454	0	15236749	T	C
V	gk702097	0	15236757	A	G
V	gk255379	0	15237092	T	C
V	gk669258	0	15237095	A	G
V	gk255380	0	15237170	A	T
V	gk255381	0	15237196	A	G
V	gk899626	0	15237323	T	C
V	gk814244	0	15237363	T	G
V	gk489789	0	15237368	T	C
V	gk580220	0	15237588	C	T
V	gk664365	0	15237666	A	G
V	gk358384	0	15237847	A	G
V	gk360349	0	15237929	T	C
V	gk521930	0	15237993	A	G
V	gk557878	0	15238075	G	A
V	gk709590	0	15238202	T	C
V	gk255382	0	15238224	A	G
V	gk695879	0	15238297	T	C
V	gk845088	0	15238323	A	G
V	gk923919	0	15238484	T	C
V	gk600096	0	15238542	T	C
V	gk401853	0	15238856	T	C
V	gk803866	0	15238864	T	C
V	gk670096	0	15238984	T	C
V	gk742352	0	15239023	T	C
V	gk675448	0	15239109	T	C
V	gk255383	0	15239117	T	C
V	gk314083	0	15239349	T	C
V	gk716539	0	15239495	A	T
V	gk255384	0	15239571	A	G
V	gk788157	0	15239714	T	C
V	gk622057	0	15240196	T	C
V	gk255385	0	15240545	G	T
V	gk734485	0	15240552	C	A
V	gk255386	0	15240576	A	G
V	gk803867	0	15241089	T	C
V	gk569049	0	15241116	T	C
V	gk760807	0	15241134	T	C
V	gk572961	0	15241394	G	T
V	gk316864	0	15241465	A	G
V	gk255387	0	15241657	T	C
V	gk646374	0	15241682	A	T
V	gk255388	0	15241981	T	C
V	gk387951	0	15242126	T	C
V	gk255389	0	15242218	A	G
V	gk357462	0	15242229	A	G
V	gk614010	0	15242368	T	C
V	gk660113	0	15242543	T	C
V	gk255390	0	15242573	G	A
V	gk567963	0	15242767	T	C
V	gk570046	0	15242950	A	T
V	gk909195	0	15243152	C	A
V	gk685813	0	15243195	A	G
V	gk796287	0	15243263	T	C
V	gk255391	0	15243394	A	G
V	gk370973	0	15243403	T	C
V	gk780595	0	15243785	A	G
V	gk255392	0	15243877	A	G
V	gk834054	0	15243989	A	T
V	gk255393	0	15244138	A	G
V	gk878832	0	15244219	T	C
V	gk334796	0	15244288	T	C
V	gk439067	0	15244340	T	A
V	gk949334	0	15244347	G	GA
V	gk687303	0	15244347	A	G
V	gk255394	0	15244617	A	G
V	gk589011	0	15244739	A	G
V	gk917957	0	15244769	T	A
V	gk760252	0	15244918	T	C
V	gk433819	0	15245155	A	G
V	gk255395	0	15245162	A	G
V	gk656944	0	15245247	A	G
V	gk731082	0	15245611	T	C
V	gk552328	0	15245709	A	G
V	gk813646	0	15245758	A	G
V	gk803323	0	15245775	T	C
V	gk653419	0	15246015	T	C
V	gk690516	0	15246072	A	G
V	gk898024	0	15246311	T	C
V	gk348640	0	15246358	A	G
V	gk255396	0	15246423	T	C
V	gk255397	0	15246574	A	G
V	gk764937	0	15246602	T	C
V	gk642941	0	15246754	T	A
V	gk794942	0	15246780	C	T
V	gk653420	0	15246865	T	C
V	gk604468	0	15246875	T	A
V	gk890244	0	15246903	A	G
V	gk565362	0	15247324	A	G
V	gk643429	0	15247356	A	G
V	gk675449	0	15247462	T	C
V	gk585406	0	15247565	T	C
V	gk255398	0	15247645	T	C
V	gk915915	0	15247660	T	C
V	gk255399	0	15247665	A	C
V	gk643430	0	15247755	A	G
V	gk365502	0	15247880	A	G
V	gk935748	0	15248109	T	C
V	gk628427	0	15248185	A	G
V	gk255400	0	15248249	A	G
V	gk829742	0	15248278	A	G
V	gk255401	0	15248281	T	C
V	gk255402	0	15248301	A	G
V	gk844376	0	15248377	A	G
V	gk931767	0	15249290	A	G
V	gk505009	0	15249723	A	G
V	gk829743	0	15249735	A	G
V	gk890245	0	15249835	A	G
V	gk255403	0	15249843	T	C
V	gk548362	0	15249864	T	A
V	gk553465	0	15250699	T	C
V	gk879918	0	15250718	T	C
V	gk255404	0	15250878	T	C
V	gk255405	0	15250896	A	T
V	gk738138	0	15250919	A	G
V	gk484008	0	15251008	T	C
V	gk255406	0	15251195	T	C
V	gk898025	0	15251298	A	G
V	gk330289	0	15251331	A	G
V	gk255407	0	15251459	A	G
V	gk255408	0	15251534	T	C
V	gk719359	0	15251693	T	C
V	gk502987	0	15251792	T	C
V	gk255410	0	15251800	A	G
V	gk349166	0	15251854	T	C
V	gk485738	0	15252208	T	C
V	gk255411	0	15252229	T	C
V	gk845089	0	15252255	G	A
V	gk499118	0	15252286	T	C
V	gk914811	0	15252575	T	C
V	gk632959	0	15252596	G	A
V	gk360350	0	15252662	T	C
V	gk497770	0	15252830	A	G
V	gk492851	0	15252914	A	G
V	gk786267	0	15252930	T	C
V	gk431102	0	15252940	T	C
V	gk803868	0	15252941	T	C
V	gk373365	0	15253020	A	G
V	gk398421	0	15253097	T	C
V	gk255412	0	15253351	A	G
V	gk772151	0	15253499	T	C
V	gk862187	0	15253548	A	T
V	gk876966	0	15253582	T	C
V	gk255413	0	15253864	T	C
V	gk900704	0	15253920	T	C
V	gk408767	0	15253946	T	C
V	gk255414	0	15254096	A	G
V	gk772152	0	15254107	T	C
V	gk255415	0	15254434	A	G
V	gk399896	0	15254579	A	G
V	gk769278	0	15254759	A	G
V	gk636509	0	15254772	T	C
V	gk837742	0	15254845	T	A
V	gk707882	0	15254877	A	G
V	gk390604	0	15254881	T	C
V	gk822989	0	15255029	A	G
V	gk592848	0	15255152	T	C
V	gk925057	0	15255157	A	G
V	gk927168	0	15255288	A	G
V	gk255416	0	15255353	A	G
V	gk658149	0	15255742	A	G
V	gk697255	0	15255801	T	A
V	gk896293	0	15256041	T	C
V	gk652888	0	15256111	A	G
V	gk255417	0	15256139	A	G
V	gk255418	0	15256218	A	G
V	gk255419	0	15256361	A	G
V	gk381865	0	15256452	A	G
V	gk548363	0	15256704	T	C
V	gk255420	0	15256737	C	T
V	gk804968	0	15256746	A	G
V	gk395301	0	15256762	A	G
V	gk813153	0	15256762	T	G
V	gk814245	0	15256871	T	C
V	gk792024	0	15257132	A	G
V	gk919344	0	15257191	A	G
V	gk497771	0	15257407	A	G
V	gk515638	0	15257626	T	A
V	gk935749	0	15258023	T	G
V	gk389935	0	15258044	T	A
V	gk255421	0	15258162	A	G
V	gk505010	0	15258165	A	G
V	gk891312	0	15258233	A	G
V	gk369226	0	15258521	A	G
V	gk585794	0	15258664	A	G
V	gk255422	0	15258681	G	A
V	gk584013	0	15258990	A	G
V	gk314439	0	15259012	T	C
V	gk726054	0	15259057	C	T
V	gk903269	0	15259170	A	G
V	gk574107	0	15259252	T	C
V	gk474794	0	15259309	T	C
V	gk623076	0	15259376	A	G
V	gk576835	0	15259409	A	G
V	gk255423	0	15259501	T	C
V	gk255424	0	15259539	A	G
V	gk255425	0	15259776	T	C
V	gk255426	0	15259786	A	G
V	gk665180	0	15259835	A	G
V	gk678731	0	15259974	A	G
V	gk255427	0	15259992	A	G
V	gk811036	0	15260005	A	G
V	gk849594	0	15260035	T	C
V	gk600097	0	15260372	T	C
V	gk255428	0	15260456	T	C
V	gk648775	0	15260509	A	T
V	gk342474	0	15260577	T	C
V	gk255429	0	15260588	T	C
V	gk648776	0	15260621	A	G
V	gk884082	0	15261030	T	C
V	gk725011	0	15261034	A	G
V	gk255430	0	15261044	T	C
V	gk356978	0	15261151	A	G
V	gk325347	0	15261265	A	G
V	gk255431	0	15261325	A	T
V	gk437129	0	15261369	A	T
V	gk255432	0	15261388	A	G
V	gk720882	0	15261643	A	T
V	gk837743	0	15261930	A	G
V	gk922629	0	15262114	T	C
V	gk806711	0	15262271	T	C
V	gk806712	0	15262296	T	C
V	gk470513	0	15262520	G	A
V	gk935750	0	15262535	T	A
V	gk828639	0	15262615	A	G
V	gk255434	0	15262677	A	G
V	gk255435	0	15262975	T	C
V	gk255436	0	15263104	C	T
V	gk659363	0	15263246	A	G
V	gk847335	0	15263333	A	G
V	gk345762	0	15263559	A	G
V	gk445203	0	15263980	A	G
V	gk255437	0	15264026	G	T
V	gk775556	0	15264204	A	G
V	gk435112	0	15264250	A	T
V	gk334375	0	15264274	T	C
V	gk797244	0	15264359	A	G
V	gk828031	0	15264383	A	G
V	gk586676	0	15264451	T	C
V	gk886793	0	15264683	T	C
V	gk602256	0	15264934	T	C
V	gk644440	0	15265122	T	C
V	gk643933	0	15265223	T	C
V	gk781470	0	15265576	T	C
V	gk505011	0	15265581	C	A
V	gk517666	0	15265883	T	C
V	gk324201	0	15265911	A	G
V	gk255438	0	15266124	A	G
V	gk868216	0	15266306	A	G
V	gk933371	0	15266440	G	A
V	gk508195	0	15266555	T	A
V	gk498303	0	15266641	T	C
V	gk829744	0	15266643	A	G
V	gk429448	0	15266839	A	G
V	gk255439	0	15266844	A	G
V	gk650614	0	15266874	T	C
V	gk681868	0	15266978	T	C
V	gk255440	0	15267021	A	G
V	gk416388	0	15267324	C	A
V	gk416389	0	15267329	A	T
V	gk923920	0	15267336	G	A
V	gk255441	0	15267371	A	G
V	gk255442	0	15267543	A	G
V	gk255443	0	15267652	A	G
V	gk711372	0	15267882	C	A
V	gk601581	0	15267936	A	G
V	gk811836	0	15267940	A	G
V	gk381866	0	15268176	A	G
V	gk840697	0	15268370	A	G
V	gk642400	0	15268505	T	A
V	gk418369	0	15268588	G	T
V	gk255444	0	15268823	G	A
V	gk469007	0	15268880	C	T
V	gk556824	0	15269077	A	G
V	gk561402	0	15269165	T	C
V	gk255445	0	15269176	A	T
V	gk255446	0	15269183	C	T
V	gk597918	0	15269261	G	T
V	gk561403	0	15269269	T	C
V	gk446853	0	15269349	C	T
V	gk388511	0	15269564	A	G
V	gk542704	0	15269703	T	C
V	gk255447	0	15269798	T	C
V	gk384485	0	15269808	A	G
V	gk255448	0	15269848	T	C
V	gk845749	0	15269984	A	T
V	gk255449	0	15270010	A	G
V	gk255450	0	15270118	A	G
V	gk759766	0	15270181	A	G
V	gk710700	0	15270381	A	G
V	gk678732	0	15270434	T	A
V	gk255451	0	15270523	T	C
V	gk523030	0	15270579	T	C
V	gk892958	0	15270654	T	C
V	gk522502	0	15270679	A	G
V	gk960485	0	15270686	<DEL>	T
V	gk418002	0	15270930	A	G
V	gk523031	0	15270978	T	C
V	gk527320	0	15271071	T	C
V	gk603675	0	15271091	T	C
V	gk383029	0	15271222	C	T
V	gk924495	0	15271461	T	C
V	gk548364	0	15271491	T	C
V	gk516175	0	15271937	T	C
V	gk789770	0	15271954	A	G
V	gk828032	0	15271991	A	G
V	gk255452	0	15272074	T	C
V	gk255453	0	15272115	A	G
V	gk255454	0	15272649	A	G
V	gk954858	0	15272662	T	A
V	gk949335	0	15272810	G	GA
V	gk255455	0	15273110	A	G
V	gk598765	0	15273363	T	C
V	gk255456	0	15273405	A	G
V	gk365092	0	15273414	T	C
V	gk952944	0	15273495	T	C
V	gk878241	0	15273698	T	C
V	gk255457	0	15274040	A	G
V	gk758236	0	15274226	T	A
V	gk714943	0	15274319	T	C
V	gk834055	0	15274321	T	A
V	gk426348	0	15274341	G	A
V	gk559358	0	15274376	T	C
V	gk506195	0	15274483	A	G
V	gk719360	0	15274501	T	C
V	gk781471	0	15274555	T	C
V	gk404486	0	15274596	A	G
V	gk534840	0	15274933	T	C
V	gk818283	0	15275003	T	C
V	gk627866	0	15275015	T	C
V	gk652889	0	15276056	G	T
V	gk494871	0	15276171	A	G
V	gk255458	0	15276241	A	G
V	gk255459	0	15276312	A	G
V	gk793860	0	15276327	A	G
V	gk586677	0	15276406	T	C
V	gk792025	0	15276606	A	G
V	gk586678	0	15276966	T	C
V	gk255460	0	15277237	T	C
V	gk806713	0	15277380	T	C
V	gk925519	0	15277391	A	G
V	gk775557	0	15277400	G	C
V	gk775558	0	15277514	A	T
V	gk342475	0	15277826	T	C
V	gk853795	0	15277929	T	A
V	gk255461	0	15277956	T	C
V	gk591200	0	15277986	A	G
V	gk539030	0	15278053	A	G
V	gk780128	0	15278238	A	G
V	gk663606	0	15278257	A	G
V	gk255462	0	15278411	A	G
V	gk368211	0	15278558	A	G
V	gk864155	0	15278955	A	T
V	gk255463	0	15279083	A	G
V	gk255464	0	15279275	A	G
V	gk725012	0	15279285	A	G
V	gk748373	0	15279371	A	G
V	gk729161	0	15279773	A	G
V	gk255465	0	15279843	A	G
V	gk389158	0	15279881	T	C
V	gk421487	0	15279918	T	C
V	gk255466	0	15280061	T	C
V	gk901788	0	15280098	T	C
V	gk255467	0	15280106	T	C
V	gk388818	0	15280126	A	G
V	gk255468	0	15280304	A	G
V	gk547705	0	15280653	A	G
V	gk687716	0	15280695	T	C
V	gk750048	0	15281046	A	G
V	gk896930	0	15281355	A	G
V	gk443767	0	15281408	A	G
V	gk754036	0	15281412	A	G
V	gk911359	0	15281419	A	G
V	gk815059	0	15281719	T	C
V	gk913123	0	15281757	T	C
V	gk625463	0	15281939	A	G
V	gk738139	0	15281943	A	G
V	gk658627	0	15282009	A	G
V	gk394722	0	15282018	T	C
V	gk960482	0	15282098	<DEL>	C
V	gk255469	0	15282233	T	A
V	gk356549	0	15282255	A	G
V	gk255470	0	15282286	A	G
V	gk706181	0	15282601	A	T
V	gk337233	0	15282743	T	C
V	gk616859	0	15282756	A	T
V	gk845090	0	15282779	C	A
V	gk255471	0	15282802	T	C
V	gk420096	0	15282838	G	T
V	gk323489	0	15283009	A	G
V	gk595713	0	15283090	A	G
V	gk411819	0	15283092	T	A
V	gk822340	0	15283317	A	G
V	gk953437	0	15283345	T	C
V	gk592289	0	15283354	A	G
V	gk580221	0	15283384	T	C
V	gk338590	0	15283502	T	C
V	gk586679	0	15283673	T	C
V	gk868217	0	15283769	A	G
V	gk960218	0	15284005	<DEL>	G
V	gk378366	0	15284133	A	G
V	gk710082	0	15284229	A	G
V	gk442822	0	15284281	C	T
V	gk512416	0	15284309	T	C
V	gk768789	0	15284320	A	G
V	gk912451	0	15284369	T	C
V	gk529363	0	15284776	T	C
V	gk618672	0	15284895	C	A
V	gk255472	0	15284978	T	C
V	gk345763	0	15285030	A	G
V	gk734963	0	15285031	A	G
V	gk255473	0	15285147	A	G
V	gk933372	0	15285212	A	T
V	gk613281	0	15285351	T	C
V	gk338961	0	15285392	A	G
V	gk592290	0	15285404	C	A
V	gk778315	0	15285671	C	T
V	gk602257	0	15285698	T	C
V	gk804418	0	15285724	C	A
V	gk442617	0	15285820	A	G
V	gk664366	0	15285840	A	G
V	gk488875	0	15285920	C	T
V	gk852629	0	15286034	T	C
V	gk255474	0	15286108	T	C
V	gk255475	0	15286157	A	G
V	gk720883	0	15286202	A	G
V	gk523738	0	15286262	C	G
V	gk523739	0	15286264	A	G
V	gk255476	0	15286279	A	G
V	gk516176	0	15286280	T	C
V	gk464292	0	15286523	A	T
V	gk881049	0	15286593	T	C
V	gk720884	0	15286644	T	C
V	gk399420	0	15286667	T	C
V	gk255477	0	15286719	A	G
V	gk448416	0	15286890	A	G
V	gk796288	0	15286908	T	C
V	gk917219	0	15286933	A	G
V	gk347130	0	15286935	A	G
V	gk938223	0	15287304	T	C
V	gk255478	0	15287479	T	C
V	gk643431	0	15287745	A	G
V	gk554371	0	15287759	T	C
V	gk436797	0	15287868	A	G
V	gk475308	0	15288003	A	G
V	gk936900	0	15288009	T	C
V	gk255479	0	15288362	T	C
V	gk597919	0	15288470	A	G
V	gk896294	0	15288544	A	T
V	gk865601	0	15289065	T	C
V	gk879919	0	15289145	T	C
V	gk528910	0	15289224	T	C
V	gk824475	0	15289225	T	C
V	gk691003	0	15289236	A	G
V	gk476800	0	15289629	A	G
V	gk917220	0	15289671	A	G
V	gk655454	0	15289973	A	G
V	gk550636	0	15289985	A	G
V	gk354557	0	15290008	T	C
V	gk833052	0	15290151	T	C
V	gk470514	0	15290278	T	C
V	gk599432	0	15290390	C	A
V	gk323042	0	15290398	T	C
V	gk725013	0	15290415	C	T
V	gk833053	0	15290536	T	G
V	gk312487	0	15290587	T	C
V	gk255480	0	15290674	T	C
V	gk766329	0	15290774	A	G
V	gk313094	0	15290783	A	G
V	gk835988	0	15290835	A	G
V	gk346258	0	15290919	A	G
V	gk668539	0	15291290	T	C
V	gk542705	0	15291452	G	A
V	gk956233	0	15291462	T	A
V	gk631270	0	15291744	T	C
V	gk663301	0	15291815	T	C
V	gk255481	0	15291954	A	G
V	gk707883	0	15292281	T	C
V	gk555287	0	15292305	C	A
V	gk322726	0	15292480	A	G
V	gk833054	0	15292506	T	C
V	gk395302	0	15292543	A	G
V	gk833055	0	15292641	G	C
V	gk488876	0	15292665	T	C
V	gk536487	0	15292824	A	G
V	gk473283	0	15292873	T	C
V	gk398422	0	15292896	T	C
V	gk692611	0	15293018	T	C
V	gk617965	0	15293115	G	T
V	gk255482	0	15293126	T	C
V	gk698302	0	15293330	A	G
V	gk526949	0	15293383	T	A
V	gk935751	0	15293414	T	C
V	gk949336	0	15293460	GA	G
V	gk742353	0	15293777	T	C
V	gk412773	0	15293786	C	T
V	gk255483	0	15293796	T	C
V	gk255484	0	15293823	T	C
V	gk255485	0	15293827	T	C
V	gk512869	0	15293932	T	C
V	gk491149	0	15294032	A	G
V	gk567451	0	15294046	A	G
V	gk722342	0	15294369	A	G
V	gk723827	0	15294499	T	C
V	gk553466	0	15294502	T	C
V	gk913124	0	15294579	T	C
V	gk312279	0	15294620	C	G
V	gk255486	0	15294774	A	G
V	gk490264	0	15295349	T	C
V	gk505637	0	15295379	A	G
V	gk356550	0	15295592	A	G
V	gk606626	0	15295937	A	G
V	gk404093	0	15296481	T	A
V	gk413793	0	15296576	A	T
V	gk512417	0	15296639	G	T
V	gk779308	0	15296719	A	G
V	gk385910	0	15296762	T	C
V	gk427670	0	15296764	A	G
V	gk802349	0	15297053	T	C
V	gk722343	0	15297201	A	G
V	gk872696	0	15297299	T	C
V	gk452479	0	15297439	G	A
V	gk959673	0	15297484	A	G
V	gk849595	0	15297530	T	C
V	gk762201	0	15297564	T	C
V	gk369227	0	15297595	T	C
V	gk712445	0	15297619	T	C
V	gk392042	0	15297643	A	G
V	gk702098	0	15297665	A	G
V	gk565836	0	15297696	T	C
V	gk255487	0	15297822	A	G
V	gk409577	0	15298025	T	C
V	gk725014	0	15298207	A	G
V	gk255488	0	15298234	T	A
V	gk481667	0	15298914	G	T
V	gk364532	0	15299328	T	C
V	gk505012	0	15299481	A	G
V	gk385194	0	15299498	T	C
V	gk681869	0	15299534	T	C
V	gk255489	0	15299644	T	C
V	gk255490	0	15299654	T	C
V	gk849596	0	15299687	T	C
V	gk816446	0	15299871	T	C
V	gk255491	0	15299875	A	G
V	gk255492	0	15299895	T	C
V	gk733871	0	15299921	T	A
V	gk385195	0	15299974	C	A
V	gk624457	0	15300037	A	G
V	gk892959	0	15300208	T	C
V	gk456267	0	15300210	A	G
V	gk731083	0	15300283	T	C
V	gk255493	0	15300310	T	C
V	gk493838	0	15300347	A	G
V	gk255494	0	15300371	A	G
V	gk723014	0	15300491	T	C
V	gk469995	0	15300756	T	C
V	gk378367	0	15300822	A	G
V	gk770274	0	15301727	T	C
V	gk722344	0	15301908	A	G
V	gk375474	0	15301917	T	C
V	gk575836	0	15302139	A	G
V	gk575837	0	15302186	A	G
V	gk354558	0	15302202	T	C
V	gk255495	0	15302225	T	C
V	gk255496	0	15302353	T	C
V	gk514282	0	15302421	T	A
V	gk869230	0	15302531	T	C
V	gk255497	0	15302619	T	C
V	gk614556	0	15302670	T	C
V	gk514283	0	15302677	T	A
V	gk338962	0	15302701	A	G
V	gk957902	0	15302708	A	G
V	gk255498	0	15302735	T	C
V	gk457392	0	15302748	T	C
V	gk882138	0	15303203	A	G
V	gk255499	0	15303283	T	C
V	gk255500	0	15303464	T	C
V	gk577876	0	15303658	T	C
V	gk435113	0	15304084	A	T
V	gk892960	0	15304506	T	C
V	gk330290	0	15304554	A	G
V	gk564231	0	15304616	C	T
V	gk619760	0	15304637	A	G
V	gk729744	0	15304701	A	G
V	gk595714	0	15304707	C	A
V	gk601582	0	15304726	A	G
V	gk462133	0	15304732	T	A
V	gk933373	0	15304931	G	T
V	gk255501	0	15304934	A	G
V	gk488877	0	15304942	T	C
V	gk892961	0	15305150	G	A
V	gk846824	0	15305316	C	T
V	gk255502	0	15305321	T	C
V	gk255503	0	15305412	C	T
V	gk665181	0	15305495	A	G
V	gk413091	0	15305540	T	C
V	gk255504	0	15305730	A	G
V	gk255505	0	15305843	A	G
V	gk255506	0	15306181	A	G
V	gk856022	0	15306312	A	G
V	gk929438	0	15306585	C	T
V	gk872697	0	15306949	T	C
V	gk732523	0	15306985	A	G
V	gk255507	0	15307002	A	G
V	gk255508	0	15307180	T	C
V	gk255509	0	15307336	A	G
V	gk255510	0	15307340	A	G
V	gk610516	0	15307580	T	A
V	gk255511	0	15307707	T	C
V	gk337778	0	15307816	A	G
V	gk930026	0	15307942	G	A
V	gk408468	0	15308063	A	G
V	gk688165	0	15308079	A	G
V	gk605893	0	15308119	T	C
V	gk255512	0	15308135	T	C
V	gk255513	0	15308185	A	G
V	gk255514	0	15308518	A	G
V	gk616860	0	15308600	T	C
V	gk633596	0	15308644	T	C
V	gk469996	0	15308862	A	G
V	gk409106	0	15308937	T	A
V	gk255515	0	15308946	T	C
V	gk255516	0	15309004	T	C
V	gk255517	0	15309136	A	G
V	gk821380	0	15309176	A	G
V	gk850765	0	15310184	T	C
V	gk514284	0	15310224	T	C
V	gk255518	0	15310320	A	G
V	gk661092	0	15310355	T	C
V	gk704532	0	15310478	T	C
V	gk741809	0	15310544	A	G
V	gk899176	0	15310574	T	C
V	gk488878	0	15310646	T	C
V	gk732524	0	15310735	A	G
V	gk617966	0	15310918	A	G
V	gk551795	0	15311412	T	A
V	gk831045	0	15311422	A	G
V	gk681870	0	15311484	T	C
V	gk255519	0	15311699	A	G
V	gk446485	0	15311868	G	A
V	gk486826	0	15312082	T	A
V	gk768239	0	15312088	A	G
V	gk469487	0	15312210	A	G
V	gk353969	0	15312254	A	G
V	gk658150	0	15312490	A	G
V	gk658151	0	15312528	A	G
V	gk760253	0	15312774	A	T
V	gk762202	0	15312830	G	T
V	gk413794	0	15312894	G	A
V	gk540342	0	15313058	A	G
V	gk572251	0	15313190	A	G
V	gk398423	0	15313413	T	C
V	gk362042	0	15313526	A	G
V	gk255520	0	15313574	A	T
V	gk551276	0	15313707	A	G
V	gk445530	0	15314087	A	G
V	gk488879	0	15314098	T	C
V	gk255521	0	15314353	A	G
V	gk515639	0	15314365	T	C
V	gk526950	0	15314479	T	C
V	gk841879	0	15314481	A	G
V	gk949337	0	15314526	GA	G
V	gk255522	0	15314640	G	A
V	gk502326	0	15314648	T	C
V	gk886794	0	15314664	T	C
V	gk255523	0	15314703	A	G
V	gk584014	0	15314745	A	G
V	gk365503	0	15314818	A	G
V	gk368593	0	15314909	A	G
V	gk735504	0	15314913	A	G
V	gk328040	0	15314916	A	G
V	gk547706	0	15314927	C	T
V	gk640673	0	15314954	T	C
V	gk741810	0	15315006	A	G
V	gk601583	0	15315035	A	G
V	gk724531	0	15315120	A	G
V	gk323866	0	15315177	T	C
V	gk255524	0	15315180	T	C
V	gk835989	0	15315213	A	G
V	gk255525	0	15315251	A	G
V	gk731084	0	15315384	T	C
V	gk703517	0	15315407	T	C
V	gk336735	0	15315428	A	G
V	gk429231	0	15315475	T	C
V	gk323867	0	15315550	G	A
V	gk892437	0	15315598	T	A
V	gk255526	0	15315771	A	G
V	gk335261	0	15315775	T	C
V	gk918647	0	15315865	A	T
V	gk478162	0	15316017	G	C
V	gk901349	0	15316036	A	G
V	gk847336	0	15316065	A	G
V	gk485291	0	15316096	T	A
V	gk374929	0	15316285	A	G
V	gk407473	0	15316403	C	A
V	gk527867	0	15316746	A	G
V	gk399421	0	15316766	T	C
V	gk367717	0	15316822	A	G
V	gk255527	0	15316853	A	G
V	gk845750	0	15317005	T	C
V	gk725015	0	15317029	A	G
V	gk474795	0	15317140	T	C
V	gk935752	0	15317191	T	C
V	gk795584	0	15317319	A	G
V	gk891313	0	15317369	T	A
V	gk394183	0	15317440	T	C
V	gk338162	0	15317452	T	C
V	gk907174	0	15318064	C	T
V	gk706623	0	15318100	A	G
V	gk469997	0	15318174	T	C
V	gk879313	0	15318220	A	G
V	gk850218	0	15318303	A	G
V	gk255528	0	15318305	G	A
V	gk577335	0	15318319	A	G
V	gk767755	0	15318369	A	G
V	gk908200	0	15318375	A	G
V	gk804969	0	15318761	A	G
V	gk543337	0	15318966	T	C
V	gk842552	0	15319031	T	C
V	gk255529	0	15319104	A	G
V	gk600098	0	15319299	T	C
V	gk875752	0	15319439	A	G
V	gk712846	0	15319573	T	C
V	gk873207	0	15319583	A	G
V	gk255530	0	15319820	A	G
V	gk678733	0	15319927	A	G
V	gk607268	0	15320064	T	C
V	gk655945	0	15320317	T	C
V	gk614557	0	15320319	T	C
V	gk255531	0	15320331	T	A
V	gk884083	0	15320378	T	C
V	gk772153	0	15320435	T	C
V	gk255532	0	15320558	T	C
V	gk962515	0	15320699	CTAC	CGCGGGCAACGACTGGCACCATTAAAAGTATTTGACACACATACATTTCCAGAATTTTCTTTTTCGATTTTTCTAGAAAGTTCT
V	gk642401	0	15321465	T	C
V	gk725016	0	15321477	A	G
V	gk346468	0	15322173	T	C
V	gk426575	0	15322339	A	G
V	gk889481	0	15322396	T	C
V	gk255533	0	15322502	T	C
V	gk479011	0	15322665	C	A
V	gk652890	0	15322679	A	G
V	gk653910	0	15322738	A	G
V	gk892438	0	15322893	T	C
V	gk767756	0	15323214	A	G
V	gk861205	0	15323313	A	G
V	gk793216	0	15323420	G	A
V	gk785661	0	15323438	T	A
V	gk491150	0	15323599	A	G
V	gk255534	0	15323626	A	G
V	gk503488	0	15323789	G	A
V	gk255535	0	15323877	T	C
V	gk829745	0	15323922	A	G
V	gk384122	0	15324091	T	C
V	gk739205	0	15324185	T	C
V	gk854507	0	15324316	A	G
V	gk707390	0	15324329	T	C
V	gk484622	0	15324381	A	G
V	gk773755	0	15324469	T	C
V	gk255536	0	15324511	T	C
V	gk927169	0	15324531	A	G
V	gk255537	0	15324641	A	G
V	gk444250	0	15324690	T	C
V	gk505013	0	15324943	A	T
V	gk491664	0	15325047	A	G
V	gk718112	0	15325087	T	C
V	gk609895	0	15325109	T	C
V	gk255538	0	15325145	T	C
V	gk333975	0	15325253	A	G
V	gk820250	0	15325359	C	T
V	gk609896	0	15325512	T	C
V	gk481173	0	15325644	T	C
V	gk371945	0	15325646	A	G
V	gk746540	0	15325658	A	G
V	gk255539	0	15325758	T	C
V	gk255540	0	15325782	A	G
V	gk770036	0	15325869	C	T
V	gk356551	0	15325887	A	G
V	gk255541	0	15325892	T	C
V	gk364533	0	15326015	T	C
V	gk255542	0	15326032	A	G
V	gk817650	0	15326565	G	T
V	gk695565	0	15326730	A	T
V	gk255543	0	15326836	C	T
V	gk529364	0	15326857	T	C
V	gk469998	0	15326913	A	G
V	gk255544	0	15326943	T	A
V	gk925520	0	15327017	C	A
V	gk255545	0	15327185	T	C
V	gk255546	0	15327198	A	G
V	gk484623	0	15327214	A	G
V	gk597557	0	15327705	G	A
V	gk255547	0	15327712	A	G
V	gk255548	0	15327953	A	G
V	gk440930	0	15328025	A	G
V	gk756332	0	15328198	C	T
V	gk415169	0	15328299	G	T
V	gk420616	0	15328393	A	G
V	gk572252	0	15328480	A	G
V	gk917614	0	15328615	T	C
V	gk647847	0	15328632	C	T
V	gk825491	0	15328675	A	G
V	gk255549	0	15328724	T	C
V	gk418003	0	15328781	A	G
V	gk255550	0	15328935	A	G
V	gk688166	0	15328974	A	G
V	gk337234	0	15329025	T	C
V	gk679779	0	15329154	T	A
V	gk683291	0	15329185	A	G
V	gk804970	0	15329399	A	G
V	gk255551	0	15329449	A	G
V	gk621532	0	15329734	A	G
V	gk342476	0	15329839	T	C
V	gk602258	0	15329938	T	C
V	gk697788	0	15329979	T	C
V	gk668540	0	15330103	T	C
V	gk733225	0	15330175	T	C
V	gk686346	0	15330234	A	G
V	gk845751	0	15330362	C	T
V	gk713957	0	15330410	G	A
V	gk733872	0	15330418	T	C
V	gk809299	0	15330574	T	C
V	gk781472	0	15330649	T	C
V	gk961552	0	15330795	<DEL>	C
V	gk949338	0	15331377	T	TA
V	gk255552	0	15331415	T	C
V	gk554372	0	15331721	T	C
V	gk516987	0	15331781	T	C
V	gk255553	0	15331859	T	C
V	gk647848	0	15332079	G	A
V	gk622636	0	15332118	T	C
V	gk255554	0	15332141	A	G
V	gk891314	0	15332236	A	G
V	gk600829	0	15332301	A	G
V	gk615128	0	15332340	T	C
V	gk479012	0	15332342	A	G
V	gk515640	0	15332471	T	C
V	gk255555	0	15332701	T	C
V	gk255556	0	15332975	T	C
V	gk255557	0	15333543	A	G
V	gk313340	0	15333673	A	G
V	gk255558	0	15333676	T	C
V	gk438061	0	15333755	A	T
V	gk255559	0	15334172	A	G
V	gk255560	0	15334199	A	G
V	gk642942	0	15334287	A	G
V	gk255561	0	15334594	A	G
V	gk255562	0	15334887	A	G
V	gk255563	0	15334926	T	C
V	gk432922	0	15334933	C	T
V	gk317007	0	15335020	A	G
V	gk255564	0	15335079	A	G
V	gk641079	0	15335245	T	C
V	gk571033	0	15335344	T	C
V	gk347894	0	15335397	T	C
V	gk949339	0	15335417	C	CTAGAATTTTGTCGGCACTCTGTGG
V	gk255565	0	15335587	A	G
V	gk922630	0	15335752	T	C
V	gk552914	0	15335804	A	T
V	gk255566	0	15335908	A	G
V	gk755615	0	15336097	A	G
V	gk789771	0	15336193	A	G
V	gk255567	0	15336551	A	G
V	gk726509	0	15336662	T	C
V	gk574108	0	15336871	T	C
V	gk760808	0	15336875	A	G
V	gk915916	0	15336880	T	C
V	gk255568	0	15336885	A	G
V	gk741811	0	15337230	A	G
V	gk339857	0	15337407	A	G
V	gk637504	0	15337575	T	C
V	gk255569	0	15337598	A	G
V	gk255570	0	15337620	A	G
V	gk458297	0	15337701	T	C
V	gk502988	0	15338277	T	C
V	gk468423	0	15338494	A	T
V	gk624458	0	15338959	C	T
V	gk345912	0	15339021	A	G
V	gk745510	0	15339083	T	C
V	gk255571	0	15339116	A	G
V	gk667869	0	15339366	A	T
V	gk894873	0	15339631	T	A
V	gk608064	0	15339732	T	C
V	gk898377	0	15339854	T	C
V	gk955378	0	15339881	A	G
V	gk874932	0	15339883	A	G
V	gk255572	0	15339929	T	C
V	gk255573	0	15339978	T	C
V	gk446854	0	15340142	A	T
V	gk255574	0	15340337	A	G
V	gk888727	0	15340390	A	G
V	gk255575	0	15340471	T	A
V	gk501194	0	15340722	T	C
V	gk356979	0	15340783	A	G
V	gk668966	0	15340841	A	G
V	gk255576	0	15340946	T	C
V	gk255577	0	15340948	T	C
V	gk501195	0	15340961	G	C
V	gk533710	0	15341135	A	T
V	gk255578	0	15341159	T	G
V	gk808749	0	15341363	A	G
V	gk837184	0	15341479	T	C
V	gk383768	0	15341492	A	G
V	gk954485	0	15341557	T	C
V	gk824476	0	15341722	T	C
V	gk362043	0	15341740	T	C
V	gk831710	0	15341752	C	T
V	gk731800	0	15341770	A	G
V	gk255579	0	15341856	T	C
V	gk320139	0	15341880	T	C
V	gk413446	0	15341944	C	T
V	gk824477	0	15342040	T	A
V	gk826585	0	15342102	C	T
V	gk648777	0	15342176	T	C
V	gk815060	0	15342252	A	G
V	gk930626	0	15342272	A	G
V	gk255580	0	15342422	A	G
V	gk502327	0	15342652	T	C
V	gk436321	0	15342755	T	A
V	gk255581	0	15342804	T	C
V	gk255582	0	15342907	T	C
V	gk957340	0	15342922	T	C
V	gk675450	0	15343005	T	C
V	gk957341	0	15343095	T	C
V	gk255583	0	15343223	T	C
V	gk255584	0	15343228	T	C
V	gk682817	0	15343664	A	G
V	gk602259	0	15343828	T	C
V	gk713958	0	15344076	T	C
V	gk911958	0	15344081	A	G
V	gk625464	0	15344091	A	G
V	gk885581	0	15344164	A	G
V	gk513888	0	15344631	T	C
V	gk807154	0	15344664	C	T
V	gk841880	0	15344703	A	G
V	gk655066	0	15344782	T	C
V	gk421986	0	15344933	T	C
V	gk255585	0	15344955	T	C
V	gk886795	0	15345152	T	C
V	gk255586	0	15345154	A	G
V	gk476801	0	15345333	A	G
V	gk822990	0	15345364	A	G
V	gk388819	0	15345624	A	G
V	gk495585	0	15345652	G	T
V	gk255587	0	15345864	T	C
V	gk748374	0	15346164	A	G
V	gk489367	0	15346307	T	C
V	gk255588	0	15346332	A	G
V	gk828640	0	15346337	C	A
V	gk255589	0	15346424	T	A
V	gk524826	0	15346492	A	G
V	gk498304	0	15346548	A	T
V	gk438706	0	15346556	T	C
V	gk255590	0	15346653	A	G
V	gk884084	0	15346867	T	C
V	gk831046	0	15346881	A	G
V	gk385585	0	15346907	A	G
V	gk255591	0	15347108	A	G
V	gk255592	0	15347325	T	C
V	gk255593	0	15347421	A	G
V	gk806714	0	15347434	T	C
V	gk255594	0	15347435	T	C
V	gk415787	0	15347478	A	T
V	gk721726	0	15347615	C	T
V	gk853108	0	15348320	A	G
V	gk622058	0	15348347	A	T
V	gk572253	0	15348378	A	G
V	gk959674	0	15348405	A	G
V	gk255595	0	15348533	A	G
V	gk638369	0	15348635	A	G
V	gk811837	0	15348636	A	G
V	gk935753	0	15348696	A	C
V	gk255596	0	15348809	T	C
V	gk403656	0	15348847	T	C
V	gk921037	0	15348968	T	C
V	gk935754	0	15348974	A	T
V	gk255597	0	15349021	A	G
V	gk670097	0	15349087	A	T
V	gk858203	0	15349088	C	A
V	gk255598	0	15349141	T	A
V	gk255599	0	15349162	T	C
V	gk590650	0	15349239	G	T
V	gk255600	0	15349580	A	G
V	gk757678	0	15349822	T	C
V	gk861792	0	15349823	A	G
V	gk604469	0	15350080	T	C
V	gk949340	0	15350106	TA	T
V	gk255601	0	15350182	A	G
V	gk590651	0	15350209	T	A
V	gk255602	0	15350513	T	C
V	gk255603	0	15350576	A	G
V	gk255604	0	15350593	T	C
V	gk651270	0	15350736	T	C
V	gk255605	0	15351056	C	A
V	gk672097	0	15351164	T	A
V	gk734486	0	15351274	T	C
V	gk472843	0	15351444	A	G
V	gk255606	0	15351470	T	C
V	gk255607	0	15352145	A	G
V	gk255608	0	15352274	T	C
V	gk936385	0	15352316	T	C
V	gk255609	0	15352349	T	C
V	gk543338	0	15352366	T	C
V	gk888728	0	15352513	A	G
V	gk919345	0	15352590	A	G
V	gk741812	0	15352657	A	G
V	gk255610	0	15353315	G	T
V	gk901350	0	15353473	A	G
V	gk739206	0	15353560	T	C
V	gk783892	0	15353598	T	C
V	gk499120	0	15353729	T	C
V	gk786268	0	15353816	T	C
V	gk870549	0	15354044	A	G
V	gk759400	0	15354139	T	C
V	gk949342	0	15354263	GT	G
V	gk949341	0	15354263	G	GT
V	gk255611	0	15354289	T	C
V	gk336736	0	15354547	T	C
V	gk471941	0	15355242	C	A
V	gk775559	0	15355254	A	G
V	gk402963	0	15355553	T	C
V	gk255612	0	15355731	T	C
V	gk255613	0	15355809	T	C
V	gk255614	0	15355917	A	G
V	gk663944	0	15355926	A	G
V	gk255615	0	15355979	A	G
V	gk580844	0	15356131	T	C
V	gk646858	0	15356219	T	C
V	gk874343	0	15356419	G	A
V	gk472376	0	15357120	T	C
V	gk774782	0	15357136	T	C
V	gk668967	0	15357532	T	G
V	gk596875	0	15357704	A	G
V	gk572962	0	15357889	T	C
V	gk445204	0	15357892	C	T
V	gk926649	0	15357921	T	C
V	gk255616	0	15357982	A	G
V	gk255617	0	15358041	A	G
V	gk255618	0	15358112	A	T
V	gk255619	0	15358201	T	A
V	gk255620	0	15358237	T	A
V	gk862908	0	15358300	T	C
V	gk627867	0	15358363	T	C
V	gk582656	0	15358458	A	G
V	gk930627	0	15358554	A	G
V	gk643934	0	15358590	A	G
V	gk739770	0	15358596	A	G
V	gk255621	0	15358689	T	C
V	gk255622	0	15358738	A	G
V	gk485739	0	15358803	T	C
V	gk646859	0	15359011	T	C
V	gk743082	0	15359118	A	G
V	gk601584	0	15359319	A	T
V	gk778316	0	15359400	T	C
V	gk419292	0	15359406	T	C
V	gk903863	0	15359414	A	T
V	gk712847	0	15359543	T	C
V	gk416708	0	15360021	T	C
V	gk758760	0	15360187	T	C
V	gk492852	0	15360213	C	T
V	gk577877	0	15360361	T	C
V	gk397021	0	15360493	A	G
V	gk615129	0	15360630	T	C
V	gk395303	0	15360831	T	A
V	gk255623	0	15360893	A	G
V	gk735505	0	15360930	T	A
V	gk411820	0	15361159	C	T
V	gk679328	0	15361185	T	C
V	gk829746	0	15361260	G	A
V	gk821872	0	15361322	A	G
V	gk255624	0	15361441	A	G
V	gk359311	0	15361561	T	C
V	gk255625	0	15361837	T	C
V	gk255626	0	15361849	C	T
V	gk807741	0	15361914	T	C
V	gk652891	0	15362131	A	G
V	gk865020	0	15362215	T	C
V	gk842553	0	15362346	T	C
V	gk255627	0	15362356	A	G
V	gk926650	0	15362365	T	C
V	gk255628	0	15362393	T	C
V	gk909448	0	15362423	C	T
V	gk906380	0	15362603	T	C
V	gk387631	0	15362711	A	G
V	gk736078	0	15362835	T	A
V	gk681871	0	15363075	T	C
V	gk667870	0	15363130	G	T
V	gk854508	0	15363329	A	G
V	gk949343	0	15363437	C	CGCTATG
V	gk555850	0	15363528	A	G
V	gk792026	0	15363651	A	G
V	gk619270	0	15363821	T	C
V	gk411390	0	15363951	T	A
V	gk731085	0	15364064	T	C
V	gk255629	0	15364241	T	C
V	gk961606	0	15364329	<DEL>	T
V	gk926042	0	15364485	A	G
V	gk723828	0	15364603	G	T
V	gk723829	0	15364629	A	T
V	gk772154	0	15364662	T	C
V	gk896931	0	15364707	C	T
V	gk595715	0	15364814	A	G
V	gk476802	0	15364926	A	G
V	gk255630	0	15364930	T	C
V	gk792563	0	15365146	A	G
V	gk566256	0	15365737	T	A
V	gk255631	0	15365797	A	G
V	gk619761	0	15365923	A	G
V	gk325970	0	15366020	A	T
V	gk655455	0	15366078	A	G
V	gk784923	0	15366296	A	G
V	gk255632	0	15366297	A	G
V	gk255633	0	15366494	A	G
V	gk436322	0	15366507	C	A
V	gk387952	0	15366514	T	C
V	gk255634	0	15366984	T	C
V	gk464293	0	15367166	A	G
V	gk255635	0	15367446	A	G
V	gk481668	0	15367622	G	A
V	gk741813	0	15367670	T	C
V	gk902775	0	15367712	A	G
V	gk761695	0	15367925	G	T
V	gk692612	0	15367939	T	C
V	gk391490	0	15367992	A	G
V	gk719949	0	15368011	T	C
V	gk447613	0	15368079	A	G
V	gk818284	0	15368150	T	C
V	gk794943	0	15368206	A	G
V	gk255636	0	15368268	A	G
V	gk710083	0	15368399	A	G
V	gk804971	0	15368459	T	C
V	gk765942	0	15368759	A	G
V	gk255637	0	15368811	T	C
V	gk885582	0	15369066	T	C
V	gk384123	0	15369186	T	C
V	gk750049	0	15369262	A	G
V	gk255638	0	15369436	T	C
V	gk337235	0	15369535	T	C
V	gk570047	0	15369645	T	A
V	gk906381	0	15369665	G	T
V	gk255639	0	15369729	G	A
V	gk816447	0	15369760	T	C
V	gk255640	0	15369798	C	T
V	gk255641	0	15369873	T	C
V	gk725017	0	15369981	A	C
V	gk395304	0	15370602	A	G
V	gk706182	0	15370634	A	T
V	gk500006	0	15370905	A	G
V	gk897460	0	15370927	T	C
V	gk255642	0	15371034	A	G
V	gk255643	0	15371177	A	G
V	gk618673	0	15371224	T	C
V	gk255644	0	15371266	T	C
V	gk442127	0	15371347	G	T
V	gk930027	0	15371541	T	G
V	gk255645	0	15371551	T	C
V	gk423073	0	15371696	G	T
V	gk423074	0	15371699	G	T
V	gk710084	0	15371812	A	G
V	gk550637	0	15371912	A	G
V	gk606627	0	15372064	A	G
V	gk699651	0	15372066	A	T
V	gk694957	0	15372075	T	C
V	gk441664	0	15372125	A	G
V	gk364534	0	15372129	A	T
V	gk767757	0	15372176	A	G
V	gk358789	0	15372179	A	G
V	gk255646	0	15372236	A	G
V	gk255647	0	15372701	T	A
V	gk580845	0	15373042	T	C
V	gk255648	0	15373195	A	G
V	gk463657	0	15373289	T	C
V	gk672098	0	15373786	A	G
V	gk729745	0	15373799	A	G
V	gk255649	0	15373904	A	G
V	gk255650	0	15374077	T	A
V	gk255651	0	15374143	C	A
V	gk884085	0	15374180	T	C
V	gk673574	0	15374220	T	C
V	gk764177	0	15374274	T	C
V	gk912452	0	15374281	T	C
V	gk255652	0	15374451	T	C
V	gk255653	0	15374588	A	T
V	gk741049	0	15374784	G	T
V	gk255654	0	15374789	A	G
V	gk773037	0	15375108	G	A
V	gk770037	0	15375228	A	G
V	gk821381	0	15375615	A	G
V	gk610517	0	15375675	T	A
V	gk862188	0	15375795	A	T
V	gk255655	0	15375884	T	C
V	gk547707	0	15376044	A	G
V	gk466777	0	15376194	A	G
V	gk738140	0	15376245	A	G
V	gk255656	0	15376314	A	T
V	gk255657	0	15376438	A	G
V	gk344758	0	15376471	T	C
V	gk703518	0	15376503	T	C
V	gk593518	0	15376635	T	C
V	gk773354	0	15376731	G	A
V	gk955618	0	15376872	A	G
V	gk555851	0	15377035	A	G
V	gk255658	0	15377118	A	G
V	gk255659	0	15377653	C	A
V	gk474392	0	15377659	T	A
V	gk255660	0	15377673	T	C
V	gk255661	0	15377681	A	G
V	gk380788	0	15377717	T	C
V	gk255662	0	15377999	T	C
V	gk255663	0	15378099	A	G
V	gk542706	0	15378159	T	C
V	gk255664	0	15378224	C	A
V	gk255665	0	15378334	A	G
V	gk758237	0	15378694	A	G
V	gk543989	0	15378941	A	G
V	gk890755	0	15379060	T	C
V	gk435311	0	15379076	C	T
V	gk440150	0	15379078	T	C
V	gk602260	0	15379449	A	G
V	gk758761	0	15379488	T	C
V	gk255666	0	15379650	T	C
V	gk744327	0	15379780	A	G
V	gk665182	0	15379781	A	G
V	gk776110	0	15380004	T	C
V	gk255667	0	15380127	T	C
V	gk921867	0	15380174	T	G
V	gk530819	0	15380401	A	G
V	gk712446	0	15380670	T	C
V	gk325349	0	15380679	A	T
V	gk325350	0	15380699	G	A
V	gk255668	0	15380753	G	T
V	gk893507	0	15380852	T	C
V	gk255669	0	15381015	T	C
V	gk559359	0	15381063	T	C
V	gk739207	0	15381087	T	C
V	gk513381	0	15381106	A	T
V	gk759401	0	15381239	T	A
V	gk854509	0	15381310	A	G
V	gk255670	0	15381409	G	C
V	gk821873	0	15381825	A	G
V	gk255671	0	15381896	T	C
V	gk732525	0	15381910	A	G
V	gk344232	0	15382389	A	G
V	gk672099	0	15382409	T	C
V	gk723830	0	15382480	T	C
V	gk255672	0	15382571	T	C
V	gk255673	0	15382585	A	T
V	gk558450	0	15382610	T	C
V	gk451214	0	15382631	T	A
V	gk949344	0	15382633	AC	A
V	gk712848	0	15382666	T	C
V	gk799421	0	15382814	A	G
V	gk902262	0	15382894	A	G
V	gk802024	0	15382911	A	G
V	gk571034	0	15382987	T	C
V	gk255674	0	15383061	A	G
V	gk608065	0	15383081	T	C
V	gk708448	0	15383141	T	C
V	gk255675	0	15383180	T	C
V	gk726510	0	15383286	T	C
V	gk255676	0	15383382	A	G
V	gk802350	0	15383467	T	C
V	gk603676	0	15383517	T	C
V	gk858853	0	15383634	T	C
V	gk432755	0	15383653	G	T
V	gk524163	0	15383717	T	C
V	gk427671	0	15383734	A	T
V	gk405533	0	15383833	A	G
V	gk765498	0	15383848	T	C
V	gk255677	0	15383899	G	A
V	gk255678	0	15384090	A	G
V	gk255679	0	15384127	A	G
V	gk255680	0	15384141	T	C
V	gk696754	0	15384285	A	G
V	gk255681	0	15384350	T	C
V	gk620741	0	15384865	G	T
V	gk616251	0	15384903	G	T
V	gk697256	0	15385044	T	C
V	gk684096	0	15385189	G	A
V	gk546810	0	15385354	A	G
V	gk255682	0	15385399	G	A
V	gk733226	0	15385415	T	C
V	gk457393	0	15385811	T	C
V	gk518433	0	15385846	T	C
V	gk722345	0	15385888	A	G
V	gk702977	0	15386158	A	G
V	gk660114	0	15386200	A	G
V	gk495586	0	15386208	A	G
V	gk752292	0	15386630	A	G
V	gk688655	0	15386675	T	C
V	gk647301	0	15387276	T	C
V	gk255683	0	15387317	A	G
V	gk533711	0	15387355	A	G
V	gk551796	0	15387418	T	C
V	gk255684	0	15387491	T	C
V	gk394723	0	15387561	T	C
V	gk255685	0	15387914	A	G
V	gk387953	0	15387961	T	C
V	gk927170	0	15388003	A	G
V	gk936901	0	15388031	A	G
V	gk321977	0	15388144	T	C
V	gk255686	0	15388224	A	G
V	gk332732	0	15388290	T	C
V	gk636510	0	15388377	T	C
V	gk690113	0	15388394	T	C
V	gk255687	0	15388427	A	G
V	gk865602	0	15388582	T	C
V	gk255688	0	15388626	A	G
V	gk606628	0	15388695	A	T
V	gk811838	0	15388747	T	A
V	gk255689	0	15388788	A	G
V	gk255690	0	15388804	T	C
V	gk891936	0	15389010	A	G
V	gk255691	0	15389017	T	C
V	gk360351	0	15389180	T	C
V	gk526951	0	15389383	C	A
V	gk255692	0	15389424	A	G
V	gk814246	0	15389485	T	C
V	gk314900	0	15389530	T	A
V	gk323869	0	15390040	T	C
V	gk744959	0	15390997	A	G
V	gk669709	0	15391333	A	G
V	gk545554	0	15391338	G	A
V	gk255694	0	15391453	A	G
V	gk780129	0	15391785	A	G
V	gk845752	0	15391920	A	G
V	gk789290	0	15392082	A	G
V	gk814247	0	15392293	T	C
V	gk754581	0	15392413	A	G
V	gk430546	0	15392572	A	T
V	gk810419	0	15392709	T	C
V	gk487155	0	15392991	A	T
V	gk255695	0	15393282	C	T
V	gk832386	0	15393330	A	G
V	gk255696	0	15393395	T	C
V	gk442128	0	15393403	T	C
V	gk953438	0	15393428	T	C
V	gk492853	0	15393897	A	G
V	gk729746	0	15393978	A	G
V	gk630761	0	15394011	A	G
V	gk320140	0	15394161	T	C
V	gk753317	0	15394365	A	G
V	gk747178	0	15394437	T	C
V	gk255697	0	15394440	C	T
V	gk402164	0	15394720	A	G
V	gk255698	0	15394855	T	C
V	gk517667	0	15394903	T	C
V	gk414049	0	15394916	C	T
V	gk885583	0	15395117	A	G
V	gk519717	0	15395119	A	G
V	gk420358	0	15395146	T	A
V	gk255699	0	15395194	T	C
V	gk594637	0	15395230	C	T
V	gk812319	0	15395488	T	C
V	gk892962	0	15395710	T	C
V	gk949345	0	15395739	A	AAGGTGAGCGGATTTCCTCGAAAACTATTTATAGATTTTAAATTTTAATTTAC
V	gk255700	0	15395780	T	A
V	gk949346	0	15395886	A	AAGGTAGAACGAGGATTATCGATTTTTTGGGCCTTCTCAAATTAATTGTTTC
V	gk743700	0	15395899	A	G
V	gk336737	0	15395993	A	G
V	gk345764	0	15396141	A	G
V	gk394724	0	15396239	T	C
V	gk255701	0	15396263	A	G
V	gk498711	0	15396264	A	G
V	gk949348	0	15396357	A	ATTCAGGTGAGATAAAATCCAAAGTAGTCTATTATTTTTATCAATAAATT
V	gk762582	0	15396362	A	G
V	gk572963	0	15396436	G	A
V	gk797788	0	15396458	A	G
V	gk550638	0	15396496	A	G
V	gk888300	0	15396557	A	G
V	gk255702	0	15396605	A	G
V	gk515641	0	15396662	T	C
V	gk753318	0	15396826	A	G
V	gk633983	0	15396844	T	C
V	gk255703	0	15396878	T	C
V	gk949349	0	15396905	A	AGTGAGTTTTTGCAAAGAAATATCGATTTTTAATATTTTTTTCCAG
V	gk902776	0	15396963	A	T
V	gk680040	0	15396975	T	C
V	gk641080	0	15396984	T	C
V	gk447079	0	15397203	T	C
V	gk779309	0	15397446	A	G
V	gk761696	0	15397448	T	A
V	gk255704	0	15397470	T	C
V	gk336738	0	15397513	A	G
V	gk663302	0	15398080	T	C
V	gk255705	0	15398086	T	C
V	gk255706	0	15398439	A	G
V	gk313341	0	15398472	A	G
V	gk359312	0	15398567	T	C
V	gk255707	0	15398730	A	G
V	gk765943	0	15398746	A	G
V	gk733873	0	15398927	T	C
V	gk846215	0	15398946	A	T
V	gk332733	0	15399110	T	C
V	gk507594	0	15399314	T	C
V	gk925058	0	15399341	A	G
V	gk370654	0	15399503	T	C
V	gk691467	0	15399510	A	G
V	gk487751	0	15399666	T	A
V	gk442823	0	15399739	T	C
V	gk427872	0	15399920	A	G
V	gk255708	0	15399921	T	C
V	gk475823	0	15399989	A	G
V	gk255709	0	15400064	T	C
V	gk881050	0	15400074	T	C
V	gk255710	0	15400118	T	C
V	gk344759	0	15400187	T	C
V	gk646860	0	15400314	T	C
V	gk458744	0	15400555	T	C
V	gk255711	0	15400707	A	G
V	gk841881	0	15400998	A	G
V	gk925059	0	15401022	A	G
V	gk419293	0	15401168	G	A
V	gk320917	0	15401216	T	G
V	gk637505	0	15401219	T	C
V	gk879314	0	15401300	A	G
V	gk255712	0	15401359	C	A
V	gk255713	0	15401496	T	C
V	gk255714	0	15401655	A	G
V	gk255715	0	15401795	A	G
V	gk255716	0	15401818	C	T
V	gk637506	0	15402033	T	C
V	gk668541	0	15402343	T	C
V	gk513382	0	15402415	A	G
V	gk418004	0	15402453	G	T
V	gk712447	0	15402497	T	C
V	gk255717	0	15402580	A	G
V	gk255718	0	15402656	A	G
V	gk876967	0	15402682	T	C
V	gk500788	0	15402725	A	G
V	gk255719	0	15402843	A	T
V	gk255720	0	15402862	A	G
V	gk411391	0	15402864	G	T
V	gk861206	0	15403016	A	G
V	gk713959	0	15403675	T	A
V	gk793601	0	15403700	T	C
V	gk655067	0	15403817	T	C
V	gk858204	0	15403841	A	G
V	gk550639	0	15403877	A	G
V	gk637858	0	15404122	T	C
V	gk841882	0	15404233	C	T
V	gk700368	0	15404347	T	C
V	gk807155	0	15404497	T	C
V	gk255721	0	15404523	T	C
V	gk255722	0	15404722	A	G
V	gk630762	0	15404750	C	T
V	gk806715	0	15404796	T	C
V	gk348641	0	15404956	A	G
V	gk255723	0	15405084	T	G
V	gk255724	0	15405159	T	C
V	gk619762	0	15405235	A	G
V	gk437906	0	15405247	C	A
V	gk255725	0	15405338	C	T
V	gk925060	0	15405495	A	G
V	gk903270	0	15405517	A	G
V	gk656323	0	15405573	T	A
V	gk585407	0	15405798	T	C
V	gk255726	0	15405862	A	T
V	gk515099	0	15405941	T	C
V	gk811037	0	15406020	C	A
V	gk390936	0	15406140	A	G
V	gk255727	0	15406234	A	G
V	gk962088	0	15406256	TATTTTCTATTTTTTGAAAT	TGTTCTCATTAACCATGTTAAACCGATGGAACTTTAAGATGACATCCACGAAATGTAACCTTTCTCGTCAAACGATGATGATTC
V	gk255728	0	15406430	A	T
V	gk255729	0	15406505	T	C
V	gk489790	0	15407014	T	A
V	gk467872	0	15407073	C	G
V	gk665183	0	15407158	A	G
V	gk255730	0	15407223	A	G
V	gk424299	0	15407290	C	A
V	gk637859	0	15407560	A	G
V	gk836569	0	15407733	T	C
V	gk362044	0	15407793	T	C
V	gk539729	0	15407875	T	C
V	gk857150	0	15408027	A	G
V	gk324893	0	15408033	T	C
V	gk617476	0	15408132	T	A
V	gk255731	0	15408249	T	C
V	gk795585	0	15408261	A	G
V	gk255732	0	15408307	T	C
V	gk408768	0	15408814	T	C
V	gk618674	0	15409751	T	C
V	gk255733	0	15409893	A	G
V	gk255734	0	15409915	T	C
V	gk316996	0	15410075	T	C
V	gk255735	0	15410928	A	G
V	gk255736	0	15411135	A	G
V	gk440616	0	15411166	G	T
V	gk255737	0	15411191	A	G
V	gk590142	0	15411228	T	C
V	gk690114	0	15411311	T	C
V	gk319689	0	15411332	A	C
V	gk255738	0	15411340	A	G
V	gk605894	0	15411435	T	A
V	gk949350	0	15411466	A	AAACAATG
V	gk960389	0	15411558	<DEL>	A
V	gk738141	0	15411966	A	T
V	gk738142	0	15411969	G	A
V	gk255739	0	15412095	A	G
V	gk949351	0	15412269	TA	T
V	gk255740	0	15412343	T	C
V	gk631271	0	15412346	T	C
V	gk806213	0	15412553	A	G
V	gk255741	0	15413102	T	C
V	gk484624	0	15413121	A	G
V	gk890756	0	15413226	T	C
V	gk439249	0	15413277	A	G
V	gk368594	0	15413434	G	A
V	gk498712	0	15414184	A	G
V	gk679329	0	15414191	T	C
V	gk408769	0	15414238	T	C
V	gk255742	0	15414343	T	C
V	gk826043	0	15414583	C	A
V	gk375475	0	15414587	T	C
V	gk413533	0	15414669	G	A
V	gk516988	0	15414795	T	C
V	gk675451	0	15414811	T	C
V	gk758762	0	15414902	T	C
V	gk704533	0	15414918	T	A
V	gk255743	0	15415059	T	C
V	gk255744	0	15415107	T	C
V	gk602261	0	15415110	T	C
V	gk545555	0	15415140	T	C
V	gk686347	0	15415153	C	A
V	gk776654	0	15415361	T	C
V	gk789291	0	15415431	A	G
V	gk714944	0	15415674	T	C
V	gk255745	0	15415703	T	C
V	gk619271	0	15415783	T	C
V	gk255746	0	15415956	A	G
V	gk792027	0	15416078	A	G
V	gk378368	0	15416090	A	G
V	gk719361	0	15416096	T	C
V	gk363678	0	15416254	A	G
V	gk837185	0	15416300	T	C
V	gk255747	0	15416342	T	C
V	gk255748	0	15416412	A	C
V	gk255749	0	15416843	A	G
V	gk330291	0	15416972	A	G
V	gk255750	0	15417127	C	T
V	gk255751	0	15417161	T	C
V	gk793217	0	15417194	T	C
V	gk890246	0	15417199	T	A
V	gk425063	0	15417204	T	G
V	gk255752	0	15417324	A	G
V	gk502328	0	15417394	T	C
V	gk255753	0	15417538	T	C
V	gk255754	0	15417897	A	G
V	gk255755	0	15417929	A	G
V	gk913819	0	15418130	T	A
V	gk827618	0	15418207	T	C
V	gk396553	0	15418222	T	C
V	gk312488	0	15418326	T	C
V	gk710701	0	15418398	A	G
V	gk868218	0	15418415	A	G
V	gk255756	0	15418485	A	G
V	gk621115	0	15418676	T	A
V	gk349167	0	15418721	T	C
V	gk578601	0	15418730	G	T
V	gk730424	0	15418802	A	G
V	gk835990	0	15418848	A	G
V	gk664367	0	15418850	A	G
V	gk508705	0	15418864	C	T
V	gk255757	0	15418934	A	G
V	gk345324	0	15418987	T	A
V	gk600830	0	15419016	A	G
V	gk339858	0	15419101	A	G
V	gk891315	0	15419187	A	G
V	gk723015	0	15419196	T	C
V	gk370118	0	15419208	T	C
V	gk881051	0	15419306	A	T
V	gk786269	0	15419465	T	C
V	gk561404	0	15419680	T	C
V	gk473284	0	15420031	T	C
V	gk742354	0	15420206	T	C
V	gk949352	0	15420240	GT	G
V	gk366489	0	15420346	A	G
V	gk406310	0	15420521	G	T
V	gk507097	0	15420678	T	C
V	gk801654	0	15420864	C	A
V	gk513889	0	15420961	T	C
V	gk470515	0	15421022	T	C
V	gk255758	0	15421084	T	C
V	gk323043	0	15421414	T	C
V	gk834056	0	15421506	A	G
V	gk654553	0	15421599	A	G
V	gk633597	0	15421650	T	C
V	gk255759	0	15421988	T	A
V	gk701444	0	15422122	A	G
V	gk844377	0	15422138	G	T
V	gk530363	0	15422179	T	C
V	gk929439	0	15422286	T	C
V	gk518434	0	15422316	T	C
V	gk558451	0	15422391	T	C
V	gk658628	0	15422529	G	T
V	gk569050	0	15422576	T	C
V	gk569051	0	15422583	G	T
V	gk915330	0	15422831	T	C
V	gk513383	0	15423124	A	G
V	gk783893	0	15423336	T	C
V	gk925061	0	15423369	A	G
V	gk668968	0	15423455	A	G
V	gk629150	0	15423544	A	G
V	gk515100	0	15423547	T	C
V	gk255760	0	15423583	A	G
V	gk456268	0	15423691	A	G
V	gk491665	0	15423840	G	A
V	gk818914	0	15423951	T	C
V	gk854510	0	15424074	A	G
V	gk414050	0	15424156	C	A
V	gk872152	0	15424260	T	C
V	gk887410	0	15424494	A	G
V	gk255761	0	15424509	C	T
V	gk352112	0	15424543	A	C
V	gk255762	0	15424877	T	C
V	gk255763	0	15424956	T	C
V	gk927171	0	15424980	A	G
V	gk255764	0	15425134	T	A
V	gk779310	0	15425148	A	G
V	gk549350	0	15425289	T	C
V	gk677437	0	15425351	A	G
V	gk255765	0	15425383	T	C
V	gk383424	0	15425387	A	G
V	gk818285	0	15425627	T	C
V	gk611235	0	15425736	A	G
V	gk698863	0	15425796	T	A
V	gk912453	0	15425947	T	C
V	gk444251	0	15425981	C	T
V	gk255766	0	15426080	T	C
V	gk688656	0	15426096	T	C
V	gk627868	0	15426115	T	C
V	gk327644	0	15426374	T	C
V	gk515642	0	15426384	G	A
V	gk406311	0	15435611	T	G
V	gk958457	0	15435900	T	C
V	gk435541	0	15435976	A	G
V	gk333976	0	15436002	A	G
V	gk433354	0	15436558	T	A
V	gk662339	0	15436631	A	G
V	gk255767	0	15436701	A	C
V	gk255768	0	15436738	T	C
V	gk862909	0	15436937	T	C
V	gk255769	0	15437333	G	T
V	gk822341	0	15437605	A	G
V	gk591876	0	15437845	G	T
V	gk364535	0	15438078	T	C
V	gk684609	0	15438271	T	C
V	gk255770	0	15438314	T	C
V	gk874344	0	15438335	T	A
V	gk858205	0	15438565	A	G
V	gk255771	0	15438649	A	G
V	gk387954	0	15438782	T	C
V	gk337236	0	15438791	T	C
V	gk345325	0	15438796	A	G
V	gk716065	0	15439004	A	G
V	gk255772	0	15439272	A	G
V	gk679330	0	15439298	A	G
V	gk766330	0	15439604	A	T
V	gk255773	0	15439749	G	A
V	gk255774	0	15439797	A	G
V	gk423540	0	15439822	G	A
V	gk255775	0	15439864	T	C
V	gk818915	0	15439951	C	T
V	gk485292	0	15440006	A	G
V	gk770038	0	15440151	A	G
V	gk474393	0	15440227	T	A
V	gk634464	0	15440233	A	G
V	gk658629	0	15440243	A	G
V	gk901789	0	15440318	C	T
V	gk746026	0	15440319	T	C
V	gk786270	0	15440385	T	C
V	gk255776	0	15440642	C	T
V	gk841143	0	15441256	C	A
V	gk255777	0	15441317	T	C
V	gk371608	0	15441358	T	A
V	gk385196	0	15441704	T	C
V	gk841144	0	15441709	T	C
V	gk615799	0	15441722	A	G
V	gk678097	0	15441812	A	G
V	gk841145	0	15441929	T	C
V	gk255778	0	15441975	A	G
V	gk494872	0	15441976	T	A
V	gk616861	0	15442009	T	A
V	gk255779	0	15442039	T	C
V	gk441884	0	15442152	G	T
V	gk709091	0	15442790	A	G
V	gk873208	0	15442982	A	G
V	gk312489	0	15443017	A	C
V	gk381867	0	15443098	A	G
V	gk496746	0	15443166	T	C
V	gk384124	0	15443288	T	C
V	gk481669	0	15443384	T	C
V	gk708449	0	15443385	G	A
V	gk255780	0	15443469	A	G
V	gk255781	0	15443643	G	A
V	gk255782	0	15443798	A	G
V	gk846216	0	15444119	A	G
V	gk255783	0	15444279	A	G
V	gk769279	0	15444345	T	C
V	gk427104	0	15444611	T	C
V	gk255784	0	15444752	T	A
V	gk652892	0	15444838	A	G
V	gk467873	0	15444938	A	G
V	gk903271	0	15444953	A	G
V	gk808300	0	15444960	A	G
V	gk487752	0	15445065	A	T
V	gk255785	0	15445228	T	C
V	gk825492	0	15445322	T	A
V	gk653421	0	15445581	T	A
V	gk562633	0	15445785	T	C
V	gk848004	0	15445932	A	G
V	gk792028	0	15446149	A	G
V	gk556825	0	15446479	A	G
V	gk255786	0	15446506	T	C
V	gk350286	0	15446731	A	G
V	gk255787	0	15446749	A	G
V	gk775560	0	15446786	A	G
V	gk849597	0	15446808	T	C
V	gk775561	0	15446899	T	C
V	gk453211	0	15447142	T	C
V	gk559360	0	15447232	T	C
V	gk915331	0	15447330	T	C
V	gk402964	0	15447630	T	C
V	gk441222	0	15447667	A	T
V	gk879315	0	15447705	A	G
V	gk881052	0	15447711	T	C
V	gk255788	0	15447804	T	C
V	gk404487	0	15447897	A	G
V	gk881053	0	15448076	C	A
V	gk823993	0	15448115	T	C
V	gk710085	0	15448331	A	G
V	gk729747	0	15448363	A	G
V	gk768790	0	15448442	A	G
V	gk706624	0	15448446	A	G
V	gk729748	0	15448556	A	T
V	gk476803	0	15448689	A	G
V	gk722346	0	15448842	A	G
V	gk949353	0	15448915	A	ATGGT
V	gk255789	0	15448963	T	C
V	gk741814	0	15449140	A	G
V	gk837744	0	15449252	A	T
V	gk557342	0	15449450	A	G
V	gk255790	0	15449618	T	C
V	gk828641	0	15449745	G	A
V	gk255791	0	15449959	A	G
V	gk362924	0	15450056	T	C
V	gk771193	0	15450100	G	A
V	gk427530	0	15450126	G	A
V	gk915917	0	15450162	T	C
V	gk727574	0	15450165	A	G
V	gk326375	0	15450175	T	C
V	gk255792	0	15450273	A	G
V	gk683638	0	15450277	T	C
V	gk576270	0	15450282	A	G
V	gk436798	0	15450346	G	A
V	gk255793	0	15450384	T	C
V	gk827055	0	15450417	A	G
V	gk712448	0	15450559	T	C
V	gk825493	0	15450570	A	G
V	gk468424	0	15450890	C	T
V	gk568538	0	15450936	T	C
V	gk842554	0	15451135	A	G
V	gk471446	0	15451386	A	T
V	gk876968	0	15451488	T	C
V	gk255794	0	15451963	T	C
V	gk633984	0	15451971	T	C
V	gk679331	0	15451978	T	C
V	gk459136	0	15452035	A	G
V	gk835190	0	15452080	T	C
V	gk761697	0	15452092	T	C
V	gk546247	0	15452216	A	G
V	gk675994	0	15452373	G	A
V	gk255795	0	15452456	T	G
V	gk818286	0	15452491	T	C
V	gk674771	0	15452582	T	C
V	gk255796	0	15452830	A	G
V	gk649981	0	15452946	A	G
V	gk255797	0	15452959	T	C
V	gk891316	0	15452974	A	G
V	gk255798	0	15452977	T	C
V	gk636920	0	15453041	T	C
V	gk255799	0	15453298	T	C
V	gk255800	0	15453335	G	T
V	gk255801	0	15453358	T	C
V	gk559766	0	15453431	C	A
V	gk811038	0	15453501	A	G
V	gk744328	0	15453573	A	G
V	gk493839	0	15453753	A	G
V	gk521931	0	15453759	A	G
V	gk566257	0	15454063	T	C
V	gk617477	0	15454114	A	G
V	gk890247	0	15454150	G	C
V	gk882139	0	15454253	T	C
V	gk531861	0	15454273	A	G
V	gk590143	0	15454358	T	C
V	gk849598	0	15454418	T	C
V	gk890248	0	15454421	A	G
V	gk255802	0	15454459	C	T
V	gk685263	0	15454578	T	C
V	gk405198	0	15454624	A	G
V	gk590144	0	15454764	T	C
V	gk255803	0	15454804	A	G
V	gk906382	0	15454846	T	C
V	gk557343	0	15455086	G	A
V	gk887411	0	15455138	C	A
V	gk405811	0	15455209	T	A
V	gk369228	0	15455355	T	C
V	gk255804	0	15455457	T	C
V	gk255805	0	15455520	T	C
V	gk873665	0	15455634	A	G
V	gk573533	0	15456269	A	G
V	gk885584	0	15456302	A	G
V	gk720885	0	15456350	G	A
V	gk505638	0	15456408	G	T
V	gk255806	0	15456551	A	G
V	gk413447	0	15456764	C	T
V	gk255807	0	15456942	C	A
V	gk255808	0	15457230	A	G
V	gk729749	0	15457291	C	A
V	gk702595	0	15457387	T	C
V	gk760254	0	15457415	T	C
V	gk823461	0	15457419	A	G
V	gk650615	0	15457434	T	A
V	gk467874	0	15457448	A	G
V	gk736798	0	15457468	C	T
V	gk538318	0	15457474	A	G
V	gk685264	0	15457670	T	C
V	gk527321	0	15457697	T	C
V	gk781889	0	15458112	T	C
V	gk463658	0	15458141	A	G
V	gk338163	0	15458234	T	C
V	gk336739	0	15458474	C	A
V	gk469488	0	15458725	A	T
V	gk495587	0	15458794	A	T
V	gk255809	0	15458816	T	C
V	gk916639	0	15458849	A	G
V	gk827619	0	15458922	T	C
V	gk491151	0	15458935	A	G
V	gk255810	0	15459213	A	T
V	gk255811	0	15459237	A	G
V	gk532376	0	15459491	A	G
V	gk584015	0	15459516	A	G
V	gk762583	0	15459541	A	G
V	gk580846	0	15459569	T	C
V	gk605895	0	15459745	T	C
V	gk255812	0	15459755	A	G
V	gk255813	0	15459776	A	G
V	gk255814	0	15459842	C	T
V	gk672100	0	15459897	T	C
V	gk255815	0	15459940	A	G
V	gk577878	0	15459978	A	G
V	gk255816	0	15460012	A	G
V	gk255817	0	15460013	T	C
V	gk930628	0	15460026	A	G
V	gk323490	0	15460189	A	G
V	gk418005	0	15460205	A	T
V	gk255818	0	15460265	A	G
V	gk722347	0	15460401	G	A
V	gk255819	0	15460677	A	G
V	gk364044	0	15460907	A	G
V	gk575838	0	15461096	A	G
V	gk765499	0	15461204	T	C
V	gk576271	0	15461209	A	T
V	gk255820	0	15461274	A	G
V	gk567452	0	15461276	A	G
V	gk507595	0	15461294	T	C
V	gk897461	0	15461296	G	A
V	gk735506	0	15461405	A	G
V	gk358386	0	15461420	A	G
V	gk255821	0	15461459	T	C
V	gk255822	0	15461694	G	A
V	gk255823	0	15461696	A	G
V	gk255824	0	15461793	A	G
V	gk336214	0	15461844	C	T
V	gk884086	0	15461884	T	C
V	gk634465	0	15461894	A	G
V	gk766331	0	15461992	A	G
V	gk620265	0	15462025	A	G
V	gk255825	0	15462057	A	G
V	gk895669	0	15462111	A	T
V	gk863579	0	15462200	G	A
V	gk777692	0	15462213	A	G
V	gk663607	0	15462237	T	C
V	gk328041	0	15462267	A	G
V	gk874345	0	15462279	T	C
V	gk255826	0	15462354	T	C
V	gk905115	0	15462410	A	G
V	gk323870	0	15462436	T	C
V	gk599433	0	15462566	A	G
V	gk255827	0	15462579	A	G
V	gk577336	0	15462716	A	G
V	gk476804	0	15462725	A	G
V	gk388820	0	15462740	A	G
V	gk809300	0	15462768	T	C
V	gk255828	0	15462855	A	G
V	gk809301	0	15463012	G	C
V	gk255829	0	15463177	T	C
V	gk710702	0	15463324	A	G
V	gk471942	0	15463331	T	C
V	gk749141	0	15463576	A	G
V	gk255830	0	15463644	A	G
V	gk553467	0	15464023	T	C
V	gk457394	0	15464233	T	C
V	gk334797	0	15464261	T	C
V	gk255831	0	15464303	A	G
V	gk744329	0	15464489	A	G
V	gk843025	0	15464516	A	G
V	gk445205	0	15464589	A	G
V	gk801655	0	15464815	A	G
V	gk338164	0	15465060	T	C
V	gk255832	0	15465070	G	C
V	gk255833	0	15465230	A	G
V	gk355390	0	15465323	A	G
V	gk600831	0	15465632	T	A
V	gk685815	0	15465655	A	G
V	gk255834	0	15465846	T	A
V	gk500007	0	15465863	A	G
V	gk776655	0	15465866	T	C
V	gk255835	0	15465905	C	T
V	gk255836	0	15465950	G	T
V	gk915918	0	15465954	T	C
V	gk552329	0	15466011	A	T
V	gk255837	0	15466056	C	T
V	gk807742	0	15466191	T	C
V	gk255838	0	15466209	A	G
V	gk255839	0	15466242	A	G
V	gk255840	0	15466250	A	G
V	gk255841	0	15466335	T	C
V	gk586680	0	15466356	T	C
V	gk255842	0	15466375	A	G
V	gk440931	0	15466474	A	G
V	gk255843	0	15466529	T	C
V	gk572964	0	15466638	G	A
V	gk798821	0	15466778	A	G
V	gk255844	0	15467018	A	T
V	gk359313	0	15467783	T	C
V	gk647302	0	15468126	T	C
V	gk524827	0	15468202	A	G
V	gk954486	0	15468222	T	C
V	gk919932	0	15468275	T	C
V	gk873209	0	15468392	A	G
V	gk681872	0	15468668	T	C
V	gk913126	0	15468732	T	C
V	gk879920	0	15469049	T	C
V	gk501757	0	15469097	T	C
V	gk656945	0	15469249	A	G
V	gk551277	0	15469391	T	C
V	gk678098	0	15469623	A	G
V	gk323491	0	15469716	A	G
V	gk352573	0	15469952	A	G
V	gk535842	0	15470329	A	G
V	gk549913	0	15470637	A	G
V	gk255845	0	15470695	A	G
V	gk949354	0	15470957	G	GA
V	gk884087	0	15471081	T	C
V	gk327137	0	15471095	A	G
V	gk255846	0	15471202	T	C
V	gk329709	0	15471347	T	C
V	gk255847	0	15471369	T	C
V	gk255848	0	15471384	A	G
V	gk596159	0	15471817	A	G
V	gk255849	0	15471832	A	G
V	gk329710	0	15471882	G	A
V	gk709591	0	15472047	G	T
V	gk255850	0	15472068	T	C
V	gk774783	0	15472082	T	C
V	gk502329	0	15472248	T	C
V	gk391237	0	15472290	T	C
V	gk748375	0	15472317	T	A
V	gk255851	0	15472327	A	G
V	gk255852	0	15472396	A	G
V	gk775562	0	15472397	A	G
V	gk255853	0	15472398	A	G
V	gk668969	0	15472422	A	G
V	gk592849	0	15472605	G	T
V	gk652083	0	15472644	T	C
V	gk255854	0	15472656	A	G
V	gk376730	0	15472792	T	C
V	gk769280	0	15472866	T	C
V	gk366900	0	15473218	A	G
V	gk255855	0	15473402	A	G
V	gk255856	0	15473537	A	G
V	gk376731	0	15473597	C	T
V	gk255857	0	15473706	T	C
V	gk702099	0	15473973	A	G
V	gk255858	0	15474154	A	G
V	gk479603	0	15474193	A	G
V	gk255859	0	15474578	C	A
V	gk255860	0	15474659	A	G
V	gk757679	0	15474665	A	G
V	gk876342	0	15474717	A	G
V	gk654554	0	15475268	A	G
V	gk255861	0	15475350	T	C
V	gk748376	0	15475406	A	G
V	gk255862	0	15475514	T	C
V	gk558452	0	15475633	A	T
V	gk785662	0	15475719	T	C
V	gk585408	0	15475729	T	C
V	gk590145	0	15475931	T	C
V	gk341841	0	15475987	A	G
V	gk255863	0	15476390	A	G
V	gk381583	0	15476516	A	G
V	gk255864	0	15476613	A	G
V	gk848005	0	15476643	A	G
V	gk849032	0	15476760	A	G
V	gk255865	0	15476775	G	T
V	gk435846	0	15476981	T	C
V	gk397730	0	15477200	A	G
V	gk255866	0	15477505	T	C
V	gk255867	0	15477512	G	T
V	gk428307	0	15477527	A	T
V	gk794944	0	15477610	A	G
V	gk800922	0	15477939	A	G
V	gk255868	0	15478260	G	A
V	gk640674	0	15478415	C	A
V	gk255869	0	15478439	T	C
V	gk505014	0	15478699	A	G
V	gk450177	0	15478758	T	C
V	gk684097	0	15478792	T	C
V	gk255870	0	15478901	A	G
V	gk255871	0	15478903	A	T
V	gk639976	0	15478921	T	C
V	gk817066	0	15479004	T	C
V	gk574109	0	15479011	T	C
V	gk639977	0	15479057	T	C
V	gk663303	0	15479116	A	G
V	gk255872	0	15479117	A	G
V	gk366136	0	15479155	T	A
V	gk255873	0	15479298	T	C
V	gk373759	0	15479299	T	C
V	gk255874	0	15479362	A	G
V	gk464953	0	15479686	C	T
V	gk741050	0	15479797	A	G
V	gk358790	0	15479851	A	G
V	gk255875	0	15479972	A	G
V	gk255876	0	15479979	A	G
V	gk510874	0	15480028	A	G
V	gk741051	0	15480273	A	G
V	gk882140	0	15480410	T	C
V	gk725018	0	15480528	A	G
V	gk322425	0	15480555	C	T
V	gk773756	0	15480680	G	C
V	gk368595	0	15480735	A	G
V	gk733874	0	15480796	T	C
V	gk425236	0	15480824	G	A
V	gk916640	0	15481034	A	G
V	gk743701	0	15481110	C	A
V	gk733875	0	15481157	T	C
V	gk322426	0	15481340	A	G
V	gk255877	0	15481404	T	A
V	gk255878	0	15481569	T	C
V	gk820251	0	15481602	T	C
V	gk473285	0	15481675	T	C
V	gk255879	0	15481808	T	C
V	gk548751	0	15481953	T	A
V	gk520635	0	15482083	G	A
V	gk891937	0	15482118	A	G
V	gk840698	0	15482202	A	G
V	gk255880	0	15482348	T	C
V	gk255881	0	15482429	G	A
V	gk255882	0	15482890	T	C
V	gk840285	0	15482996	T	C
V	gk729750	0	15483075	A	G
V	gk754582	0	15483128	T	C
V	gk385586	0	15483140	T	A
V	gk362925	0	15483156	T	C
V	gk255883	0	15483194	C	T
V	gk360352	0	15483260	T	C
V	gk255884	0	15483278	A	G
V	gk368212	0	15483338	A	G
V	gk611236	0	15483374	C	T
V	gk691004	0	15483563	A	G
V	gk638370	0	15483595	A	G
V	gk721727	0	15483724	A	G
V	gk915332	0	15484015	T	C
V	gk818916	0	15484097	T	C
V	gk788158	0	15484179	T	C
V	gk255885	0	15484181	A	G
V	gk840286	0	15484196	T	C
V	gk913127	0	15484322	T	C
V	gk753319	0	15484455	A	G
V	gk255886	0	15484543	T	A
V	gk933374	0	15484603	T	C
V	gk553468	0	15484876	T	C
V	gk949355	0	15484927	GCA	G
V	gk346890	0	15485656	T	C
V	gk539730	0	15485686	G	A
V	gk539731	0	15485687	T	A
V	gk255887	0	15486076	A	G
V	gk255888	0	15486159	A	G
V	gk579125	0	15486230	T	C
V	gk621116	0	15486404	G	A
V	gk549914	0	15486413	A	G
V	gk255889	0	15486433	T	C
V	gk747631	0	15486449	T	C
V	gk830476	0	15486452	T	C
V	gk255890	0	15486467	A	G
V	gk541927	0	15486494	T	C
V	gk670523	0	15486550	A	G
V	gk778317	0	15486654	T	C
V	gk371946	0	15486791	A	G
V	gk442320	0	15487081	A	G
V	gk904253	0	15487101	A	G
V	gk255891	0	15487233	A	G
V	gk884088	0	15487246	T	C
V	gk811839	0	15487603	A	G
V	gk524828	0	15487673	A	G
V	gk624861	0	15487706	T	C
V	gk593519	0	15487782	T	C
V	gk448417	0	15488279	A	G
V	gk255892	0	15488307	T	C
V	gk854511	0	15488419	G	T
V	gk818917	0	15488938	T	C
V	gk516989	0	15489140	T	C
V	gk848516	0	15489213	G	T
V	gk833056	0	15489313	T	C
V	gk255893	0	15491157	A	G
V	gk684098	0	15491281	T	C
V	gk323492	0	15491353	A	G
V	gk901790	0	15491452	T	C
V	gk255894	0	15491911	A	G
V	gk679332	0	15492002	A	G
V	gk831711	0	15492185	A	G
V	gk560828	0	15492525	A	G
V	gk255895	0	15492981	A	G
V	gk505015	0	15493008	A	G
V	gk255896	0	15493065	T	C
V	gk778318	0	15493094	T	C
V	gk842555	0	15493276	T	C
V	gk444645	0	15493309	T	C
V	gk723016	0	15493323	T	A
V	gk524829	0	15493439	A	G
V	gk900705	0	15493506	T	C
V	gk255897	0	15493854	A	G
V	gk523032	0	15493979	T	C
V	gk473286	0	15494002	T	C
V	gk829747	0	15494052	T	C
V	gk699652	0	15494170	G	A
V	gk255898	0	15494247	A	G
V	gk255899	0	15494274	A	G
V	gk885996	0	15494309	A	G
V	gk255900	0	15494401	T	A
V	gk566610	0	15494631	A	G
V	gk885997	0	15494912	C	A
V	gk532377	0	15494937	A	G
V	gk463081	0	15494941	A	C
V	gk255901	0	15494965	G	A
V	gk851186	0	15494984	A	G
V	gk255902	0	15495111	A	G
V	gk717101	0	15495127	T	C
V	gk338165	0	15495333	T	C
V	gk913128	0	15495407	T	C
V	gk853109	0	15495543	C	A
V	gk853110	0	15495546	T	A
V	gk702100	0	15495645	A	G
V	gk395624	0	15495666	A	G
V	gk255903	0	15495843	A	G
V	gk743702	0	15496279	A	T
V	gk591877	0	15496294	A	C
V	gk554373	0	15496319	A	T
V	gk886796	0	15496405	T	C
V	gk561405	0	15496559	A	G
V	gk949356	0	15496678	G	GT
V	gk802351	0	15496890	T	C
V	gk388821	0	15496930	A	G
V	gk702978	0	15496953	A	G
V	gk742355	0	15497266	T	C
V	gk255904	0	15497269	T	C
V	gk933375	0	15497352	T	C
V	gk902263	0	15497446	A	G
V	gk459557	0	15497569	G	A
V	gk323493	0	15497582	A	G
V	gk949357	0	15497616	A	ACCTAAGCCTGAG
V	gk622637	0	15497648	T	C
V	gk255905	0	15497651	A	G
V	gk738143	0	15497792	A	G
V	gk619763	0	15497824	A	C
V	gk582657	0	15497878	A	G
V	gk697257	0	15497942	T	C
V	gk663304	0	15498197	T	C
V	gk722348	0	15498425	A	G
V	gk820252	0	15498440	A	G
V	gk530364	0	15498935	A	G
V	gk722349	0	15499232	A	G
V	gk444252	0	15499458	T	A
V	gk756333	0	15499492	T	C
V	gk499121	0	15499510	A	G
V	gk748377	0	15499551	A	G
V	gk335262	0	15499647	T	C
V	gk255906	0	15499693	T	C
V	gk721728	0	15499755	A	G
V	gk596876	0	15499803	T	C
V	gk378862	0	15499884	T	G
V	gk378863	0	15499990	A	G
V	gk255907	0	15500273	A	G
V	gk448562	0	15500310	T	C
V	gk255908	0	15500383	T	C
V	gk927883	0	15500522	T	A
V	gk637860	0	15500577	A	G
V	gk837745	0	15500669	G	A
V	gk584016	0	15500675	A	G
V	gk255909	0	15500822	T	C
V	gk372782	0	15500933	T	C
V	gk255910	0	15501116	A	G
V	gk530820	0	15501135	A	G
V	gk397414	0	15501214	T	C
V	gk802352	0	15501344	T	C
V	gk624459	0	15501596	A	G
V	gk569052	0	15501673	T	C
V	gk739771	0	15501974	A	G
V	gk413448	0	15502059	A	G
V	gk468425	0	15502137	A	G
V	gk723831	0	15502342	T	C
V	gk680041	0	15502478	C	A
V	gk255911	0	15502796	A	G
V	gk255912	0	15503341	A	G
V	gk820253	0	15503414	T	C
V	gk520636	0	15503445	T	C
V	gk255913	0	15503449	T	C
V	gk658907	0	15503699	T	C
V	gk879316	0	15503832	A	G
V	gk255914	0	15503888	C	T
V	gk255915	0	15503927	A	G
V	gk563690	0	15504061	A	G
V	gk643935	0	15504196	T	C
V	gk873666	0	15504676	A	G
V	gk889840	0	15505026	A	G
V	gk369781	0	15505228	T	C
V	gk584017	0	15505340	A	G
V	gk255916	0	15505343	A	G
V	gk570048	0	15505346	A	G
V	gk722350	0	15505390	A	G
V	gk255917	0	15505438	T	A
V	gk396554	0	15505647	T	C
V	gk323044	0	15505731	T	C
V	gk255918	0	15505751	T	C
V	gk508706	0	15505756	T	C
V	gk255919	0	15505847	A	G
V	gk650616	0	15505863	T	A
V	gk599434	0	15505884	A	T
V	gk554374	0	15505950	T	C
V	gk710703	0	15506250	A	G
V	gk681873	0	15506352	T	C
V	gk255920	0	15506430	A	G
V	gk589012	0	15506456	A	G
V	gk255921	0	15506670	T	C
V	gk255922	0	15506687	A	G
V	gk702101	0	15506710	A	G
V	gk829748	0	15506778	A	G
V	gk255923	0	15507072	A	G
V	gk255924	0	15507179	A	G
V	gk255925	0	15507189	A	G
V	gk572254	0	15507505	A	G
V	gk411392	0	15507569	T	A
V	gk767758	0	15507611	A	G
V	gk786271	0	15507866	T	C
V	gk499122	0	15507895	T	C
V	gk426804	0	15507947	A	G
V	gk255926	0	15508010	G	A
V	gk374930	0	15508052	A	G
V	gk398765	0	15508181	A	G
V	gk255927	0	15508235	T	C
V	gk255928	0	15508357	A	G
V	gk255929	0	15508364	T	C
V	gk411057	0	15508464	C	T
V	gk255930	0	15508468	T	C
V	gk731086	0	15508507	T	C
V	gk663945	0	15508528	A	G
V	gk520637	0	15508606	T	C
V	gk255931	0	15508615	A	G
V	gk845753	0	15508621	A	G
V	gk958458	0	15508652	T	C
V	gk813647	0	15508810	A	G
V	gk255932	0	15508828	A	G
V	gk359314	0	15508872	T	C
V	gk424089	0	15509048	T	A
V	gk530821	0	15509088	A	G
V	gk255933	0	15509204	A	G
V	gk255934	0	15509309	G	A
V	gk624460	0	15509321	A	G
V	gk949358	0	15509577	GT	G
V	gk464954	0	15509682	T	A
V	gk546248	0	15509727	A	G
V	gk731802	0	15509827	C	T
V	gk646375	0	15509839	A	G
V	gk255935	0	15510026	T	C
V	gk343337	0	15510256	A	G
V	gk949359	0	15510594	A	AT
V	gk255936	0	15510679	T	C
V	gk255937	0	15510681	T	C
V	gk363679	0	15510687	A	G
V	gk707391	0	15510710	T	C
V	gk516497	0	15510801	T	C
V	gk865021	0	15510861	A	G
V	gk885585	0	15510906	A	G
V	gk348642	0	15510929	A	G
V	gk622638	0	15511047	T	C
V	gk410670	0	15511119	A	G
V	gk708450	0	15511205	A	G
V	gk866259	0	15511446	A	G
V	gk255938	0	15511767	C	T
V	gk255939	0	15511781	T	C
V	gk255940	0	15511872	T	C
V	gk424300	0	15512171	T	A
V	gk902264	0	15512197	A	G
V	gk826586	0	15512243	A	G
V	gk896932	0	15512254	A	G
V	gk872153	0	15512262	T	C
V	gk255941	0	15512322	C	T
V	gk841883	0	15512325	A	G
V	gk598766	0	15512337	C	A
V	gk255942	0	15512421	T	C
V	gk738144	0	15512458	T	C
V	gk255943	0	15512608	A	G
V	gk468426	0	15512678	A	G
V	gk348825	0	15512874	A	G
V	gk910271	0	15513086	A	T
V	gk844378	0	15513117	G	C
V	gk817067	0	15513300	T	C
V	gk510411	0	15513324	A	G
V	gk255944	0	15513471	T	C
V	gk540935	0	15513560	T	C
V	gk607269	0	15513621	T	C
V	gk440617	0	15513646	A	G
V	gk782637	0	15513799	A	T
V	gk456269	0	15513865	T	A
V	gk584018	0	15513931	A	G
V	gk919346	0	15514007	G	T
V	gk652893	0	15514279	A	G
V	gk498713	0	15514710	A	G
V	gk505016	0	15514762	T	A
V	gk584019	0	15514865	A	T
V	gk642402	0	15515012	T	C
V	gk959675	0	15515028	A	G
V	gk889176	0	15515048	A	G
V	gk639472	0	15515097	T	C
V	gk329711	0	15515110	T	C
V	gk583208	0	15515154	T	C
V	gk429061	0	15515165	A	G
V	gk255945	0	15515356	T	C
V	gk470516	0	15515433	G	T
V	gk255946	0	15515452	A	G
V	gk587026	0	15515516	T	C
V	gk809909	0	15515518	A	T
V	gk605216	0	15515554	T	C
V	gk791446	0	15515562	T	C
V	gk255947	0	15515581	A	G
V	gk255948	0	15515630	T	C
V	gk611237	0	15515941	A	G
V	gk840699	0	15516090	A	G
V	gk793861	0	15516170	A	G
V	gk467303	0	15516182	G	T
V	gk255949	0	15516299	T	C
V	gk255950	0	15516388	T	C
V	gk600099	0	15516578	T	C
V	gk319690	0	15516641	T	C
V	gk576836	0	15516646	T	C
V	gk255951	0	15516701	A	T
V	gk805842	0	15516893	A	G
V	gk255952	0	15516894	A	G
V	gk339431	0	15517082	T	C
V	gk629151	0	15517269	T	A
V	gk255953	0	15517289	T	G
V	gk356094	0	15517326	A	G
V	gk534402	0	15517334	A	G
V	gk255954	0	15517361	T	C
V	gk337237	0	15517362	T	C
V	gk255955	0	15517395	A	G
V	gk805843	0	15517445	A	G
V	gk511335	0	15517567	A	G
V	gk527322	0	15517575	T	C
V	gk856023	0	15517675	A	T
V	gk633985	0	15517697	T	C
V	gk255956	0	15517732	G	C
V	gk581546	0	15517790	A	G
V	gk697258	0	15518187	T	C
V	gk931151	0	15518210	T	C
V	gk831712	0	15518224	A	G
V	gk769627	0	15518412	A	G
V	gk464955	0	15518499	A	T
V	gk442321	0	15518691	T	C
V	gk673575	0	15518692	T	C
V	gk374536	0	15518818	T	C
V	gk766774	0	15518838	A	G
V	gk255957	0	15518954	A	T
V	gk255958	0	15519001	T	C
V	gk255959	0	15519007	A	G
V	gk589537	0	15519106	T	C
V	gk817068	0	15519164	T	C
V	gk255960	0	15519190	T	C
V	gk634961	0	15519266	A	G
V	gk738145	0	15519309	A	G
V	gk700893	0	15519432	C	T
V	gk255961	0	15519442	T	C
V	gk255962	0	15519563	A	G
V	gk416390	0	15519585	T	A
V	gk255963	0	15519703	T	C
V	gk255964	0	15519789	A	G
V	gk333044	0	15519909	A	G
V	gk585409	0	15519931	T	A
V	gk707884	0	15520034	T	C
V	gk255965	0	15520048	A	G
V	gk598767	0	15520246	A	G
V	gk882714	0	15520320	T	C
V	gk450673	0	15520393	C	T
V	gk818918	0	15520401	T	C
V	gk348643	0	15520745	A	G
V	gk741815	0	15520909	A	G
V	gk753320	0	15520939	A	G
V	gk255966	0	15521161	T	C
V	gk557879	0	15521202	T	C
V	gk585795	0	15521352	A	G
V	gk255967	0	15521512	A	G
V	gk385911	0	15521556	T	C
V	gk372783	0	15521591	C	T
V	gk255968	0	15521607	T	C
V	gk524830	0	15521633	A	G
V	gk255969	0	15521676	A	G
V	gk443038	0	15521712	T	A
V	gk600100	0	15521731	T	C
V	gk351617	0	15521825	T	C
V	gk767229	0	15522050	A	G
V	gk475309	0	15522051	A	G
V	gk470940	0	15522409	A	G
V	gk919347	0	15522419	A	G
V	gk926651	0	15522834	G	A
V	gk255970	0	15522856	T	G
V	gk879921	0	15522993	T	C
V	gk807156	0	15523111	T	C
V	gk438948	0	15523231	T	C
V	gk586681	0	15523269	A	T
V	gk255971	0	15523281	A	G
V	gk255972	0	15523322	A	G
V	gk733876	0	15523619	T	C
V	gk255973	0	15523839	A	G
V	gk255974	0	15523874	A	G
V	gk431103	0	15523944	A	G
V	gk631858	0	15523951	A	G
V	gk469008	0	15524081	A	G
V	gk752293	0	15524213	A	G
V	gk327254	0	15524229	A	G
V	gk872698	0	15524293	T	C
V	gk597558	0	15524300	A	T
V	gk825494	0	15524387	A	G
V	gk433607	0	15524395	G	A
V	gk869231	0	15524553	A	G
V	gk629932	0	15524852	A	G
V	gk255975	0	15524920	G	A
V	gk392536	0	15525000	T	C
V	gk363270	0	15525024	A	G
V	gk613282	0	15525064	T	A
V	gk754037	0	15525082	A	G
V	gk321562	0	15525395	T	C
V	gk255976	0	15525407	T	C
V	gk681169	0	15525462	C	T
V	gk370974	0	15525609	T	C
V	gk255977	0	15525613	A	G
V	gk921445	0	15526114	A	G
V	gk681170	0	15526213	A	G
V	gk255978	0	15526393	T	C
V	gk255979	0	15526433	A	G
V	gk255980	0	15526575	T	C
V	gk388512	0	15526666	T	G
V	gk851187	0	15526670	A	G
V	gk857151	0	15526804	A	G
V	gk255981	0	15526901	T	C
V	gk255982	0	15526989	T	C
V	gk949360	0	15527127	GT	G
V	gk255983	0	15527203	A	T
V	gk572965	0	15527719	T	C
V	gk390360	0	15527722	A	G
V	gk450959	0	15527758	A	G
V	gk255984	0	15527769	T	C
V	gk698864	0	15527781	T	C
V	gk451688	0	15527888	A	G
V	gk661094	0	15527948	T	C
V	gk918648	0	15528164	T	C
V	gk949361	0	15528213	AAC	A
V	gk255985	0	15528223	T	C
V	gk789292	0	15528295	A	G
V	gk833057	0	15528400	T	C
V	gk552330	0	15528417	A	G
V	gk255986	0	15528534	T	C
V	gk675452	0	15528844	T	A
V	gk671407	0	15528852	A	G
V	gk327222	0	15528911	A	G
V	gk656324	0	15528939	T	C
V	gk559361	0	15528947	C	A
V	gk559362	0	15529017	T	C
V	gk620742	0	15529056	A	G
V	gk741816	0	15529078	A	G
V	gk255987	0	15529178	A	G
V	gk610519	0	15529234	T	C
V	gk255988	0	15529527	C	T
V	gk610520	0	15529550	T	C
V	gk533712	0	15529609	A	G
V	gk440342	0	15529630	A	T
V	gk882715	0	15529694	T	C
V	gk255989	0	15529943	T	C
V	gk255990	0	15530137	T	C
V	gk371947	0	15530194	A	G
V	gk255991	0	15530259	A	G
V	gk255992	0	15530278	A	G
V	gk255993	0	15530301	A	G
V	gk571606	0	15530438	A	G
V	gk734487	0	15530493	T	C
V	gk956774	0	15530495	T	C
V	gk255994	0	15530630	T	C
V	gk585796	0	15530691	A	G
V	gk462134	0	15530799	C	A
V	gk571035	0	15530861	T	C
V	gk255995	0	15530973	A	G
V	gk408770	0	15530985	T	C
V	gk255996	0	15531138	A	G
V	gk563691	0	15531396	A	G
V	gk402637	0	15531617	T	C
V	gk412774	0	15531815	A	G
V	gk839691	0	15531929	A	G
V	gk255997	0	15531944	A	G
V	gk750878	0	15531953	A	G
V	gk729162	0	15532083	A	G
V	gk255998	0	15532140	T	C
V	gk569552	0	15532156	T	C
V	gk698865	0	15532201	T	C
V	gk255999	0	15532229	T	C
V	gk496170	0	15532313	T	C
V	gk774784	0	15532412	T	C
V	gk256000	0	15532530	T	C
V	gk660603	0	15532600	A	G
V	gk256001	0	15532745	T	C
V	gk961022	0	15532983	<DEL>	A
V	gk547708	0	15533025	C	T
V	gk690517	0	15533085	T	A
V	gk400440	0	15533102	A	G
V	gk256002	0	15533105	T	C
V	gk256003	0	15533426	T	C
V	gk256004	0	15533484	A	G
V	gk333977	0	15533527	A	G
V	gk256005	0	15533550	A	G
V	gk256006	0	15533558	A	G
V	gk256007	0	15533587	A	G
V	gk949362	0	15533645	TG	T
V	gk662946	0	15533758	A	G
V	gk755023	0	15534189	G	A
V	gk668970	0	15534190	C	T
V	gk668542	0	15534225	T	C
V	gk803869	0	15534365	T	C
V	gk591201	0	15534394	T	C
V	gk776111	0	15534411	T	C
V	gk256008	0	15534420	T	C
V	gk797245	0	15534431	A	G
V	gk770275	0	15534438	G	A
V	gk256009	0	15534440	A	G
V	gk543990	0	15534533	A	G
V	gk343723	0	15534544	T	C
V	gk949363	0	15534664	G	GT
V	gk949364	0	15534664	GT	G
V	gk256010	0	15534697	T	C
V	gk256011	0	15534776	C	T
V	gk632960	0	15534781	A	G
V	gk332734	0	15534797	T	C
V	gk628428	0	15534842	A	T
V	gk370328	0	15534964	T	C
V	gk256012	0	15534983	A	G
V	gk890249	0	15534988	A	G
V	gk393776	0	15535033	A	G
V	gk256013	0	15535098	A	G
V	gk887898	0	15535261	A	G
V	gk256014	0	15535305	T	C
V	gk256015	0	15535448	A	T
V	gk516177	0	15535714	T	C
V	gk397022	0	15535814	A	G
V	gk483617	0	15535896	G	T
V	gk726055	0	15535977	T	C
V	gk804419	0	15536183	A	G
V	gk256016	0	15536370	A	G
V	gk256017	0	15536418	T	C
V	gk256018	0	15536450	T	C
V	gk861207	0	15536456	A	G
V	gk689813	0	15536614	T	C
V	gk256019	0	15536649	A	G
V	gk354987	0	15536776	T	C
V	gk692613	0	15536931	T	C
V	gk256020	0	15537046	T	C
V	gk876969	0	15537135	T	C
V	gk613283	0	15537206	T	C
V	gk613284	0	15537214	A	T
V	gk533713	0	15537297	A	G
V	gk685816	0	15537322	A	G
V	gk709092	0	15537359	A	G
V	gk256021	0	15537430	T	C
V	gk425385	0	15537622	C	T
V	gk343159	0	15537873	C	T
V	gk315043	0	15537942	T	C
V	gk373580	0	15538110	T	C
V	gk256022	0	15538257	A	G
V	gk552331	0	15538262	T	C
V	gk814248	0	15538281	T	C
V	gk640675	0	15538607	T	C
V	gk790411	0	15538672	A	G
V	gk658152	0	15538708	A	G
V	gk750879	0	15538729	A	G
V	gk465815	0	15538947	A	G
V	gk377234	0	15539013	T	C
V	gk607270	0	15539244	G	T
V	gk256023	0	15539352	A	G
V	gk928667	0	15539667	T	C
V	gk256024	0	15539957	A	G
V	gk256025	0	15540010	A	G
V	gk794945	0	15540116	T	A
V	gk840700	0	15540120	A	G
V	gk797246	0	15540127	A	G
V	gk256026	0	15540505	C	T
V	gk879922	0	15540515	T	C
V	gk555288	0	15541067	T	C
V	gk328042	0	15541210	A	G
V	gk414635	0	15541282	A	G
V	gk900137	0	15541344	A	G
V	gk256027	0	15541441	T	C
V	gk256028	0	15541443	A	G
V	gk807157	0	15541696	A	T
V	gk256029	0	15541755	A	G
V	gk256030	0	15541879	A	G
V	gk505017	0	15542200	G	T
V	gk337779	0	15542389	T	A
V	gk338963	0	15542587	A	G
V	gk575839	0	15542638	A	T
V	gk383425	0	15542757	A	G
V	gk256031	0	15542820	T	C
V	gk256032	0	15543323	A	G
V	gk781473	0	15543437	T	C
V	gk696755	0	15543493	A	G
V	gk843602	0	15543643	A	G
V	gk256033	0	15543762	T	C
V	gk811840	0	15543883	A	G
V	gk256034	0	15544039	A	G
V	gk256035	0	15544147	T	C
V	gk890250	0	15544156	A	G
V	gk658908	0	15544159	G	C
V	gk959676	0	15544171	A	G
V	gk256036	0	15544183	C	T
V	gk917221	0	15544206	A	G
V	gk256037	0	15544253	T	C
V	gk528385	0	15544750	T	C
V	gk882716	0	15545005	T	C
V	gk256038	0	15545054	A	G
V	gk837746	0	15545097	A	G
V	gk634466	0	15545328	A	G
V	gk389936	0	15545529	T	A
V	gk652894	0	15545569	A	G
V	gk816448	0	15545719	T	C
V	gk834571	0	15545722	T	A
V	gk673576	0	15546121	T	C
V	gk256039	0	15546160	A	G
V	gk256040	0	15546187	T	C
V	gk752294	0	15546288	G	C
V	gk256041	0	15546410	A	G
V	gk829067	0	15546453	G	T
V	gk256042	0	15546637	G	A
V	gk819636	0	15546645	A	G
V	gk949365	0	15546769	C	CA
V	gk949366	0	15546897	GT	G
V	gk949367	0	15546897	G	GT
V	gk803324	0	15547023	C	T
V	gk548752	0	15547195	A	G
V	gk888301	0	15547265	A	G
V	gk446167	0	15547378	T	C
V	gk785663	0	15547449	A	T
V	gk256043	0	15547498	T	C
V	gk868219	0	15547538	A	G
V	gk469489	0	15547562	A	C
V	gk412775	0	15547725	T	C
V	gk954099	0	15547832	T	C
V	gk938224	0	15547966	C	T
V	gk569053	0	15547975	A	G
V	gk793862	0	15548008	A	G
V	gk469490	0	15548012	A	G
V	gk566258	0	15548022	C	A
V	gk358013	0	15548055	A	G
V	gk521299	0	15548124	A	C
V	gk800923	0	15548191	G	T
V	gk524831	0	15548365	G	A
V	gk256044	0	15548392	A	G
V	gk256045	0	15548564	C	T
V	gk405199	0	15548592	A	G
V	gk568539	0	15548880	T	C
V	gk738146	0	15548923	A	G
V	gk353408	0	15548933	T	C
V	gk341842	0	15549008	A	G
V	gk813648	0	15549026	A	G
V	gk256046	0	15549405	A	G
V	gk635370	0	15549411	T	C
V	gk256047	0	15549750	A	G
V	gk256048	0	15550008	T	C
V	gk610521	0	15550076	T	C
V	gk419584	0	15550504	T	C
V	gk746541	0	15550793	T	A
V	gk673060	0	15550831	A	G
V	gk750050	0	15550970	A	G
V	gk256049	0	15551068	A	G
V	gk887412	0	15551198	A	G
V	gk673061	0	15551258	A	G
V	gk256050	0	15551267	T	G
V	gk612634	0	15551267	A	G
V	gk390361	0	15551296	A	G
V	gk515643	0	15551313	A	G
V	gk314084	0	15551699	T	C
V	gk874933	0	15551758	A	G
V	gk256051	0	15551811	T	C
V	gk681171	0	15551850	A	G
V	gk677054	0	15551914	A	G
V	gk378369	0	15551917	A	G
V	gk256052	0	15551927	A	G
V	gk506658	0	15551987	T	C
V	gk416391	0	15552079	A	T
V	gk256053	0	15552279	T	C
V	gk476279	0	15552330	A	G
V	gk431389	0	15552423	C	T
V	gk900138	0	15552441	A	G
V	gk515644	0	15552711	A	G
V	gk780130	0	15552775	A	G
V	gk949368	0	15552818	C	CA
V	gk444646	0	15552911	C	T
V	gk853796	0	15552947	T	C
V	gk858854	0	15553050	T	C
V	gk915919	0	15553146	C	T
V	gk931152	0	15553162	T	C
V	gk762906	0	15553393	A	G
V	gk256054	0	15553550	A	G
V	gk494253	0	15553608	T	C
V	gk875373	0	15553902	T	C
V	gk431104	0	15553945	T	C
V	gk658630	0	15554097	A	G
V	gk884089	0	15554135	T	C
V	gk324494	0	15554213	T	C
V	gk398424	0	15554478	T	C
V	gk809302	0	15558522	A	T
V	gk256055	0	15559011	T	C
V	gk256056	0	15559056	A	G
V	gk433990	0	15559083	T	A
V	gk560202	0	15559114	C	T
V	gk256057	0	15559197	A	G
V	gk640676	0	15559214	A	T
V	gk382462	0	15559313	A	G
V	gk721729	0	15559687	C	T
V	gk256058	0	15559786	T	C
V	gk256059	0	15559829	A	G
V	gk330292	0	15559889	A	G
V	gk344233	0	15559938	T	C
V	gk517668	0	15559961	T	C
V	gk813154	0	15560307	A	C
V	gk798822	0	15560310	A	G
V	gk570649	0	15560377	T	C
V	gk913820	0	15560392	T	C
V	gk789772	0	15560437	A	G
V	gk605896	0	15560534	T	C
V	gk552332	0	15560612	A	T
V	gk862189	0	15560738	A	G
V	gk815061	0	15560798	T	C
V	gk416049	0	15560835	G	A
V	gk925062	0	15560920	C	T
V	gk799422	0	15561477	C	T
V	gk849033	0	15561548	A	G
V	gk256060	0	15561590	A	G
V	gk377834	0	15561683	T	C
V	gk256061	0	15561697	T	C
V	gk817069	0	15561818	T	C
V	gk637507	0	15561831	T	C
V	gk256062	0	15561860	T	C
V	gk383426	0	15561926	A	G
V	gk256063	0	15562009	T	C
V	gk765500	0	15562022	T	C
V	gk499123	0	15562054	T	C
V	gk819637	0	15562065	A	G
V	gk655068	0	15562209	T	C
V	gk497286	0	15562355	T	C
V	gk425064	0	15562389	A	G
V	gk256064	0	15562752	T	C
V	gk256065	0	15562933	A	G
V	gk576272	0	15562934	A	G
V	gk474796	0	15562975	T	C
V	gk436323	0	15563271	T	C
V	gk256066	0	15563302	A	G
V	gk774161	0	15563435	A	G
V	gk256067	0	15563474	T	C
V	gk575311	0	15563620	A	C
V	gk866260	0	15563634	A	G
V	gk693883	0	15563768	A	T
V	gk589538	0	15563862	A	G
V	gk449146	0	15563868	C	T
V	gk735507	0	15563947	A	G
V	gk782638	0	15564004	A	G
V	gk503489	0	15564055	G	T
V	gk549351	0	15564367	T	C
V	gk804972	0	15564396	A	G
V	gk616862	0	15564416	T	A
V	gk478163	0	15564435	A	G
V	gk256068	0	15564562	T	C
V	gk256069	0	15564573	A	G
V	gk256070	0	15564607	T	C
V	gk329712	0	15564648	T	C
V	gk329713	0	15564693	C	T
V	gk505018	0	15564831	A	G
V	gk764938	0	15564843	G	A
V	gk256071	0	15565000	A	G
V	gk816449	0	15565051	T	C
V	gk256072	0	15565145	T	C
V	gk697259	0	15565165	T	C
V	gk333045	0	15565176	A	G
V	gk709592	0	15565305	T	C
V	gk949370	0	15565349	C	CATATTGAAAGAATTGGGACTAACGATTG
V	gk778319	0	15565434	T	C
V	gk256073	0	15565493	A	G
V	gk256074	0	15565516	G	A
V	gk315334	0	15565639	A	G
V	gk858855	0	15565896	A	T
V	gk858856	0	15565898	G	T
V	gk858857	0	15565950	T	C
V	gk256075	0	15566084	A	G
V	gk776656	0	15566088	T	C
V	gk256076	0	15566220	A	G
V	gk805844	0	15566261	A	G
V	gk554375	0	15566268	A	G
V	gk921038	0	15566485	T	C
V	gk256077	0	15566513	G	A
V	gk646376	0	15566766	A	G
V	gk315539	0	15566769	A	G
V	gk582658	0	15566823	A	G
V	gk256078	0	15566863	T	C
V	gk389159	0	15566904	A	G
V	gk403235	0	15566905	A	G
V	gk903273	0	15567020	A	G
V	gk713960	0	15567028	T	A
V	gk256079	0	15567200	T	C
V	gk508707	0	15567274	T	C
V	gk888729	0	15567333	C	T
V	gk903274	0	15567918	A	G
V	gk256080	0	15567923	T	C
V	gk669259	0	15568055	A	G
V	gk646377	0	15568057	A	G
V	gk616252	0	15568062	T	A
V	gk370975	0	15568092	T	C
V	gk434489	0	15568107	T	C
V	gk878833	0	15568118	C	A
V	gk633598	0	15568128	T	C
V	gk723017	0	15568256	T	C
V	gk256081	0	15568314	T	C
V	gk384733	0	15568473	T	C
V	gk256082	0	15568609	T	C
V	gk811841	0	15568639	A	G
V	gk582040	0	15568673	A	G
V	gk723832	0	15568750	T	C
V	gk791024	0	15568907	A	G
V	gk646861	0	15568914	T	C
V	gk832387	0	15569167	T	C
V	gk472377	0	15569173	A	G
V	gk359922	0	15569272	A	G
V	gk256083	0	15569297	T	C
V	gk764179	0	15569381	T	C
V	gk577879	0	15569424	A	G
V	gk256084	0	15569528	A	C
V	gk834057	0	15569549	T	C
V	gk456270	0	15569600	A	G
V	gk566259	0	15570093	T	C
V	gk837747	0	15570237	A	G
V	gk470941	0	15570355	A	G
V	gk512870	0	15570544	A	G
V	gk256085	0	15570836	T	A
V	gk900706	0	15570930	A	G
V	gk380789	0	15570959	T	C
V	gk671408	0	15571134	A	G
V	gk380790	0	15571155	C	T
V	gk383427	0	15571247	A	G
V	gk688922	0	15571256	A	T
V	gk256086	0	15571289	A	G
V	gk256087	0	15571353	T	C
V	gk379439	0	15571604	T	C
V	gk751630	0	15571606	T	C
V	gk949371	0	15571612	C	CT
V	gk376249	0	15571647	T	C
V	gk256088	0	15571800	A	G
V	gk256089	0	15571833	A	G
V	gk571036	0	15571915	A	G
V	gk537017	0	15571935	T	C
V	gk256090	0	15571990	T	C
V	gk427873	0	15572219	A	G
V	gk859678	0	15572328	A	G
V	gk256091	0	15572330	A	G
V	gk665837	0	15573002	T	C
V	gk860215	0	15573062	A	G
V	gk328043	0	15573275	A	G
V	gk585797	0	15573282	A	G
V	gk934455	0	15573584	T	C
V	gk256092	0	15573735	A	G
V	gk684610	0	15573804	T	C
V	gk774785	0	15573934	T	C
V	gk256093	0	15574059	G	A
V	gk256094	0	15574149	A	G
V	gk414311	0	15574238	T	C
V	gk256095	0	15574301	T	C
V	gk900707	0	15574361	T	C
V	gk256096	0	15574438	A	G
V	gk587617	0	15574689	T	C
V	gk256097	0	15574810	C	T
V	gk405534	0	15575009	A	G
V	gk256098	0	15575045	A	G
V	gk638371	0	15575052	A	G
V	gk827056	0	15575076	A	T
V	gk256099	0	15575096	A	G
V	gk256100	0	15575097	A	G
V	gk256101	0	15575154	G	A
V	gk751631	0	15575258	T	C
V	gk376451	0	15575536	A	G
V	gk256102	0	15575732	T	C
V	gk256103	0	15575741	A	G
V	gk442129	0	15575744	G	A
V	gk865603	0	15575874	T	A
V	gk398032	0	15575889	T	C
V	gk256104	0	15576076	T	C
V	gk470517	0	15576427	T	C
V	gk256105	0	15576486	A	G
V	gk789773	0	15576763	A	G
V	gk256106	0	15576785	T	C
V	gk515101	0	15576825	G	A
V	gk406583	0	15577065	A	G
V	gk736079	0	15577250	T	A
V	gk586682	0	15577294	T	C
V	gk331434	0	15577334	T	C
V	gk482160	0	15577710	T	C
V	gk507596	0	15577714	C	A
V	gk405812	0	15577739	A	G
V	gk534841	0	15577975	T	C
V	gk767759	0	15578094	A	G
V	gk574110	0	15578187	G	A
V	gk892963	0	15578495	T	C
V	gk915920	0	15578665	T	C
V	gk456271	0	15578717	A	G
V	gk868220	0	15578724	A	G
V	gk338964	0	15578779	A	G
V	gk459137	0	15578888	A	G
V	gk693161	0	15578994	A	T
V	gk731803	0	15579105	A	G
V	gk335659	0	15579376	A	G
V	gk845754	0	15579419	T	C
V	gk580847	0	15579593	T	C
V	gk708451	0	15579605	T	C
V	gk665184	0	15579614	A	G
V	gk397023	0	15579833	A	G
V	gk917615	0	15579904	A	G
V	gk658631	0	15580116	A	G
V	gk256108	0	15580320	T	C
V	gk679333	0	15580509	C	T
V	gk767760	0	15580520	A	G
V	gk949372	0	15580579	C	CCTGA
V	gk679334	0	15580591	T	C
V	gk256109	0	15580664	C	A
V	gk256110	0	15580748	T	C
V	gk256111	0	15580758	T	C
V	gk547709	0	15580764	A	G
V	gk521932	0	15581005	A	T
V	gk256112	0	15581387	T	C
V	gk383030	0	15581579	A	G
V	gk807158	0	15581597	A	G
V	gk452480	0	15581742	A	G
V	gk369674	0	15581822	T	C
V	gk949373	0	15581822	CT	C
V	gk843026	0	15581873	T	C
V	gk405275	0	15581934	C	T
V	gk561406	0	15582307	T	C
V	gk456272	0	15582328	A	G
V	gk763387	0	15582684	A	G
V	gk256113	0	15582769	T	C
V	gk626279	0	15582909	C	T
V	gk359923	0	15582911	C	A
V	gk854513	0	15583526	A	G
V	gk637861	0	15584172	A	G
V	gk660115	0	15584205	T	C
V	gk355391	0	15584208	A	G
V	gk344760	0	15584486	T	C
V	gk648778	0	15584583	A	G
V	gk611238	0	15584632	A	G
V	gk256114	0	15584679	T	C
V	gk404876	0	15584690	A	G
V	gk796289	0	15584706	A	G
V	gk256115	0	15584748	A	G
V	gk575840	0	15584814	A	G
V	gk881565	0	15584874	A	T
V	gk620266	0	15584928	A	G
V	gk401854	0	15585008	G	A
V	gk723018	0	15585081	T	C
V	gk417670	0	15585196	A	G
V	gk465816	0	15585343	C	T
V	gk815062	0	15585474	T	A
V	gk662340	0	15585480	A	G
V	gk777693	0	15585488	A	G
V	gk417324	0	15585506	C	T
V	gk590146	0	15585706	T	C
V	gk862190	0	15585726	A	G
V	gk598768	0	15585826	T	C
V	gk256116	0	15585891	A	G
V	gk379738	0	15585903	A	G
V	gk549915	0	15585922	A	G
V	gk863580	0	15585941	T	C
V	gk256117	0	15588673	T	C
V	gk256118	0	15588816	A	G
V	gk364536	0	15589203	T	C
V	gk707885	0	15589218	T	C
V	gk765944	0	15589301	A	G
V	gk605217	0	15589381	A	T
V	gk822342	0	15589676	A	G
V	gk256119	0	15589731	A	G
V	gk256120	0	15589783	A	G
V	gk793863	0	15589968	A	G
V	gk431105	0	15590273	T	C
V	gk256121	0	15590431	T	C
V	gk256122	0	15590595	G	T
V	gk458298	0	15590714	T	C
V	gk420617	0	15590839	C	T
V	gk418917	0	15590980	C	T
V	gk458745	0	15591042	C	A
V	gk949374	0	15591206	GAT	G
V	gk464956	0	15591211	C	A
V	gk691999	0	15591297	T	C
V	gk346807	0	15591360	T	C
V	gk685817	0	15591408	A	G
V	gk256123	0	15591521	T	C
V	gk256124	0	15591744	C	A
V	gk666756	0	15591776	T	C
V	gk893508	0	15591860	T	C
V	gk362458	0	15591987	A	G
V	gk509846	0	15592099	A	G
V	gk316953	0	15592109	A	G
V	gk256125	0	15592122	T	C
V	gk410097	0	15592205	A	G
V	gk603131	0	15592408	T	C
V	gk849034	0	15592442	A	G
V	gk620267	0	15592568	T	C
V	gk481174	0	15592874	T	C
V	gk760255	0	15592908	A	G
V	gk919348	0	15592954	A	G
V	gk949375	0	15592997	G	GC
V	gk685818	0	15593060	A	G
V	gk644441	0	15593424	T	C
V	gk338166	0	15593463	T	C
V	gk498305	0	15593557	T	C
V	gk770276	0	15593612	T	C
V	gk406880	0	15593679	C	T
V	gk256126	0	15593765	A	G
V	gk256127	0	15593840	T	C
V	gk256128	0	15593927	T	C
V	gk348645	0	15594003	A	G
V	gk412539	0	15594018	C	A
V	gk797789	0	15594130	C	A
V	gk256129	0	15594296	T	C
V	gk555852	0	15594331	A	T
V	gk835991	0	15594483	G	C
V	gk256130	0	15594584	A	G
V	gk734488	0	15594663	T	C
V	gk678734	0	15595085	A	G
V	gk506196	0	15595420	C	T
V	gk411393	0	15595424	T	C
V	gk256131	0	15595428	T	C
V	gk713381	0	15595483	A	G
V	gk256132	0	15595630	A	G
V	gk725019	0	15595685	A	G
V	gk804420	0	15595724	A	G
V	gk256133	0	15595884	T	C
V	gk256134	0	15596071	A	G
V	gk315772	0	15596316	A	G
V	gk474797	0	15596834	T	C
V	gk256135	0	15596873	T	C
V	gk540936	0	15597280	T	C
V	gk518435	0	15597522	T	C
V	gk256136	0	15597540	A	G
V	gk904254	0	15597567	A	G
V	gk933954	0	15597712	T	C
V	gk678735	0	15597743	T	A
V	gk256138	0	15597952	A	T
V	gk256139	0	15598125	T	C
V	gk367718	0	15598166	A	G
V	gk646378	0	15598174	A	G
V	gk441462	0	15598215	C	A
V	gk365504	0	15598231	A	G
V	gk316471	0	15598389	T	C
V	gk710704	0	15598598	A	G
V	gk256140	0	15598773	A	T
V	gk585410	0	15598797	T	C
V	gk383428	0	15599013	A	G
V	gk622639	0	15599103	T	C
V	gk351618	0	15599119	T	C
V	gk585798	0	15599206	A	G
V	gk256141	0	15599409	A	G
V	gk468427	0	15599927	A	G
V	gk776657	0	15600343	T	C
V	gk886797	0	15600576	T	C
V	gk949376	0	15600611	A	AG
V	gk389550	0	15600884	A	G
V	gk665185	0	15600993	A	G
V	gk725020	0	15601257	A	G
V	gk714378	0	15601433	A	G
V	gk256144	0	15601791	T	C
V	gk930028	0	15601849	A	G
V	gk818919	0	15601949	T	C
V	gk459558	0	15601973	A	G
V	gk256145	0	15602030	T	C
V	gk600832	0	15602356	T	C
V	gk667871	0	15602399	T	C
V	gk457395	0	15602488	T	C
V	gk459559	0	15602576	A	G
V	gk603677	0	15602597	T	C
V	gk818920	0	15602739	T	A
V	gk700894	0	15602810	A	G
V	gk400804	0	15602821	T	G
V	gk796723	0	15602840	A	T
V	gk851188	0	15603139	A	G
V	gk256146	0	15603258	A	T
V	gk555853	0	15603284	T	A
V	gk256147	0	15603335	A	G
V	gk412776	0	15603499	A	G
V	gk888302	0	15603661	A	G
V	gk494254	0	15603871	T	C
V	gk256148	0	15603924	A	C
V	gk565837	0	15603993	T	C
V	gk374931	0	15604544	A	G
V	gk635868	0	15604656	T	C
V	gk960516	0	15604816	<DEL>	A
V	gk362926	0	15604881	T	C
V	gk371948	0	15604930	A	G
V	gk256149	0	15605410	A	G
V	gk703519	0	15605546	C	A
V	gk352574	0	15605550	T	A
V	gk256150	0	15605691	A	G
V	gk673577	0	15606560	T	C
V	gk891938	0	15606591	C	T
V	gk526952	0	15606610	G	T
V	gk908201	0	15606643	A	G
V	gk362927	0	15606665	T	C
V	gk438487	0	15606976	C	A
V	gk256151	0	15607026	T	C
V	gk779311	0	15607037	A	G
V	gk644442	0	15607198	C	A
V	gk693162	0	15607313	T	C
V	gk561407	0	15607420	T	C
V	gk754583	0	15607450	G	A
V	gk256152	0	15607476	G	T
V	gk421752	0	15607483	G	A
V	gk923921	0	15607488	T	C
V	gk656946	0	15607581	A	G
V	gk833058	0	15607634	T	A
V	gk256153	0	15607747	T	C
V	gk590652	0	15607768	T	C
V	gk949377	0	15607802	C	CTA
V	gk715515	0	15607855	T	C
V	gk256154	0	15607889	T	C
V	gk256155	0	15607943	T	C
V	gk751632	0	15607997	A	T
V	gk343724	0	15608021	G	T
V	gk566260	0	15608191	C	T
V	gk577337	0	15608222	T	A
V	gk852630	0	15608282	T	C
V	gk397415	0	15608306	A	T
V	gk332735	0	15608397	T	C
V	gk846825	0	15608489	C	T
V	gk412540	0	15608872	G	A
V	gk411821	0	15609002	T	A
V	gk722351	0	15609097	A	G
V	gk394465	0	15609136	A	G
V	gk572255	0	15609238	A	G
V	gk356980	0	15609283	A	G
V	gk666757	0	15609293	T	C
V	gk643432	0	15609307	A	G
V	gk256157	0	15609308	T	G
V	gk520638	0	15609349	T	C
V	gk934456	0	15609370	T	C
V	gk919349	0	15609403	A	G
V	gk626715	0	15609466	T	C
V	gk388275	0	15609490	A	G
V	gk256158	0	15609494	T	C
V	gk321563	0	15609863	T	C
V	gk900139	0	15609939	A	G
V	gk744960	0	15609965	G	T
V	gk812320	0	15610000	C	A
V	gk889482	0	15610100	A	C
V	gk256159	0	15610272	A	G
V	gk463082	0	15610457	T	A
V	gk729751	0	15610459	A	G
V	gk256160	0	15610516	A	G
V	gk949378	0	15610588	T	TC
V	gk622640	0	15610591	T	C
V	gk256161	0	15610618	T	C
V	gk666207	0	15610730	A	G
V	gk256162	0	15610844	T	C
V	gk382463	0	15610848	A	G
V	gk256163	0	15611336	T	C
V	gk572256	0	15611488	A	G
V	gk256164	0	15611642	T	C
V	gk256165	0	15611775	A	G
V	gk256166	0	15611919	A	G
V	gk675995	0	15611942	T	C
V	gk815063	0	15612082	T	C
V	gk622059	0	15612201	G	T
V	gk256167	0	15612289	T	C
V	gk630333	0	15612334	T	C
V	gk256168	0	15612336	T	C
V	gk744330	0	15612397	A	G
V	gk344234	0	15612406	A	G
V	gk408225	0	15612427	T	C
V	gk655456	0	15612505	A	G
V	gk405200	0	15612762	A	G
V	gk837748	0	15612805	A	G
V	gk851189	0	15612938	T	A
V	gk711373	0	15613063	T	A
V	gk797247	0	15613101	A	G
V	gk256169	0	15613257	T	C
V	gk830477	0	15613262	A	G
V	gk256170	0	15613338	G	A
V	gk316472	0	15613342	T	C
V	gk842556	0	15613773	T	C
V	gk900708	0	15614071	T	C
V	gk902777	0	15614123	A	G
V	gk798823	0	15614230	G	T
V	gk657489	0	15614584	T	C
V	gk917958	0	15614648	T	C
V	gk575841	0	15614692	A	G
V	gk817070	0	15614707	T	C
V	gk256171	0	15614714	T	A
V	gk574111	0	15614732	T	C
V	gk256172	0	15614804	A	G
V	gk598769	0	15614974	A	G
V	gk469009	0	15615242	A	T
V	gk256173	0	15615309	A	G
V	gk566611	0	15615317	T	C
V	gk734489	0	15615382	G	A
V	gk850767	0	15615756	T	C
V	gk821383	0	15615916	A	G
V	gk395305	0	15616011	A	G
V	gk469010	0	15616125	A	G
V	gk256174	0	15616228	C	A
V	gk639978	0	15616330	G	A
V	gk256175	0	15616437	A	G
V	gk897462	0	15616490	T	C
V	gk311755	0	15616547	G	T
V	gk549916	0	15616587	A	G
V	gk256176	0	15616642	T	C
V	gk256177	0	15616727	C	A
V	gk446855	0	15616760	A	G
V	gk792030	0	15616819	T	A
V	gk256178	0	15616927	A	G
V	gk485740	0	15617315	T	C
V	gk256179	0	15617324	C	A
V	gk256180	0	15617391	T	C
V	gk732526	0	15617535	A	G
V	gk862910	0	15617638	T	C
V	gk256181	0	15617646	A	G
V	gk256182	0	15617690	T	A
V	gk680042	0	15617845	A	C
V	gk256183	0	15617954	T	C
V	gk256184	0	15617977	C	T
V	gk256185	0	15618088	A	G
V	gk256186	0	15618160	T	A
V	gk852245	0	15618220	C	T
V	gk256187	0	15618245	A	G
V	gk543991	0	15618464	A	G
V	gk938225	0	15618656	T	C
V	gk256188	0	15618703	A	G
V	gk891939	0	15618707	T	C
V	gk256189	0	15618716	A	G
V	gk256190	0	15619086	A	G
V	gk538319	0	15619142	A	G
V	gk256191	0	15619298	A	G
V	gk256192	0	15619463	T	C
V	gk891940	0	15619526	A	G
V	gk521300	0	15619722	A	G
V	gk692614	0	15619759	T	A
V	gk256193	0	15619816	A	G
V	gk256194	0	15619840	A	G
V	gk660116	0	15620113	T	C
V	gk518436	0	15620128	G	A
V	gk559767	0	15620226	T	C
V	gk882141	0	15620296	T	C
V	gk414051	0	15620412	C	T
V	gk866261	0	15620535	A	G
V	gk256195	0	15620562	A	G
V	gk256196	0	15620617	A	G
V	gk622641	0	15620883	T	C
V	gk835992	0	15620956	A	G
V	gk256197	0	15620986	A	G
V	gk589013	0	15621044	C	T
V	gk927172	0	15621331	A	G
V	gk538635	0	15621350	A	G
V	gk416709	0	15621525	T	A
V	gk706625	0	15621540	A	G
V	gk904255	0	15621600	A	G
V	gk664733	0	15621606	G	T
V	gk256198	0	15621767	C	T
V	gk256199	0	15621790	T	C
V	gk256200	0	15621964	A	G
V	gk918649	0	15621979	T	C
V	gk256201	0	15622144	T	C
V	gk746027	0	15622437	T	C
V	gk256202	0	15622712	G	A
V	gk460630	0	15622774	A	G
V	gk256203	0	15622831	T	G
V	gk868221	0	15622887	C	A
V	gk256204	0	15622988	T	C
V	gk256205	0	15623017	A	G
V	gk772659	0	15623090	A	G
V	gk256206	0	15623162	T	A
V	gk394466	0	15623231	A	G
V	gk256207	0	15623471	C	T
V	gk590147	0	15623576	T	C
V	gk507098	0	15623586	T	C
V	gk572966	0	15623609	A	C
V	gk858858	0	15623660	C	A
V	gk845755	0	15623742	T	C
V	gk256208	0	15623810	T	C
V	gk256209	0	15624016	A	G
V	gk526096	0	15624017	A	G
V	gk495588	0	15624188	T	C
V	gk752295	0	15624232	C	T
V	gk936902	0	15624277	T	C
V	gk256210	0	15624565	G	T
V	gk256211	0	15624780	T	C
V	gk689433	0	15624844	A	G
V	gk652084	0	15624873	A	T
V	gk622642	0	15625030	T	C
V	gk432923	0	15625059	G	A
V	gk256212	0	15625111	T	C
V	gk256213	0	15625155	C	T
V	gk414636	0	15625160	A	G
V	gk739208	0	15625236	T	C
V	gk822343	0	15625376	A	G
V	gk811842	0	15625445	A	G
V	gk733877	0	15625747	T	C
V	gk447917	0	15625914	A	G
V	gk256214	0	15625964	G	A
V	gk377512	0	15625968	G	T
V	gk771194	0	15625974	T	C
V	gk579126	0	15626142	A	T
V	gk894874	0	15626202	C	T
V	gk933376	0	15626211	T	C
V	gk256215	0	15626285	T	C
V	gk256216	0	15626346	A	G
V	gk567964	0	15626421	T	C
V	gk499124	0	15626639	T	C
V	gk529883	0	15626713	A	G
V	gk622643	0	15626761	T	C
V	gk898026	0	15626967	T	C
V	gk256217	0	15626980	A	G
V	gk693884	0	15626992	A	G
V	gk486827	0	15627105	A	G
V	gk256218	0	15627138	A	G
V	gk323871	0	15627163	A	T
V	gk653422	0	15627205	T	C
V	gk590148	0	15627342	T	C
V	gk709593	0	15627355	T	C
V	gk256219	0	15627364	T	C
V	gk553469	0	15627552	T	C
V	gk256220	0	15627591	T	C
V	gk256221	0	15627751	T	C
V	gk256222	0	15627809	T	C
V	gk781474	0	15627867	C	A
V	gk321340	0	15627935	A	G
V	gk256223	0	15627958	A	G
V	gk782639	0	15628177	A	G
V	gk731804	0	15628258	A	G
V	gk442130	0	15628373	C	A
V	gk591202	0	15628390	T	C
V	gk811843	0	15628452	C	A
V	gk524420	0	15628541	T	A
V	gk528386	0	15628569	G	A
V	gk587618	0	15628627	T	C
V	gk256224	0	15628642	A	G
V	gk859679	0	15628875	A	G
V	gk487156	0	15629033	T	A
V	gk437575	0	15629350	T	C
V	gk370655	0	15629364	T	C
V	gk505639	0	15629609	A	G
V	gk796290	0	15629707	G	A
V	gk256225	0	15629851	T	C
V	gk256226	0	15630077	A	G
V	gk384734	0	15630213	T	C
V	gk509148	0	15630273	T	C
V	gk256227	0	15630379	A	G
V	gk454011	0	15630389	A	G
V	gk256228	0	15630410	A	G
V	gk860216	0	15630609	T	C
V	gk397731	0	15630754	A	G
V	gk256229	0	15630894	A	G
V	gk864625	0	15630944	T	C
V	gk454012	0	15631024	T	A
V	gk256230	0	15631087	A	G
V	gk696438	0	15631105	T	C
V	gk694333	0	15631159	A	G
V	gk774786	0	15631325	T	C
V	gk860217	0	15631367	A	G
V	gk845756	0	15631511	T	C
V	gk821384	0	15631609	A	G
V	gk958459	0	15631645	T	C
V	gk256231	0	15631648	T	C
V	gk370656	0	15631717	C	T
V	gk256232	0	15631990	T	C
V	gk484009	0	15632201	T	C
V	gk545556	0	15632865	A	T
V	gk256233	0	15633389	T	C
V	gk415448	0	15633602	C	A
V	gk605218	0	15633994	A	G
V	gk256234	0	15634017	A	G
V	gk455075	0	15634367	A	G
V	gk743083	0	15634426	A	G
V	gk557880	0	15634617	T	C
V	gk863581	0	15635281	C	T
V	gk629152	0	15635321	A	G
V	gk356552	0	15635347	A	G
V	gk256235	0	15635348	A	G
V	gk422282	0	15635571	A	G
V	gk692615	0	15635636	T	C
V	gk600101	0	15635693	T	A
V	gk739772	0	15635712	G	A
V	gk256236	0	15635749	A	G
V	gk405201	0	15635770	T	A
V	gk335660	0	15635919	A	G
V	gk886798	0	15636225	T	C
V	gk256237	0	15636286	A	G
V	gk598770	0	15636346	A	G
V	gk350287	0	15636364	A	G
V	gk799946	0	15636432	A	G
V	gk256238	0	15636566	T	C
V	gk256239	0	15636659	A	G
V	gk734490	0	15636678	T	C
V	gk256240	0	15636721	A	G
V	gk503490	0	15636923	A	G
V	gk256241	0	15636982	A	G
V	gk609301	0	15637190	G	A
V	gk523421	0	15637485	G	A
V	gk430771	0	15637771	T	C
V	gk949379	0	15637798	T	TA
V	gk540937	0	15638046	T	C
V	gk551278	0	15638116	G	A
V	gk256242	0	15638301	T	C
V	gk600833	0	15638363	T	A
V	gk846826	0	15638812	T	A
V	gk256243	0	15639080	A	G
V	gk738147	0	15639181	A	G
V	gk256244	0	15639193	G	A
V	gk256245	0	15639194	A	G
V	gk323494	0	15639218	A	G
V	gk256246	0	15639404	A	G
V	gk949380	0	15639456	C	CGACAATAAGGTTACAATTTTCTAT
V	gk497772	0	15639509	A	G
V	gk636511	0	15639706	T	C
V	gk496171	0	15639875	A	G
V	gk470518	0	15639903	G	A
V	gk256247	0	15639943	A	T
V	gk256248	0	15640026	T	C
V	gk628429	0	15640057	A	G
V	gk389160	0	15640381	A	G
V	gk949381	0	15640412	AT	A
V	gk958460	0	15640480	T	C
V	gk450441	0	15640486	A	G
V	gk903275	0	15640662	A	G
V	gk314440	0	15640844	A	C
V	gk559768	0	15641041	T	C
V	gk256249	0	15641196	A	G
V	gk360742	0	15641814	T	C
V	gk668971	0	15642146	A	G
V	gk256250	0	15642181	C	A
V	gk503491	0	15642222	A	G
V	gk455076	0	15642319	G	A
V	gk919350	0	15642489	A	G
V	gk719362	0	15642639	G	T
V	gk753321	0	15642705	A	G
V	gk753322	0	15643122	C	T
V	gk511336	0	15643347	A	G
V	gk949382	0	15643793	G	GT
V	gk558453	0	15643922	T	C
V	gk706626	0	15644194	A	G
V	gk456273	0	15644233	A	G
V	gk719950	0	15644241	C	T
V	gk256251	0	15644256	C	A
V	gk436578	0	15644256	G	A
V	gk256252	0	15644878	T	C
V	gk479604	0	15644981	T	C
V	gk682288	0	15645087	A	G
V	gk256253	0	15645132	A	G
V	gk456274	0	15645214	A	G
V	gk845757	0	15645276	T	C
V	gk762584	0	15645428	A	G
V	gk422532	0	15645645	T	C
V	gk879317	0	15645978	A	G
V	gk845758	0	15646082	T	C
V	gk738148	0	15646262	T	C
V	gk256254	0	15646279	A	G
V	gk256255	0	15646327	T	C
V	gk587027	0	15646472	G	T
V	gk344235	0	15646628	A	C
V	gk618675	0	15646628	T	C
V	gk661952	0	15646869	C	T
V	gk658632	0	15646959	A	G
V	gk858859	0	15647624	G	T
V	gk432244	0	15647705	T	C
V	gk766332	0	15647738	A	G
V	gk256256	0	15648369	C	T
V	gk589539	0	15648418	A	T
V	gk865022	0	15648535	T	C
V	gk256257	0	15648580	T	C
V	gk836570	0	15648622	T	C
V	gk658153	0	15648628	A	G
V	gk554861	0	15648697	T	C
V	gk256258	0	15648917	T	C
V	gk714945	0	15648970	T	C
V	gk585799	0	15649014	A	G
V	gk422712	0	15649040	C	T
V	gk256259	0	15649258	T	C
V	gk736799	0	15649300	A	G
V	gk639473	0	15649311	T	C
V	gk710705	0	15649344	A	G
V	gk425577	0	15649516	T	C
V	gk447918	0	15649542	C	T
V	gk544733	0	15649555	C	T
V	gk584020	0	15649590	A	G
V	gk680374	0	15649615	T	C
V	gk661953	0	15649701	T	C
V	gk349987	0	15649923	A	G
V	gk835993	0	15649991	A	G
V	gk424301	0	15650213	A	G
V	gk452481	0	15650354	T	C
V	gk433355	0	15650376	C	A
V	gk723833	0	15650380	T	C
V	gk256260	0	15650551	A	T
V	gk504433	0	15650632	C	A
V	gk442618	0	15650674	A	T
V	gk874346	0	15650717	C	A
V	gk654555	0	15650789	A	G
V	gk341843	0	15650795	A	G
V	gk256261	0	15650824	T	C
V	gk874347	0	15650836	T	C
V	gk256262	0	15650865	A	G
V	gk807743	0	15650976	T	C
V	gk353970	0	15650981	A	G
V	gk766776	0	15650982	A	G
V	gk397732	0	15651240	A	G
V	gk870551	0	15651377	A	G
V	gk564232	0	15651379	T	G
V	gk256263	0	15651461	T	C
V	gk677055	0	15651506	A	G
V	gk256264	0	15651554	C	A
V	gk380379	0	15651558	A	G
V	gk256265	0	15651696	T	C
V	gk568540	0	15652080	T	C
V	gk256266	0	15652102	A	G
V	gk778320	0	15652317	T	C
V	gk582659	0	15652346	A	G
V	gk337780	0	15652391	A	G
V	gk840701	0	15652561	A	G
V	gk553470	0	15652618	T	C
V	gk625465	0	15652878	A	G
V	gk416392	0	15652890	G	T
V	gk751633	0	15653156	T	C
V	gk256267	0	15653283	T	C
V	gk256268	0	15653655	T	C
V	gk516498	0	15653698	A	G
V	gk681172	0	15653823	C	T
V	gk357463	0	15653970	T	A
V	gk424302	0	15654077	A	T
V	gk256269	0	15654087	A	G
V	gk630334	0	15654224	T	C
V	gk256270	0	15654319	A	G
V	gk256271	0	15654367	T	G
V	gk256272	0	15654385	T	C
V	gk580848	0	15654518	T	C
V	gk949384	0	15654555	GA	G
V	gk849599	0	15655076	T	C
V	gk906383	0	15655128	T	C
V	gk849600	0	15655354	T	G
V	gk256273	0	15655367	T	C
V	gk324495	0	15655376	A	G
V	gk440151	0	15655688	T	A
V	gk792031	0	15655802	G	A
V	gk331843	0	15656275	T	C
V	gk384486	0	15656286	T	C
V	gk256274	0	15656446	T	C
V	gk744331	0	15656483	A	G
V	gk699653	0	15656606	T	C
V	gk256275	0	15656930	C	T
V	gk949385	0	15657077	G	GT
V	gk817071	0	15657100	G	A
V	gk256276	0	15657504	T	C
V	gk256277	0	15657642	A	G
V	gk256278	0	15657857	T	C
V	gk585800	0	15658299	A	G
V	gk872699	0	15658319	C	A
V	gk667289	0	15658475	T	A
V	gk949386	0	15658588	C	CA
V	gk256279	0	15659013	C	T
V	gk553471	0	15659031	T	C
V	gk649383	0	15659068	A	G
V	gk523740	0	15659287	C	T
V	gk256280	0	15659310	A	G
V	gk467875	0	15659502	A	G
V	gk552333	0	15659561	A	T
V	gk771619	0	15659700	A	G
V	gk419585	0	15659950	G	A
V	gk560829	0	15659963	A	G
V	gk735508	0	15660197	A	G
V	gk557881	0	15660332	G	A
V	gk256281	0	15660410	T	C
V	gk607271	0	15660438	A	G
V	gk917959	0	15660472	T	C
V	gk719951	0	15660634	A	G
V	gk949387	0	15660809	G	GA
V	gk829749	0	15660902	A	G
V	gk718113	0	15661058	T	C
V	gk845759	0	15661072	T	C
V	gk829750	0	15661117	A	G
V	gk594638	0	15661145	A	G
V	gk256282	0	15661522	T	C
V	gk406058	0	15661529	A	G
V	gk256283	0	15661537	A	G
V	gk845760	0	15661588	C	A
V	gk536488	0	15661609	A	G
V	gk256284	0	15661717	A	G
V	gk605897	0	15661809	T	C
V	gk539031	0	15661827	A	G
V	gk256285	0	15661902	G	A
V	gk522503	0	15662151	A	G
V	gk423075	0	15662362	T	C
V	gk949388	0	15662428	C	CA
V	gk325562	0	15662435	T	G
V	gk256286	0	15662763	T	C
V	gk830478	0	15662964	A	G
V	gk775563	0	15663252	A	G
V	gk414052	0	15663430	G	A
V	gk561408	0	15663502	T	C
V	gk516178	0	15663790	T	C
V	gk538320	0	15663797	A	G
V	gk880336	0	15663933	A	G
V	gk369229	0	15664212	T	C
V	gk606629	0	15664300	A	G
V	gk361668	0	15664359	T	C
V	gk530365	0	15665013	A	G
V	gk569054	0	15665139	T	C
V	gk256287	0	15665190	A	G
V	gk895264	0	15665191	G	A
V	gk632961	0	15665234	A	G
V	gk536489	0	15665366	A	G
V	gk502989	0	15665401	C	A
V	gk474394	0	15665428	T	C
V	gk855608	0	15665474	A	G
V	gk933377	0	15665935	T	C
V	gk889842	0	15665970	A	G
V	gk808750	0	15666004	A	G
V	gk716066	0	15666092	A	G
V	gk915921	0	15666444	T	C
V	gk772660	0	15666707	A	G
V	gk345452	0	15666726	T	C
V	gk256288	0	15666728	T	C
V	gk529365	0	15666852	T	C
V	gk338167	0	15666958	T	C
V	gk256289	0	15667210	A	G
V	gk398426	0	15667405	T	C
V	gk256290	0	15667478	A	T
V	gk256291	0	15667485	G	A
V	gk486447	0	15667505	A	G
V	gk256292	0	15667679	T	C
V	gk743703	0	15668260	T	A
V	gk746542	0	15668366	A	G
V	gk371275	0	15668852	A	T
V	gk256293	0	15668936	T	C
V	gk654556	0	15668961	A	G
V	gk762585	0	15669025	A	G
V	gk662947	0	15669052	A	G
V	gk619764	0	15669066	A	T
V	gk328044	0	15669110	A	G
V	gk256294	0	15669153	A	G
V	gk256295	0	15669162	T	C
V	gk402165	0	15669177	A	G
V	gk256296	0	15669203	A	T
V	gk581547	0	15669229	A	G
V	gk468428	0	15669348	A	T
V	gk343725	0	15669373	C	G
V	gk772661	0	15669381	A	G
V	gk783894	0	15669511	T	C
V	gk359924	0	15669655	A	G
V	gk319691	0	15669693	T	C
V	gk256297	0	15669884	T	C
V	gk423305	0	15669917	A	T
V	gk400172	0	15669974	G	A
V	gk898027	0	15670460	T	C
V	gk894875	0	15670591	G	T
V	gk424684	0	15670599	T	C
V	gk624461	0	15670841	A	T
V	gk624462	0	15670842	A	C
V	gk689434	0	15670886	A	G
V	gk319257	0	15670896	T	C
V	gk811844	0	15670936	A	G
V	gk256298	0	15671157	A	G
V	gk256299	0	15671637	A	G
V	gk256300	0	15671721	A	G
V	gk849601	0	15671907	T	C
V	gk679335	0	15672358	C	T
V	gk636512	0	15672851	T	C
V	gk806716	0	15672911	T	A
V	gk393199	0	15673026	T	C
V	gk476805	0	15673368	A	G
V	gk256301	0	15673678	T	C
V	gk391491	0	15673800	A	G
V	gk908202	0	15674487	A	G
V	gk529884	0	15674707	A	G
V	gk491152	0	15674764	A	G
V	gk816450	0	15674804	T	C
V	gk654557	0	15674838	A	G
V	gk256302	0	15674935	T	C
V	gk256303	0	15675053	A	G
V	gk665186	0	15675116	A	G
V	gk354559	0	15675142	T	C
V	gk466778	0	15675245	A	G
V	gk840287	0	15675252	T	C
V	gk256304	0	15675422	T	C
V	gk561409	0	15675461	T	A
V	gk256305	0	15675702	A	G
V	gk488880	0	15675786	T	C
V	gk864156	0	15675853	T	C
V	gk256306	0	15675891	A	T
V	gk786827	0	15676142	T	C
V	gk630763	0	15676154	A	G
V	gk621533	0	15676161	T	C
V	gk347540	0	15676206	T	C
V	gk512871	0	15676550	C	A
V	gk621534	0	15676651	C	G
V	gk462135	0	15676684	A	T
V	gk626716	0	15676802	T	C
V	gk256307	0	15676827	A	G
V	gk316473	0	15676882	T	C
V	gk925063	0	15676975	A	G
V	gk256309	0	15677130	A	G
V	gk531862	0	15677303	A	G
V	gk375216	0	15677336	A	G
V	gk256310	0	15677445	T	C
V	gk492329	0	15677624	T	A
V	gk256311	0	15677725	T	C
V	gk771620	0	15677890	T	C
V	gk798824	0	15678124	A	G
V	gk743084	0	15678278	A	G
V	gk533714	0	15678477	C	T
V	gk565363	0	15678565	C	T
V	gk573534	0	15678593	A	T
V	gk256312	0	15678786	T	C
V	gk348646	0	15678857	A	C
V	gk809303	0	15678960	T	C
V	gk256313	0	15678968	T	C
V	gk661095	0	15679219	G	T
V	gk256314	0	15679227	A	T
V	gk949389	0	15679264	GA	G
V	gk637508	0	15679573	T	C
V	gk891317	0	15680412	A	G
V	gk933955	0	15680557	T	C
V	gk256315	0	15680573	T	C
V	gk405813	0	15680591	T	C
V	gk702596	0	15680718	T	C
V	gk873667	0	15680889	A	G
V	gk490265	0	15682115	T	C
V	gk600834	0	15682508	C	T
V	gk738149	0	15682532	A	T
V	gk486448	0	15682565	C	T
V	gk328045	0	15684066	T	A
V	gk906384	0	15684077	C	A
V	gk726056	0	15684972	A	G
V	gk256317	0	15685266	A	G
V	gk256318	0	15685348	A	G
V	gk256319	0	15685762	C	A
V	gk786272	0	15685915	T	A
V	gk774162	0	15685971	A	T
V	gk826587	0	15686003	T	A
V	gk497287	0	15686151	T	C
V	gk481175	0	15686532	T	C
V	gk680375	0	15686566	T	C
V	gk350860	0	15686742	T	C
V	gk256320	0	15686754	A	G
V	gk320141	0	15686843	T	C
V	gk842557	0	15686919	T	C
V	gk521933	0	15686970	A	G
V	gk716540	0	15687012	T	C
V	gk926652	0	15687056	A	G
V	gk595278	0	15687103	G	A
V	gk485741	0	15687401	T	C
V	gk256321	0	15687410	A	G
V	gk784924	0	15687507	A	G
V	gk782640	0	15687548	A	G
V	gk949390	0	15687583	C	CT
V	gk585801	0	15687860	T	C
V	gk585802	0	15687862	G	A
V	gk485293	0	15687936	A	T
V	gk706183	0	15688048	A	G
V	gk431390	0	15688118	T	C
V	gk256322	0	15688132	T	C
V	gk954100	0	15688165	T	C
V	gk356981	0	15688178	A	G
V	gk256323	0	15688187	A	G
V	gk958461	0	15688266	T	C
V	gk622060	0	15688276	T	C
V	gk256324	0	15688760	A	G
V	gk256325	0	15688894	A	G
V	gk375930	0	15688930	T	C
V	gk359925	0	15688948	A	G
V	gk934457	0	15689176	T	C
V	gk256326	0	15689304	T	C
V	gk411394	0	15689611	T	A
V	gk427874	0	15689770	A	T
V	gk894876	0	15689809	A	T
V	gk256327	0	15689893	T	C
V	gk396267	0	15689908	A	G
V	gk894877	0	15690166	C	A
V	gk901791	0	15690296	A	G
V	gk492854	0	15690359	A	T
V	gk925064	0	15690367	A	G
V	gk358014	0	15690434	A	G
V	gk256328	0	15690500	T	C
V	gk608066	0	15690571	T	C
V	gk569055	0	15690657	A	G
V	gk256329	0	15690696	A	G
V	gk256330	0	15690725	A	G
V	gk580849	0	15690815	T	C
V	gk405814	0	15690825	C	A
V	gk256331	0	15690831	T	C
V	gk901792	0	15690853	T	C
V	gk849035	0	15690928	C	T
V	gk571607	0	15691112	A	G
V	gk532964	0	15691147	A	G
V	gk858206	0	15691164	A	G
V	gk704914	0	15691251	C	A
V	gk587619	0	15691338	G	A
V	gk419294	0	15691362	G	A
V	gk256332	0	15691381	A	T
V	gk958462	0	15691428	T	C
V	gk831047	0	15691488	A	G
V	gk429232	0	15691636	T	G
V	gk729752	0	15691745	A	T
V	gk866262	0	15691811	A	G
V	gk720886	0	15692224	T	C
V	gk882717	0	15692240	T	C
V	gk575312	0	15692273	T	C
V	gk494873	0	15692308	A	G
V	gk423306	0	15692316	T	A
V	gk489368	0	15692489	G	A
V	gk652085	0	15692599	A	T
V	gk905712	0	15692758	A	G
V	gk322427	0	15692855	A	G
V	gk638372	0	15693028	T	A
V	gk797248	0	15693117	A	G
V	gk737388	0	15693499	A	T
V	gk560830	0	15693568	A	G
V	gk256333	0	15694014	A	G
V	gk713382	0	15694065	A	G
V	gk696756	0	15694168	T	A
V	gk757065	0	15694222	A	T
V	gk949391	0	15694226	G	GAAAATTCTGAAAATAGCTCAAAAAGTT
V	gk256334	0	15694243	T	C
V	gk699654	0	15694313	T	C
V	gk539732	0	15694332	C	T
V	gk679336	0	15694422	A	G
V	gk483618	0	15694918	A	G
V	gk733878	0	15695049	T	C
V	gk256335	0	15695050	G	A
V	gk869232	0	15695353	T	C
V	gk719363	0	15695578	T	C
V	gk552915	0	15695693	T	C
V	gk256336	0	15695770	G	T
V	gk921039	0	15695778	T	C
V	gk256337	0	15695986	T	C
V	gk256338	0	15696088	A	G
V	gk719364	0	15696297	T	C
V	gk800301	0	15696319	A	G
V	gk380380	0	15696809	A	G
V	gk256339	0	15696812	T	C
V	gk405202	0	15696883	A	G
V	gk574112	0	15696913	T	C
V	gk881566	0	15696965	T	C
V	gk256340	0	15697014	A	G
V	gk256341	0	15697383	C	A
V	gk959677	0	15697406	A	G
V	gk450442	0	15697446	A	T
V	gk735509	0	15697529	A	G
V	gk256342	0	15697626	T	C
V	gk750051	0	15697681	A	G
V	gk872700	0	15697706	T	C
V	gk919933	0	15697783	A	G
V	gk501758	0	15698115	A	T
V	gk256343	0	15698184	A	G
V	gk431816	0	15698326	T	A
V	gk712449	0	15698423	T	C
V	gk679337	0	15698632	T	C
V	gk610522	0	15698785	T	C
V	gk470519	0	15698909	T	C
V	gk256344	0	15698953	T	A
V	gk445531	0	15699035	A	T
V	gk610523	0	15699056	T	A
V	gk767761	0	15699160	A	G
V	gk617967	0	15699307	A	G
V	gk256345	0	15699327	A	G
V	gk335661	0	15699430	T	C
V	gk708452	0	15699621	T	C
V	gk734491	0	15699857	T	C
V	gk670098	0	15699932	T	C
V	gk421173	0	15699933	T	A
V	gk507597	0	15700087	T	G
V	gk765501	0	15700230	T	C
V	gk256346	0	15700369	A	G
V	gk491153	0	15700438	A	T
V	gk772155	0	15700475	T	C
V	gk803870	0	15700612	T	C
V	gk256347	0	15700903	T	C
V	gk256348	0	15700924	T	C
V	gk408226	0	15700942	A	G
V	gk629933	0	15700965	A	G
V	gk639979	0	15701023	T	C
V	gk379093	0	15701205	A	G
V	gk605219	0	15701265	A	G
V	gk891318	0	15701350	A	G
V	gk256349	0	15701449	A	G
V	gk567088	0	15701540	T	C
V	gk935755	0	15701541	T	C
V	gk437378	0	15701584	A	G
V	gk691468	0	15701693	A	G
V	gk473831	0	15702106	T	A
V	gk868222	0	15702167	A	G
V	gk523422	0	15702214	T	C
V	gk575313	0	15702288	T	C
V	gk516499	0	15702516	T	A
V	gk440152	0	15702647	T	C
V	gk440153	0	15702872	C	T
V	gk457806	0	15702985	T	A
V	gk256350	0	15703191	A	G
V	gk846217	0	15703288	A	G
V	gk616253	0	15703464	A	C
V	gk616254	0	15703522	A	T
V	gk817072	0	15703650	T	C
V	gk320142	0	15703792	T	C
V	gk497288	0	15703992	C	A
V	gk256351	0	15704093	C	T
V	gk527868	0	15704264	A	G
V	gk256352	0	15704442	T	G
V	gk356553	0	15704573	A	G
V	gk256353	0	15704805	T	C
V	gk256354	0	15704811	T	C
V	gk256355	0	15705034	T	C
V	gk419586	0	15705119	T	C
V	gk559769	0	15705320	T	C
V	gk256356	0	15705327	T	C
V	gk256357	0	15705337	A	T
V	gk600102	0	15705434	T	C
V	gk256358	0	15705510	A	G
V	gk476806	0	15705828	A	G
V	gk256359	0	15705955	A	G
V	gk520144	0	15705997	A	G
V	gk738150	0	15706100	A	G
V	gk668543	0	15706130	T	C
V	gk814249	0	15706182	G	A
V	gk256360	0	15706250	A	G
V	gk603678	0	15706354	A	G
V	gk826588	0	15706390	A	G
V	gk557344	0	15706403	A	T
V	gk256361	0	15706459	A	G
V	gk584021	0	15706484	A	G
V	gk700895	0	15706489	A	G
V	gk726057	0	15706510	T	C
V	gk660604	0	15706523	G	T
V	gk519102	0	15706652	A	G
V	gk567965	0	15706887	T	C
V	gk256362	0	15706961	A	G
V	gk256363	0	15706974	T	C
V	gk464957	0	15707048	T	C
V	gk353972	0	15707147	A	G
V	gk469491	0	15707263	A	G
V	gk431980	0	15707404	T	C
V	gk256364	0	15707563	A	G
V	gk256365	0	15707610	A	T
V	gk427531	0	15707778	A	G
V	gk643936	0	15707826	T	C
V	gk605220	0	15707925	A	G
V	gk313909	0	15707985	A	G
V	gk517669	0	15707997	T	C
V	gk256366	0	15707999	A	G
V	gk256367	0	15708195	A	G
V	gk442619	0	15708270	A	G
V	gk432245	0	15708382	T	A
V	gk323495	0	15708470	T	A
V	gk421987	0	15708507	T	C
V	gk857152	0	15709045	A	G
V	gk919351	0	15709071	A	G
V	gk895265	0	15709159	T	C
V	gk256368	0	15709171	T	C
V	gk808751	0	15709200	T	A
V	gk650617	0	15709211	T	C
V	gk808752	0	15709221	A	C
V	gk894878	0	15709253	T	C
V	gk434490	0	15709318	G	A
V	gk949392	0	15709473	C	CT
V	gk574113	0	15709733	T	C
V	gk256369	0	15709892	T	C
V	gk335662	0	15710030	T	C
V	gk256370	0	15710031	T	C
V	gk441223	0	15710151	C	T
V	gk949394	0	15710169	GT	G
V	gk256371	0	15710234	T	C
V	gk415449	0	15710324	A	G
V	gk256372	0	15710462	A	G
V	gk439431	0	15710484	T	C
V	gk917960	0	15710495	C	T
V	gk930629	0	15710615	A	G
V	gk256373	0	15710834	C	T
V	gk256374	0	15711003	T	C
V	gk314870	0	15711039	A	G
V	gk726058	0	15711281	T	C
V	gk357464	0	15711291	A	G
V	gk646862	0	15711303	T	C
V	gk256375	0	15711387	T	C
V	gk410671	0	15711557	C	T
V	gk831713	0	15711661	A	G
V	gk362928	0	15711686	A	T
V	gk399422	0	15711777	T	C
V	gk768240	0	15711874	A	G
V	gk767230	0	15711881	C	A
V	gk256376	0	15711940	T	C
V	gk256377	0	15711958	T	C
V	gk622061	0	15712055	T	C
V	gk828642	0	15712141	T	C
V	gk435114	0	15712677	T	A
V	gk427672	0	15712835	A	G
V	gk531188	0	15712836	A	G
V	gk256378	0	15712843	A	G
V	gk823462	0	15713039	A	T
V	gk949395	0	15713054	G	GT
V	gk540938	0	15713282	T	C
V	gk256379	0	15713355	T	C
V	gk256380	0	15713564	A	G
V	gk411058	0	15713743	T	G
V	gk256381	0	15713838	T	C
V	gk911360	0	15713879	G	A
V	gk551279	0	15713880	T	C
V	gk896933	0	15713887	A	G
V	gk472844	0	15713976	A	G
V	gk256382	0	15714011	T	C
V	gk775564	0	15714031	A	G
V	gk482161	0	15714173	T	C
V	gk600835	0	15714340	T	C
V	gk818287	0	15714423	T	C
V	gk828643	0	15714470	T	C
V	gk395625	0	15714643	A	G
V	gk533715	0	15714678	A	G
V	gk489791	0	15715043	T	C
V	gk470942	0	15715061	A	G
V	gk624862	0	15715076	T	C
V	gk256383	0	15715206	A	G
V	gk256384	0	15715266	A	G
V	gk864626	0	15715398	T	C
V	gk473832	0	15715579	A	G
V	gk636513	0	15715599	T	C
V	gk646379	0	15715693	A	G
V	gk949396	0	15715807	G	GT
V	gk688167	0	15715816	A	G
V	gk959678	0	15716192	T	A
V	gk750880	0	15716267	G	T
V	gk530366	0	15716428	A	G
V	gk754038	0	15716489	G	T
V	gk256385	0	15716543	A	G
V	gk828033	0	15716694	A	G
V	gk460073	0	15716700	T	C
V	gk928668	0	15717351	T	C
V	gk418370	0	15717418	T	C
V	gk890757	0	15717526	A	T
V	gk256386	0	15717766	A	G
V	gk256387	0	15717965	T	C
V	gk256388	0	15718033	A	G
V	gk256389	0	15718340	T	C
V	gk256390	0	15718487	T	C
V	gk256391	0	15718571	A	C
V	gk841884	0	15718588	G	A
V	gk884090	0	15718776	T	C
V	gk439068	0	15719207	T	C
V	gk394725	0	15719359	T	C
V	gk625466	0	15719464	A	G
V	gk883056	0	15719517	G	A
V	gk697260	0	15719712	G	T
V	gk762586	0	15719791	A	G
V	gk594639	0	15719818	A	G
V	gk619765	0	15719827	A	G
V	gk256392	0	15719874	G	T
V	gk666208	0	15719969	A	G
V	gk953775	0	15720046	T	C
V	gk517671	0	15720054	T	A
V	gk878242	0	15720318	G	A
V	gk256393	0	15720327	A	T
V	gk846827	0	15720387	A	G
V	gk486449	0	15720528	A	G
V	gk326847	0	15720706	T	C
V	gk256394	0	15720754	T	C
V	gk748378	0	15720877	A	G
V	gk626717	0	15720933	T	C
V	gk719365	0	15720948	A	G
V	gk256395	0	15721055	T	C
V	gk256396	0	15721123	T	C
V	gk524164	0	15721178	A	G
V	gk379440	0	15721306	T	C
V	gk467304	0	15721359	G	A
V	gk331112	0	15721408	T	C
V	gk384948	0	15721507	T	G
V	gk537760	0	15721522	A	G
V	gk473833	0	15721664	A	G
V	gk506659	0	15721724	T	C
V	gk859680	0	15722193	T	C
V	gk684099	0	15722292	T	C
V	gk859681	0	15722436	A	G
V	gk349988	0	15722567	A	G
V	gk452482	0	15722619	A	T
V	gk256397	0	15722679	G	C
V	gk443768	0	15722737	G	T
V	gk336740	0	15722738	A	G
V	gk256398	0	15722777	A	G
V	gk354988	0	15722954	T	C
V	gk728142	0	15723036	T	C
V	gk571037	0	15723053	T	C
V	gk344761	0	15723196	T	C
V	gk454013	0	15723338	A	G
V	gk720887	0	15723493	T	C
V	gk489792	0	15723508	A	T
V	gk685819	0	15723543	A	G
V	gk256399	0	15723548	T	C
V	gk256400	0	15723551	T	C
V	gk519103	0	15723697	A	G
V	gk366901	0	15723854	A	G
V	gk256401	0	15723928	A	G
V	gk798825	0	15723941	A	G
V	gk663305	0	15724100	T	C
V	gk256402	0	15724303	C	A
V	gk768241	0	15724433	T	C
V	gk767762	0	15724489	A	G
V	gk710086	0	15724558	A	G
V	gk349168	0	15724730	T	C
V	gk454014	0	15725065	A	G
V	gk622644	0	15725070	T	C
V	gk923922	0	15725169	T	C
V	gk600836	0	15725235	T	C
V	gk441463	0	15725506	T	C
V	gk256403	0	15725639	A	G
V	gk858207	0	15725730	T	A
V	gk818288	0	15725749	T	C
V	gk256404	0	15725915	A	G
V	gk256405	0	15726024	T	C
V	gk874348	0	15726064	T	C
V	gk774163	0	15726240	A	G
V	gk909845	0	15726290	T	C
V	gk341207	0	15726392	T	C
V	gk549917	0	15726552	A	G
V	gk765502	0	15726653	A	G
V	gk256406	0	15726949	A	G
V	gk752296	0	15727100	A	G
V	gk887899	0	15727106	A	G
V	gk719952	0	15727119	A	G
V	gk886390	0	15727158	A	G
V	gk583209	0	15727199	C	T
V	gk688168	0	15727245	A	G
V	gk656325	0	15727294	T	C
V	gk256407	0	15727319	T	C
V	gk837186	0	15727378	T	C
V	gk256408	0	15727537	A	G
V	gk896934	0	15727619	A	G
V	gk689435	0	15727700	A	G
V	gk633986	0	15727704	T	C
V	gk341844	0	15727764	A	G
V	gk323045	0	15727926	T	C
V	gk256409	0	15728027	T	C
V	gk872701	0	15728199	T	C
V	gk256410	0	15728241	A	G
V	gk508196	0	15728345	T	C
V	gk256411	0	15728389	A	G
V	gk793218	0	15728431	A	G
V	gk925521	0	15729257	A	G
V	gk589540	0	15729288	T	C
V	gk710706	0	15729381	A	G
V	gk503986	0	15729438	C	A
V	gk256412	0	15729486	A	G
V	gk256413	0	15729729	T	C
V	gk593520	0	15729876	T	C
V	gk256414	0	15729962	T	C
V	gk383769	0	15730075	A	G
V	gk765503	0	15730206	T	C
V	gk953091	0	15730261	T	C
V	gk898378	0	15730329	T	C
V	gk316474	0	15730388	T	C
V	gk654558	0	15730624	A	G
V	gk385197	0	15730728	T	C
V	gk617968	0	15730779	A	G
V	gk416710	0	15730858	T	A
V	gk256415	0	15730941	A	G
V	gk256416	0	15730949	G	A
V	gk868223	0	15731035	T	G
V	gk462136	0	15731126	A	G
V	gk546249	0	15731137	A	G
V	gk363680	0	15731246	A	G
V	gk933956	0	15731250	T	C
V	gk503987	0	15731278	A	G
V	gk256417	0	15731316	T	C
V	gk471943	0	15731396	T	C
V	gk256418	0	15731401	C	A
V	gk773355	0	15731480	A	T
V	gk369230	0	15731608	T	C
V	gk700369	0	15731744	C	A
V	gk700896	0	15731747	A	G
V	gk339432	0	15731818	T	C
V	gk256419	0	15731898	A	G
V	gk399897	0	15732035	A	G
V	gk934842	0	15732047	A	G
V	gk462469	0	15732090	A	G
V	gk735510	0	15732363	A	G
V	gk256420	0	15732383	A	G
V	gk598771	0	15732420	A	G
V	gk256421	0	15732502	T	C
V	gk433356	0	15732581	C	T
V	gk256422	0	15732613	A	G
V	gk405815	0	15732791	T	C
V	gk256423	0	15732822	T	C
V	gk256424	0	15732830	G	A
V	gk549352	0	15732869	T	C
V	gk754584	0	15732880	T	C
V	gk256425	0	15732997	C	G
V	gk397024	0	15733083	A	G
V	gk675996	0	15733185	T	C
V	gk752739	0	15733244	T	C
V	gk256426	0	15733265	A	G
V	gk670099	0	15733310	T	C
V	gk869233	0	15733380	T	C
V	gk525432	0	15733493	T	C
V	gk689436	0	15733500	A	G
V	gk256427	0	15733565	A	G
V	gk923275	0	15734024	T	C
V	gk407785	0	15734182	T	A
V	gk559363	0	15734314	T	A
V	gk838404	0	15734393	C	T
V	gk910272	0	15734510	C	T
V	gk256428	0	15734808	A	G
V	gk321978	0	15734937	T	C
V	gk713961	0	15735030	T	C
V	gk256429	0	15735117	T	C
V	gk256430	0	15735163	T	C
V	gk392813	0	15735213	A	G
V	gk359315	0	15735262	T	C
V	gk476280	0	15735269	A	G
V	gk478164	0	15735319	A	G
V	gk873210	0	15735357	A	G
V	gk471447	0	15735632	A	G
V	gk565838	0	15735721	T	C
V	gk397733	0	15735853	G	A
V	gk573535	0	15735888	A	G
V	gk572967	0	15736192	C	A
V	gk554862	0	15736272	T	C
V	gk256431	0	15736338	T	C
V	gk887414	0	15736591	A	G
V	gk534842	0	15736649	A	T
V	gk775565	0	15736852	A	G
V	gk926653	0	15737108	A	G
V	gk683639	0	15737193	T	C
V	gk878243	0	15737194	A	G
V	gk636921	0	15737219	A	T
V	gk445716	0	15737291	T	A
V	gk369523	0	15737402	A	G
V	gk796291	0	15737651	A	G
V	gk811845	0	15737676	A	G
V	gk775566	0	15737831	A	G
V	gk256432	0	15737956	T	C
V	gk622645	0	15738044	T	C
V	gk911361	0	15738136	T	C
V	gk681874	0	15738340	T	C
V	gk749503	0	15738432	T	C
V	gk708453	0	15738483	T	C
V	gk933957	0	15738667	A	G
V	gk789774	0	15738672	A	G
V	gk394983	0	15738686	A	G
V	gk716541	0	15738712	T	C
V	gk872702	0	15738724	T	C
V	gk256434	0	15738797	T	A
V	gk839692	0	15738825	T	A
V	gk669710	0	15738828	C	A
V	gk315022	0	15738835	A	T
V	gk256435	0	15738866	T	C
V	gk789293	0	15739106	T	A
V	gk789294	0	15739108	C	A
V	gk256436	0	15739129	T	C
V	gk813155	0	15739157	C	T
V	gk256437	0	15739217	A	G
V	gk387007	0	15739723	A	G
V	gk761252	0	15739750	C	T
V	gk875375	0	15739846	A	G
V	gk358388	0	15739979	A	G
V	gk833604	0	15740209	C	A
V	gk256438	0	15740483	A	G
V	gk786273	0	15740552	G	A
V	gk585803	0	15740608	C	T
V	gk647849	0	15740688	T	A
V	gk834572	0	15740696	T	A
V	gk959679	0	15740710	C	A
V	gk425917	0	15740828	C	A
V	gk720888	0	15741018	T	C
V	gk341208	0	15741039	T	C
V	gk386229	0	15741059	T	C
V	gk520639	0	15741279	T	A
V	gk468429	0	15741464	A	G
V	gk615800	0	15741673	A	G
V	gk736800	0	15741729	A	G
V	gk256439	0	15741824	T	C
V	gk754039	0	15741871	A	G
V	gk887415	0	15741909	A	G
V	gk705589	0	15742024	A	G
V	gk710707	0	15742067	A	G
V	gk605898	0	15742190	T	C
V	gk379441	0	15742208	T	C
V	gk256440	0	15742341	A	T
V	gk734492	0	15742448	A	C
V	gk256441	0	15742468	T	A
V	gk576273	0	15742510	C	T
V	gk256442	0	15742703	T	C
V	gk256443	0	15742742	T	C
V	gk400441	0	15742753	A	G
V	gk256444	0	15742847	A	G
V	gk891319	0	15743034	A	G
V	gk256445	0	15743035	T	C
V	gk710087	0	15743062	A	G
V	gk256446	0	15743270	A	G
V	gk256447	0	15743270	T	G
V	gk256448	0	15743411	T	C
V	gk579127	0	15743621	T	C
V	gk256449	0	15743657	T	C
V	gk411822	0	15743749	T	A
V	gk888303	0	15743781	A	G
V	gk623077	0	15744387	A	G
V	gk256450	0	15745403	A	G
V	gk405203	0	15745603	A	G
V	gk744961	0	15745618	A	G
V	gk759403	0	15745921	T	C
V	gk749504	0	15745962	T	C
V	gk256451	0	15746041	A	G
V	gk730425	0	15746168	A	G
V	gk256452	0	15747700	T	C
V	gk884562	0	15749886	T	C
V	gk256453	0	15750167	T	C
V	gk423307	0	15750517	A	G
V	gk895670	0	15750705	A	G
V	gk405204	0	15750727	T	G
V	gk674773	0	15750760	T	C
V	gk858860	0	15750836	T	C
V	gk256454	0	15750855	A	G
V	gk455077	0	15751277	A	G
V	gk364045	0	15751317	C	G
V	gk364046	0	15751319	G	A
V	gk455078	0	15751443	T	C
V	gk256455	0	15751580	A	G
V	gk256456	0	15751631	T	C
V	gk639980	0	15751662	T	C
V	gk348647	0	15752195	A	G
V	gk562634	0	15752322	T	C
V	gk361669	0	15752492	T	C
V	gk816451	0	15752507	T	C
V	gk797249	0	15752537	A	G
V	gk574114	0	15752596	T	C
V	gk526097	0	15752876	A	G
V	gk684100	0	15752918	T	C
V	gk651271	0	15753513	T	C
V	gk630764	0	15755903	A	G
V	gk256458	0	15755990	T	C
V	gk362929	0	15756053	T	C
V	gk919352	0	15756149	A	G
V	gk708454	0	15756200	T	C
V	gk369231	0	15756210	T	A
V	gk369232	0	15756213	A	G
V	gk369233	0	15756217	T	C
V	gk256459	0	15756337	A	G
V	gk256460	0	15756390	A	G
V	gk412227	0	15756532	A	T
V	gk256461	0	15756569	T	C
V	gk370657	0	15756580	T	C
V	gk370119	0	15756622	T	C
V	gk381868	0	15756691	A	G
V	gk256462	0	15756778	A	G
V	gk256465	0	15756923	A	G
V	gk823463	0	15756970	A	G
V	gk452483	0	15757038	T	C
V	gk396268	0	15757170	A	G
V	gk858861	0	15757323	T	C
V	gk256466	0	15757611	T	C
V	gk256467	0	15757732	A	G
V	gk256468	0	15757770	T	C
V	gk554376	0	15758208	T	C
V	gk759404	0	15758327	T	C
V	gk337238	0	15759251	T	C
V	gk256469	0	15759329	A	G
V	gk256470	0	15759372	A	G
V	gk656326	0	15759395	T	C
V	gk319797	0	15759645	A	G
V	gk562635	0	15759740	T	C
V	gk530822	0	15759951	A	G
V	gk550640	0	15759964	T	C
V	gk873668	0	15760026	A	G
V	gk930029	0	15760073	A	G
V	gk256471	0	15760486	A	G
V	gk669711	0	15760515	A	G
V	gk888304	0	15760516	A	G
V	gk586683	0	15760670	T	C
V	gk642403	0	15760679	T	C
V	gk256472	0	15760934	A	G
V	gk521934	0	15761094	A	G
V	gk443184	0	15761095	T	C
V	gk886799	0	15761170	T	C
V	gk326376	0	15761422	A	G
V	gk642404	0	15761473	T	G
V	gk581548	0	15761477	A	G
V	gk256473	0	15761587	T	C
V	gk256474	0	15761711	A	G
V	gk409107	0	15761791	T	A
V	gk256475	0	15762006	T	C
V	gk822344	0	15762038	A	G
V	gk352113	0	15762045	A	G
V	gk256476	0	15762279	T	C
V	gk370658	0	15762292	T	C
V	gk959680	0	15762305	T	A
V	gk890251	0	15762321	A	G
V	gk591878	0	15762558	T	C
V	gk674774	0	15762787	T	C
V	gk726059	0	15763092	T	C
V	gk884091	0	15763242	T	C
V	gk663946	0	15763329	A	C
V	gk256477	0	15763387	A	G
V	gk394184	0	15763468	T	C
V	gk434246	0	15763492	T	C
V	gk482162	0	15763572	T	G
V	gk256478	0	15763693	T	C
V	gk663947	0	15763705	A	G
V	gk949397	0	15763775	G	GT
V	gk502990	0	15763795	C	A
V	gk256479	0	15763890	T	A
V	gk537761	0	15763905	A	G
V	gk517672	0	15763966	T	C
V	gk392537	0	15764151	T	C
V	gk620743	0	15764169	A	G
V	gk317024	0	15764213	T	A
V	gk256480	0	15764609	A	G
V	gk949398	0	15764796	A	AT
V	gk822345	0	15764887	A	G
V	gk356554	0	15764992	A	G
V	gk256481	0	15765062	C	T
V	gk811039	0	15765191	A	G
V	gk901793	0	15765251	G	A
V	gk341209	0	15765360	T	C
V	gk546811	0	15765442	A	G
V	gk796724	0	15765557	A	C
V	gk506197	0	15765679	A	G
V	gk460074	0	15765785	A	T
V	gk474798	0	15765796	T	C
V	gk256482	0	15765818	A	G
V	gk256483	0	15765988	T	C
V	gk316802	0	15766365	A	G
V	gk909846	0	15766590	A	T
V	gk909847	0	15766621	G	A
V	gk256484	0	15766751	A	G
V	gk915922	0	15766754	T	C
V	gk446486	0	15766918	T	A
V	gk529366	0	15767009	T	C
V	gk513384	0	15767028	A	G
V	gk499125	0	15767046	T	C
V	gk256485	0	15767060	A	G
V	gk256486	0	15767128	T	C
V	gk326848	0	15767326	A	G
V	gk516990	0	15767386	T	A
V	gk315104	0	15767543	A	G
V	gk914384	0	15767551	C	T
V	gk889843	0	15767604	A	G
V	gk256487	0	15767633	T	C
V	gk894879	0	15767698	T	C
V	gk448941	0	15767761	A	T
V	gk882142	0	15767830	T	C
V	gk959681	0	15768401	G	C
V	gk256488	0	15768444	C	T
V	gk256489	0	15768445	G	T
V	gk327059	0	15768911	T	C
V	gk949399	0	15768957	C	CCGCTTT
V	gk256490	0	15768960	T	C
V	gk256491	0	15769005	A	G
V	gk256492	0	15769012	T	C
V	gk783895	0	15769195	T	C
V	gk955379	0	15769212	A	T
V	gk256493	0	15769292	T	C
V	gk423308	0	15769298	T	C
V	gk700370	0	15769314	T	C
V	gk256494	0	15769494	A	G
V	gk612635	0	15769638	A	G
V	gk959682	0	15769738	A	G
V	gk770659	0	15769778	A	G
V	gk394726	0	15769790	T	C
V	gk890252	0	15769832	A	G
V	gk693885	0	15769866	A	T
V	gk792032	0	15769896	T	C
V	gk256495	0	15769916	A	G
V	gk742356	0	15770017	T	C
V	gk949401	0	15770140	A	AG
V	gk596877	0	15770289	T	C
V	gk463083	0	15770319	T	A
V	gk316475	0	15770572	T	C
V	gk584648	0	15770629	A	G
V	gk804974	0	15770648	C	T
V	gk256496	0	15770816	A	G
V	gk927173	0	15770883	A	G
V	gk256497	0	15770967	A	G
V	gk818921	0	15770976	T	C
V	gk256498	0	15771185	T	C
V	gk256499	0	15771209	A	G
V	gk636514	0	15771245	T	C
V	gk256500	0	15771543	T	C
V	gk338591	0	15771640	T	C
V	gk539733	0	15771653	A	G
V	gk256501	0	15771795	C	T
V	gk571608	0	15771808	A	G
V	gk636515	0	15771899	T	C
V	gk868492	0	15771928	T	C
V	gk600103	0	15772004	T	C
V	gk431981	0	15772106	T	C
V	gk256502	0	15772166	C	T
V	gk256503	0	15772194	T	C
V	gk679338	0	15772290	T	C
V	gk256504	0	15772365	T	C
V	gk679339	0	15772398	C	T
V	gk781475	0	15772415	T	C
V	gk725021	0	15772438	A	G
V	gk256505	0	15772476	A	G
V	gk256506	0	15772494	G	A
V	gk893509	0	15772598	T	C
V	gk679340	0	15772619	C	G
V	gk256507	0	15772655	T	C
V	gk414053	0	15772739	T	C
V	gk481176	0	15773206	T	A
V	gk412778	0	15773258	C	A
V	gk256508	0	15773414	A	G
V	gk481177	0	15773557	G	A
V	gk478165	0	15773589	G	T
V	gk420863	0	15773738	A	G
V	gk697261	0	15773789	C	T
V	gk595716	0	15773804	A	G
V	gk256509	0	15773810	A	G
V	gk256510	0	15774161	C	A
V	gk478166	0	15774223	A	G
V	gk328046	0	15774231	A	G
V	gk858208	0	15774234	T	A
V	gk779312	0	15774253	A	G
V	gk387632	0	15774410	A	G
V	gk256511	0	15774459	A	G
V	gk256512	0	15774504	T	C
V	gk654559	0	15774563	T	C
V	gk366137	0	15774637	A	G
V	gk256513	0	15774764	A	G
V	gk780131	0	15774922	A	G
V	gk804975	0	15774955	A	G
V	gk542707	0	15775179	T	C
V	gk497773	0	15775469	A	G
V	gk538321	0	15775481	A	G
V	gk626718	0	15775624	T	C
V	gk525433	0	15775659	T	C
V	gk256514	0	15775694	T	C
V	gk804976	0	15776088	A	G
V	gk820254	0	15776147	T	A
V	gk770039	0	15776263	A	G
V	gk810420	0	15776332	C	T
V	gk752740	0	15776375	G	T
V	gk256515	0	15776707	A	T
V	gk848517	0	15776763	T	C
V	gk949402	0	15776866	GA	G
V	gk634962	0	15776913	A	G
V	gk256516	0	15776939	A	G
V	gk256517	0	15776945	A	G
V	gk353973	0	15777142	A	G
V	gk873669	0	15777272	A	G
V	gk955619	0	15777362	A	G
V	gk572968	0	15777473	T	C
V	gk869945	0	15777631	A	G
V	gk491666	0	15777801	A	G
V	gk960093	0	15777819	<DEL>	A
V	gk256518	0	15777861	A	G
V	gk323872	0	15777888	T	C
V	gk256519	0	15777923	A	G
V	gk693886	0	15778004	C	T
V	gk488881	0	15778281	T	C
V	gk954487	0	15778413	T	C
V	gk897463	0	15778833	T	C
V	gk256520	0	15778939	T	C
V	gk930030	0	15778991	A	G
V	gk336741	0	15779013	A	G
V	gk379739	0	15779061	T	C
V	gk256521	0	15779208	T	C
V	gk256522	0	15779219	A	G
V	gk256523	0	15779520	A	G
V	gk256524	0	15779579	T	C
V	gk784925	0	15779746	A	G
V	gk613285	0	15779875	T	C
V	gk837187	0	15779999	T	A
V	gk860218	0	15780094	A	G
V	gk584649	0	15780110	T	A
V	gk838405	0	15780110	G	A
V	gk723019	0	15780212	T	C
V	gk620744	0	15780475	A	G
V	gk256525	0	15780478	A	G
V	gk578602	0	15780819	T	C
V	gk608067	0	15780862	T	C
V	gk537762	0	15780881	A	G
V	gk627869	0	15781079	T	C
V	gk753323	0	15781096	A	G
V	gk474799	0	15781229	T	C
V	gk732527	0	15781306	T	A
V	gk880337	0	15781897	T	A
V	gk256526	0	15782275	A	G
V	gk807744	0	15782323	G	A
V	gk646380	0	15782434	A	G
V	gk958463	0	15782507	T	C
V	gk256527	0	15782763	A	T
V	gk733879	0	15782839	T	C
V	gk893510	0	15782941	C	T
V	gk754585	0	15783036	A	T
V	gk382464	0	15783239	A	G
V	gk709093	0	15783495	A	G
V	gk256528	0	15783531	A	T
V	gk590653	0	15783645	T	C
V	gk256529	0	15783646	A	G
V	gk256530	0	15783660	T	C
V	gk471944	0	15783817	T	C
V	gk731805	0	15783954	A	T
V	gk765945	0	15784023	A	G
V	gk319692	0	15784129	A	G
V	gk524832	0	15784172	T	C
V	gk365778	0	15784214	A	G
V	gk256531	0	15784244	A	G
V	gk256532	0	15784531	T	C
V	gk499126	0	15784604	T	C
V	gk507598	0	15784651	A	T
V	gk949403	0	15784718	C	CT
V	gk450178	0	15784835	T	A
V	gk256533	0	15784847	A	G
V	gk450960	0	15784885	G	A
V	gk435542	0	15785171	C	A
V	gk849602	0	15785257	T	C
V	gk557882	0	15785273	T	C
V	gk256534	0	15785857	T	A
V	gk256535	0	15785888	T	C
V	gk476807	0	15785929	A	G
V	gk256536	0	15786045	T	C
V	gk610524	0	15786277	T	C
V	gk256537	0	15786488	C	T
V	gk550641	0	15786543	T	C
V	gk256538	0	15786582	A	G
V	gk840288	0	15786658	T	C
V	gk256539	0	15786923	A	G
V	gk503988	0	15787042	A	G
V	gk256540	0	15787078	A	G
V	gk256541	0	15787227	T	C
V	gk811846	0	15787242	A	G
V	gk500008	0	15787468	A	G
V	gk658154	0	15787474	A	G
V	gk675997	0	15787694	T	C
V	gk385587	0	15787778	A	T
V	gk487157	0	15787803	G	A
V	gk523423	0	15787827	T	C
V	gk563195	0	15787866	G	A
V	gk710708	0	15787892	A	G
V	gk360743	0	15787923	T	C
V	gk788644	0	15788092	T	C
V	gk385198	0	15788094	T	C
V	gk545557	0	15788107	T	C
V	gk387633	0	15788146	A	G
V	gk474395	0	15788210	T	C
V	gk730426	0	15788212	G	T
V	gk362930	0	15788415	T	C
V	gk779767	0	15788444	T	C
V	gk321564	0	15788559	T	C
V	gk892964	0	15788612	T	C
V	gk735511	0	15788716	A	G
V	gk846828	0	15789022	G	T
V	gk452484	0	15789103	T	C
V	gk256542	0	15789600	A	G
V	gk569056	0	15789623	A	G
V	gk429836	0	15789775	G	A
V	gk485742	0	15789778	T	C
V	gk589541	0	15790041	T	C
V	gk440618	0	15790089	C	T
V	gk862911	0	15790266	T	C
V	gk546812	0	15790390	T	A
V	gk685820	0	15790469	A	G
V	gk447080	0	15790515	A	T
V	gk910870	0	15790711	T	C
V	gk256543	0	15790718	A	G
V	gk741817	0	15790729	A	G
V	gk256544	0	15790969	G	A
V	gk617969	0	15791272	T	A
V	gk492855	0	15791284	A	G
V	gk702102	0	15791316	C	A
V	gk340706	0	15791323	T	C
V	gk723020	0	15791491	A	T
V	gk774164	0	15791502	A	G
V	gk665187	0	15791599	T	A
V	gk256545	0	15791630	A	G
V	gk922631	0	15791649	A	T
V	gk617970	0	15791727	A	G
V	gk572969	0	15791745	T	C
V	gk609897	0	15791790	T	C
V	gk811847	0	15791802	A	C
V	gk743085	0	15791845	A	G
V	gk256546	0	15791859	T	C
V	gk256547	0	15792104	T	C
V	gk902265	0	15792197	A	G
V	gk622062	0	15792217	T	C
V	gk383429	0	15792560	A	G
V	gk365505	0	15792567	T	A
V	gk256548	0	15792882	T	A
V	gk356982	0	15792981	A	G
V	gk383770	0	15792986	A	G
V	gk813649	0	15793077	T	A
V	gk774165	0	15793144	A	G
V	gk547710	0	15793234	A	G
V	gk640677	0	15793623	C	T
V	gk472845	0	15793668	A	G
V	gk256549	0	15793718	A	G
V	gk437576	0	15793745	A	T
V	gk938226	0	15793789	T	C
V	gk256550	0	15793815	C	T
V	gk746028	0	15793816	T	C
V	gk865604	0	15793981	T	C
V	gk674068	0	15794230	T	C
V	gk611965	0	15794280	A	G
V	gk329714	0	15794321	T	C
V	gk256551	0	15794331	A	G
V	gk400442	0	15794422	A	G
V	gk710709	0	15794471	G	T
V	gk600104	0	15794477	T	C
V	gk652086	0	15794556	T	C
V	gk474396	0	15794585	T	C
V	gk256552	0	15794788	A	G
V	gk256553	0	15794873	T	G
V	gk899177	0	15794893	T	C
V	gk568541	0	15794902	T	C
V	gk356095	0	15794925	A	G
V	gk469999	0	15795092	A	G
V	gk256554	0	15795278	T	C
V	gk387008	0	15795406	A	G
V	gk401855	0	15795462	T	C
V	gk533716	0	15795557	T	C
V	gk550642	0	15795591	A	G
V	gk349989	0	15795626	A	G
V	gk476281	0	15795635	A	G
V	gk665838	0	15796119	T	C
V	gk256555	0	15796301	A	G
V	gk817073	0	15796347	T	C
V	gk850768	0	15796652	T	C
V	gk926654	0	15796690	A	G
V	gk424685	0	15796754	G	A
V	gk256556	0	15796940	A	G
V	gk256557	0	15797038	A	G
V	gk579128	0	15797042	T	C
V	gk725022	0	15797049	A	G
V	gk256558	0	15797054	T	C
V	gk615801	0	15797068	A	G
V	gk381056	0	15797074	A	G
V	gk256559	0	15797343	A	G
V	gk256560	0	15797366	A	G
V	gk705590	0	15797381	A	G
V	gk684611	0	15797738	T	C
V	gk754586	0	15797867	T	C
V	gk808753	0	15797925	A	G
V	gk863582	0	15798102	T	C
V	gk754587	0	15798105	T	C
V	gk256561	0	15798179	T	C
V	gk691469	0	15798200	A	G
V	gk842558	0	15798319	T	C
V	gk692616	0	15798392	A	T
V	gk384735	0	15798455	T	C
V	gk949404	0	15798581	C	CA
V	gk256562	0	15798591	T	C
V	gk618676	0	15798776	C	T
V	gk256563	0	15798812	A	G
V	gk489793	0	15799006	T	C
V	gk913129	0	15799221	T	C
V	gk674775	0	15799277	T	C
V	gk472846	0	15799321	G	A
V	gk822346	0	15799344	A	G
V	gk700371	0	15799519	T	C
V	gk544734	0	15799583	T	A
V	gk491154	0	15799761	A	G
V	gk361177	0	15799829	A	G
V	gk742357	0	15799867	G	A
V	gk256564	0	15799922	A	G
V	gk256565	0	15800085	A	G
V	gk385912	0	15800214	T	C
V	gk874349	0	15800219	T	C
V	gk949405	0	15800437	TA	T
V	gk614011	0	15800508	A	G
V	gk321341	0	15800576	T	C
V	gk256566	0	15800586	T	C
V	gk829068	0	15800632	T	C
V	gk256567	0	15800813	T	A
V	gk256568	0	15800900	A	G
V	gk415170	0	15800966	T	C
V	gk316605	0	15801781	T	C
V	gk371609	0	15802501	A	G
V	gk494874	0	15802704	A	G
V	gk878244	0	15803050	A	G
V	gk653423	0	15803060	G	A
V	gk387009	0	15803333	A	G
V	gk697262	0	15803443	T	C
V	gk592850	0	15803467	T	C
V	gk435847	0	15803493	G	A
V	gk509847	0	15803517	A	G
V	gk836571	0	15803771	T	C
V	gk256569	0	15803837	T	C
V	gk402965	0	15803944	T	C
V	gk536490	0	15804009	A	G
V	gk815064	0	15804167	T	C
V	gk256570	0	15804195	T	C
V	gk958464	0	15804661	T	C
V	gk654560	0	15804826	A	G
V	gk502991	0	15804947	C	T
V	gk454015	0	15805260	A	G
V	gk256571	0	15805278	T	C
V	gk256572	0	15805437	T	C
V	gk256573	0	15805595	A	G
V	gk658155	0	15805631	C	T
V	gk256574	0	15805695	G	T
V	gk689437	0	15805707	A	G
V	gk328479	0	15805728	T	C
V	gk256575	0	15805798	T	C
V	gk699655	0	15805837	T	C
V	gk444647	0	15805854	C	T
V	gk380791	0	15805973	T	C
V	gk850219	0	15806140	C	A
V	gk900140	0	15806159	A	G
V	gk256576	0	15806223	T	C
V	gk582660	0	15806383	A	G
V	gk921868	0	15806545	A	G
V	gk256578	0	15806610	A	G
V	gk256579	0	15806752	T	C
V	gk689438	0	15806788	A	G
V	gk313910	0	15806810	A	G
V	gk359316	0	15806914	T	C
V	gk949406	0	15806957	A	AATGCAT
V	gk491155	0	15806973	A	G
V	gk787463	0	15807011	G	T
V	gk475824	0	15807103	A	G
V	gk256580	0	15807253	A	G
V	gk927884	0	15807256	G	A
V	gk443769	0	15807265	A	G
V	gk804421	0	15807284	A	G
V	gk475310	0	15807610	A	G
V	gk854514	0	15807727	A	G
V	gk615802	0	15807807	T	A
V	gk256581	0	15807864	T	C
V	gk949407	0	15807887	AT	A
V	gk771196	0	15807941	T	C
V	gk919934	0	15807992	T	C
V	gk764180	0	15808219	T	C
V	gk778321	0	15808286	T	C
V	gk338168	0	15808349	T	C
V	gk555289	0	15808449	A	G
V	gk338169	0	15808525	G	A
V	gk452485	0	15808637	T	C
V	gk594640	0	15808716	A	G
V	gk522504	0	15808729	A	G
V	gk256582	0	15808912	G	T
V	gk802353	0	15808919	T	C
V	gk492330	0	15808957	T	C
V	gk949408	0	15809174	CA	C
V	gk793219	0	15809283	A	G
V	gk456275	0	15809369	A	G
V	gk256583	0	15809459	T	C
V	gk589542	0	15809506	T	C
V	gk316476	0	15809640	T	C
V	gk796292	0	15809750	A	G
V	gk872703	0	15809751	T	C
V	gk256584	0	15809813	T	C
V	gk872704	0	15809939	G	T
V	gk356096	0	15810011	A	G
V	gk786274	0	15810100	T	C
V	gk256585	0	15810191	A	G
V	gk348205	0	15810406	A	G
V	gk256586	0	15810439	T	C
V	gk859269	0	15810655	T	C
V	gk690115	0	15810735	T	C
V	gk841885	0	15810852	A	G
V	gk527869	0	15810884	T	A
V	gk537018	0	15810938	T	C
V	gk256587	0	15811396	T	C
V	gk927174	0	15811436	A	G
V	gk256588	0	15811817	A	G
V	gk256589	0	15811954	A	G
V	gk622646	0	15811963	T	C
V	gk368213	0	15811967	A	G
V	gk256590	0	15811990	A	G
V	gk927175	0	15812013	A	G
V	gk496172	0	15812237	A	G
V	gk256591	0	15812274	A	G
V	gk652087	0	15812290	G	A
V	gk712849	0	15812480	T	C
V	gk615803	0	15812605	A	G
V	gk256592	0	15812712	A	G
V	gk446856	0	15812992	A	T
V	gk333978	0	15813411	G	A
V	gk256593	0	15813430	A	G
V	gk861208	0	15813487	A	G
V	gk938227	0	15813537	T	C
V	gk486828	0	15813660	A	G
V	gk690116	0	15813766	A	G
V	gk256594	0	15813886	T	C
V	gk644443	0	15813933	G	T
V	gk701445	0	15814071	A	G
V	gk256595	0	15814336	T	C
V	gk580222	0	15814340	A	G
V	gk683640	0	15814515	T	C
V	gk632311	0	15814631	A	T
V	gk496747	0	15814853	T	C
V	gk767763	0	15814902	A	G
V	gk772662	0	15814924	A	G
V	gk333403	0	15815022	A	G
V	gk424865	0	15815117	C	A
V	gk416050	0	15815220	C	A
V	gk461115	0	15815291	G	T
V	gk734964	0	15815404	C	A
V	gk447614	0	15815427	A	G
V	gk335663	0	15815490	T	C
V	gk256596	0	15815603	T	C
V	gk646863	0	15816013	T	C
V	gk499127	0	15816016	T	C
V	gk899628	0	15816079	T	C
V	gk548365	0	15816147	T	C
V	gk719366	0	15816148	A	G
V	gk335664	0	15816201	C	A
V	gk256597	0	15816340	A	G
V	gk321342	0	15816344	T	C
V	gk915923	0	15816408	T	C
V	gk363681	0	15816455	A	G
V	gk855609	0	15816457	A	G
V	gk359317	0	15816667	T	C
V	gk256598	0	15816940	A	G
V	gk485294	0	15817014	A	G
V	gk504434	0	15817170	A	G
V	gk849603	0	15817190	T	C
V	gk498306	0	15817385	T	C
V	gk800302	0	15817422	A	G
V	gk335665	0	15817440	T	C
V	gk603132	0	15817489	T	C
V	gk602262	0	15817613	T	C
V	gk335666	0	15817793	C	A
V	gk907598	0	15817796	A	G
V	gk555855	0	15817833	G	T
V	gk838406	0	15817903	T	A
V	gk548366	0	15818008	A	T
V	gk256599	0	15818398	T	C
V	gk550643	0	15818426	A	G
V	gk256600	0	15818482	T	C
V	gk764181	0	15818950	T	C
V	gk256601	0	15818971	A	G
V	gk914815	0	15819154	T	C
V	gk685821	0	15819437	A	G
V	gk937585	0	15819561	A	G
V	gk499128	0	15819892	T	C
V	gk256602	0	15819938	T	C
V	gk750052	0	15820064	A	G
V	gk256603	0	15820074	T	C
V	gk491156	0	15820113	C	A
V	gk820255	0	15820176	T	C
V	gk256604	0	15820270	T	C
V	gk700897	0	15820282	A	G
V	gk876970	0	15820312	T	C
V	gk875376	0	15820928	C	A
V	gk642405	0	15821078	T	C
V	gk473287	0	15821106	T	A
V	gk707886	0	15821110	T	C
V	gk256605	0	15821153	A	G
V	gk460075	0	15821194	T	C
V	gk882718	0	15821225	T	C
V	gk642406	0	15821259	T	A
V	gk256606	0	15821279	A	G
V	gk419295	0	15821440	A	G
V	gk441885	0	15821716	G	T
V	gk656947	0	15821731	A	G
V	gk680376	0	15821801	T	C
V	gk662948	0	15822011	A	G
V	gk323496	0	15822058	A	G
V	gk442620	0	15822114	A	G
V	gk702103	0	15822188	T	C
V	gk516991	0	15822541	A	T
V	gk884092	0	15822553	T	C
V	gk904256	0	15822608	A	T
V	gk702104	0	15822724	G	T
V	gk469011	0	15822953	A	G
V	gk832388	0	15822994	A	T
V	gk827057	0	15823225	A	G
V	gk817074	0	15823248	T	C
V	gk256607	0	15823368	T	C
V	gk256608	0	15823582	C	G
V	gk720889	0	15823775	A	T
V	gk739773	0	15823904	A	G
V	gk384125	0	15823905	T	C
V	gk956234	0	15823925	C	A
V	gk381869	0	15823936	A	G
V	gk497774	0	15824013	A	G
V	gk925065	0	15824103	A	G
V	gk256609	0	15824211	T	C
V	gk794297	0	15824513	A	G
V	gk479015	0	15824680	A	G
V	gk526098	0	15824839	A	G
V	gk918650	0	15824924	G	A
V	gk614012	0	15825156	T	C
V	gk526953	0	15825319	A	G
V	gk256610	0	15825480	T	C
V	gk879923	0	15825555	T	C
V	gk804977	0	15825797	A	G
V	gk256611	0	15825831	G	A
V	gk888305	0	15825873	A	G
V	gk728143	0	15825945	T	C
V	gk571609	0	15825988	A	G
V	gk256612	0	15826015	A	G
V	gk679780	0	15826113	C	A
V	gk316477	0	15826364	T	C
V	gk398033	0	15826369	T	C
V	gk925522	0	15826494	A	G
V	gk498714	0	15826780	C	T
V	gk256613	0	15826807	C	A
V	gk256614	0	15827055	A	G
V	gk624463	0	15827182	A	G
V	gk442621	0	15827209	C	T
V	gk729753	0	15827375	A	G
V	gk596878	0	15827419	A	G
V	gk735512	0	15827458	T	C
V	gk475825	0	15827690	C	T
V	gk915333	0	15827723	T	C
V	gk314085	0	15827763	T	C
V	gk675453	0	15827809	A	T
V	gk431391	0	15827865	T	C
V	gk701446	0	15827960	A	G
V	gk256615	0	15828009	A	G
V	gk432246	0	15828062	T	C
V	gk569554	0	15828309	T	C
V	gk471945	0	15828344	T	C
V	gk433357	0	15828440	G	A
V	gk699656	0	15828525	T	A
V	gk502330	0	15828592	T	C
V	gk256616	0	15828668	A	G
V	gk468430	0	15828840	A	G
V	gk691005	0	15828974	A	G
V	gk256617	0	15828988	A	T
V	gk876343	0	15829209	A	G
V	gk569057	0	15829218	A	G
V	gk831714	0	15829284	A	G
V	gk256618	0	15829367	A	G
V	gk786275	0	15829957	T	A
V	gk256619	0	15829972	A	G
V	gk625467	0	15830206	A	G
V	gk540939	0	15830227	T	C
V	gk893511	0	15830327	T	C
V	gk256620	0	15830367	T	A
V	gk709094	0	15830558	A	G
V	gk397025	0	15830566	A	G
V	gk256621	0	15830602	T	C
V	gk550644	0	15830749	A	G
V	gk256622	0	15830847	A	G
V	gk256623	0	15830915	T	C
V	gk256624	0	15830925	A	G
V	gk626280	0	15830944	G	A
V	gk256625	0	15830961	G	A
V	gk256626	0	15831003	T	C
V	gk256627	0	15831231	A	G
V	gk256628	0	15831252	A	G
V	gk691470	0	15831396	C	T
V	gk426805	0	15831513	G	T
V	gk256629	0	15831539	A	G
V	gk256630	0	15831608	A	G
V	gk809304	0	15831630	G	A
V	gk663608	0	15832002	A	G
V	gk433608	0	15832231	A	C
V	gk831715	0	15832340	A	G
V	gk757680	0	15832457	A	T
V	gk667290	0	15832599	T	A
V	gk365779	0	15832605	A	G
V	gk338592	0	15832742	T	C
V	gk497775	0	15833035	A	G
V	gk557345	0	15833075	A	G
V	gk456276	0	15833638	A	G
V	gk601585	0	15833835	A	G
V	gk256631	0	15833994	T	C
V	gk528911	0	15834062	T	C
V	gk256632	0	15834205	A	G
V	gk416711	0	15834266	T	C
V	gk718572	0	15834389	T	C
V	gk741818	0	15834640	A	G
V	gk378370	0	15835042	A	G
V	gk506660	0	15835072	T	C
V	gk256633	0	15835180	A	G
V	gk661096	0	15835461	T	C
V	gk445926	0	15835629	G	A
V	gk256634	0	15835715	A	G
V	gk414957	0	15835771	G	T
V	gk256635	0	15835836	T	C
V	gk586684	0	15835862	A	T
V	gk457396	0	15835878	T	A
V	gk873670	0	15835954	A	G
V	gk256636	0	15836083	T	C
V	gk256637	0	15836185	A	G
V	gk256638	0	15836204	A	G
V	gk770660	0	15836441	A	T
V	gk256639	0	15836533	T	C
V	gk949409	0	15836555	T	TTGGACCTG
V	gk753324	0	15836593	A	G
V	gk256640	0	15837041	A	G
V	gk746029	0	15837257	G	T
V	gk256641	0	15837368	T	C
V	gk256642	0	15837560	A	G
V	gk413795	0	15837709	G	A
V	gk929440	0	15837751	T	C
V	gk256643	0	15837755	A	G
V	gk819638	0	15837777	T	A
V	gk256644	0	15837791	A	G
V	gk347131	0	15837805	T	C
V	gk336216	0	15837864	T	C
V	gk707887	0	15837942	T	C
V	gk319693	0	15837998	T	C
V	gk553959	0	15838058	T	C
V	gk256645	0	15838087	T	C
V	gk521301	0	15838127	G	T
V	gk371610	0	15838183	A	G
V	gk256646	0	15838389	C	T
V	gk670100	0	15838391	T	C
V	gk690117	0	15838485	A	G
V	gk887416	0	15838583	A	G
V	gk256647	0	15838706	A	G
V	gk636516	0	15838837	T	C
V	gk380792	0	15839082	T	C
V	gk826589	0	15839214	C	A
V	gk349533	0	15839293	T	C
V	gk915334	0	15839441	T	C
V	gk438488	0	15839514	C	T
V	gk642943	0	15839521	T	C
V	gk802354	0	15839675	T	C
V	gk754588	0	15839949	T	C
V	gk634467	0	15839956	A	G
V	gk341845	0	15839995	A	G
V	gk587620	0	15840047	T	C
V	gk858210	0	15840236	A	G
V	gk357465	0	15840258	A	G
V	gk736080	0	15840468	T	C
V	gk701447	0	15840476	A	G
V	gk256648	0	15840734	T	C
V	gk874350	0	15840765	C	G
V	gk734493	0	15840767	T	C
V	gk444648	0	15840900	A	G
V	gk256649	0	15840909	A	G
V	gk378864	0	15840930	A	G
V	gk642407	0	15840999	T	C
V	gk256650	0	15841033	T	C
V	gk256651	0	15841259	T	C
V	gk478643	0	15841310	A	G
V	gk256652	0	15841544	A	G
V	gk631859	0	15841564	A	G
V	gk744962	0	15841593	A	G
V	gk723021	0	15841600	T	C
V	gk740334	0	15841636	T	A
V	gk845091	0	15841656	A	G
V	gk539734	0	15841722	A	G
V	gk843988	0	15842415	T	C
V	gk736801	0	15842527	A	G
V	gk828034	0	15843087	A	G
V	gk870552	0	15843147	A	G
V	gk691006	0	15843168	T	G
V	gk892965	0	15843217	T	C
V	gk347895	0	15843439	T	C
V	gk315113	0	15843469	T	C
V	gk430547	0	15843530	A	G
V	gk550645	0	15843539	A	G
V	gk716542	0	15843562	T	C
V	gk256653	0	15843728	A	C
V	gk536491	0	15843863	A	G
V	gk426349	0	15843898	T	A
V	gk519104	0	15844158	A	T
V	gk549353	0	15844229	G	T
V	gk740335	0	15844692	T	A
V	gk690118	0	15844725	C	T
V	gk456277	0	15844757	A	G
V	gk573536	0	15844793	A	G
V	gk704534	0	15844932	T	C
V	gk256654	0	15844988	T	C
V	gk615804	0	15845040	C	T
V	gk521302	0	15845042	A	G
V	gk366490	0	15845062	A	G
V	gk256655	0	15845317	T	C
V	gk256656	0	15845381	A	G
V	gk744332	0	15845475	A	G
V	gk256657	0	15845478	A	G
V	gk693887	0	15845691	A	G
V	gk256658	0	15845845	T	A
V	gk256659	0	15845968	A	T
V	gk256660	0	15845983	A	G
V	gk602263	0	15846080	T	C
V	gk702105	0	15846106	T	C
V	gk256661	0	15846152	A	G
V	gk739209	0	15846324	T	C
V	gk403657	0	15846544	T	C
V	gk256662	0	15846701	T	C
V	gk256663	0	15846769	T	G
V	gk256664	0	15846831	C	T
V	gk512872	0	15846868	A	G
V	gk743086	0	15846917	A	G
V	gk332272	0	15846971	T	C
V	gk256665	0	15847461	T	C
V	gk646864	0	15847462	C	T
V	gk337239	0	15847560	T	C
V	gk465408	0	15847562	A	G
V	gk755616	0	15847666	C	T
V	gk256666	0	15847770	T	C
V	gk591879	0	15848032	T	A
V	gk548367	0	15848125	T	C
V	gk751634	0	15848364	T	C
V	gk256667	0	15848596	T	C
V	gk889177	0	15848712	T	C
V	gk474397	0	15848863	T	C
V	gk820256	0	15849177	T	C
V	gk398427	0	15849490	T	C
V	gk949410	0	15849506	T	TA
V	gk615130	0	15849520	T	C
V	gk256668	0	15849620	A	G
V	gk611966	0	15849676	A	G
V	gk679341	0	15849704	T	C
V	gk579565	0	15849724	T	C
V	gk927885	0	15849746	T	C
V	gk833059	0	15849748	T	C
V	gk801656	0	15850089	A	G
V	gk732528	0	15850279	A	G
V	gk565839	0	15850456	T	C
V	gk683292	0	15850494	G	A
V	gk397734	0	15850498	T	A
V	gk552334	0	15850919	A	G
V	gk778322	0	15850938	A	T
V	gk508197	0	15851010	T	C
V	gk868224	0	15851076	G	T
V	gk256669	0	15851101	A	G
V	gk256670	0	15851145	T	A
V	gk537764	0	15851201	A	G
V	gk398034	0	15851320	T	C
V	gk655946	0	15851417	T	C
V	gk933378	0	15851446	T	C
V	gk829069	0	15851491	T	C
V	gk661097	0	15851746	T	C
V	gk772156	0	15851823	T	C
V	gk256671	0	15851873	A	C
V	gk256672	0	15852067	G	A
V	gk359318	0	15852083	T	C
V	gk677438	0	15852314	G	A
V	gk256673	0	15852379	G	A
V	gk335667	0	15852478	T	C
V	gk543992	0	15852481	A	G
V	gk256674	0	15852547	A	G
V	gk256675	0	15852656	A	G
V	gk917961	0	15852886	T	C
V	gk664368	0	15852945	T	C
V	gk923276	0	15852966	T	C
V	gk732529	0	15853007	A	G
V	gk824988	0	15853034	T	C
V	gk256676	0	15853079	T	C
V	gk708455	0	15853204	T	C
V	gk256677	0	15853217	T	C
V	gk608843	0	15853459	T	C
V	gk840289	0	15853493	T	C
V	gk256678	0	15853596	T	C
V	gk542708	0	15853693	T	C
V	gk532965	0	15853706	G	T
V	gk328848	0	15853789	T	C
V	gk776112	0	15853799	C	A
V	gk528912	0	15853912	T	C
V	gk883486	0	15853975	A	T
V	gk744963	0	15854049	G	T
V	gk797250	0	15854054	A	G
V	gk896935	0	15854145	A	G
V	gk584022	0	15854570	A	G
V	gk256679	0	15854748	A	G
V	gk256680	0	15854908	A	G
V	gk375217	0	15855131	A	G
V	gk594641	0	15855175	A	G
V	gk777267	0	15855246	A	G
V	gk256681	0	15855451	A	G
V	gk405205	0	15855536	A	G
V	gk256682	0	15855606	A	G
V	gk930630	0	15855665	G	A
V	gk256683	0	15855678	T	C
V	gk321565	0	15856030	T	C
V	gk379442	0	15856053	T	C
V	gk256684	0	15856372	T	C
V	gk366138	0	15856390	A	G
V	gk755024	0	15856444	T	C
V	gk256685	0	15856464	T	A
V	gk474800	0	15856525	T	C
V	gk695566	0	15856556	T	C
V	gk256686	0	15856876	A	G
V	gk764609	0	15857201	A	G
V	gk315540	0	15857300	A	G
V	gk700898	0	15857423	T	A
V	gk700899	0	15857448	A	T
V	gk631860	0	15857867	C	A
V	gk256687	0	15858219	T	C
V	gk892439	0	15858220	T	C
V	gk256688	0	15858480	T	A
V	gk256689	0	15858636	A	G
V	gk873671	0	15858637	A	G
V	gk256690	0	15858961	A	G
V	gk913821	0	15859025	T	C
V	gk885586	0	15859030	A	G
V	gk326377	0	15859201	A	G
V	gk682819	0	15859353	A	G
V	gk478644	0	15859449	A	G
V	gk777268	0	15859516	A	G
V	gk468431	0	15859704	A	G
V	gk461621	0	15859854	T	A
V	gk789775	0	15859901	T	A
V	gk584023	0	15859959	A	G
V	gk811848	0	15859976	A	G
V	gk750881	0	15859999	A	T
V	gk848518	0	15860105	T	C
V	gk806717	0	15860216	A	G
V	gk256691	0	15860227	A	G
V	gk654561	0	15860296	A	G
V	gk396269	0	15860467	A	G
V	gk256692	0	15860493	T	C
V	gk645409	0	15860801	A	G
V	gk440155	0	15860842	A	G
V	gk559364	0	15860870	T	C
V	gk906385	0	15860947	T	C
V	gk256693	0	15861105	T	A
V	gk887417	0	15861146	A	G
V	gk602264	0	15861155	T	C
V	gk453212	0	15861186	T	C
V	gk256694	0	15861310	T	C
V	gk426576	0	15861311	T	C
V	gk701448	0	15861568	C	T
V	gk645410	0	15861804	C	G
V	gk419296	0	15862029	T	C
V	gk797251	0	15862123	T	C
V	gk416393	0	15862544	T	A
V	gk413449	0	15862576	T	C
V	gk324202	0	15862691	T	C
V	gk957342	0	15862700	T	C
V	gk256695	0	15862954	A	G
V	gk576837	0	15863042	G	A
V	gk576274	0	15863076	A	G
V	gk256696	0	15863105	A	G
V	gk256697	0	15863190	T	C
V	gk256698	0	15863542	T	C
V	gk256699	0	15863573	A	G
V	gk256700	0	15863713	T	C
V	gk894880	0	15863736	C	T
V	gk622647	0	15863746	T	C
V	gk436799	0	15863855	A	G
V	gk498715	0	15863933	A	G
V	gk660117	0	15863978	T	C
V	gk256701	0	15864147	T	C
V	gk315200	0	15864209	T	C
V	gk770040	0	15864379	A	G
V	gk256702	0	15864519	T	C
V	gk910273	0	15864558	T	C
V	gk365093	0	15864654	T	C
V	gk256703	0	15864795	T	C
V	gk256704	0	15864797	T	A
V	gk732530	0	15864810	G	A
V	gk553472	0	15865075	T	C
V	gk379094	0	15865245	A	G
V	gk506198	0	15865472	A	G
V	gk256705	0	15865650	A	G
V	gk608844	0	15865692	T	A
V	gk545559	0	15865703	T	C
V	gk386629	0	15865704	T	C
V	gk345765	0	15865750	A	G
V	gk640678	0	15865770	T	C
V	gk256706	0	15865780	T	C
V	gk459560	0	15865826	C	T
V	gk849604	0	15865854	A	G
V	gk903864	0	15865869	T	C
V	gk316478	0	15865877	A	G
V	gk639981	0	15865948	T	C
V	gk361670	0	15866103	T	C
V	gk256707	0	15866119	T	C
V	gk867573	0	15866513	A	G
V	gk640679	0	15866667	T	C
V	gk256708	0	15866725	T	C
V	gk890253	0	15866856	A	G
V	gk878834	0	15867161	T	C
V	gk256709	0	15867168	T	C
V	gk343160	0	15867599	A	G
V	gk753325	0	15867804	T	C
V	gk949411	0	15867985	T	TCGAGTCGTAACTCAGAGCTGCAAAGTTGTAATGA
V	gk719953	0	15867998	T	C
V	gk576838	0	15868020	T	A
V	gk781476	0	15868029	T	C
V	gk576839	0	15868131	G	T
V	gk493840	0	15868206	A	G
V	gk447081	0	15868208	A	G
V	gk605221	0	15868219	A	G
V	gk500009	0	15868355	A	G
V	gk752297	0	15868381	A	G
V	gk949412	0	15868424	CA	C
V	gk624464	0	15868511	A	G
V	gk625468	0	15868581	A	T
V	gk552916	0	15868902	C	T
V	gk256710	0	15869073	T	C
V	gk757681	0	15869125	A	G
V	gk355667	0	15869208	A	G
V	gk647303	0	15869345	T	C
V	gk500010	0	15869447	A	G
V	gk932247	0	15869702	T	C
V	gk256711	0	15869806	T	C
V	gk256712	0	15869829	A	G
V	gk807745	0	15869908	A	G
V	gk766333	0	15870001	A	G
V	gk673578	0	15870016	T	C
V	gk256713	0	15870018	T	C
V	gk733227	0	15870027	T	C
V	gk256714	0	15870034	A	G
V	gk691007	0	15870063	A	G
V	gk488321	0	15870109	A	G
V	gk659364	0	15870426	A	G
V	gk256715	0	15870430	T	C
V	gk496173	0	15870431	A	G
V	gk750053	0	15870492	A	G
V	gk256716	0	15870554	T	C
V	gk345190	0	15870721	G	A
V	gk884093	0	15870910	T	C
V	gk256717	0	15870970	T	C
V	gk366139	0	15871045	A	G
V	gk647850	0	15871223	T	C
V	gk256718	0	15871390	A	G
V	gk393200	0	15871754	T	C
V	gk256719	0	15871780	T	C
V	gk514285	0	15871847	G	A
V	gk914816	0	15872062	T	C
V	gk949413	0	15872344	A	ACATAGGATGAAAAATTAATAAATTTTTAATTG
V	gk440156	0	15872377	T	C
V	gk413190	0	15872380	A	T
V	gk755025	0	15872499	T	C
V	gk505640	0	15872793	A	G
V	gk580223	0	15872834	A	G
V	gk256720	0	15872870	A	G
V	gk623847	0	15872901	T	C
V	gk733880	0	15872910	T	C
V	gk381584	0	15873064	C	T
V	gk589543	0	15873361	T	C
V	gk624465	0	15873384	C	T
V	gk440932	0	15873421	A	G
V	gk347132	0	15873453	T	C
V	gk256721	0	15873620	A	G
V	gk633599	0	15873901	T	C
V	gk520640	0	15873903	T	C
V	gk565840	0	15873935	T	C
V	gk910274	0	15873936	T	C
V	gk256722	0	15873982	A	G
V	gk256723	0	15874337	A	T
V	gk648324	0	15874519	T	C
V	gk885998	0	15874589	A	G
V	gk369524	0	15874700	A	G
V	gk746030	0	15874725	T	C
V	gk373040	0	15874793	A	G
V	gk949414	0	15875071	G	GA
V	gk833060	0	15875138	T	C
V	gk611967	0	15875294	A	G
V	gk936903	0	15875387	G	A
V	gk743704	0	15875427	A	G
V	gk884094	0	15875454	T	C
V	gk256724	0	15875532	A	G
V	gk256725	0	15875690	T	C
V	gk655947	0	15875753	C	A
V	gk363682	0	15875793	A	G
V	gk830479	0	15876026	T	A
V	gk341846	0	15876029	A	G
V	gk256726	0	15876160	T	C
V	gk256727	0	15876577	A	G
V	gk256728	0	15876621	A	G
V	gk444649	0	15876625	A	G
V	gk919353	0	15876858	A	G
V	gk520641	0	15877030	T	C
V	gk256729	0	15877345	G	T
V	gk444842	0	15877466	A	G
V	gk752298	0	15877521	A	G
V	gk619766	0	15877839	A	G
V	gk328849	0	15877866	T	C
V	gk954859	0	15878101	T	A
V	gk552335	0	15878120	A	G
V	gk639474	0	15878302	T	C
V	gk736802	0	15878450	A	G
V	gk316479	0	15878468	T	C
V	gk717102	0	15878539	T	C
V	gk529367	0	15878719	T	C
V	gk552336	0	15878855	A	G
V	gk256730	0	15879125	T	C
V	gk256731	0	15879214	T	A
V	gk256732	0	15879237	T	C
V	gk860672	0	15879276	T	C
V	gk491157	0	15879281	A	G
V	gk256733	0	15879386	G	A
V	gk478645	0	15879400	A	G
V	gk491158	0	15879494	A	G
V	gk256734	0	15879518	T	C
V	gk256735	0	15879529	A	G
V	gk463084	0	15879839	A	G
V	gk777269	0	15879841	A	T
V	gk256736	0	15879907	C	T
V	gk256737	0	15879945	T	C
V	gk431982	0	15880004	T	C
V	gk452486	0	15880239	T	A
V	gk662949	0	15880252	A	G
V	gk431983	0	15880458	C	G
V	gk603679	0	15880596	A	T
V	gk545560	0	15880708	T	C
V	gk958465	0	15880777	T	C
V	gk256738	0	15880995	C	A
V	gk891320	0	15881048	A	G
V	gk256739	0	15881049	A	G
V	gk256740	0	15881057	A	G
V	gk933958	0	15881077	T	C
V	gk850220	0	15881129	C	T
V	gk609302	0	15881404	A	T
V	gk702979	0	15881510	G	A
V	gk420864	0	15881583	C	T
V	gk256741	0	15881696	A	G
V	gk553473	0	15882127	T	C
V	gk256742	0	15882478	A	G
V	gk707888	0	15882543	T	A
V	gk556826	0	15882625	C	A
V	gk256743	0	15882717	T	C
V	gk837749	0	15882746	C	T
V	gk855023	0	15882840	T	C
V	gk375931	0	15882939	T	C
V	gk256744	0	15883026	A	G
V	gk768242	0	15883182	A	G
V	gk256745	0	15883259	A	G
V	gk882143	0	15883290	A	T
V	gk256746	0	15883325	T	C
V	gk843603	0	15883392	A	G
V	gk256747	0	15883448	T	C
V	gk256748	0	15883503	A	G
V	gk587621	0	15883645	T	C
V	gk605899	0	15883870	T	C
V	gk256749	0	15883939	T	C
V	gk256750	0	15884039	A	G
V	gk710088	0	15884105	A	G
V	gk256751	0	15884152	G	C
V	gk312934	0	15884321	A	G
V	gk862912	0	15884559	T	C
V	gk795586	0	15884733	A	G
V	gk615805	0	15884738	A	G
V	gk383031	0	15884782	A	G
V	gk256752	0	15884963	A	G
V	gk444253	0	15885126	T	A
V	gk430548	0	15885437	T	C
V	gk571038	0	15885490	T	C
V	gk845761	0	15885728	G	A
V	gk436324	0	15885781	T	A
V	gk256753	0	15886017	A	G
V	gk435848	0	15886318	A	C
V	gk860673	0	15886358	T	C
V	gk657490	0	15886534	T	C
V	gk522505	0	15886551	T	C
V	gk602265	0	15886607	T	C
V	gk706184	0	15886798	T	A
V	gk509848	0	15886927	C	T
V	gk256754	0	15886943	C	T
V	gk718114	0	15887028	T	C
V	gk491159	0	15887068	A	G
V	gk256755	0	15887489	A	G
V	gk451576	0	15887616	A	G
V	gk256756	0	15887814	T	C
V	gk451577	0	15887867	A	T
V	gk661098	0	15887913	T	A
V	gk582661	0	15887983	A	G
V	gk256757	0	15888075	T	C
V	gk871102	0	15888287	A	G
V	gk714946	0	15888303	T	C
V	gk538636	0	15888315	A	G
V	gk909848	0	15888338	T	C
V	gk549918	0	15888406	A	G
V	gk937586	0	15888407	A	G
V	gk831716	0	15888512	A	G
V	gk694958	0	15888875	A	T
V	gk649982	0	15888889	T	C
V	gk661528	0	15888961	A	G
V	gk927176	0	15889028	T	A
V	gk818922	0	15889147	T	C
V	gk472378	0	15889258	A	G
V	gk672101	0	15889273	T	C
V	gk496174	0	15889600	A	G
V	gk567966	0	15889627	C	A
V	gk879318	0	15889713	A	G
V	gk549919	0	15889790	A	G
V	gk256758	0	15889835	A	T
V	gk532378	0	15889885	A	G
V	gk561410	0	15889977	T	A
V	gk256759	0	15890064	A	G
V	gk256760	0	15890293	T	C
V	gk460631	0	15890298	T	C
V	gk904257	0	15890391	A	G
V	gk689439	0	15890447	A	G
V	gk468432	0	15890501	A	G
V	gk400443	0	15890638	A	G
V	gk256761	0	15891053	A	T
V	gk403236	0	15891164	A	G
V	gk873211	0	15891265	A	G
V	gk789295	0	15891281	A	G
V	gk619767	0	15891479	A	G
V	gk691471	0	15891527	A	G
V	gk914385	0	15891639	A	G
V	gk884095	0	15891646	T	C
V	gk807746	0	15891806	T	G
V	gk809305	0	15891912	T	C
V	gk392538	0	15891967	T	C
V	gk256762	0	15891971	A	G
V	gk401856	0	15892041	T	C
V	gk256763	0	15892119	A	G
V	gk935756	0	15892266	T	C
V	gk581549	0	15892315	T	A
V	gk581550	0	15892316	T	G
V	gk256764	0	15892393	T	A
V	gk358791	0	15892508	G	A
V	gk811849	0	15892701	A	G
V	gk855610	0	15893242	A	T
V	gk256765	0	15893502	T	C
V	gk454016	0	15893612	T	C
V	gk256766	0	15893703	A	G
V	gk435312	0	15893991	T	A
V	gk715516	0	15894107	A	T
V	gk525434	0	15894113	T	C
V	gk801657	0	15894940	T	C
V	gk846829	0	15895058	A	G
V	gk256767	0	15895199	T	C
V	gk820257	0	15895328	T	A
V	gk256768	0	15895341	A	G
V	gk670941	0	15895349	A	G
V	gk256769	0	15895564	T	C
V	gk501759	0	15895583	T	C
V	gk256770	0	15895594	A	G
V	gk256771	0	15895630	T	C
V	gk624863	0	15895683	T	C
V	gk551797	0	15895757	T	C
V	gk789776	0	15895788	T	C
V	gk792033	0	15895999	A	G
V	gk799423	0	15896051	A	G
V	gk704152	0	15896102	T	A
V	gk772663	0	15896167	A	G
V	gk256772	0	15896347	A	G
V	gk435849	0	15896398	T	C
V	gk376732	0	15896402	T	C
V	gk256773	0	15896643	A	G
V	gk256774	0	15896734	A	G
V	gk739774	0	15896839	A	G
V	gk664369	0	15897018	T	C
V	gk335668	0	15897030	T	C
V	gk256775	0	15897038	T	C
V	gk256776	0	15897128	A	G
V	gk256777	0	15897208	A	T
V	gk793864	0	15897348	C	T
V	gk313342	0	15897538	A	G
V	gk375218	0	15897555	A	G
V	gk587622	0	15897568	T	C
V	gk256778	0	15897773	A	G
V	gk922632	0	15897930	T	C
V	gk526099	0	15898082	A	G
V	gk742358	0	15898122	A	G
V	gk256779	0	15898207	A	G
V	gk957343	0	15898223	A	T
V	gk785664	0	15898321	T	C
V	gk549354	0	15898416	T	C
V	gk256780	0	15898831	T	C
V	gk741052	0	15898875	T	A
V	gk256781	0	15898926	T	C
V	gk784926	0	15899054	A	G
V	gk681875	0	15899070	T	C
V	gk601586	0	15899112	A	G
V	gk256782	0	15899246	A	G
V	gk463085	0	15899478	A	G
V	gk256783	0	15899617	T	C
V	gk256784	0	15899669	A	G
V	gk256785	0	15899956	C	T
V	gk256786	0	15899983	A	G
V	gk474398	0	15900085	T	C
V	gk936386	0	15900130	G	A
V	gk668544	0	15900133	T	C
V	gk519105	0	15900165	A	G
V	gk429837	0	15900196	G	A
V	gk559365	0	15900206	T	C
V	gk368214	0	15900376	A	G
V	gk319694	0	15900397	T	C
V	gk256787	0	15900532	T	C
V	gk256788	0	15900592	T	C
V	gk788159	0	15900633	T	C
V	gk637509	0	15900815	T	C
V	gk755617	0	15901271	A	G
V	gk527323	0	15901704	T	C
V	gk439432	0	15901732	T	C
V	gk617971	0	15901817	A	T
V	gk856537	0	15901828	A	G
V	gk324496	0	15901875	T	C
V	gk324497	0	15901936	T	C
V	gk885081	0	15902002	C	T
V	gk256789	0	15902019	T	A
V	gk313740	0	15902024	T	C
V	gk488322	0	15902082	A	G
V	gk256790	0	15902207	T	C
V	gk854515	0	15902226	A	G
V	gk256791	0	15902415	T	C
V	gk507599	0	15902539	T	A
V	gk688657	0	15902569	T	C
V	gk256793	0	15902666	T	A
V	gk660605	0	15905137	A	G
V	gk756334	0	15905325	T	C
V	gk458746	0	15905364	T	A
V	gk314251	0	15905782	T	C
V	gk256795	0	15906007	G	T
V	gk603133	0	15906069	T	C
V	gk418918	0	15906071	C	T
V	gk802355	0	15906168	T	C
V	gk804978	0	15906189	T	C
V	gk411823	0	15906214	T	C
V	gk419587	0	15906308	G	A
V	gk256796	0	15906577	A	G
V	gk470000	0	15906596	T	C
V	gk256797	0	15906604	A	G
V	gk886800	0	15906684	T	C
V	gk523424	0	15906770	T	C
V	gk367719	0	15906857	A	G
V	gk603134	0	15906891	G	A
V	gk358792	0	15907082	A	G
V	gk617478	0	15907094	A	G
V	gk325971	0	15911084	T	C
V	gk256798	0	15911628	A	G
V	gk256799	0	15911991	T	C
V	gk566261	0	15912133	A	T
V	gk734494	0	15912162	T	C
V	gk550646	0	15912433	A	G
V	gk870553	0	15912443	C	A
V	gk780132	0	15912534	A	G
V	gk642408	0	15912548	T	C
V	gk256800	0	15912601	A	C
V	gk256801	0	15912621	T	C
V	gk710710	0	15912693	A	G
V	gk256802	0	15912819	A	G
V	gk614558	0	15912916	T	C
V	gk621535	0	15912948	A	G
V	gk346521	0	15913294	A	G
V	gk582662	0	15913298	A	G
V	gk412228	0	15913307	G	A
V	gk359926	0	15913622	A	G
V	gk881567	0	15913764	T	C
V	gk256803	0	15913828	T	C
V	gk509849	0	15913895	A	T
V	gk256804	0	15913955	T	C
V	gk382465	0	15914043	A	G
V	gk459138	0	15914085	A	G
V	gk925523	0	15914216	A	G
V	gk256805	0	15914286	T	C
V	gk704153	0	15914442	T	C
V	gk333046	0	15914476	A	G
V	gk256806	0	15914491	A	G
V	gk891321	0	15914531	A	T
V	gk256807	0	15914561	T	C
V	gk954488	0	15914872	T	C
V	gk256808	0	15914891	T	C
V	gk554863	0	15914912	T	C
V	gk313609	0	15914993	T	C
V	gk256809	0	15915111	T	C
V	gk256810	0	15915228	T	C
V	gk615806	0	15915497	A	G
V	gk375219	0	15915580	A	G
V	gk256811	0	15915586	A	G
V	gk849605	0	15915615	T	C
V	gk930631	0	15915644	A	G
V	gk408771	0	15915800	T	C
V	gk448182	0	15915978	T	C
V	gk896936	0	15916073	A	G
V	gk913130	0	15916382	T	C
V	gk476808	0	15916395	A	G
V	gk333404	0	15916402	A	G
V	gk780133	0	15916438	A	G
V	gk256812	0	15916450	A	G
V	gk626719	0	15916671	T	C
V	gk434797	0	15916775	A	T
V	gk425065	0	15916833	C	T
V	gk469492	0	15916870	G	A
V	gk256813	0	15916907	A	G
V	gk469493	0	15917026	T	C
V	gk256814	0	15917032	G	A
V	gk835994	0	15917137	A	G
V	gk849036	0	15917151	T	A
V	gk475826	0	15917195	A	G
V	gk525435	0	15917205	T	C
V	gk664370	0	15917322	T	C
V	gk338593	0	15917356	T	C
V	gk256815	0	15917423	A	G
V	gk256816	0	15917494	T	C
V	gk256817	0	15917545	G	T
V	gk440933	0	15917647	T	C
V	gk900709	0	15917818	T	C
V	gk256818	0	15918008	T	C
V	gk256819	0	15918053	A	G
V	gk532379	0	15918121	A	G
V	gk256820	0	15918196	A	G
V	gk749505	0	15918286	A	T
V	gk949415	0	15918362	A	AT
V	gk413450	0	15918428	T	C
V	gk739775	0	15918463	A	G
V	gk256821	0	15918623	A	G
V	gk365094	0	15918863	A	C
V	gk256822	0	15919269	A	G
V	gk601587	0	15919325	T	A
V	gk623848	0	15919383	T	C
V	gk256824	0	15920358	T	C
V	gk256825	0	15920376	A	G
V	gk256826	0	15920517	T	C
V	gk668972	0	15920732	A	G
V	gk356097	0	15920799	A	G
V	gk337781	0	15920890	A	G
V	gk323497	0	15921049	A	G
V	gk256827	0	15921203	C	A
V	gk949416	0	15921250	A	AT
V	gk679342	0	15921273	T	C
V	gk585411	0	15922043	T	C
V	gk396556	0	15922329	T	C
V	gk833605	0	15922353	T	C
V	gk881568	0	15922389	T	C
V	gk256828	0	15922667	A	G
V	gk469012	0	15922682	A	G
V	gk389161	0	15922834	T	C
V	gk256829	0	15922851	T	C
V	gk903865	0	15923092	A	G
V	gk415788	0	15923122	T	A
V	gk810421	0	15923460	T	C
V	gk256830	0	15923639	A	G
V	gk256831	0	15923640	A	G
V	gk374932	0	15923760	A	G
V	gk256832	0	15924016	T	C
V	gk256833	0	15924238	T	C
V	gk627870	0	15924306	T	C
V	gk256834	0	15924307	C	A
V	gk433991	0	15924401	T	A
V	gk256835	0	15924420	A	G
V	gk475311	0	15924521	G	T
V	gk475312	0	15924526	A	G
V	gk256836	0	15924621	C	T
V	gk444650	0	15924729	T	C
V	gk256837	0	15924821	A	G
V	gk315541	0	15924863	A	G
V	gk256838	0	15924919	A	G
V	gk417671	0	15925021	T	C
V	gk435543	0	15925024	A	G
V	gk880338	0	15925117	A	G
V	gk528387	0	15925174	T	C
V	gk417672	0	15926147	T	C
V	gk837750	0	15926162	A	G
V	gk256840	0	15926198	G	A
V	gk256841	0	15926354	T	C
V	gk256842	0	15926455	T	C
V	gk371611	0	15926695	A	G
V	gk256843	0	15926806	A	G
V	gk651272	0	15926909	A	T
V	gk590654	0	15926976	A	G
V	gk793220	0	15927116	A	G
V	gk256844	0	15927301	G	T
V	gk420360	0	15927352	A	G
V	gk256845	0	15927438	T	C
V	gk567967	0	15927736	A	G
V	gk831048	0	15927809	T	A
V	gk524833	0	15927833	T	C
V	gk566613	0	15927843	T	C
V	gk555290	0	15927902	A	G
V	gk390362	0	15927903	A	G
V	gk484625	0	15928080	A	G
V	gk639982	0	15928095	T	C
V	gk421988	0	15928209	T	C
V	gk396557	0	15928309	A	T
V	gk684101	0	15928320	A	G
V	gk399898	0	15928389	A	G
V	gk256846	0	15928459	A	G
V	gk554377	0	15928551	T	C
V	gk256847	0	15928684	T	C
V	gk487753	0	15928765	C	T
V	gk256848	0	15928809	T	C
V	gk336742	0	15928910	A	G
V	gk256849	0	15929130	T	C
V	gk471946	0	15929261	T	C
V	gk709095	0	15929379	A	G
V	gk511337	0	15929389	T	C
V	gk781035	0	15929489	A	G
V	gk927177	0	15929556	A	G
V	gk320918	0	15929560	A	G
V	gk519106	0	15929622	A	G
V	gk511338	0	15929675	A	G
V	gk764939	0	15929854	T	C
V	gk256850	0	15929877	T	G
V	gk895266	0	15930007	T	C
V	gk840702	0	15930010	A	G
V	gk742359	0	15930018	T	C
V	gk403658	0	15930053	T	C
V	gk256851	0	15930261	T	C
V	gk891322	0	15930923	A	G
V	gk256852	0	15930931	A	G
V	gk569058	0	15931041	A	G
V	gk390937	0	15931216	T	C
V	gk690119	0	15931243	A	G
V	gk915335	0	15931274	T	C
V	gk656948	0	15931594	A	G
V	gk957344	0	15931662	T	C
V	gk536492	0	15931726	G	A
V	gk832389	0	15931735	A	G
V	gk375220	0	15931846	A	G
V	gk256853	0	15931914	A	G
V	gk256854	0	15931917	A	G
V	gk256855	0	15931941	T	C
V	gk445717	0	15932029	T	C
V	gk869234	0	15932306	T	C
V	gk256856	0	15932521	A	G
V	gk256857	0	15932537	G	T
V	gk390363	0	15932791	T	G
V	gk905713	0	15932924	A	G
V	gk256858	0	15933074	T	C
V	gk373952	0	15933079	T	C
V	gk758238	0	15933109	A	G
V	gk256859	0	15933208	T	C
V	gk724532	0	15933251	A	G
V	gk885587	0	15933252	T	A
V	gk923277	0	15933641	T	C
V	gk823464	0	15933830	A	G
V	gk910275	0	15933974	T	C
V	gk256860	0	15934156	T	C
V	gk767764	0	15934298	A	T
V	gk616255	0	15934300	T	C
V	gk796293	0	15934327	A	G
V	gk900141	0	15934349	A	G
V	gk771621	0	15934351	C	T
V	gk773038	0	15934711	A	T
V	gk736081	0	15934769	C	T
V	gk519107	0	15934868	A	G
V	gk674069	0	15934914	T	C
V	gk735513	0	15935027	A	G
V	gk822991	0	15935394	A	G
V	gk256861	0	15935497	T	C
V	gk574115	0	15935558	T	C
V	gk796294	0	15935587	A	G
V	gk915336	0	15935758	T	C
V	gk449147	0	15935765	A	T
V	gk822347	0	15935813	A	G
V	gk456278	0	15935854	A	G
V	gk256862	0	15935935	A	G
V	gk557346	0	15936068	A	G
V	gk886391	0	15936325	A	G
V	gk916641	0	15936376	A	G
V	gk572970	0	15936409	G	A
V	gk622648	0	15936415	T	C
V	gk600105	0	15936504	T	C
V	gk750882	0	15936567	A	G
V	gk394467	0	15936628	A	G
V	gk556333	0	15936719	C	A
V	gk256863	0	15936791	T	C
V	gk256864	0	15936847	A	G
V	gk737389	0	15936855	T	C
V	gk834573	0	15937024	A	G
V	gk348648	0	15937094	G	A
V	gk882144	0	15937134	T	C
V	gk256865	0	15937177	T	C
V	gk723834	0	15937254	T	C
V	gk537765	0	15937390	T	A
V	gk439250	0	15937464	A	T
V	gk316062	0	15937562	A	G
V	gk925066	0	15937631	A	G
V	gk868225	0	15937724	T	C
V	gk256866	0	15937856	A	G
V	gk256867	0	15938003	C	A
V	gk490266	0	15938035	T	C
V	gk256868	0	15938091	T	C
V	gk462470	0	15938107	A	G
V	gk311802	0	15938113	A	T
V	gk804979	0	15938227	T	C
V	gk256869	0	15938233	T	A
V	gk594642	0	15938271	A	G
V	gk256870	0	15938348	T	C
V	gk936387	0	15938398	T	A
V	gk256871	0	15938458	A	G
V	gk900710	0	15938536	T	C
V	gk359319	0	15938610	T	C
V	gk533717	0	15938632	T	G
V	gk818923	0	15938920	C	A
V	gk256872	0	15939158	T	C
V	gk584024	0	15939262	A	G
V	gk597559	0	15939283	T	C
V	gk256873	0	15939513	A	G
V	gk925524	0	15939565	A	G
V	gk256874	0	15939686	C	A
V	gk256875	0	15939713	T	C
V	gk933379	0	15939925	T	C
V	gk256876	0	15939983	T	C
V	gk780596	0	15940103	T	A
V	gk469013	0	15940195	A	G
V	gk611239	0	15940277	A	G
V	gk601588	0	15940311	A	G
V	gk256877	0	15940546	A	G
V	gk561411	0	15940624	T	C
V	gk480690	0	15941063	A	T
V	gk666758	0	15941065	T	C
V	gk256878	0	15941221	T	C
V	gk256879	0	15941223	A	G
V	gk910871	0	15941607	T	C
V	gk710089	0	15941801	G	T
V	gk446857	0	15941995	A	T
V	gk757066	0	15942001	G	T
V	gk757067	0	15942006	G	A
V	gk256881	0	15942151	A	G
V	gk256882	0	15942337	T	C
V	gk256883	0	15942415	A	G
V	gk850769	0	15942456	A	T
V	gk949417	0	15942465	T	TAATTTTTCGAAAACATTTTGCCGGTAATTCAAACTTC
V	gk256884	0	15942515	G	A
V	gk256885	0	15942812	T	C
V	gk256886	0	15943304	G	A
V	gk493841	0	15943431	A	G
V	gk256887	0	15943500	T	C
V	gk728144	0	15943553	T	C
V	gk578603	0	15943853	A	G
V	gk954101	0	15943883	A	G
V	gk539032	0	15943892	A	G
V	gk504435	0	15943993	A	G
V	gk454017	0	15944282	A	G
V	gk256888	0	15944286	A	T
V	gk394984	0	15944670	A	G
V	gk808302	0	15944711	A	G
V	gk646381	0	15944794	A	G
V	gk727575	0	15944821	T	G
V	gk475313	0	15944891	A	T
V	gk533718	0	15944895	T	C
V	gk563692	0	15944906	A	G
V	gk689440	0	15945058	A	G
V	gk565364	0	15945111	A	G
V	gk923923	0	15945223	T	C
V	gk571039	0	15945421	T	C
V	gk521935	0	15945689	A	G
V	gk317088	0	15945785	A	G
V	gk519108	0	15945841	A	G
V	gk949418	0	15945930	CT	C
V	gk629934	0	15945977	A	G
V	gk256889	0	15946021	A	G
V	gk537766	0	15946427	A	G
V	gk551798	0	15946428	G	T
V	gk485295	0	15946500	A	G
V	gk659365	0	15946631	A	G
V	gk256890	0	15946696	A	G
V	gk256891	0	15946905	T	C
V	gk836572	0	15947013	A	G
V	gk641523	0	15947267	T	C
V	gk608068	0	15947411	T	C
V	gk450179	0	15947429	T	C
V	gk256892	0	15947702	A	T
V	gk633987	0	15947801	T	C
V	gk256893	0	15947802	T	C
V	gk450180	0	15947976	C	A
V	gk858211	0	15948363	A	G
V	gk256894	0	15948393	T	C
V	gk383032	0	15948550	A	G
V	gk722352	0	15948607	A	G
V	gk880339	0	15948840	A	G
V	gk576840	0	15948866	A	G
V	gk620745	0	15948867	A	G
V	gk256895	0	15949058	A	G
V	gk256896	0	15949141	T	C
V	gk949419	0	15949377	T	TAG
V	gk562636	0	15949380	C	T
V	gk893512	0	15949380	G	T
V	gk316480	0	15949526	T	C
V	gk822992	0	15949673	A	G
V	gk727576	0	15949943	A	T
V	gk419589	0	15950367	T	C
V	gk857648	0	15950438	T	C
V	gk778323	0	15950629	A	G
V	gk803325	0	15950639	G	A
V	gk913131	0	15950662	T	C
V	gk256897	0	15950896	T	C
V	gk429449	0	15950988	T	C
V	gk932248	0	15951614	T	A
V	gk676350	0	15951902	T	C
V	gk926043	0	15951936	A	G
V	gk426089	0	15951937	A	G
V	gk542709	0	15952025	T	C
V	gk403659	0	15952097	T	A
V	gk512418	0	15952121	A	G
V	gk729754	0	15952150	A	G
V	gk720890	0	15952189	T	C
V	gk530823	0	15952301	A	G
V	gk256898	0	15953259	T	C
V	gk734495	0	15953447	T	C
V	gk821385	0	15953448	A	G
V	gk256899	0	15953460	T	C
V	gk900711	0	15953517	T	C
V	gk428638	0	15953566	C	T
V	gk469014	0	15953569	A	G
V	gk685822	0	15953586	T	C
V	gk723835	0	15953624	T	C
V	gk484626	0	15954052	A	G
V	gk479605	0	15954195	A	T
V	gk256900	0	15954361	T	C
V	gk256901	0	15954430	T	C
V	gk388822	0	15954636	A	G
V	gk256902	0	15954638	T	C
V	gk469015	0	15954643	A	G
V	gk416966	0	15954780	T	C
V	gk642409	0	15954866	T	C
V	gk938228	0	15954880	T	C
V	gk387955	0	15954886	T	C
V	gk608069	0	15955114	T	C
V	gk636517	0	15955343	T	C
V	gk790413	0	15955435	G	A
V	gk382123	0	15955624	T	C
V	gk372568	0	15955728	T	C
V	gk379095	0	15955730	A	G
V	gk256903	0	15955963	A	G
V	gk732531	0	15955979	A	G
V	gk256904	0	15955986	A	G
V	gk596160	0	15956028	A	G
V	gk256905	0	15956070	A	G
V	gk497289	0	15956270	T	C
V	gk824989	0	15956298	C	T
V	gk256906	0	15956408	T	C
V	gk256907	0	15956434	T	C
V	gk256908	0	15956479	T	C
V	gk256909	0	15956675	A	G
V	gk663609	0	15956681	T	A
V	gk256910	0	15956709	G	T
V	gk432247	0	15956716	A	G
V	gk256911	0	15956749	T	C
V	gk719367	0	15956838	T	C
V	gk362931	0	15956945	T	C
V	gk866263	0	15956957	A	G
V	gk256912	0	15957100	A	G
V	gk654562	0	15957208	A	G
V	gk256913	0	15957290	T	C
V	gk831049	0	15957538	A	G
V	gk871103	0	15957560	A	G
V	gk728686	0	15957625	A	G
V	gk444970	0	15957655	A	G
V	gk744333	0	15957878	A	G
V	gk353974	0	15957884	A	G
V	gk809910	0	15957999	T	A
V	gk809911	0	15958090	A	G
V	gk845762	0	15958099	A	G
V	gk256914	0	15958186	A	G
V	gk923924	0	15958566	T	C
V	gk380381	0	15958595	A	G
V	gk471448	0	15958633	A	T
V	gk773757	0	15958770	A	T
V	gk256915	0	15958894	A	G
V	gk256916	0	15959254	A	G
V	gk632312	0	15959302	A	G
V	gk506661	0	15959477	T	C
V	gk256917	0	15959949	T	C
V	gk445927	0	15959951	T	C
V	gk792034	0	15960035	A	G
V	gk603680	0	15960036	T	C
V	gk498716	0	15960149	A	G
V	gk256918	0	15960227	A	G
V	gk256919	0	15960780	T	C
V	gk656327	0	15960804	A	T
V	gk733228	0	15960936	T	C
V	gk863583	0	15961012	T	C
V	gk473288	0	15961070	G	T
V	gk883487	0	15961254	T	C
V	gk685823	0	15961288	A	G
V	gk702980	0	15961394	A	G
V	gk256920	0	15961492	A	G
V	gk533719	0	15961535	T	C
V	gk746031	0	15961618	T	C
V	gk639983	0	15961630	T	C
V	gk446858	0	15961969	C	T
V	gk700900	0	15962317	A	G
V	gk474399	0	15962460	T	A
V	gk629153	0	15962491	A	G
V	gk750054	0	15962514	A	G
V	gk256921	0	15962707	A	T
V	gk256922	0	15962991	A	G
V	gk836573	0	15963011	A	G
V	gk256923	0	15963044	A	G
V	gk441886	0	15963059	T	C
V	gk383430	0	15963084	A	G
V	gk911959	0	15963095	A	G
V	gk536493	0	15963234	A	G
V	gk256924	0	15963239	A	G
V	gk369234	0	15963353	T	C
V	gk729755	0	15963559	A	G
V	gk256925	0	15963927	A	G
V	gk895267	0	15964331	T	C
V	gk646865	0	15964382	T	C
V	gk371949	0	15964634	A	G
V	gk614013	0	15964705	T	C
V	gk847337	0	15964712	A	G
V	gk690120	0	15964792	T	C
V	gk256926	0	15964898	T	C
V	gk390364	0	15965462	A	G
V	gk483619	0	15965628	A	G
V	gk363683	0	15965787	A	G
V	gk725023	0	15965971	A	G
V	gk799424	0	15966129	A	G
V	gk256927	0	15966437	A	G
V	gk256928	0	15966693	T	C
V	gk370976	0	15966797	T	C
V	gk462137	0	15966824	A	G
V	gk410672	0	15966896	A	G
V	gk256929	0	15967185	A	G
V	gk930632	0	15967202	A	G
V	gk572971	0	15967224	T	C
V	gk745511	0	15967279	T	C
V	gk616863	0	15967316	T	C
V	gk256930	0	15967318	A	G
V	gk542710	0	15967414	T	C
V	gk256931	0	15967597	T	C
V	gk552337	0	15967618	A	G
V	gk256932	0	15967619	A	G
V	gk885588	0	15967633	A	G
V	gk387010	0	15967725	A	G
V	gk316749	0	15967778	T	C
V	gk620746	0	15967817	C	T
V	gk688923	0	15967855	T	C
V	gk427673	0	15967893	A	G
V	gk256933	0	15967938	T	C
V	gk415171	0	15968024	C	A
V	gk256934	0	15968102	A	G
V	gk927178	0	15968178	A	G
V	gk923925	0	15968493	T	C
V	gk516179	0	15968560	T	C
V	gk792035	0	15968610	A	G
V	gk256935	0	15968943	T	C
V	gk426577	0	15968971	A	T
V	gk460632	0	15969020	A	G
V	gk328850	0	15969424	A	T
V	gk434491	0	15969536	T	C
V	gk256936	0	15969607	T	C
V	gk256937	0	15969680	T	C
V	gk811850	0	15969710	A	G
V	gk505019	0	15969718	A	T
V	gk437746	0	15970076	T	C
V	gk757068	0	15970087	C	T
V	gk256938	0	15970157	A	G
V	gk664371	0	15970167	A	G
V	gk464958	0	15970425	A	T
V	gk256939	0	15970430	T	C
V	gk256940	0	15970652	T	C
V	gk380382	0	15970727	A	G
V	gk459561	0	15970745	G	T
V	gk741819	0	15970792	A	G
V	gk399899	0	15971116	A	G
V	gk822348	0	15971129	A	G
V	gk256941	0	15971332	T	C
V	gk256942	0	15971510	A	G
V	gk949420	0	15971564	AT	A
V	gk886801	0	15972096	T	C
V	gk523033	0	15972136	T	C
V	gk519718	0	15972318	T	C
V	gk849606	0	15972334	T	C
V	gk538322	0	15972370	A	G
V	gk932249	0	15972523	T	C
V	gk659366	0	15972547	C	A
V	gk519719	0	15972765	T	C
V	gk256943	0	15972847	A	G
V	gk811851	0	15973166	A	G
V	gk256944	0	15973252	T	C
V	gk830480	0	15973277	A	G
V	gk571040	0	15973465	G	A
V	gk837188	0	15973504	G	A
V	gk571610	0	15973562	A	G
V	gk256945	0	15973739	T	A
V	gk256946	0	15973764	A	G
V	gk614559	0	15973842	A	G
V	gk834574	0	15973911	C	A
V	gk425578	0	15974043	A	G
V	gk485296	0	15974113	A	G
V	gk515646	0	15974320	A	G
V	gk804980	0	15974337	T	C
V	gk521303	0	15974552	A	G
V	gk529368	0	15974599	T	C
V	gk772157	0	15974683	T	A
V	gk324203	0	15974803	T	C
V	gk256947	0	15974825	A	G
V	gk724533	0	15974893	A	G
V	gk256948	0	15974987	T	C
V	gk256949	0	15975135	A	G
V	gk449513	0	15975175	T	C
V	gk256950	0	15975192	T	C
V	gk650618	0	15975387	C	A
V	gk474801	0	15975715	T	C
V	gk548368	0	15975761	T	C
V	gk917962	0	15975878	T	C
V	gk917963	0	15975939	T	C
V	gk882145	0	15975964	T	C
V	gk807159	0	15976037	A	G
V	gk475827	0	15976069	A	G
V	gk256951	0	15976134	A	G
V	gk522506	0	15976144	T	C
V	gk772158	0	15976195	T	C
V	gk806719	0	15976375	A	G
V	gk753326	0	15976389	A	G
V	gk753327	0	15976577	A	G
V	gk882719	0	15976688	T	C
V	gk589544	0	15976709	T	C
V	gk668545	0	15976854	T	C
V	gk256952	0	15977113	A	G
V	gk356555	0	15977117	A	G
V	gk429450	0	15977124	A	G
V	gk470001	0	15977153	A	G
V	gk256953	0	15977155	A	G
V	gk256954	0	15977236	A	G
V	gk890758	0	15977275	A	G
V	gk581551	0	15977291	A	G
V	gk891323	0	15977364	C	A
V	gk502992	0	15977422	T	A
V	gk858862	0	15977752	T	C
V	gk715517	0	15977779	T	C
V	gk504436	0	15977928	T	C
V	gk793865	0	15977929	A	G
V	gk891324	0	15978331	C	A
V	gk767765	0	15978523	A	G
V	gk807160	0	15978576	A	G
V	gk688924	0	15978631	T	C
V	gk256955	0	15978679	T	C
V	gk769281	0	15978820	T	C
V	gk316481	0	15978827	T	C
V	gk688925	0	15978931	T	G
V	gk623413	0	15978957	T	C
V	gk575314	0	15978973	T	C
V	gk852631	0	15978977	T	C
V	gk798214	0	15979019	T	C
V	gk733229	0	15979039	T	C
V	gk256956	0	15979100	A	G
V	gk666759	0	15979106	T	C
V	gk387011	0	15979137	A	G
V	gk256957	0	15979147	T	C
V	gk534843	0	15979331	T	C
V	gk580850	0	15979384	T	C
V	gk540343	0	15979428	T	C
V	gk466300	0	15979563	T	C
V	gk378106	0	15979567	T	C
V	gk256958	0	15979627	A	G
V	gk256959	0	15979632	A	G
V	gk256960	0	15980059	A	T
V	gk475828	0	15980126	A	G
V	gk256961	0	15980147	A	G
V	gk417673	0	15980303	T	A
V	gk417674	0	15980353	A	C
V	gk525436	0	15980431	T	C
V	gk738151	0	15980547	A	G
V	gk256962	0	15980580	A	G
V	gk738152	0	15980617	A	T
V	gk738153	0	15980620	A	C
V	gk682820	0	15980656	A	G
V	gk256963	0	15980822	A	G
V	gk762587	0	15980833	A	T
V	gk587623	0	15980933	T	A
V	gk401857	0	15981074	T	C
V	gk256964	0	15981209	T	C
V	gk256965	0	15981325	A	G
V	gk256966	0	15981442	T	C
V	gk634963	0	15981514	T	C
V	gk865605	0	15981557	A	G
V	gk256967	0	15981834	A	G
V	gk456875	0	15981847	A	G
V	gk813650	0	15982005	A	G
V	gk256968	0	15982213	C	T
V	gk615131	0	15982240	T	C
V	gk334798	0	15982275	T	C
V	gk256969	0	15982419	A	G
V	gk590149	0	15982505	T	C
V	gk256970	0	15982637	T	C
V	gk727577	0	15982641	G	T
V	gk832390	0	15982645	A	G
V	gk549356	0	15982898	T	A
V	gk585804	0	15982917	A	G
V	gk554378	0	15983003	T	C
V	gk256971	0	15983028	T	C
V	gk529885	0	15983054	A	G
V	gk256972	0	15983099	C	A
V	gk580224	0	15983322	G	A
V	gk857649	0	15983524	A	G
V	gk619272	0	15983558	T	C
V	gk792036	0	15983613	A	G
V	gk413451	0	15983652	A	G
V	gk739210	0	15983653	T	C
V	gk636518	0	15983664	T	C
V	gk381870	0	15983696	A	G
V	gk539735	0	15983869	A	G
V	gk888306	0	15984049	A	G
V	gk399900	0	15984085	A	G
V	gk471449	0	15984151	A	G
V	gk825495	0	15984307	A	G
V	gk567968	0	15984326	A	T
V	gk793221	0	15984383	A	G
V	gk604470	0	15984404	T	C
V	gk740336	0	15984406	A	G
V	gk256973	0	15984501	T	C
V	gk551281	0	15984623	T	C
V	gk396558	0	15984632	T	C
V	gk719368	0	15984790	T	C
V	gk434492	0	15984868	T	A
V	gk483620	0	15984877	T	G
V	gk936388	0	15985093	T	C
V	gk585412	0	15985105	T	C
V	gk566262	0	15985166	T	C
V	gk869235	0	15985176	T	C
V	gk344236	0	15985235	A	G
V	gk256974	0	15985301	T	C
V	gk256975	0	15985369	A	G
V	gk845763	0	15985453	T	C
V	gk953439	0	15985470	A	G
V	gk322727	0	15985544	A	G
V	gk378371	0	15985609	A	G
V	gk572972	0	15985900	G	A
V	gk880340	0	15986054	T	A
V	gk256976	0	15986134	T	C
V	gk840703	0	15986256	A	G
V	gk800303	0	15986775	A	G
V	gk256978	0	15986802	A	G
V	gk539033	0	15986873	A	G
V	gk256979	0	15986914	C	A
V	gk516500	0	15987188	A	G
V	gk341847	0	15987206	A	G
V	gk949421	0	15987393	T	TG
V	gk698866	0	15987477	T	C
V	gk761698	0	15987721	T	C
V	gk845764	0	15987950	T	C
V	gk885999	0	15988021	T	A
V	gk685824	0	15988060	A	G
V	gk603681	0	15988078	T	C
V	gk476809	0	15988149	A	G
V	gk442131	0	15988220	T	C
V	gk575842	0	15988262	A	G
V	gk949422	0	15988409	T	TC
V	gk396015	0	15988437	A	C
V	gk425237	0	15988584	G	A
V	gk652088	0	15988725	T	C
V	gk499129	0	15988729	T	C
V	gk256980	0	15988733	A	G
V	gk559770	0	15988770	T	C
V	gk746032	0	15988932	T	C
V	gk519109	0	15988984	A	G
V	gk256981	0	15989111	C	A
V	gk903277	0	15989178	A	G
V	gk626720	0	15989250	T	C
V	gk739211	0	15989274	T	C
V	gk513890	0	15989276	T	C
V	gk425386	0	15989298	C	T
V	gk256982	0	15989379	A	G
V	gk770041	0	15989598	A	G
V	gk525437	0	15989624	T	C
V	gk256983	0	15989654	T	C
V	gk256984	0	15989759	G	T
V	gk846830	0	15989781	A	G
V	gk675998	0	15989797	T	C
V	gk256985	0	15989901	A	G
V	gk256986	0	15989966	T	A
V	gk642410	0	15989998	T	C
V	gk335669	0	15990024	T	C
V	gk422713	0	15990214	T	C
V	gk256987	0	15990225	T	C
V	gk647304	0	15990236	T	C
V	gk807747	0	15990305	T	C
V	gk885082	0	15990417	T	C
V	gk672686	0	15990439	A	G
V	gk369525	0	15990460	C	A
V	gk672687	0	15990573	A	G
V	gk256988	0	15990865	A	G
V	gk551282	0	15990875	T	C
V	gk256989	0	15991144	A	G
V	gk608845	0	15991196	T	C
V	gk761699	0	15991229	T	C
V	gk671409	0	15991329	A	T
V	gk615807	0	15991372	T	A
V	gk900713	0	15991554	T	G
V	gk902266	0	15991650	A	G
V	gk415789	0	15991666	A	G
V	gk655069	0	15991673	T	C
V	gk509850	0	15991844	C	A
V	gk256990	0	15991860	A	G
V	gk509851	0	15991892	T	G
V	gk694334	0	15991923	A	T
V	gk949423	0	15992007	G	GA
V	gk949424	0	15992018	A	AT
V	gk723022	0	15992037	T	C
V	gk731806	0	15992190	A	G
V	gk256991	0	15992582	T	C
V	gk537767	0	15992593	A	G
V	gk954489	0	15992603	T	C
V	gk617479	0	15992818	A	G
V	gk551283	0	15992858	T	C
V	gk256992	0	15992866	T	C
V	gk256993	0	15992895	T	C
V	gk256994	0	15993002	A	G
V	gk954490	0	15993018	A	C
V	gk429451	0	15993035	C	T
V	gk432476	0	15993402	A	T
V	gk256995	0	15993429	T	C
V	gk742360	0	15993499	T	C
V	gk256996	0	15993749	A	G
V	gk256997	0	15993803	C	T
V	gk777694	0	15993821	T	C
V	gk337240	0	15993934	T	C
V	gk346808	0	15994257	T	C
V	gk400444	0	15994282	A	G
V	gk256998	0	15994386	A	G
V	gk674776	0	15994562	T	C
V	gk848006	0	15994662	A	G
V	gk629154	0	15994911	A	G
V	gk626721	0	15994914	T	C
V	gk629935	0	15994981	A	G
V	gk471450	0	15994993	A	G
V	gk256999	0	15995050	A	G
V	gk580851	0	15995069	T	C
V	gk769282	0	15995085	C	T
V	gk806214	0	15995237	A	G
V	gk638820	0	15995282	A	G
V	gk590150	0	15995502	T	C
V	gk681876	0	15995552	A	G
V	gk387956	0	15995609	A	T
V	gk326849	0	15995694	T	C
V	gk857650	0	15995700	A	G
V	gk257000	0	15995722	A	G
V	gk349534	0	15995854	T	C
V	gk670942	0	15996052	A	G
V	gk257001	0	15996241	A	G
V	gk390938	0	15996390	A	G
V	gk257002	0	15996473	A	G
V	gk257003	0	15996482	A	G
V	gk736803	0	15996499	T	A
V	gk736804	0	15996501	T	A
V	gk611968	0	15996548	C	T
V	gk492331	0	15996803	T	C
V	gk876344	0	15996810	A	G
V	gk546813	0	15996819	A	G
V	gk257004	0	15996855	T	C
V	gk388823	0	15996943	C	G
V	gk257005	0	15997018	T	C
V	gk735514	0	15997252	A	G
V	gk572973	0	15997506	T	C
V	gk592852	0	15997874	T	C
V	gk710090	0	15997944	A	G
V	gk257006	0	15998025	T	C
V	gk719954	0	15998032	A	G
V	gk526100	0	15998129	G	T
V	gk494875	0	15998198	A	G
V	gk257007	0	15998199	A	G
V	gk774787	0	15998207	T	C
V	gk257008	0	15998236	T	C
V	gk257009	0	15998652	A	G
V	gk257010	0	15998663	T	C
V	gk453213	0	15998717	A	T
V	gk459562	0	15998962	T	A
V	gk914386	0	15999061	A	G
V	gk257011	0	15999062	A	G
V	gk257012	0	15999175	A	G
V	gk442622	0	15999236	A	G
V	gk904258	0	15999522	A	G
V	gk257013	0	15999587	T	C
V	gk257014	0	15999730	A	G
V	gk509149	0	15999876	T	C
V	gk690121	0	16000042	T	C
V	gk314086	0	16000254	T	C
V	gk257015	0	16000322	G	A
V	gk257016	0	16000512	T	C
V	gk891325	0	16000520	A	G
V	gk619273	0	16000530	T	C
V	gk844379	0	16000733	A	T
V	gk681877	0	16000787	T	C
V	gk833606	0	16000967	C	T
V	gk325351	0	16000988	A	G
V	gk257017	0	16000991	A	G
V	gk654563	0	16001092	A	G
V	gk370977	0	16001130	T	C
V	gk257018	0	16001522	T	C
V	gk257019	0	16001585	T	C
V	gk257020	0	16001592	T	C
V	gk257021	0	16001614	C	A
V	gk407474	0	16001684	T	C
V	gk537768	0	16001825	A	G
V	gk351619	0	16001909	T	C
V	gk257022	0	16002013	T	C
V	gk315114	0	16002027	T	C
V	gk926655	0	16002045	A	G
V	gk257023	0	16002496	A	G
V	gk938229	0	16002507	T	C
V	gk720891	0	16002518	T	C
V	gk855611	0	16002600	A	G
V	gk426350	0	16002822	G	T
V	gk880611	0	16002957	G	A
V	gk786828	0	16002975	T	C
V	gk257024	0	16002980	T	C
V	gk710711	0	16003074	A	G
V	gk545561	0	16003150	T	C
V	gk516992	0	16003152	T	C
V	gk257025	0	16003197	A	G
V	gk592291	0	16003659	A	G
V	gk889845	0	16003744	A	G
V	gk558454	0	16003799	T	C
V	gk492332	0	16003950	T	C
V	gk257026	0	16004140	A	G
V	gk257027	0	16004415	T	C
V	gk878245	0	16004454	A	G
V	gk533720	0	16004484	T	C
V	gk552338	0	16004499	A	G
V	gk953776	0	16004570	C	T
V	gk375476	0	16004643	T	C
V	gk350288	0	16004762	A	G
V	gk674777	0	16004806	G	A
V	gk410342	0	16004810	G	A
V	gk322428	0	16004948	A	G
V	gk376733	0	16005200	T	C
V	gk356556	0	16005282	A	G
V	gk565365	0	16005293	A	G
V	gk257028	0	16005301	A	G
V	gk350861	0	16005424	T	C
V	gk338965	0	16005487	A	G
V	gk584650	0	16005698	A	G
V	gk411824	0	16006066	A	G
V	gk456279	0	16006172	A	G
V	gk552339	0	16006290	A	G
V	gk468433	0	16006301	A	G
V	gk708456	0	16006531	C	A
V	gk257029	0	16007056	C	A
V	gk374263	0	16007170	T	C
V	gk405206	0	16007315	A	G
V	gk257030	0	16007387	T	C
V	gk257031	0	16007405	T	C
V	gk503989	0	16007429	T	A
V	gk257032	0	16007728	G	A
V	gk862913	0	16007868	T	C
V	gk257033	0	16008110	A	G
V	gk869946	0	16008180	A	G
V	gk600837	0	16008208	T	C
V	gk257034	0	16008274	A	G
V	gk857153	0	16008316	A	G
V	gk586685	0	16008371	T	C
V	gk806720	0	16008518	A	G
V	gk257035	0	16008617	A	G
V	gk762588	0	16008796	G	C
V	gk397026	0	16008808	T	C
V	gk257036	0	16008850	T	A
V	gk683641	0	16008909	A	G
V	gk722353	0	16009041	A	G
V	gk257037	0	16009055	T	C
V	gk462138	0	16009078	A	G
V	gk461622	0	16009079	T	C
V	gk343726	0	16009142	T	C
V	gk852632	0	16009244	T	C
V	gk405535	0	16009270	A	G
V	gk516993	0	16009303	T	C
V	gk257038	0	16009307	A	G
V	gk257039	0	16009353	T	A
V	gk679343	0	16009362	T	C
V	gk257040	0	16009452	T	C
V	gk353975	0	16009525	A	G
V	gk257041	0	16009540	T	C
V	gk581552	0	16009653	C	T
V	gk257042	0	16009724	T	C
V	gk762589	0	16009743	A	G
V	gk257043	0	16009974	A	G
V	gk613286	0	16010205	T	C
V	gk534844	0	16010921	T	C
V	gk420097	0	16010960	A	G
V	gk257044	0	16010979	A	G
V	gk898818	0	16010988	A	G
V	gk505641	0	16011377	G	T
V	gk257045	0	16011417	A	G
V	gk614014	0	16011731	T	C
V	gk853111	0	16011794	A	G
V	gk590655	0	16011847	T	C
V	gk603135	0	16011872	T	C
V	gk719955	0	16012044	A	G
V	gk257046	0	16012237	T	C
V	gk569555	0	16012282	T	C
V	gk701449	0	16012396	A	G
V	gk257047	0	16012415	A	G
V	gk780597	0	16012423	G	T
V	gk603136	0	16012570	A	G
V	gk257048	0	16012587	A	G
V	gk257049	0	16012948	A	G
V	gk743087	0	16012974	A	G
V	gk525438	0	16013135	T	C
V	gk353976	0	16013179	C	A
V	gk257050	0	16013295	A	G
V	gk257051	0	16013350	T	C
V	gk515102	0	16013351	T	C
V	gk257052	0	16013472	T	C
V	gk333979	0	16013525	A	G
V	gk257053	0	16013600	T	C
V	gk845092	0	16013662	G	A
V	gk257054	0	16013709	C	A
V	gk763388	0	16013939	C	T
V	gk652089	0	16014144	A	T
V	gk922633	0	16014172	T	C
V	gk448738	0	16014345	A	T
V	gk257055	0	16014371	A	G
V	gk543339	0	16014446	T	C
V	gk380383	0	16014695	A	G
V	gk257056	0	16014713	A	G
V	gk805845	0	16014720	T	A
V	gk257057	0	16014780	A	G
V	gk701450	0	16014936	A	G
V	gk857154	0	16015075	A	G
V	gk822349	0	16015147	A	G
V	gk471947	0	16015210	A	G
V	gk257058	0	16015235	A	G
V	gk257059	0	16015383	T	C
V	gk849038	0	16015438	C	T
V	gk603682	0	16015453	T	C
V	gk897464	0	16015471	T	C
V	gk872154	0	16015528	A	T
V	gk759767	0	16015649	A	G
V	gk358793	0	16015784	A	G
V	gk257060	0	16015833	A	G
V	gk936389	0	16015923	T	C
V	gk512873	0	16015997	A	G
V	gk356098	0	16016227	A	G
V	gk938230	0	16016381	T	C
V	gk499130	0	16016700	T	C
V	gk473834	0	16016823	A	G
V	gk405816	0	16017063	G	A
V	gk572257	0	16017076	A	G
V	gk879319	0	16017121	T	A
V	gk772159	0	16017209	T	C
V	gk257061	0	16017409	T	C
V	gk257062	0	16017501	A	G
V	gk760809	0	16017520	T	C
V	gk627871	0	16017672	T	C
V	gk257063	0	16017747	T	C
V	gk499131	0	16017879	T	C
V	gk257064	0	16017952	C	T
V	gk737390	0	16018178	T	C
V	gk257065	0	16018252	T	C
V	gk257066	0	16018261	A	G
V	gk884096	0	16018267	T	C
V	gk753328	0	16018275	A	G
V	gk257067	0	16018375	T	C
V	gk890759	0	16018403	A	G
V	gk446487	0	16018431	T	C
V	gk705591	0	16018455	A	G
V	gk257068	0	16018481	T	C
V	gk257069	0	16018523	A	G
V	gk572258	0	16018741	A	G
V	gk922634	0	16018758	T	C
V	gk478646	0	16019221	A	G
V	gk257070	0	16019247	T	C
V	gk616256	0	16019255	T	C
V	gk636922	0	16019332	G	T
V	gk257071	0	16019408	T	C
V	gk614560	0	16019417	G	A
V	gk746033	0	16019427	T	C
V	gk600838	0	16019443	T	C
V	gk334799	0	16019487	T	C
V	gk257072	0	16019512	A	G
V	gk850770	0	16019516	A	T
V	gk573537	0	16019674	A	G
V	gk623849	0	16019740	T	C
V	gk691008	0	16019766	A	G
V	gk257073	0	16019803	A	G
V	gk257074	0	16019804	G	A
V	gk257075	0	16019881	C	T
V	gk711374	0	16019882	T	C
V	gk257076	0	16020132	T	C
V	gk257077	0	16020311	T	C
V	gk530824	0	16020328	A	G
V	gk679345	0	16020381	T	G
V	gk257078	0	16020544	T	C
V	gk356099	0	16020642	A	C
V	gk674070	0	16020672	T	C
V	gk257079	0	16020676	T	C
V	gk357466	0	16020818	A	G
V	gk355668	0	16020869	T	C
V	gk710712	0	16021140	A	G
V	gk257080	0	16021205	A	G
V	gk319258	0	16021429	G	A
V	gk905116	0	16021562	C	A
V	gk257081	0	16021661	T	C
V	gk554864	0	16021688	C	A
V	gk594643	0	16021714	A	G
V	gk401858	0	16021779	T	C
V	gk853797	0	16021884	T	C
V	gk257082	0	16021925	T	C
V	gk662341	0	16022075	A	G
V	gk526954	0	16022233	A	T
V	gk615132	0	16022273	T	C
V	gk257083	0	16022296	A	G
V	gk320919	0	16022310	A	G
V	gk539736	0	16022447	A	G
V	gk257084	0	16022752	T	C
V	gk257085	0	16023105	A	T
V	gk698867	0	16023196	A	G
V	gk792037	0	16023582	A	G
V	gk747179	0	16023619	A	G
V	gk529369	0	16023648	T	C
V	gk257086	0	16023898	T	C
V	gk387957	0	16023930	T	C
V	gk733881	0	16024005	A	G
V	gk257087	0	16024186	T	C
V	gk485297	0	16024276	A	G
V	gk257088	0	16024414	T	G
V	gk508198	0	16024461	G	T
V	gk739212	0	16024554	T	C
V	gk767766	0	16024970	A	G
V	gk936390	0	16025006	T	C
V	gk554379	0	16025035	T	C
V	gk698868	0	16025055	T	C
V	gk381057	0	16025240	T	C
V	gk436325	0	16025357	T	C
V	gk670524	0	16025371	A	G
V	gk257089	0	16025692	A	G
V	gk257090	0	16025892	T	G
V	gk805379	0	16026002	A	G
V	gk932752	0	16026030	T	C
V	gk439069	0	16026041	T	A
V	gk707392	0	16026114	T	C
V	gk257091	0	16026303	G	A
V	gk257092	0	16026330	T	C
V	gk447615	0	16026419	A	G
V	gk257093	0	16026446	G	A
V	gk257094	0	16026496	T	C
V	gk370329	0	16026528	T	C
V	gk781890	0	16026547	T	C
V	gk699657	0	16026590	T	C
V	gk534403	0	16026656	A	T
V	gk257095	0	16026660	A	G
V	gk405817	0	16026747	T	C
V	gk257096	0	16026773	T	C
V	gk446859	0	16026849	A	T
V	gk692617	0	16026891	T	C
V	gk257097	0	16026953	A	G
V	gk257098	0	16026979	T	C
V	gk692618	0	16027001	T	C
V	gk534404	0	16027191	A	G
V	gk590151	0	16027215	T	C
V	gk342477	0	16027362	T	C
V	gk375477	0	16027723	T	C
V	gk257099	0	16027775	T	C
V	gk577338	0	16027824	A	G
V	gk843989	0	16028058	T	C
V	gk861209	0	16028082	T	C
V	gk862914	0	16028091	T	C
V	gk379443	0	16028348	T	C
V	gk356557	0	16028355	A	G
V	gk649983	0	16028388	T	C
V	gk938231	0	16028408	T	C
V	gk257100	0	16028444	A	G
V	gk852246	0	16028479	T	G
V	gk732532	0	16028507	A	G
V	gk937587	0	16028610	A	G
V	gk257101	0	16028667	A	G
V	gk257102	0	16028894	T	C
V	gk542711	0	16028905	T	C
V	gk425066	0	16029057	C	T
V	gk933959	0	16029086	A	T
V	gk707393	0	16029105	T	C
V	gk629155	0	16029190	A	G
V	gk894881	0	16029213	T	C
V	gk584651	0	16029235	A	G
V	gk353977	0	16029243	A	G
V	gk739776	0	16029425	A	G
V	gk257103	0	16029498	A	G
V	gk454018	0	16029672	A	G
V	gk410673	0	16029698	C	A
V	gk325352	0	16029702	A	G
V	gk257104	0	16029800	A	G
V	gk525439	0	16029848	T	C
V	gk257105	0	16029849	T	C
V	gk427875	0	16029883	A	G
V	gk763389	0	16029943	A	G
V	gk869236	0	16030009	T	C
V	gk257106	0	16030051	T	C
V	gk787464	0	16030129	T	C
V	gk786276	0	16030177	T	C
V	gk257107	0	16030361	T	C
V	gk636519	0	16030396	T	C
V	gk794298	0	16030961	T	C
V	gk924496	0	16031044	T	C
V	gk257108	0	16031138	A	G
V	gk387012	0	16031139	A	G
V	gk910276	0	16031250	T	C
V	gk445928	0	16031570	T	C
V	gk257109	0	16031713	A	G
V	gk960198	0	16031723	<DEL>	T
V	gk606630	0	16031745	A	G
V	gk257110	0	16031830	A	G
V	gk380384	0	16031831	T	A
V	gk394468	0	16031877	A	G
V	gk668546	0	16031919	T	C
V	gk594644	0	16032040	A	G
V	gk888730	0	16032459	A	G
V	gk776658	0	16032553	T	C
V	gk911960	0	16032575	T	C
V	gk257111	0	16032887	A	G
V	gk379740	0	16032947	T	C
V	gk420618	0	16032951	G	A
V	gk490267	0	16032965	T	C
V	gk587624	0	16033009	T	C
V	gk821874	0	16033037	A	G
V	gk517673	0	16033209	T	C
V	gk521936	0	16033241	A	G
V	gk568542	0	16033250	G	T
V	gk665188	0	16033394	A	G
V	gk491160	0	16033478	A	G
V	gk908770	0	16033543	T	C
V	gk257112	0	16033554	C	A
V	gk387634	0	16033560	A	G
V	gk312214	0	16033573	A	G
V	gk828035	0	16033671	A	G
V	gk596161	0	16033857	A	G
V	gk733230	0	16034174	G	T
V	gk509852	0	16034277	A	C
V	gk257113	0	16034527	T	C
V	gk509853	0	16034824	A	G
V	gk714947	0	16034849	T	C
V	gk399901	0	16034982	A	G
V	gk689441	0	16035009	C	T
V	gk257114	0	16035084	T	C
V	gk838965	0	16035291	T	C
V	gk257115	0	16035416	C	A
V	gk257116	0	16035785	A	G
V	gk693163	0	16035931	T	C
V	gk477287	0	16036026	T	C
V	gk387958	0	16036051	T	C
V	gk918651	0	16036081	T	C
V	gk344237	0	16036090	A	G
V	gk806215	0	16036103	A	G
V	gk739213	0	16036112	T	C
V	gk755618	0	16036119	A	G
V	gk949425	0	16036231	T	TA
V	gk603137	0	16036366	T	C
V	gk334800	0	16036478	T	C
V	gk257117	0	16036690	A	G
V	gk359927	0	16036708	A	G
V	gk257118	0	16036765	T	C
V	gk472847	0	16036831	A	G
V	gk653911	0	16036927	A	G
V	gk508199	0	16037037	T	C
V	gk674071	0	16037110	T	C
V	gk356983	0	16037147	A	G
V	gk257119	0	16037251	A	G
V	gk572259	0	16037261	A	G
V	gk569059	0	16037336	A	G
V	gk257120	0	16037697	T	C
V	gk721730	0	16037713	A	G
V	gk604471	0	16037763	T	C
V	gk257121	0	16037891	A	G
V	gk602266	0	16038435	T	C
V	gk949427	0	16038464	A	AGATTGGGTGGAACCGGT
V	gk578604	0	16038608	A	T
V	gk814250	0	16038892	G	A
V	gk257122	0	16039019	T	C
V	gk553474	0	16039285	T	C
V	gk257123	0	16039352	T	C
V	gk257124	0	16039657	A	G
V	gk691009	0	16039763	A	G
V	gk257125	0	16039859	A	G
V	gk954491	0	16040009	T	C
V	gk708457	0	16040289	T	C
V	gk358015	0	16040357	A	G
V	gk647851	0	16040386	C	A
V	gk846218	0	16040494	G	A
V	gk780598	0	16040682	T	C
V	gk516994	0	16040701	T	C
V	gk615808	0	16040748	C	T
V	gk257126	0	16040794	A	G
V	gk716543	0	16040852	A	G
V	gk734496	0	16040863	T	C
V	gk398428	0	16040980	T	C
V	gk755026	0	16041040	T	C
V	gk879320	0	16041130	A	G
V	gk571611	0	16041169	C	T
V	gk568543	0	16041494	T	C
V	gk353409	0	16041556	T	C
V	gk496175	0	16041609	C	A
V	gk257127	0	16041688	A	G
V	gk570050	0	16041766	A	G
V	gk563693	0	16041889	A	G
V	gk452487	0	16041894	T	C
V	gk596879	0	16042017	A	G
V	gk257128	0	16042147	A	T
V	gk401859	0	16042160	T	C
V	gk257129	0	16042277	T	C
V	gk567453	0	16042338	A	G
V	gk658910	0	16042370	T	A
V	gk519720	0	16042401	T	C
V	gk743088	0	16042406	A	G
V	gk461116	0	16042566	T	C
V	gk845765	0	16042569	T	C
V	gk257130	0	16042647	T	C
V	gk338170	0	16042652	T	C
V	gk668547	0	16042665	T	C
V	gk420865	0	16042698	G	A
V	gk887418	0	16042972	A	G
V	gk596880	0	16043004	A	G
V	gk456876	0	16043005	A	G
V	gk257131	0	16043037	A	G
V	gk474400	0	16043120	G	T
V	gk857651	0	16043216	A	G
V	gk719369	0	16043220	T	C
V	gk828644	0	16043241	T	C
V	gk957345	0	16043346	T	C
V	gk257132	0	16043462	G	T
V	gk857652	0	16043740	A	G
V	gk520642	0	16043845	T	C
V	gk257133	0	16043981	A	G
V	gk257134	0	16044127	A	G
V	gk257135	0	16044172	A	G
V	gk901794	0	16044379	T	C
V	gk257136	0	16044453	A	G
V	gk257137	0	16044566	T	C
V	gk333980	0	16044620	A	G
V	gk257138	0	16044714	T	C
V	gk739214	0	16044774	T	C
V	gk860674	0	16044812	T	A
V	gk563196	0	16044968	T	C
V	gk633600	0	16044970	T	C
V	gk709594	0	16044994	T	C
V	gk759405	0	16045003	T	C
V	gk257139	0	16045168	T	C
V	gk324498	0	16045169	T	C
V	gk257140	0	16045187	T	C
V	gk462471	0	16045328	T	C
V	gk257141	0	16045621	T	C
V	gk527324	0	16045660	T	C
V	gk794946	0	16045743	A	G
V	gk949428	0	16045807	GT	G
V	gk618677	0	16046037	A	G
V	gk257142	0	16046327	A	G
V	gk257143	0	16046406	T	C
V	gk736805	0	16046450	A	G
V	gk753329	0	16046529	A	G
V	gk915337	0	16046862	A	G
V	gk257144	0	16046949	T	C
V	gk740337	0	16047039	A	G
V	gk257145	0	16047102	C	A
V	gk257146	0	16047266	A	G
V	gk652090	0	16047311	T	C
V	gk821875	0	16047614	A	G
V	gk538323	0	16047695	A	G
V	gk835995	0	16047709	A	G
V	gk561412	0	16047777	T	C
V	gk953777	0	16047881	T	C
V	gk257147	0	16047919	G	A
V	gk804422	0	16047920	C	T
V	gk721731	0	16048052	A	G
V	gk839693	0	16048082	A	G
V	gk713383	0	16048122	A	G
V	gk407786	0	16048140	T	C
V	gk257148	0	16048167	A	G
V	gk835996	0	16048239	A	G
V	gk257149	0	16048625	T	C
V	gk468434	0	16048697	A	G
V	gk760810	0	16048958	T	C
V	gk257150	0	16048966	G	A
V	gk702106	0	16049096	T	A
V	gk555856	0	16049141	A	G
V	gk257151	0	16049289	A	G
V	gk908771	0	16049420	T	C
V	gk592853	0	16049527	C	T
V	gk257152	0	16049625	T	C
V	gk702107	0	16049636	T	C
V	gk311689	0	16049656	A	T
V	gk879924	0	16049658	T	C
V	gk458747	0	16049848	A	T
V	gk933380	0	16049905	T	C
V	gk688169	0	16050083	A	G
V	gk824478	0	16050269	T	C
V	gk257153	0	16050391	A	G
V	gk799425	0	16050467	A	G
V	gk257154	0	16050529	A	G
V	gk390365	0	16050570	A	G
V	gk441665	0	16050607	A	T
V	gk257155	0	16050623	A	G
V	gk257156	0	16050665	A	G
V	gk380385	0	16050675	A	G
V	gk257157	0	16050760	T	C
V	gk257158	0	16050779	A	G
V	gk739215	0	16050834	T	C
V	gk257159	0	16050873	T	A
V	gk739777	0	16050937	A	G
V	gk257160	0	16051017	A	G
V	gk949429	0	16051117	C	CT
V	gk906386	0	16051261	T	C
V	gk526471	0	16051276	A	G
V	gk777695	0	16051310	A	G
V	gk915338	0	16051405	T	C
V	gk439433	0	16051632	T	A
V	gk346998	0	16051915	G	A
V	gk532380	0	16052006	A	G
V	gk700901	0	16052395	T	C
V	gk853112	0	16052458	G	A
V	gk257161	0	16052508	A	G
V	gk257162	0	16052564	A	C
V	gk697789	0	16052766	T	C
V	gk384126	0	16052803	T	C
V	gk774789	0	16052879	T	C
V	gk365095	0	16052951	T	C
V	gk257163	0	16053218	G	C
V	gk257164	0	16053387	A	G
V	gk368215	0	16053426	A	G
V	gk456280	0	16053443	A	G
V	gk447082	0	16053595	A	G
V	gk257165	0	16053626	T	C
V	gk863584	0	16053737	T	C
V	gk528913	0	16053817	T	C
V	gk257166	0	16054031	A	G
V	gk566614	0	16054092	A	T
V	gk257167	0	16054127	A	G
V	gk257168	0	16054240	T	C
V	gk257169	0	16054551	A	G
V	gk257170	0	16054553	A	G
V	gk257171	0	16054697	A	C
V	gk485298	0	16054709	A	G
V	gk529886	0	16054827	C	T
V	gk703520	0	16054831	G	T
V	gk567089	0	16054883	T	C
V	gk376250	0	16054909	T	C
V	gk603138	0	16054960	T	C
V	gk903278	0	16055086	A	G
V	gk682821	0	16055329	A	G
V	gk920448	0	16055417	C	T
V	gk909450	0	16055543	A	G
V	gk660118	0	16055548	T	C
V	gk675454	0	16055664	T	C
V	gk915924	0	16056411	T	C
V	gk777270	0	16056487	T	C
V	gk524421	0	16056628	T	C
V	gk760811	0	16056675	T	C
V	gk714379	0	16056738	G	T
V	gk680654	0	16057193	A	G
V	gk657491	0	16057206	T	C
V	gk564733	0	16057260	A	G
V	gk360744	0	16057265	T	C
V	gk356558	0	16057338	A	G
V	gk722354	0	16057577	A	G
V	gk598772	0	16057606	A	G
V	gk522507	0	16057645	T	C
V	gk651273	0	16057776	T	C
V	gk889178	0	16057780	A	G
V	gk479016	0	16057885	A	G
V	gk505020	0	16057909	A	G
V	gk257172	0	16057930	T	C
V	gk338171	0	16057978	T	C
V	gk720892	0	16057990	T	C
V	gk416394	0	16058004	T	C
V	gk856538	0	16058067	A	T
V	gk769283	0	16058156	T	C
V	gk257173	0	16058281	A	G
V	gk899178	0	16058587	T	C
V	gk257174	0	16058712	A	G
V	gk509854	0	16058887	A	T
V	gk257175	0	16058895	A	G
V	gk257176	0	16059167	G	A
V	gk488323	0	16059718	A	G
V	gk257177	0	16059802	T	C
V	gk257178	0	16059844	T	C
V	gk702108	0	16059922	T	C
V	gk565366	0	16059944	A	G
V	gk542712	0	16060013	T	C
V	gk761700	0	16060048	T	C
V	gk257179	0	16060052	A	G
V	gk800924	0	16060128	T	C
V	gk727578	0	16060139	A	G
V	gk257180	0	16060272	T	C
V	gk641524	0	16060622	T	C
V	gk601589	0	16060669	A	G
V	gk502993	0	16060808	T	A
V	gk716544	0	16060945	T	C
V	gk863585	0	16060948	T	C
V	gk833061	0	16060978	T	C
V	gk585413	0	16061152	T	C
V	gk683642	0	16061456	T	C
V	gk790414	0	16061489	A	G
V	gk424090	0	16061657	T	C
V	gk744964	0	16061769	A	G
V	gk425579	0	16061880	C	T
V	gk257181	0	16062116	C	T
V	gk678099	0	16062545	A	G
V	gk937588	0	16062765	T	C
V	gk638821	0	16062911	T	C
V	gk498717	0	16063129	A	G
V	gk622649	0	16063279	T	C
V	gk450181	0	16063345	T	A
V	gk938232	0	16063606	T	C
V	gk257182	0	16063636	A	G
V	gk257183	0	16063763	T	C
V	gk257184	0	16063808	T	C
V	gk625469	0	16063903	A	G
V	gk870554	0	16063908	A	G
V	gk257185	0	16063976	T	C
V	gk828645	0	16064051	C	A
V	gk617480	0	16064313	G	T
V	gk546814	0	16064443	A	G
V	gk257186	0	16064535	A	T
V	gk257187	0	16064605	T	A
V	gk562637	0	16064763	T	C
V	gk257188	0	16064863	A	T
V	gk257189	0	16064940	T	C
V	gk402638	0	16065027	T	A
V	gk257190	0	16065163	T	C
V	gk900714	0	16065173	T	C
V	gk617481	0	16065300	A	G
V	gk548369	0	16065307	T	C
V	gk257191	0	16065374	T	C
V	gk632962	0	16065416	T	A
V	gk257192	0	16065806	A	G
V	gk257193	0	16065926	A	G
V	gk694959	0	16065927	T	C
V	gk257194	0	16066076	T	C
V	gk257195	0	16066134	T	C
V	gk745512	0	16066148	T	C
V	gk750883	0	16066214	A	G
V	gk257196	0	16066280	T	C
V	gk622650	0	16066600	T	C
V	gk648325	0	16066677	G	A
V	gk764610	0	16066977	G	T
V	gk961503	0	16067019	ACCTTGCTAAT	A
V	gk257197	0	16067026	C	A
V	gk923926	0	16067213	T	C
V	gk853113	0	16067217	T	A
V	gk915925	0	16067241	T	C
V	gk760256	0	16067279	T	C
V	gk257198	0	16067628	C	A
V	gk257199	0	16067637	A	G
V	gk437130	0	16067813	A	T
V	gk366902	0	16068017	A	G
V	gk863586	0	16068111	T	C
V	gk549357	0	16068122	T	C
V	gk903279	0	16068263	A	G
V	gk883488	0	16068365	T	C
V	gk257200	0	16068422	T	C
V	gk927886	0	16068669	T	C
V	gk337241	0	16068812	T	C
V	gk746034	0	16068925	T	C
V	gk637862	0	16068986	A	G
V	gk257201	0	16069132	A	G
V	gk413452	0	16069245	G	T
V	gk690122	0	16069246	T	C
V	gk898028	0	16069309	T	C
V	gk552917	0	16069448	T	C
V	gk257202	0	16069555	A	G
V	gk432477	0	16069876	A	G
V	gk752300	0	16069881	A	G
V	gk257203	0	16070001	A	G
V	gk257204	0	16070035	T	C
V	gk342478	0	16070097	T	C
V	gk257205	0	16070148	A	G
V	gk876345	0	16070223	A	G
V	gk806721	0	16070330	A	G
V	gk522508	0	16070369	T	C
V	gk497290	0	16070499	T	C
V	gk332273	0	16070645	T	C
V	gk515103	0	16070664	T	C
V	gk622651	0	16070767	T	C
V	gk835997	0	16070801	A	G
V	gk930633	0	16070872	C	G
V	gk491161	0	16070908	A	T
V	gk537769	0	16071214	A	G
V	gk257206	0	16071249	G	T
V	gk797252	0	16071301	A	G
V	gk841389	0	16071309	C	T
V	gk596162	0	16071463	A	G
V	gk886000	0	16072137	T	A
V	gk559366	0	16072143	T	C
V	gk509150	0	16072202	T	C
V	gk697263	0	16072373	T	C
V	gk731087	0	16072409	C	A
V	gk257207	0	16072612	A	G
V	gk257208	0	16072635	A	G
V	gk858212	0	16072658	A	G
V	gk467876	0	16072984	T	A
V	gk257209	0	16073023	T	C
V	gk634964	0	16073063	A	G
V	gk327076	0	16073185	T	C
V	gk811852	0	16073317	A	G
V	gk257210	0	16073395	T	C
V	gk257211	0	16073429	A	G
V	gk722355	0	16073443	A	G
V	gk437577	0	16073664	G	C
V	gk537770	0	16073699	A	G
V	gk738154	0	16074122	A	G
V	gk812321	0	16074187	A	T
V	gk359928	0	16074684	A	G
V	gk705592	0	16074728	A	G
V	gk888307	0	16074737	T	C
V	gk257212	0	16075020	T	C
V	gk954492	0	16075100	T	C
V	gk899179	0	16075110	T	C
V	gk494255	0	16075244	T	C
V	gk600839	0	16075259	T	C
V	gk257213	0	16075309	T	C
V	gk353410	0	16075326	T	C
V	gk800925	0	16075367	A	T
V	gk525440	0	16075523	T	A
V	gk673063	0	16075602	G	T
V	gk734497	0	16075735	G	A
V	gk257214	0	16075809	A	G
V	gk567969	0	16075928	G	T
V	gk710713	0	16076027	A	G
V	gk257215	0	16076214	T	C
V	gk257216	0	16076286	A	G
V	gk257217	0	16076396	T	C
V	gk506199	0	16077084	A	G
V	gk680043	0	16077103	A	G
V	gk257218	0	16077166	A	G
V	gk807748	0	16077390	T	C
V	gk460633	0	16077503	A	G
V	gk257219	0	16077513	T	C
V	gk905714	0	16077909	A	G
V	gk257220	0	16078346	A	G
V	gk561413	0	16078403	T	C
V	gk917964	0	16078421	T	C
V	gk444254	0	16078436	T	C
V	gk576275	0	16078499	A	T
V	gk840704	0	16078557	A	G
V	gk257221	0	16078596	T	C
V	gk439434	0	16078617	G	A
V	gk892966	0	16078632	T	C
V	gk567090	0	16078640	T	C
V	gk639984	0	16078725	T	C
V	gk585414	0	16078795	T	C
V	gk257222	0	16079077	T	C
V	gk257223	0	16079101	T	C
V	gk892967	0	16079232	G	A
V	gk542713	0	16079362	T	C
V	gk427532	0	16079523	A	T
V	gk627872	0	16079629	C	T
V	gk834575	0	16079655	A	G
V	gk703521	0	16079810	C	T
V	gk614561	0	16079987	T	C
V	gk629936	0	16080219	A	G
V	gk257224	0	16080300	A	G
V	gk492333	0	16080395	T	A
V	gk257225	0	16080441	T	C
V	gk257226	0	16080668	A	G
V	gk550240	0	16080831	A	G
V	gk409578	0	16080878	T	A
V	gk935200	0	16081167	T	C
V	gk880612	0	16081172	A	G
V	gk959808	0	16081208	AT	A
V	gk878835	0	16081276	T	C
V	gk375478	0	16081291	A	T
V	gk949430	0	16081394	G	GC
V	gk705593	0	16081488	A	G
V	gk805380	0	16081539	A	G
V	gk378555	0	16081717	A	G
V	gk854516	0	16082058	A	G
V	gk257227	0	16082101	A	G
V	gk700902	0	16082128	T	C
V	gk257228	0	16082216	T	C
V	gk869237	0	16082409	T	C
V	gk465817	0	16082450	A	G
V	gk257229	0	16082455	A	G
V	gk381871	0	16082693	A	G
V	gk885083	0	16082759	G	A
V	gk429062	0	16082832	A	G
V	gk556334	0	16082971	A	T
V	gk895269	0	16083082	T	C
V	gk257230	0	16083092	A	G
V	gk429063	0	16083096	A	T
V	gk678100	0	16083105	A	G
V	gk908772	0	16083110	T	C
V	gk930031	0	16083151	T	C
V	gk479606	0	16083506	T	C
V	gk908773	0	16083546	T	C
V	gk257231	0	16083671	A	G
V	gk930032	0	16083694	T	C
V	gk885084	0	16083816	T	C
V	gk257232	0	16083817	T	C
V	gk840290	0	16084005	T	C
V	gk415790	0	16084201	C	A
V	gk868493	0	16084266	T	C
V	gk257233	0	16084269	T	C
V	gk545562	0	16084437	T	A
V	gk874934	0	16084453	A	G
V	gk257234	0	16084475	T	C
V	gk555857	0	16084493	A	T
V	gk411825	0	16084613	T	G
V	gk890254	0	16084805	G	A
V	gk890255	0	16084828	A	G
V	gk780599	0	16085100	T	A
V	gk895671	0	16085217	A	G
V	gk457807	0	16085242	A	T
V	gk840291	0	16085287	T	C
V	gk257235	0	16085511	A	G
V	gk805381	0	16085625	A	G
V	gk710091	0	16085879	A	G
V	gk257236	0	16085911	A	G
V	gk257237	0	16086004	T	C
V	gk477288	0	16086080	T	C
V	gk962157	0	16086668	TTTTTAAAAA	TAGTTCTAAT
V	gk495589	0	16086696	T	C
V	gk257238	0	16086721	A	G
V	gk890256	0	16086774	A	G
V	gk257239	0	16086890	A	G
V	gk474401	0	16087130	T	C
V	gk726060	0	16087284	T	C
V	gk605222	0	16087479	C	T
V	gk415450	0	16087505	A	G
V	gk732533	0	16087519	A	G
V	gk708458	0	16087576	T	C
V	gk359929	0	16087603	A	G
V	gk423309	0	16087683	G	T
V	gk549358	0	16087737	T	C
V	gk871104	0	16087927	C	T
V	gk818924	0	16088186	T	C
V	gk257240	0	16088214	T	A
V	gk779313	0	16088545	A	G
V	gk550647	0	16088677	A	G
V	gk257241	0	16089076	A	G
V	gk257242	0	16089125	A	G
V	gk658911	0	16089261	T	C
V	gk705594	0	16089320	A	T
V	gk540940	0	16089460	A	G
V	gk402166	0	16089505	A	G
V	gk521304	0	16089549	A	T
V	gk408773	0	16089566	C	T
V	gk447083	0	16089712	T	C
V	gk697264	0	16089727	T	A
V	gk454019	0	16089822	A	G
V	gk930634	0	16089952	A	G
V	gk889846	0	16089991	G	A
V	gk896295	0	16090101	T	C
V	gk257243	0	16090203	A	G
V	gk590656	0	16090236	A	T
V	gk710092	0	16090241	A	G
V	gk889847	0	16090243	A	G
V	gk257244	0	16090432	A	G
V	gk257245	0	16090436	T	C
V	gk257246	0	16090438	T	C
V	gk257247	0	16090622	T	C
V	gk538637	0	16090628	A	G
V	gk448183	0	16090634	T	C
V	gk516995	0	16090651	A	T
V	gk534845	0	16090691	T	C
V	gk539737	0	16090730	A	G
V	gk905117	0	16090784	A	G
V	gk387013	0	16090794	A	G
V	gk257248	0	16090892	T	C
V	gk395306	0	16091035	A	G
V	gk257249	0	16091056	T	C
V	gk881054	0	16091164	T	C
V	gk328851	0	16091269	T	C
V	gk523034	0	16091368	T	C
V	gk553475	0	16091384	T	C
V	gk927887	0	16091593	T	A
V	gk822350	0	16091605	A	G
V	gk257250	0	16091673	T	A
V	gk513385	0	16091708	T	C
V	gk614562	0	16091710	A	G
V	gk257251	0	16091736	T	C
V	gk257252	0	16091828	T	C
V	gk831050	0	16092094	A	G
V	gk330293	0	16092174	A	G
V	gk257253	0	16092196	A	G
V	gk257254	0	16092222	T	C
V	gk745513	0	16092291	T	C
V	gk257255	0	16092396	T	C
V	gk821876	0	16092427	A	G
V	gk926044	0	16092454	G	T
V	gk744965	0	16092455	G	T
V	gk750055	0	16092943	A	G
V	gk257256	0	16093243	T	C
V	gk542714	0	16093466	T	C
V	gk704915	0	16093469	C	T
V	gk797253	0	16093479	A	G
V	gk359930	0	16093635	A	G
V	gk312935	0	16093701	A	G
V	gk718573	0	16093730	T	A
V	gk900142	0	16093805	A	G
V	gk790415	0	16093908	A	G
V	gk600840	0	16094066	T	C
V	gk600106	0	16094159	T	C
V	gk732534	0	16094179	A	G
V	gk257257	0	16094211	T	C
V	gk932250	0	16094237	T	C
V	gk257258	0	16094285	A	G
V	gk433358	0	16094331	C	T
V	gk565367	0	16094457	A	G
V	gk741053	0	16094493	T	A
V	gk257259	0	16094503	A	G
V	gk869238	0	16094681	A	G
V	gk257260	0	16094847	G	A
V	gk502994	0	16095019	C	A
V	gk257261	0	16095042	A	G
V	gk949431	0	16095088	A	AG
V	gk883057	0	16095444	A	T
V	gk257262	0	16095695	T	C
V	gk798215	0	16095888	T	C
V	gk257263	0	16096096	A	G
V	gk930033	0	16096674	T	C
V	gk690518	0	16096689	A	G
V	gk886802	0	16096703	T	C
V	gk257264	0	16096774	C	T
V	gk257265	0	16096784	A	G
V	gk370978	0	16096800	T	C
V	gk358016	0	16097016	A	G
V	gk815065	0	16097112	T	C
V	gk257266	0	16097206	A	G
V	gk257267	0	16097326	A	G
V	gk405536	0	16097437	A	G
V	gk257268	0	16097456	C	T
V	gk418006	0	16097673	A	G
V	gk257269	0	16097704	A	G
V	gk870555	0	16097864	A	G
V	gk812322	0	16098410	A	G
V	gk257270	0	16098416	C	T
V	gk842559	0	16098446	A	G
V	gk961194	0	16098473	<DEL>	T
V	gk257271	0	16098554	A	G
V	gk257272	0	16098711	T	C
V	gk811040	0	16098765	A	G
V	gk757682	0	16098781	A	G
V	gk372784	0	16098806	T	C
V	gk775567	0	16098891	C	T
V	gk464959	0	16098961	T	C
V	gk257273	0	16098966	A	G
V	gk525441	0	16099012	T	C
V	gk789296	0	16099044	A	G
V	gk817651	0	16099304	T	C
V	gk438308	0	16099417	G	A
V	gk572974	0	16099618	T	C
V	gk522509	0	16099627	C	T
V	gk594646	0	16100061	A	G
V	gk257274	0	16100087	A	T
V	gk698869	0	16100114	C	A
V	gk434493	0	16100155	T	C
V	gk863587	0	16100224	T	C
V	gk549359	0	16100252	T	C
V	gk652895	0	16100320	T	C
V	gk343727	0	16100323	T	C
V	gk257275	0	16100357	T	C
V	gk585415	0	16100436	T	C
V	gk641525	0	16100582	T	C
V	gk776659	0	16100859	T	C
V	gk793602	0	16100872	T	C
V	gk708459	0	16101195	T	C
V	gk916642	0	16101488	A	G
V	gk257276	0	16101839	T	C
V	gk614015	0	16102256	T	C
V	gk328047	0	16102404	A	G
V	gk257277	0	16102769	A	G
V	gk257278	0	16102989	T	C
V	gk257279	0	16103137	T	C
V	gk516996	0	16103444	T	C
V	gk647852	0	16103594	T	C
V	gk797254	0	16103650	A	G
V	gk509151	0	16103670	A	T
V	gk413534	0	16103681	G	T
V	gk776113	0	16103693	T	C
V	gk795587	0	16103720	T	A
V	gk257280	0	16103783	T	C
V	gk563694	0	16103841	T	A
V	gk257281	0	16103883	T	C
V	gk543993	0	16103931	A	G
V	gk580852	0	16104080	T	C
V	gk667872	0	16104130	T	C
V	gk840292	0	16104147	T	C
V	gk865023	0	16104194	T	C
V	gk488324	0	16104226	A	G
V	gk370659	0	16104319	T	C
V	gk751635	0	16104353	T	C
V	gk257282	0	16104382	A	T
V	gk861210	0	16104452	T	C
V	gk384487	0	16104563	A	G
V	gk538324	0	16104615	A	G
V	gk695880	0	16104676	T	C
V	gk257283	0	16104714	T	C
V	gk257284	0	16104719	A	G
V	gk257285	0	16104741	A	G
V	gk427105	0	16104767	G	A
V	gk633601	0	16104811	A	T
V	gk502995	0	16104835	A	T
V	gk604472	0	16105051	T	C
V	gk949432	0	16105085	A	AT
V	gk643433	0	16105390	T	A
V	gk257286	0	16105392	A	G
V	gk781477	0	16105422	G	T
V	gk257287	0	16105675	A	G
V	gk757683	0	16105702	A	G
V	gk731807	0	16105713	A	G
V	gk750884	0	16105971	A	G
V	gk705595	0	16106022	A	G
V	gk899180	0	16106025	T	C
V	gk257288	0	16106298	T	C
V	gk513386	0	16106345	A	G
V	gk389551	0	16106347	A	G
V	gk257289	0	16106369	C	A
V	gk428012	0	16106393	A	G
V	gk726961	0	16106561	T	C
V	gk597560	0	16106636	A	G
V	gk356559	0	16106684	A	G
V	gk533721	0	16106866	A	G
V	gk807161	0	16106889	A	G
V	gk793603	0	16106926	C	T
V	gk257290	0	16106972	T	C
V	gk726061	0	16106991	T	C
V	gk508708	0	16107032	T	C
V	gk322813	0	16107114	T	C
V	gk929441	0	16107294	G	T
V	gk401860	0	16107348	T	C
V	gk878246	0	16108026	T	C
V	gk894882	0	16108835	T	C
V	gk956775	0	16108895	A	G
V	gk407787	0	16109140	G	T
V	gk888308	0	16109145	T	C
V	gk257291	0	16109945	A	G
V	gk664372	0	16110044	T	C
V	gk642944	0	16110171	G	A
V	gk379096	0	16110251	A	G
V	gk773758	0	16110455	T	C
V	gk367268	0	16110987	T	C
V	gk566615	0	16111048	T	C
V	gk257292	0	16111135	A	G
V	gk618678	0	16111235	T	C
V	gk688658	0	16111243	T	C
V	gk257294	0	16111402	T	C
V	gk584025	0	16111601	A	G
V	gk911961	0	16111685	A	G
V	gk257295	0	16111724	T	C
V	gk499132	0	16111771	T	C
V	gk503990	0	16111807	A	G
V	gk257297	0	16111827	T	C
V	gk840705	0	16111844	A	G
V	gk421989	0	16111892	T	C
V	gk471948	0	16111894	T	C
V	gk257298	0	16111929	A	G
V	gk322814	0	16112152	T	C
V	gk346496	0	16112700	T	C
V	gk863588	0	16112720	G	A
V	gk257299	0	16112748	A	G
V	gk257300	0	16112873	T	C
V	gk257301	0	16113187	A	G
V	gk454534	0	16113222	T	C
V	gk397416	0	16113225	A	T
V	gk491667	0	16113293	C	T
V	gk341848	0	16113394	A	G
V	gk257302	0	16113454	A	G
V	gk373366	0	16113759	A	G
V	gk257303	0	16113813	A	G
V	gk257304	0	16113936	T	C
V	gk257305	0	16114134	T	C
V	gk603683	0	16114186	T	C
V	gk723836	0	16114240	A	T
V	gk557883	0	16114299	T	C
V	gk444651	0	16114388	T	C
V	gk421753	0	16114722	G	A
V	gk548753	0	16114785	A	G
V	gk616864	0	16114986	T	C
V	gk720893	0	16115164	T	C
V	gk257306	0	16115176	A	G
V	gk753330	0	16115261	C	T
V	gk710093	0	16115269	A	G
V	gk608070	0	16115354	T	C
V	gk257307	0	16115548	T	C
V	gk916643	0	16115579	A	G
V	gk824479	0	16115646	T	A
V	gk257308	0	16115670	A	G
V	gk456281	0	16115714	A	G
V	gk512874	0	16115787	A	G
V	gk344238	0	16115885	A	G
V	gk420098	0	16115984	A	T
V	gk257309	0	16116069	A	G
V	gk648779	0	16116271	A	G
V	gk860675	0	16116306	T	C
V	gk905715	0	16116319	A	G
V	gk540941	0	16116346	T	C
V	gk675999	0	16116464	C	T
V	gk324499	0	16116520	T	C
V	gk257310	0	16116698	A	G
V	gk257311	0	16116736	T	C
V	gk257312	0	16116755	T	C
V	gk473289	0	16116791	A	T
V	gk935757	0	16116909	T	C
V	gk535844	0	16116943	T	C
V	gk837751	0	16117005	G	T
V	gk611240	0	16117094	T	C
V	gk733882	0	16117194	T	C
V	gk615133	0	16117414	T	C
V	gk634965	0	16117517	A	G
V	gk257313	0	16117586	A	G
V	gk313343	0	16117683	A	G
V	gk257314	0	16117838	T	C
V	gk955620	0	16117972	A	G
V	gk869947	0	16118040	A	G
V	gk856024	0	16118057	A	G
V	gk702982	0	16118150	A	G
V	gk725024	0	16118185	A	G
V	gk379444	0	16118186	T	C
V	gk750056	0	16118234	A	G
V	gk440343	0	16118535	C	T
V	gk660119	0	16118632	T	C
V	gk885589	0	16118773	A	G
V	gk341849	0	16118863	A	G
V	gk857653	0	16118969	A	G
V	gk793866	0	16119092	A	G
V	gk404877	0	16119127	A	G
V	gk707394	0	16119208	T	C
V	gk376734	0	16119224	T	C
V	gk519110	0	16119393	A	G
V	gk735515	0	16119489	A	G
V	gk927888	0	16119758	T	C
V	gk557347	0	16119777	A	G
V	gk257315	0	16119885	A	T
V	gk257316	0	16120100	A	G
V	gk701451	0	16120184	A	G
V	gk526101	0	16120192	A	G
V	gk436925	0	16120260	T	A
V	gk438949	0	16120334	G	A
V	gk609898	0	16120491	T	C
V	gk919354	0	16120712	A	G
V	gk257317	0	16120957	A	G
V	gk330711	0	16121145	T	C
V	gk710094	0	16121168	A	T
V	gk257318	0	16121217	C	A
V	gk800926	0	16121312	T	C
V	gk706185	0	16121371	T	C
V	gk624466	0	16121630	A	T
V	gk257319	0	16122073	T	C
V	gk358017	0	16122229	A	G
V	gk365506	0	16122305	A	G
V	gk435850	0	16122641	A	T
V	gk606631	0	16122759	A	G
V	gk805382	0	16122847	A	G
V	gk752301	0	16123013	A	G
V	gk257320	0	16123458	A	G
V	gk848007	0	16123510	A	G
V	gk257321	0	16123624	A	G
V	gk356560	0	16123691	A	G
V	gk419590	0	16123782	T	C
V	gk758239	0	16123812	A	T
V	gk555291	0	16123926	A	G
V	gk257322	0	16123988	T	C
V	gk676000	0	16123992	T	C
V	gk614563	0	16123994	T	C
V	gk758240	0	16124039	A	G
V	gk440157	0	16124052	C	A
V	gk257323	0	16124060	A	G
V	gk835998	0	16124233	A	G
V	gk257324	0	16124263	T	C
V	gk257325	0	16124340	T	C
V	gk806216	0	16124380	G	T
V	gk605223	0	16124576	A	G
V	gk838966	0	16124730	T	C
V	gk257326	0	16124812	A	G
V	gk728145	0	16124816	T	C
V	gk729163	0	16124906	G	A
V	gk257327	0	16124937	A	G
V	gk257328	0	16125002	T	C
V	gk359320	0	16125630	T	C
V	gk257329	0	16125777	T	C
V	gk336217	0	16125910	A	T
V	gk476810	0	16126179	A	G
V	gk257330	0	16126315	A	G
V	gk624467	0	16126330	A	G
V	gk921446	0	16126341	A	G
V	gk676001	0	16126353	T	C
V	gk366903	0	16126477	A	G
V	gk521937	0	16126493	A	G
V	gk257331	0	16127016	C	T
V	gk835999	0	16127225	A	G
V	gk257332	0	16127305	T	C
V	gk630335	0	16127759	T	C
V	gk257333	0	16127809	A	T
V	gk545563	0	16127902	T	C
V	gk257334	0	16127912	T	C
V	gk617482	0	16128100	T	A
V	gk889483	0	16128100	C	A
V	gk653424	0	16128138	T	A
V	gk786829	0	16128159	T	C
V	gk879925	0	16128163	T	C
V	gk774790	0	16128410	T	A
V	gk876346	0	16128542	A	G
V	gk725025	0	16128586	C	T
V	gk614016	0	16128639	T	C
V	gk328048	0	16128642	A	G
V	gk768243	0	16128693	A	G
V	gk764182	0	16128814	A	T
V	gk926656	0	16128859	A	G
V	gk507600	0	16128972	A	G
V	gk861793	0	16129021	C	A
V	gk438707	0	16129243	T	C
V	gk485743	0	16129530	C	T
V	gk338966	0	16130213	A	G
V	gk627873	0	16130263	T	C
V	gk544735	0	16130357	G	T
V	gk377235	0	16130544	A	G
V	gk257335	0	16131054	T	C
V	gk664373	0	16131185	T	C
V	gk257336	0	16131215	T	C
V	gk257337	0	16131259	T	C
V	gk257338	0	16131264	T	C
V	gk411826	0	16131506	T	C
V	gk644444	0	16131551	T	C
V	gk719956	0	16131561	A	G
V	gk679346	0	16131608	T	C
V	gk257339	0	16131649	A	G
V	gk920449	0	16131688	T	C
V	gk257340	0	16132012	T	C
V	gk545564	0	16132018	T	C
V	gk499133	0	16132030	A	G
V	gk679347	0	16132080	T	C
V	gk949433	0	16132123	C	CGTG
V	gk911962	0	16132132	A	G
V	gk257341	0	16132202	A	G
V	gk468435	0	16132212	T	C
V	gk760257	0	16132262	T	C
V	gk572260	0	16132351	A	G
V	gk366140	0	16132383	A	G
V	gk662950	0	16132390	A	G
V	gk348826	0	16132572	A	G
V	gk257342	0	16132680	T	C
V	gk673064	0	16132875	A	G
V	gk778324	0	16132876	A	G
V	gk689815	0	16132945	A	T
V	gk257343	0	16132949	T	C
V	gk899181	0	16133000	T	C
V	gk257344	0	16133225	A	G
V	gk257345	0	16133299	T	C
V	gk824480	0	16133326	T	C
V	gk257346	0	16133536	T	A
V	gk257347	0	16133624	A	T
V	gk586686	0	16133655	C	T
V	gk826044	0	16134077	A	G
V	gk257348	0	16134150	T	C
V	gk446860	0	16134205	C	T
V	gk722356	0	16134408	T	C
V	gk949434	0	16134468	CT	C
V	gk849607	0	16134597	A	G
V	gk257349	0	16134678	A	G
V	gk414054	0	16134721	A	T
V	gk257350	0	16134731	T	C
V	gk481178	0	16134761	T	C
V	gk444843	0	16134800	T	C
V	gk753331	0	16134915	A	G
V	gk257351	0	16134947	T	C
V	gk399423	0	16135151	T	C
V	gk257352	0	16135154	A	G
V	gk444844	0	16135275	T	C
V	gk257353	0	16135502	C	A
V	gk649384	0	16135737	A	G
V	gk799427	0	16135989	A	G
V	gk804423	0	16136015	A	G
V	gk257354	0	16136056	A	G
V	gk340202	0	16136096	T	C
V	gk517674	0	16136115	T	C
V	gk384127	0	16136251	T	C
V	gk681878	0	16136297	T	C
V	gk257355	0	16136523	T	C
V	gk626722	0	16136633	T	C
V	gk878836	0	16136664	T	C
V	gk257356	0	16136775	T	C
V	gk257357	0	16136795	T	C
V	gk481179	0	16136878	T	C
V	gk764940	0	16136953	T	C
V	gk654564	0	16136987	A	G
V	gk324500	0	16137008	T	C
V	gk757684	0	16137063	G	C
V	gk257358	0	16137085	A	G
V	gk717103	0	16137090	T	C
V	gk689442	0	16137157	A	G
V	gk344239	0	16137403	A	G
V	gk811853	0	16137505	T	A
V	gk404878	0	16137578	A	G
V	gk501760	0	16137729	A	G
V	gk257359	0	16137750	A	G
V	gk849039	0	16137869	G	A
V	gk814251	0	16137959	T	C
V	gk848008	0	16138191	A	T
V	gk536494	0	16138232	T	A
V	gk873212	0	16138308	A	G
V	gk731808	0	16138360	A	G
V	gk809306	0	16138422	A	G
V	gk915926	0	16138463	T	C
V	gk392539	0	16138553	T	C
V	gk590152	0	16138571	T	C
V	gk792038	0	16138582	A	G
V	gk639985	0	16138683	T	C
V	gk710714	0	16138704	T	C
V	gk727579	0	16138708	A	T
V	gk713962	0	16138923	T	C
V	gk622652	0	16138925	T	C
V	gk257360	0	16139071	T	C
V	gk515647	0	16139083	A	G
V	gk738155	0	16139213	A	G
V	gk257361	0	16139224	A	G
V	gk257362	0	16139568	T	C
V	gk257363	0	16139650	T	C
V	gk257364	0	16139872	A	T
V	gk786277	0	16140124	T	C
V	gk845093	0	16140211	A	T
V	gk257365	0	16140213	A	G
V	gk257366	0	16140467	T	C
V	gk628430	0	16140876	A	G
V	gk257367	0	16141032	T	C
V	gk257368	0	16141051	T	C
V	gk913822	0	16141138	T	C
V	gk957903	0	16141156	A	G
V	gk257369	0	16141237	A	G
V	gk257370	0	16141243	A	G
V	gk257371	0	16141309	A	G
V	gk257372	0	16141531	A	G
V	gk257373	0	16141746	A	G
V	gk729756	0	16141796	A	T
V	gk598773	0	16142162	C	T
V	gk257374	0	16142210	T	C
V	gk786278	0	16142249	T	C
V	gk403660	0	16142263	T	C
V	gk663306	0	16142318	T	C
V	gk257375	0	16142506	A	T
V	gk581553	0	16142507	A	G
V	gk257376	0	16142536	G	A
V	gk257377	0	16142548	A	G
V	gk257378	0	16142557	A	G
V	gk662342	0	16142622	A	G
V	gk774791	0	16142690	T	C
V	gk657492	0	16142718	T	C
V	gk257379	0	16142789	A	G
V	gk257380	0	16143157	A	G
V	gk257381	0	16143216	T	C
V	gk257382	0	16143346	T	C
V	gk315773	0	16143558	A	G
V	gk646866	0	16143566	T	C
V	gk568544	0	16143620	T	C
V	gk257383	0	16143630	T	C
V	gk471949	0	16143664	T	C
V	gk709595	0	16143675	T	A
V	gk494876	0	16144008	A	G
V	gk257384	0	16144043	T	C
V	gk616257	0	16144114	G	T
V	gk619768	0	16144144	A	G
V	gk488325	0	16144326	A	G
V	gk257385	0	16144457	A	G
V	gk257386	0	16144465	T	C
V	gk413092	0	16144535	A	G
V	gk876347	0	16144659	G	T
V	gk378865	0	16144712	G	A
V	gk520145	0	16144910	A	G
V	gk731809	0	16144936	A	G
V	gk768791	0	16144943	A	G
V	gk477289	0	16144999	T	C
V	gk257387	0	16145061	T	C
V	gk960174	0	16145102	<DEL>	A
V	gk757685	0	16145162	A	G
V	gk898029	0	16145195	C	T
V	gk257388	0	16145266	T	C
V	gk318839	0	16145314	A	G
V	gk539738	0	16145371	A	G
V	gk729164	0	16145432	A	T
V	gk835191	0	16145633	T	A
V	gk550241	0	16145639	A	G
V	gk257389	0	16145838	T	C
V	gk347896	0	16145949	T	C
V	gk665189	0	16146043	A	G
V	gk257390	0	16146059	A	G
V	gk257391	0	16146063	T	C
V	gk726962	0	16146178	T	C
V	gk324501	0	16146386	T	C
V	gk705596	0	16146396	T	C
V	gk443185	0	16146399	A	T
V	gk257392	0	16146481	A	G
V	gk697790	0	16146724	T	A
V	gk415791	0	16146778	T	C
V	gk862191	0	16146783	C	T
V	gk371950	0	16146956	A	T
V	gk257393	0	16147259	T	A
V	gk257394	0	16147318	A	C
V	gk257395	0	16147389	A	G
V	gk731088	0	16147443	G	A
V	gk572975	0	16147448	T	C
V	gk953440	0	16147579	T	C
V	gk504437	0	16147698	A	G
V	gk548754	0	16148042	C	T
V	gk533722	0	16148197	A	G
V	gk257396	0	16148464	A	G
V	gk569556	0	16148489	T	C
V	gk257397	0	16148546	A	G
V	gk257398	0	16148551	G	A
V	gk378866	0	16148567	A	G
V	gk869239	0	16148608	T	C
V	gk257399	0	16148629	A	T
V	gk919355	0	16148639	G	A
V	gk700903	0	16148773	T	C
V	gk257400	0	16148774	T	C
V	gk589014	0	16148879	A	G
V	gk586687	0	16148989	T	C
V	gk257401	0	16149133	A	G
V	gk647305	0	16149162	T	C
V	gk607272	0	16149235	T	C
V	gk257402	0	16149675	T	C
V	gk461117	0	16149873	G	A
V	gk900143	0	16150185	A	G
V	gk547712	0	16150189	A	G
V	gk257403	0	16150205	A	G
V	gk403661	0	16150272	T	C
V	gk257404	0	16150292	T	C
V	gk257405	0	16150486	A	G
V	gk257406	0	16150560	T	C
V	gk934843	0	16150573	A	G
V	gk257407	0	16150574	A	G
V	gk257408	0	16150577	T	C
V	gk679348	0	16150585	T	C
V	gk429233	0	16150705	T	C
V	gk333047	0	16150750	A	G
V	gk868494	0	16150796	T	C
V	gk858213	0	16150887	A	G
V	gk257409	0	16150904	A	G
V	gk609899	0	16150949	C	T
V	gk342479	0	16150978	T	C
V	gk323498	0	16151113	A	G
V	gk880613	0	16151220	T	A
V	gk257410	0	16151338	T	C
V	gk956776	0	16151375	A	G
V	gk374537	0	16151376	T	C
V	gk257411	0	16151383	T	C
V	gk898819	0	16151482	A	G
V	gk379741	0	16151506	T	C
V	gk758763	0	16151510	A	C
V	gk758764	0	16151557	T	A
V	gk758765	0	16151576	A	C
V	gk758766	0	16151581	G	T
V	gk387275	0	16151620	T	C
V	gk325353	0	16151692	A	G
V	gk257412	0	16151919	A	G
V	gk886803	0	16152003	T	C
V	gk799428	0	16152212	T	A
V	gk257413	0	16152310	A	G
V	gk706627	0	16152497	A	G
V	gk666760	0	16152690	T	C
V	gk389552	0	16152780	A	G
V	gk836000	0	16152912	A	G
V	gk257414	0	16153090	A	C
V	gk779314	0	16153364	A	G
V	gk257415	0	16153443	T	C
V	gk829751	0	16153480	A	G
V	gk690519	0	16153754	T	A
V	gk257416	0	16153895	T	C
V	gk831717	0	16154003	A	G
V	gk685825	0	16154026	A	G
V	gk453214	0	16154259	A	G
V	gk375716	0	16154309	T	A
V	gk631272	0	16154323	T	C
V	gk897465	0	16154379	T	C
V	gk889179	0	16154415	T	A
V	gk257417	0	16154642	T	C
V	gk751636	0	16154648	T	C
V	gk926657	0	16154808	T	A
V	gk257418	0	16154916	A	G
V	gk456282	0	16154989	A	G
V	gk889848	0	16155381	A	G
V	gk257419	0	16155485	T	C
V	gk949435	0	16155569	TA	T
V	gk867574	0	16155623	A	G
V	gk257420	0	16155645	T	C
V	gk733883	0	16156009	T	C
V	gk257421	0	16156245	A	G
V	gk408774	0	16156486	T	C
V	gk345191	0	16156719	A	G
V	gk772664	0	16156806	A	G
V	gk486450	0	16157089	A	G
V	gk257422	0	16157159	A	G
V	gk347897	0	16157198	T	C
V	gk908774	0	16157302	T	C
V	gk844380	0	16157334	A	G
V	gk917616	0	16157735	A	G
V	gk257423	0	16157788	A	G
V	gk257424	0	16157902	A	G
V	gk921040	0	16157995	C	A
V	gk624468	0	16158029	A	G
V	gk496748	0	16158030	G	T
V	gk773759	0	16158325	C	T
V	gk757069	0	16158663	G	T
V	gk257425	0	16158741	T	C
V	gk898030	0	16158937	T	C
V	gk600841	0	16159061	T	C
V	gk257426	0	16159082	T	C
V	gk369235	0	16159192	T	C
V	gk528388	0	16159202	T	C
V	gk337242	0	16159344	T	C
V	gk257427	0	16159374	A	G
V	gk820258	0	16159476	C	A
V	gk696439	0	16159577	T	C
V	gk257428	0	16159725	A	G
V	gk257429	0	16159738	A	G
V	gk340203	0	16159753	T	C
V	gk257430	0	16159880	A	G
V	gk527325	0	16160254	T	C
V	gk569060	0	16160424	A	G
V	gk257431	0	16160648	T	A
V	gk470943	0	16160661	A	G
V	gk811854	0	16160803	A	G
V	gk949436	0	16160804	A	AC
V	gk500011	0	16160807	G	C
V	gk257432	0	16161159	T	C
V	gk616865	0	16161370	T	C
V	gk579129	0	16161400	T	C
V	gk414055	0	16161471	C	T
V	gk668548	0	16161512	T	C
V	gk257433	0	16161628	T	C
V	gk921447	0	16161746	A	G
V	gk470002	0	16161957	A	G
V	gk654565	0	16161997	A	G
V	gk818925	0	16162028	G	A
V	gk879321	0	16162223	A	G
V	gk356561	0	16162424	A	G
V	gk547165	0	16162457	A	G
V	gk720894	0	16162473	G	T
V	gk257434	0	16162548	T	C
V	gk672688	0	16162741	G	T
V	gk642945	0	16162749	T	C
V	gk257435	0	16162752	A	G
V	gk902267	0	16162770	A	G
V	gk784927	0	16162950	A	G
V	gk871105	0	16162988	A	G
V	gk257436	0	16163002	A	G
V	gk257437	0	16163016	G	A
V	gk257438	0	16163127	A	G
V	gk257439	0	16163238	A	G
V	gk462472	0	16163239	A	G
V	gk869948	0	16163244	T	C
V	gk949437	0	16163252	T	TCTAAGAAACTCCACATTTGTATGCATCGGTGTTCGGTTTTTCGTTGATAAAA
V	gk766777	0	16163325	A	G
V	gk585805	0	16163456	A	G
V	gk257440	0	16163489	A	G
V	gk810422	0	16163705	T	C
V	gk587028	0	16164254	A	T
V	gk911963	0	16164436	A	G
V	gk588265	0	16164459	G	A
V	gk257441	0	16164474	C	T
V	gk823994	0	16164683	A	C
V	gk590153	0	16164702	T	C
V	gk257442	0	16164756	T	C
V	gk659367	0	16164805	A	G
V	gk257443	0	16164891	A	G
V	gk257444	0	16164908	T	C
V	gk257445	0	16165175	T	C
V	gk903280	0	16165228	A	G
V	gk257446	0	16165276	T	C
V	gk257447	0	16165277	T	C
V	gk596881	0	16165302	G	T
V	gk539034	0	16165453	A	G
V	gk257448	0	16165515	A	G
V	gk900715	0	16165670	T	C
V	gk809307	0	16165776	A	G
V	gk411827	0	16166008	T	C
V	gk257449	0	16166010	T	C
V	gk419877	0	16166207	G	A
V	gk386230	0	16166321	T	C
V	gk781036	0	16166376	A	G
V	gk762590	0	16166383	A	G
V	gk585806	0	16166516	A	G
V	gk791447	0	16166530	C	T
V	gk388276	0	16166586	A	G
V	gk723023	0	16166593	T	C
V	gk257450	0	16166714	A	G
V	gk862915	0	16166778	T	C
V	gk882720	0	16166936	T	C
V	gk454020	0	16166944	A	G
V	gk257451	0	16167028	A	G
V	gk257452	0	16167054	T	C
V	gk257453	0	16167194	A	G
V	gk257454	0	16167216	A	G
V	gk568545	0	16167286	T	A
V	gk257455	0	16167371	A	G
V	gk642946	0	16167445	T	C
V	gk257456	0	16167540	A	G
V	gk554380	0	16167562	T	C
V	gk845766	0	16167656	T	C
V	gk257457	0	16167675	A	C
V	gk633988	0	16167795	A	T
V	gk862192	0	16167993	A	G
V	gk257458	0	16167994	A	G
V	gk811855	0	16168026	A	G
V	gk896937	0	16168125	A	G
V	gk578605	0	16168186	T	C
V	gk257459	0	16168197	A	G
V	gk811041	0	16168201	A	G
V	gk702597	0	16168339	A	T
V	gk639475	0	16168644	T	C
V	gk584026	0	16168930	A	G
V	gk581554	0	16168934	A	G
V	gk257460	0	16169150	A	G
V	gk257461	0	16169400	T	C
V	gk319259	0	16169502	A	G
V	gk411395	0	16169535	T	C
V	gk628431	0	16169636	A	G
V	gk926658	0	16169905	T	A
V	gk257462	0	16169914	A	G
V	gk741054	0	16169919	A	T
V	gk698303	0	16170109	A	G
V	gk780600	0	16170207	T	C
V	gk865606	0	16170626	T	C
V	gk257463	0	16170631	A	G
V	gk937589	0	16170646	A	G
V	gk584027	0	16170845	A	G
V	gk903281	0	16171014	A	G
V	gk611241	0	16171140	T	C
V	gk788160	0	16171326	T	C
V	gk405818	0	16171431	T	C
V	gk257464	0	16171586	T	C
V	gk450961	0	16171588	T	C
V	gk735516	0	16171943	A	G
V	gk557348	0	16172124	A	T
V	gk502331	0	16172205	T	C
V	gk257465	0	16172212	A	G
V	gk423076	0	16172258	G	T
V	gk678736	0	16172283	A	G
V	gk257466	0	16172437	T	C
V	gk257467	0	16172475	C	T
V	gk257468	0	16172639	T	C
V	gk321343	0	16172813	A	G
V	gk257469	0	16172900	A	G
V	gk792039	0	16172932	A	T
V	gk792040	0	16172934	C	T
V	gk257470	0	16172945	A	G
V	gk931768	0	16172982	A	G
V	gk356100	0	16173106	T	A
V	gk758767	0	16173253	A	G
V	gk682822	0	16173464	A	G
V	gk949438	0	16173578	C	CA
V	gk320592	0	16173581	G	A
V	gk320593	0	16173582	T	A
V	gk705597	0	16173887	A	G
V	gk321979	0	16173975	T	C
V	gk549920	0	16174005	A	G
V	gk758241	0	16174075	A	G
V	gk257471	0	16174227	T	C
V	gk804981	0	16174407	T	C
V	gk616866	0	16174530	T	C
V	gk369236	0	16174645	T	C
V	gk658156	0	16174687	A	T
V	gk641081	0	16174705	T	C
V	gk365507	0	16174714	A	G
V	gk257472	0	16174811	A	G
V	gk328049	0	16174815	A	G
V	gk636520	0	16174832	T	A
V	gk543994	0	16174987	T	A
V	gk786830	0	16175079	A	T
V	gk543995	0	16175091	G	T
V	gk633602	0	16175212	T	C
V	gk257473	0	16175226	T	C
V	gk704535	0	16175386	A	T
V	gk764611	0	16175538	T	A
V	gk618679	0	16175741	T	C
V	gk633989	0	16175848	T	C
V	gk530825	0	16175937	A	G
V	gk654566	0	16176041	A	G
V	gk257474	0	16176049	T	C
V	gk650619	0	16176149	T	C
V	gk257475	0	16176509	T	C
V	gk388824	0	16176536	A	G
V	gk752741	0	16176646	A	G
V	gk882721	0	16176744	A	T
V	gk676002	0	16176753	T	C
V	gk510875	0	16176796	A	G
V	gk620747	0	16176857	A	G
V	gk681879	0	16177012	T	C
V	gk416395	0	16177061	C	A
V	gk403662	0	16177200	T	C
V	gk805383	0	16177409	A	G
V	gk257476	0	16177426	T	C
V	gk706628	0	16177837	A	G
V	gk459139	0	16177841	G	A
V	gk603684	0	16177877	T	C
V	gk257477	0	16178029	T	C
V	gk913132	0	16178171	T	C
V	gk644912	0	16178263	A	G
V	gk257478	0	16178321	A	G
V	gk413535	0	16178530	A	T
V	gk526955	0	16178583	A	T
V	gk786279	0	16178586	T	C
V	gk575315	0	16178597	G	A
V	gk887900	0	16178662	G	A
V	gk257479	0	16178829	A	G
V	gk381058	0	16178902	A	G
V	gk757686	0	16179070	T	C
V	gk257480	0	16179311	T	C
V	gk938635	0	16179390	T	A
V	gk674778	0	16179462	T	C
V	gk892968	0	16179826	T	C
V	gk365096	0	16180247	T	C
V	gk381585	0	16180519	T	C
V	gk611242	0	16180580	T	C
V	gk257481	0	16180640	T	C
V	gk658157	0	16180730	A	G
V	gk402639	0	16180873	A	G
V	gk257482	0	16180962	A	G
V	gk341850	0	16181028	A	G
V	gk799429	0	16181544	A	G
V	gk496749	0	16181551	T	C
V	gk548370	0	16181798	T	C
V	gk514684	0	16182071	T	C
V	gk257483	0	16182100	A	G
V	gk871106	0	16182199	A	G
V	gk800927	0	16182305	T	C
V	gk460076	0	16182498	A	G
V	gk869240	0	16182567	T	C
V	gk491162	0	16182780	A	G
V	gk623850	0	16182794	T	C
V	gk623851	0	16182809	T	C
V	gk734965	0	16182943	A	G
V	gk257484	0	16183096	T	C
V	gk365097	0	16183143	T	C
V	gk742361	0	16183404	A	G
V	gk843604	0	16183801	A	G
V	gk384128	0	16183965	T	C
V	gk830481	0	16184049	A	G
V	gk257485	0	16184104	G	A
V	gk952945	0	16184135	T	A
V	gk956777	0	16184142	C	T
V	gk257486	0	16184536	T	A
V	gk257487	0	16184539	T	C
V	gk257488	0	16184601	T	C
V	gk424866	0	16184700	A	G
V	gk420099	0	16184882	A	T
V	gk257489	0	16185140	A	G
V	gk786280	0	16185409	T	G
V	gk257490	0	16185718	A	G
V	gk542715	0	16185807	T	C
V	gk485299	0	16185976	A	G
V	gk691010	0	16185987	A	G
V	gk257491	0	16186032	C	T
V	gk894883	0	16186068	T	C
V	gk257492	0	16186277	T	C
V	gk336218	0	16186297	A	T
V	gk471451	0	16186407	A	G
V	gk875377	0	16186433	A	G
V	gk257493	0	16186562	A	G
V	gk759406	0	16186563	G	A
V	gk257494	0	16186620	G	T
V	gk522510	0	16186637	A	G
V	gk591880	0	16186644	T	C
V	gk257495	0	16186754	A	G
V	gk567970	0	16186755	T	C
V	gk257496	0	16186790	T	C
V	gk731089	0	16187103	C	A
V	gk332274	0	16187199	T	C
V	gk902268	0	16187263	A	G
V	gk564734	0	16187301	A	G
V	gk257497	0	16187315	A	G
V	gk257498	0	16187318	G	A
V	gk424091	0	16187403	T	C
V	gk257499	0	16187743	A	G
V	gk571612	0	16187822	A	G
V	gk479607	0	16187875	T	C
V	gk257500	0	16188151	A	G
V	gk853798	0	16188176	T	C
V	gk926045	0	16188292	A	G
V	gk585807	0	16188492	A	G
V	gk257501	0	16188581	A	G
V	gk669260	0	16188630	A	G
V	gk733231	0	16188757	T	A
V	gk574116	0	16188770	T	C
V	gk713963	0	16188888	C	T
V	gk709096	0	16189071	A	G
V	gk678737	0	16189082	A	G
V	gk713964	0	16189148	C	G
V	gk257502	0	16189360	A	G
V	gk373760	0	16189425	T	C
V	gk463086	0	16189528	A	G
V	gk257503	0	16189534	A	G
V	gk835192	0	16189573	T	C
V	gk580225	0	16189661	C	T
V	gk358794	0	16189828	T	A
V	gk576276	0	16189894	A	G
V	gk900716	0	16189960	T	C
V	gk478167	0	16190143	A	T
V	gk439690	0	16190326	A	T
V	gk872155	0	16190582	T	C
V	gk257504	0	16190627	T	C
V	gk595717	0	16190735	C	A
V	gk257505	0	16190932	A	G
V	gk698870	0	16190988	T	C
V	gk386630	0	16191279	T	C
V	gk440934	0	16191297	A	C
V	gk354560	0	16191327	T	C
V	gk804982	0	16191351	T	C
V	gk727580	0	16191462	A	G
V	gk791025	0	16191559	T	C
V	gk962396	0	16191685	TTTTCGGCAACTGGCAATTGCCGACGTTGCCGAACCTTAAAAATTTCGGCAACCGGCAATTGCCGATGTTGCCGAACCCGAAAAA	T
V	gk903282	0	16191710	A	G
V	gk324671	0	16191747	T	C
V	gk938233	0	16191756	T	C
V	gk569061	0	16191817	A	G
V	gk429452	0	16191821	T	C
V	gk257506	0	16191846	T	C
V	gk646382	0	16191891	A	G
V	gk332275	0	16192112	T	C
V	gk257507	0	16192168	A	G
V	gk257508	0	16192424	T	C
V	gk257509	0	16192510	A	G
V	gk666761	0	16192606	T	C
V	gk332736	0	16192781	T	C
V	gk257510	0	16193089	A	T
V	gk958466	0	16193102	T	C
V	gk691011	0	16193205	A	G
V	gk526102	0	16193232	A	G
V	gk257511	0	16193362	T	C
V	gk915927	0	16193411	T	C
V	gk257512	0	16193664	A	G
V	gk257513	0	16193738	A	G
V	gk749142	0	16193762	A	G
V	gk665839	0	16193920	T	C
V	gk257514	0	16193999	T	C
V	gk677439	0	16194018	A	G
V	gk895270	0	16194026	T	C
V	gk257515	0	16194042	A	G
V	gk366904	0	16194138	A	G
V	gk454535	0	16194176	T	C
V	gk257516	0	16194305	T	C
V	gk641082	0	16194327	T	C
V	gk574117	0	16194369	T	C
V	gk376452	0	16194438	A	G
V	gk787465	0	16194446	A	T
V	gk257517	0	16194486	T	C
V	gk414637	0	16194557	C	T
V	gk536495	0	16194628	A	G
V	gk568546	0	16194631	T	C
V	gk642947	0	16195071	T	C
V	gk336743	0	16195215	A	G
V	gk562013	0	16195246	T	C
V	gk722357	0	16195413	A	T
V	gk886392	0	16195952	A	G
V	gk886393	0	16196058	A	G
V	gk740338	0	16196059	A	G
V	gk257518	0	16196216	T	G
V	gk808303	0	16196794	G	A
V	gk257519	0	16196834	T	C
V	gk257520	0	16196839	A	T
V	gk257521	0	16196892	T	C
V	gk680377	0	16197153	G	T
V	gk257522	0	16197170	A	G
V	gk257523	0	16197209	A	G
V	gk413453	0	16197215	A	G
V	gk257524	0	16197275	A	G
V	gk685826	0	16197292	A	G
V	gk609900	0	16197350	T	C
V	gk532966	0	16197464	A	G
V	gk754589	0	16197587	G	A
V	gk257525	0	16197613	T	G
V	gk559367	0	16197618	T	C
V	gk257526	0	16197751	T	C
V	gk757687	0	16197949	T	C
V	gk257527	0	16197958	A	T
V	gk257528	0	16197961	T	C
V	gk394985	0	16198101	T	C
V	gk369237	0	16198110	T	C
V	gk861211	0	16198178	T	C
V	gk379097	0	16198246	A	G
V	gk257529	0	16198303	A	G
V	gk340204	0	16198354	T	C
V	gk815543	0	16198366	T	C
V	gk257530	0	16198806	T	C
V	gk324707	0	16198842	T	C
V	gk257531	0	16198889	A	G
V	gk257532	0	16198951	A	G
V	gk459563	0	16198979	C	T
V	gk373953	0	16198991	T	C
V	gk471452	0	16199329	A	G
V	gk949439	0	16199426	T	TA
V	gk257533	0	16199827	T	C
V	gk257534	0	16199907	A	G
V	gk552340	0	16199916	A	G
V	gk949440	0	16200011	CA	C
V	gk388825	0	16200064	A	G
V	gk685827	0	16200110	A	C
V	gk933960	0	16200154	A	G
V	gk512419	0	16200192	A	G
V	gk641526	0	16200200	T	C
V	gk406584	0	16200231	C	T
V	gk699658	0	16200433	T	C
V	gk423310	0	16200465	C	T
V	gk257535	0	16200780	C	T
V	gk453215	0	16200914	A	G
V	gk257536	0	16200932	A	G
V	gk921041	0	16200946	T	C
V	gk685828	0	16201089	A	G
V	gk257537	0	16201156	A	G
V	gk809308	0	16201244	A	G
V	gk822351	0	16201583	A	G
V	gk348649	0	16201727	A	T
V	gk494877	0	16201907	A	G
V	gk954862	0	16201968	A	G
V	gk257538	0	16202176	T	C
V	gk655070	0	16202214	T	C
V	gk257539	0	16202235	A	G
V	gk257540	0	16202332	A	G
V	gk737391	0	16202667	T	C
V	gk585808	0	16202670	A	G
V	gk257541	0	16202727	C	T
V	gk793867	0	16202792	A	G
V	gk348650	0	16202832	A	G
V	gk257542	0	16202860	A	G
V	gk257543	0	16202866	T	C
V	gk257544	0	16202915	A	G
V	gk786831	0	16202941	T	C
V	gk257545	0	16202996	T	C
V	gk430772	0	16203146	T	C
V	gk762591	0	16203163	T	A
V	gk874351	0	16203201	T	C
V	gk615809	0	16203248	A	G
V	gk257546	0	16203327	A	G
V	gk361671	0	16203401	T	C
V	gk386631	0	16203438	T	C
V	gk257547	0	16203578	A	G
V	gk585809	0	16203583	A	G
V	gk359931	0	16203610	A	G
V	gk955621	0	16203629	A	G
V	gk535246	0	16203682	A	T
V	gk915928	0	16203790	G	T
V	gk476811	0	16203877	A	G
V	gk829752	0	16204069	A	G
V	gk668549	0	16204319	T	C
V	gk840293	0	16204482	T	C
V	gk349169	0	16205216	T	C
V	gk257548	0	16205230	T	C
V	gk955622	0	16205248	A	G
V	gk642948	0	16205257	T	C
V	gk257549	0	16205368	T	C
V	gk762592	0	16205418	A	G
V	gk257550	0	16205588	A	G
V	gk477625	0	16205674	T	C
V	gk257551	0	16206038	A	G
V	gk257552	0	16206136	T	C
V	gk349990	0	16206211	A	G
V	gk521305	0	16206518	A	T
V	gk734498	0	16206698	T	C
V	gk953778	0	16206722	T	C
V	gk474802	0	16206943	T	C
V	gk257553	0	16207264	G	T
V	gk779768	0	16207361	T	C
V	gk372569	0	16207514	T	C
V	gk586688	0	16207588	T	C
V	gk426578	0	16207747	C	T
V	gk938234	0	16207759	T	C
V	gk879926	0	16207944	T	C
V	gk800304	0	16208010	A	G
V	gk504438	0	16208081	A	G
V	gk629937	0	16208114	A	G
V	gk462473	0	16208173	A	G
V	gk451578	0	16208194	T	C
V	gk764941	0	16208266	T	C
V	gk257554	0	16208330	T	C
V	gk802356	0	16208516	T	C
V	gk904636	0	16208655	A	G
V	gk895271	0	16208897	T	C
V	gk772665	0	16208922	A	G
V	gk696757	0	16208949	A	G
V	gk474803	0	16208962	T	C
V	gk257555	0	16208970	T	C
V	gk734966	0	16209098	A	G
V	gk771197	0	16209223	T	C
V	gk521938	0	16209262	A	G
V	gk257556	0	16209354	T	A
V	gk257557	0	16209395	C	G
V	gk257558	0	16209482	T	C
V	gk694335	0	16209504	A	G
V	gk677718	0	16209804	C	A
V	gk257559	0	16209910	T	C
V	gk257560	0	16210031	T	C
V	gk257561	0	16210042	A	G
V	gk397027	0	16210170	T	C
V	gk257562	0	16210331	T	C
V	gk890760	0	16210344	T	C
V	gk797790	0	16210359	A	G
V	gk398766	0	16210445	A	G
V	gk257563	0	16210453	T	C
V	gk257564	0	16210525	T	C
V	gk714948	0	16210723	T	C
V	gk423735	0	16210726	G	A
V	gk686860	0	16210793	A	T
V	gk552341	0	16210911	A	G
V	gk257565	0	16211051	T	C
V	gk768244	0	16211237	T	A
V	gk257566	0	16211318	T	A
V	gk257567	0	16211344	A	G
V	gk413093	0	16211367	T	C
V	gk257568	0	16211413	A	G
V	gk901795	0	16211525	C	A
V	gk800305	0	16211530	A	G
V	gk646383	0	16211570	A	G
V	gk739216	0	16211617	A	T
V	gk591881	0	16211639	T	C
V	gk257569	0	16211662	T	C
V	gk257570	0	16211664	A	G
V	gk797255	0	16211850	A	G
V	gk822352	0	16211897	A	G
V	gk674779	0	16212008	T	G
V	gk377835	0	16212011	T	C
V	gk445718	0	16212067	G	A
V	gk257571	0	16212251	A	G
V	gk797791	0	16212450	T	A
V	gk257572	0	16212483	T	A
V	gk257573	0	16212590	T	C
V	gk949441	0	16213041	T	TA
V	gk487158	0	16213516	A	G
V	gk772666	0	16213530	A	G
V	gk257574	0	16213913	T	C
V	gk874352	0	16213938	T	C
V	gk257575	0	16214123	A	G
V	gk582041	0	16214135	A	G
V	gk717104	0	16214392	T	C
V	gk714949	0	16214393	T	C
V	gk539035	0	16214398	A	G
V	gk437907	0	16214690	G	A
V	gk257576	0	16214771	A	G
V	gk763390	0	16214888	A	T
V	gk817075	0	16214966	T	A
V	gk440619	0	16215117	C	T
V	gk405207	0	16215274	A	G
V	gk882722	0	16215355	A	T
V	gk257577	0	16215360	A	G
V	gk257578	0	16215527	A	G
V	gk257579	0	16215603	T	C
V	gk876971	0	16215616	T	C
V	gk800928	0	16215644	T	C
V	gk475829	0	16215748	A	G
V	gk566263	0	16215818	T	C
V	gk757070	0	16215857	T	C
V	gk925067	0	16215947	A	G
V	gk257580	0	16215998	T	C
V	gk588266	0	16216045	A	G
V	gk257581	0	16216174	G	A
V	gk323499	0	16216279	A	G
V	gk257582	0	16216293	C	T
V	gk864157	0	16216323	T	C
V	gk341851	0	16216520	A	G
V	gk257583	0	16216522	A	G
V	gk257584	0	16216661	A	G
V	gk257585	0	16216802	A	G
V	gk670943	0	16216946	T	A
V	gk475314	0	16217010	A	G
V	gk408775	0	16217028	T	C
V	gk622653	0	16217088	T	C
V	gk530367	0	16217094	A	G
V	gk482689	0	16217205	T	C
V	gk701452	0	16217347	A	G
V	gk820259	0	16217366	T	C
V	gk257586	0	16217371	A	G
V	gk352575	0	16217556	T	A
V	gk932753	0	16217967	C	T
V	gk723024	0	16217992	T	C
V	gk311756	0	16218024	C	T
V	gk758242	0	16218277	A	G
V	gk422283	0	16218337	A	T
V	gk836574	0	16218355	A	G
V	gk949442	0	16218647	CT	C
V	gk337243	0	16218793	T	C
V	gk608846	0	16218905	T	C
V	gk257587	0	16219094	T	C
V	gk611969	0	16219277	G	T
V	gk793868	0	16219382	A	G
V	gk401437	0	16219709	A	G
V	gk412541	0	16219764	T	C
V	gk851766	0	16220218	A	G
V	gk861212	0	16220257	T	C
V	gk701453	0	16220476	A	G
V	gk257588	0	16220557	T	C
V	gk658158	0	16220562	A	G
V	gk529887	0	16220671	A	G
V	gk572261	0	16220983	A	G
V	gk751637	0	16221181	T	C
V	gk914817	0	16221182	T	C
V	gk922635	0	16221196	T	C
V	gk836575	0	16221213	A	G
V	gk459140	0	16221288	C	T
V	gk782641	0	16221416	A	G
V	gk810423	0	16221456	T	C
V	gk471950	0	16221457	T	C
V	gk257589	0	16221618	A	G
V	gk257590	0	16221886	A	G
V	gk535247	0	16221989	A	G
V	gk257591	0	16222182	A	G
V	gk530826	0	16222630	A	G
V	gk799947	0	16222633	A	G
V	gk869241	0	16222707	T	C
V	gk257592	0	16222802	T	C
V	gk472380	0	16222920	A	G
V	gk378372	0	16222942	A	G
V	gk340707	0	16223007	T	C
V	gk526956	0	16223031	T	C
V	gk598774	0	16223042	A	G
V	gk702983	0	16223089	A	G
V	gk257593	0	16223188	A	G
V	gk425067	0	16223498	A	G
V	gk786281	0	16223969	T	C
V	gk900717	0	16224101	T	C
V	gk257594	0	16224812	A	G
V	gk423938	0	16224903	G	A
V	gk704916	0	16224996	C	T
V	gk937590	0	16225001	C	T
V	gk766334	0	16225005	A	G
V	gk419592	0	16225033	T	A
V	gk257595	0	16225066	A	G
V	gk257596	0	16225154	A	G
V	gk257597	0	16225292	T	C
V	gk762593	0	16225326	A	G
V	gk896296	0	16225535	T	C
V	gk960761	0	16225561	<DEL>	A
V	gk334801	0	16225621	T	C
V	gk369238	0	16225673	T	C
V	gk811042	0	16225686	A	G
V	gk762594	0	16225757	A	G
V	gk257598	0	16225946	A	G
V	gk356562	0	16225977	A	G
V	gk892440	0	16226011	G	T
V	gk257599	0	16226397	T	C
V	gk257600	0	16226522	A	G
V	gk718574	0	16226773	T	C
V	gk459564	0	16226780	A	G
V	gk554381	0	16226804	T	C
V	gk326378	0	16226921	A	G
V	gk257601	0	16226973	A	G
V	gk257602	0	16227057	T	C
V	gk738156	0	16227065	A	G
V	gk664374	0	16227252	T	C
V	gk658159	0	16227253	C	T
V	gk605224	0	16227385	A	G
V	gk257603	0	16227758	T	C
V	gk513387	0	16227801	A	G
V	gk767767	0	16227814	A	G
V	gk257604	0	16227842	T	C
V	gk358795	0	16227858	A	G
V	gk845767	0	16227893	T	C
V	gk257605	0	16227967	T	C
V	gk667873	0	16228044	G	A
V	gk257606	0	16228057	A	G
V	gk257607	0	16228187	A	G
V	gk585810	0	16228244	A	G
V	gk606632	0	16228316	A	G
V	gk741820	0	16228345	T	A
V	gk490268	0	16228359	T	C
V	gk846831	0	16228633	T	C
V	gk500365	0	16228691	T	C
V	gk596882	0	16228798	C	T
V	gk868226	0	16228945	C	T
V	gk612636	0	16229053	A	G
V	gk406312	0	16229147	T	C
V	gk819639	0	16229171	A	G
V	gk344240	0	16229282	A	G
V	gk748379	0	16229375	A	G
V	gk334802	0	16229410	T	C
V	gk257608	0	16229441	T	C
V	gk257609	0	16229452	T	C
V	gk734967	0	16229479	A	G
V	gk640680	0	16229537	T	C
V	gk904637	0	16230088	T	A
V	gk401861	0	16230132	T	C
V	gk679349	0	16230240	T	C
V	gk431392	0	16230520	T	C
V	gk837752	0	16230796	A	G
V	gk257610	0	16230822	T	A
V	gk953092	0	16230845	T	C
V	gk420100	0	16230926	A	G
V	gk767768	0	16230975	A	G
V	gk401169	0	16231049	T	C
V	gk257611	0	16231079	G	T
V	gk706186	0	16231144	T	C
V	gk579130	0	16231221	T	C
V	gk475315	0	16231316	A	G
V	gk842560	0	16231421	T	C
V	gk257612	0	16231517	A	G
V	gk693888	0	16231658	A	G
V	gk793222	0	16232173	T	C
V	gk336744	0	16232250	T	A
V	gk528914	0	16232339	T	C
V	gk579566	0	16232341	T	C
V	gk778325	0	16232545	A	G
V	gk257613	0	16232874	A	G
V	gk803871	0	16232930	T	C
V	gk257614	0	16233078	T	C
V	gk683293	0	16233096	C	A
V	gk749143	0	16233099	T	C
V	gk388826	0	16233191	A	G
V	gk319695	0	16233211	T	C
V	gk803326	0	16233318	G	T
V	gk545565	0	16233447	T	C
V	gk469494	0	16233450	T	C
V	gk710715	0	16233607	A	G
V	gk413094	0	16233667	T	C
V	gk832391	0	16233671	A	G
V	gk257615	0	16233712	A	G
V	gk494256	0	16234008	T	C
V	gk566264	0	16234045	A	G
V	gk640681	0	16234129	T	C
V	gk397417	0	16234208	T	G
V	gk447616	0	16234308	A	T
V	gk455079	0	16234376	A	G
V	gk738158	0	16234377	A	G
V	gk854517	0	16234550	A	G
V	gk454021	0	16234556	A	G
V	gk257616	0	16234808	A	G
V	gk257617	0	16234982	A	G
V	gk257618	0	16235066	T	A
V	gk325972	0	16235142	T	C
V	gk525442	0	16235370	T	C
V	gk257619	0	16235606	A	G
V	gk762595	0	16235612	A	G
V	gk647853	0	16235798	T	C
V	gk338967	0	16235868	A	G
V	gk829753	0	16236213	A	G
V	gk926046	0	16236567	A	G
V	gk257620	0	16236699	T	A
V	gk257621	0	16236760	T	C
V	gk497291	0	16237228	T	C
V	gk542716	0	16237470	A	T
V	gk720895	0	16237485	T	C
V	gk865024	0	16237642	T	C
V	gk257622	0	16237646	T	C
V	gk257623	0	16237650	T	C
V	gk551799	0	16237934	T	C
V	gk497292	0	16237954	T	A
V	gk443186	0	16237991	T	A
V	gk590154	0	16238048	T	C
V	gk512420	0	16238102	A	G
V	gk257624	0	16238155	A	G
V	gk888731	0	16238159	A	G
V	gk697791	0	16238166	T	C
V	gk546815	0	16238240	C	T
V	gk334803	0	16238315	T	C
V	gk845094	0	16238389	A	G
V	gk871107	0	16238514	A	G
V	gk878837	0	16238552	T	C
V	gk849608	0	16238594	T	C
V	gk257625	0	16238601	T	C
V	gk359321	0	16238652	T	C
V	gk423077	0	16238699	T	C
V	gk561414	0	16238996	T	C
V	gk257626	0	16239086	T	C
V	gk699659	0	16239188	T	C
V	gk550648	0	16239249	T	C
V	gk257627	0	16239276	A	G
V	gk257628	0	16239335	T	C
V	gk344762	0	16239411	T	C
V	gk726511	0	16239521	T	C
V	gk664375	0	16239553	T	C
V	gk550649	0	16239587	A	G
V	gk959683	0	16239685	A	G
V	gk443770	0	16239766	C	T
V	gk494257	0	16239957	T	C
V	gk368946	0	16240199	A	G
V	gk434494	0	16240233	T	C
V	gk257629	0	16240356	A	G
V	gk703522	0	16240739	T	C
V	gk773356	0	16240899	G	A
V	gk520643	0	16241076	A	T
V	gk761254	0	16241151	C	T
V	gk257630	0	16241439	T	C
V	gk717105	0	16241445	G	T
V	gk802025	0	16241484	T	A
V	gk862193	0	16241698	A	G
V	gk934844	0	16241718	A	G
V	gk257631	0	16241720	A	G
V	gk927179	0	16241781	A	G
V	gk257632	0	16242185	A	G
V	gk808304	0	16242304	T	A
V	gk369526	0	16242313	A	G
V	gk257633	0	16242342	T	C
V	gk360745	0	16242400	A	T
V	gk257634	0	16242422	T	C
V	gk787466	0	16242560	C	A
V	gk706187	0	16242941	T	A
V	gk463087	0	16243210	C	A
V	gk797256	0	16243287	A	G
V	gk470520	0	16243459	A	G
V	gk486829	0	16243461	A	G
V	gk358389	0	16243487	A	G
V	gk889180	0	16243515	A	G
V	gk419297	0	16243606	C	A
V	gk257635	0	16243661	A	G
V	gk257636	0	16243790	T	C
V	gk564735	0	16243825	A	G
V	gk314771	0	16243867	T	C
V	gk375221	0	16243911	A	G
V	gk719370	0	16243979	T	C
V	gk794299	0	16244036	T	C
V	gk959684	0	16244062	A	G
V	gk594018	0	16244087	T	C
V	gk710716	0	16244105	A	G
V	gk827620	0	16244156	T	C
V	gk406881	0	16244202	A	G
V	gk888309	0	16244267	T	C
V	gk811043	0	16244532	A	G
V	gk784928	0	16244565	A	G
V	gk602267	0	16244685	T	C
V	gk257637	0	16244723	T	C
V	gk257638	0	16244767	T	C
V	gk595279	0	16244797	T	C
V	gk257639	0	16244830	T	C
V	gk470003	0	16244866	A	G
V	gk257640	0	16244878	A	G
V	gk511339	0	16245001	T	A
V	gk504439	0	16245255	A	G
V	gk257641	0	16245481	A	G
V	gk746035	0	16245866	T	C
V	gk658160	0	16245920	G	T
V	gk521306	0	16245941	A	G
V	gk257642	0	16246709	T	C
V	gk776660	0	16246952	T	C
V	gk257643	0	16246964	A	G
V	gk257644	0	16247034	A	G
V	gk257645	0	16247037	A	T
V	gk652896	0	16247150	T	C
V	gk576277	0	16247182	A	G
V	gk542717	0	16247274	T	C
V	gk592854	0	16247425	C	A
V	gk257646	0	16247633	T	C
V	gk674072	0	16247747	T	C
V	gk257647	0	16247903	T	C
V	gk396559	0	16247981	T	C
V	gk257648	0	16248047	T	C
V	gk257649	0	16248131	T	C
V	gk257650	0	16248223	A	G
V	gk568547	0	16248251	T	C
V	gk513891	0	16248320	T	C
V	gk257651	0	16248340	T	C
V	gk739217	0	16248412	T	C
V	gk806217	0	16248671	A	G
V	gk326379	0	16248708	A	G
V	gk471951	0	16248781	T	C
V	gk827621	0	16248815	G	A
V	gk517675	0	16248931	T	C
V	gk891326	0	16248942	A	G
V	gk851767	0	16248988	A	G
V	gk420866	0	16249306	C	A
V	gk257652	0	16249325	A	G
V	gk257653	0	16249392	T	C
V	gk727581	0	16249437	A	G
V	gk836001	0	16249580	A	G
V	gk614017	0	16249634	T	C
V	gk618680	0	16249741	T	C
V	gk735517	0	16249742	T	C
V	gk539036	0	16249797	A	G
V	gk874353	0	16249818	T	C
V	gk872705	0	16249839	T	C
V	gk449148	0	16249982	T	C
V	gk778326	0	16250184	A	G
V	gk645411	0	16250292	A	G
V	gk257654	0	16250348	A	G
V	gk336219	0	16250360	T	C
V	gk672102	0	16250368	T	C
V	gk353411	0	16250496	T	C
V	gk515104	0	16250539	C	T
V	gk626281	0	16250542	C	A
V	gk466301	0	16250649	T	C
V	gk399903	0	16250671	A	G
V	gk257655	0	16250818	A	G
V	gk747180	0	16250975	A	G
V	gk688659	0	16251060	T	C
V	gk835193	0	16251061	T	C
V	gk917965	0	16251076	T	C
V	gk703523	0	16251132	T	C
V	gk257656	0	16251518	A	G
V	gk922636	0	16251534	T	A
V	gk257657	0	16251535	T	C
V	gk257658	0	16251659	T	C
V	gk356984	0	16251707	A	G
V	gk394469	0	16251747	A	G
V	gk433992	0	16251755	A	G
V	gk656949	0	16251952	A	G
V	gk656328	0	16251972	C	A
V	gk257659	0	16252012	A	G
V	gk728687	0	16252200	A	G
V	gk519111	0	16252208	T	A
V	gk780601	0	16252296	T	C
V	gk257660	0	16252381	A	G
V	gk257661	0	16252430	T	C
V	gk257662	0	16252550	T	C
V	gk910277	0	16252666	T	C
V	gk371612	0	16252993	A	G
V	gk415792	0	16253041	T	A
V	gk502332	0	16253120	T	C
V	gk325477	0	16253325	T	C
V	gk378373	0	16253333	A	G
V	gk447919	0	16253348	T	A
V	gk754590	0	16253390	T	A
V	gk909196	0	16253428	A	G
V	gk459565	0	16253431	A	G
V	gk807749	0	16253450	A	T
V	gk949443	0	16253474	A	AT
V	gk257663	0	16253499	A	G
V	gk370660	0	16254008	T	C
V	gk363684	0	16254214	A	G
V	gk682823	0	16254240	A	G
V	gk542718	0	16254412	T	C
V	gk257664	0	16254449	T	C
V	gk659368	0	16254487	A	G
V	gk864627	0	16254501	T	C
V	gk560203	0	16254649	G	T
V	gk823465	0	16254669	A	G
V	gk418007	0	16254976	C	T
V	gk652897	0	16255060	T	C
V	gk707395	0	16255185	T	C
V	gk257665	0	16255235	A	G
V	gk388827	0	16255308	A	G
V	gk396016	0	16255520	A	G
V	gk548371	0	16255617	G	A
V	gk257666	0	16255861	A	G
V	gk470004	0	16255917	A	G
V	gk257667	0	16255962	A	G
V	gk257668	0	16255978	A	G
V	gk829071	0	16256011	T	C
V	gk327090	0	16256298	T	C
V	gk431701	0	16256320	G	T
V	gk677056	0	16256373	A	G
V	gk438309	0	16256564	T	C
V	gk714950	0	16256963	A	T
V	gk492856	0	16257003	A	G
V	gk492857	0	16257075	C	T
V	gk741821	0	16257486	T	A
V	gk257669	0	16257542	T	C
V	gk444971	0	16257600	C	T
V	gk446861	0	16257614	A	G
V	gk845768	0	16257730	T	A
V	gk362045	0	16257801	T	C
V	gk257670	0	16257841	T	C
V	gk783896	0	16257861	T	C
V	gk861794	0	16257876	A	G
V	gk859270	0	16257983	T	C
V	gk549360	0	16258014	T	C
V	gk432248	0	16258027	C	T
V	gk415793	0	16258079	G	A
V	gk707396	0	16258080	T	C
V	gk602268	0	16258233	T	C
V	gk257671	0	16258359	T	C
V	gk257672	0	16258362	T	C
V	gk845769	0	16258488	T	A
V	gk257673	0	16258520	T	C
V	gk961788	0	16258572	<DEL>	C
V	gk257674	0	16258602	T	A
V	gk257675	0	16258676	T	C
V	gk654567	0	16258809	T	A
V	gk257676	0	16258827	T	C
V	gk257677	0	16258828	T	A
V	gk257678	0	16259099	T	C
V	gk605225	0	16259389	A	G
V	gk597920	0	16259406	C	A
V	gk727582	0	16259678	A	G
V	gk357467	0	16259798	A	G
V	gk257679	0	16259936	T	C
V	gk525443	0	16259952	T	C
V	gk850221	0	16260075	C	A
V	gk930635	0	16260388	A	G
V	gk636521	0	16260707	T	C
V	gk701454	0	16260713	A	G
V	gk773039	0	16260944	G	A
V	gk257680	0	16260962	A	G
V	gk503991	0	16260975	T	C
V	gk524165	0	16261033	A	G
V	gk845095	0	16261069	A	G
V	gk257681	0	16261275	A	G
V	gk364047	0	16261335	A	G
V	gk702109	0	16261386	T	C
V	gk536496	0	16261486	A	G
V	gk490269	0	16261646	A	T
V	gk744334	0	16261780	A	G
V	gk681173	0	16261878	A	G
V	gk342480	0	16261987	T	C
V	gk257682	0	16262015	A	G
V	gk814252	0	16262053	T	C
V	gk872156	0	16262091	T	C
V	gk518437	0	16262148	C	A
V	gk257683	0	16262211	T	C
V	gk450674	0	16262433	T	A
V	gk257684	0	16262456	T	A
V	gk768245	0	16262506	A	T
V	gk257685	0	16262510	A	G
V	gk748380	0	16262524	C	A
V	gk487754	0	16262540	A	T
V	gk754040	0	16262595	A	G
V	gk822353	0	16262620	A	G
V	gk873672	0	16263033	A	G
V	gk776661	0	16263470	T	C
V	gk786282	0	16263540	T	C
V	gk257686	0	16263632	A	G
V	gk885085	0	16263675	T	C
V	gk257687	0	16263767	A	G
V	gk721732	0	16263859	C	T
V	gk680378	0	16264142	T	C
V	gk257688	0	16264354	A	G
V	gk778327	0	16264372	A	T
V	gk959685	0	16264472	A	G
V	gk507601	0	16264706	T	C
V	gk676003	0	16264725	T	C
V	gk670101	0	16264938	T	C
V	gk685265	0	16265130	C	T
V	gk732535	0	16265163	A	G
V	gk257689	0	16265218	A	G
V	gk257690	0	16265221	T	C
V	gk257691	0	16265297	A	C
V	gk814253	0	16265299	T	C
V	gk257692	0	16265422	T	C
V	gk257693	0	16265508	T	C
V	gk571041	0	16265523	T	C
V	gk949444	0	16265734	A	AT
V	gk852633	0	16265745	A	T
V	gk925525	0	16265813	A	G
V	gk565368	0	16265870	A	G
V	gk353978	0	16265886	A	G
V	gk663307	0	16266120	A	G
V	gk949447	0	16266172	C	CAT
V	gk728146	0	16266206	T	C
V	gk719371	0	16266762	T	C
V	gk663948	0	16267006	T	C
V	gk831051	0	16267010	C	T
V	gk619769	0	16267081	T	C
V	gk711375	0	16267184	T	C
V	gk701455	0	16267227	A	G
V	gk895672	0	16267328	C	G
V	gk890257	0	16267356	A	G
V	gk739218	0	16267521	A	G
V	gk614018	0	16267796	G	A
V	gk795588	0	16268264	A	G
V	gk326380	0	16268271	A	G
V	gk646867	0	16268394	T	C
V	gk858863	0	16268619	T	C
V	gk882723	0	16268727	T	C
V	gk631861	0	16268728	A	G
V	gk646868	0	16268729	C	T
V	gk257694	0	16268747	G	T
V	gk824990	0	16269342	A	G
V	gk257695	0	16269349	A	G
V	gk257696	0	16269507	A	G
V	gk452488	0	16269909	T	C
V	gk257697	0	16269913	A	G
V	gk498718	0	16270081	A	G
V	gk880341	0	16270187	A	G
V	gk811044	0	16270210	A	G
V	gk257698	0	16270240	T	G
V	gk413095	0	16270470	G	T
V	gk257699	0	16270536	A	G
V	gk595718	0	16270628	A	G
V	gk347133	0	16270634	T	C
V	gk894223	0	16270644	T	C
V	gk846219	0	16270674	A	G
V	gk706629	0	16270691	A	G
V	gk257700	0	16270698	T	C
V	gk831052	0	16270710	A	G
V	gk257701	0	16271001	T	A
V	gk764612	0	16271822	A	G
V	gk899629	0	16271832	C	A
V	gk809912	0	16271850	G	T
V	gk545566	0	16271851	T	C
V	gk748381	0	16271859	A	G
V	gk257702	0	16272035	A	G
V	gk727583	0	16272076	A	G
V	gk257703	0	16272229	A	G
V	gk853799	0	16272268	A	G
V	gk257704	0	16272290	A	G
V	gk836002	0	16272322	A	G
V	gk845096	0	16272346	A	G
V	gk257705	0	16272432	A	G
V	gk459141	0	16272482	A	G
V	gk480130	0	16272660	T	A
V	gk513388	0	16272809	A	G
V	gk312936	0	16272862	A	G
V	gk257706	0	16272911	A	G
V	gk672689	0	16273149	A	G
V	gk362459	0	16273172	A	G
V	gk603139	0	16273551	T	A
V	gk525444	0	16273614	T	C
V	gk668550	0	16273703	T	C
V	gk831718	0	16273718	C	T
V	gk257707	0	16273763	A	G
V	gk411828	0	16273784	G	A
V	gk257708	0	16273882	A	G
V	gk766778	0	16273909	T	C
V	gk565841	0	16274017	T	C
V	gk528915	0	16274049	T	C
V	gk317121	0	16274085	A	G
V	gk257709	0	16274337	T	C
V	gk836576	0	16274358	A	G
V	gk794300	0	16274393	T	C
V	gk579131	0	16274394	T	C
V	gk548372	0	16274437	A	T
V	gk690123	0	16274480	A	G
V	gk908775	0	16274548	T	C
V	gk689443	0	16274577	C	T
V	gk257710	0	16274664	A	G
V	gk707397	0	16274685	T	C
V	gk949448	0	16274713	T	TA
V	gk257711	0	16274771	T	A
V	gk750057	0	16274856	A	G
V	gk257712	0	16274906	A	G
V	gk486830	0	16274910	A	G
V	gk257713	0	16274968	T	C
V	gk765946	0	16274978	T	A
V	gk369527	0	16275031	A	G
V	gk740339	0	16275076	A	G
V	gk322728	0	16275088	A	G
V	gk382705	0	16275198	T	C
V	gk819640	0	16275242	A	G
V	gk257714	0	16275311	T	A
V	gk824991	0	16275673	A	G
V	gk363685	0	16275681	A	G
V	gk752302	0	16275705	A	G
V	gk433115	0	16275778	T	C
V	gk257715	0	16275842	T	C
V	gk257716	0	16275888	A	G
V	gk584652	0	16276114	T	C
V	gk587029	0	16276137	T	C
V	gk793869	0	16276255	A	G
V	gk257717	0	16276280	A	T
V	gk853800	0	16276495	T	C
V	gk565369	0	16276539	A	G
V	gk845770	0	16276545	A	C
V	gk383033	0	16277035	A	G
V	gk344763	0	16277057	T	C
V	gk257718	0	16277074	T	C
V	gk632313	0	16277335	T	C
V	gk257719	0	16277339	T	C
V	gk513892	0	16277427	T	C
V	gk257720	0	16277618	A	G
V	gk880342	0	16277639	A	G
V	gk900718	0	16277805	T	C
V	gk558455	0	16277862	T	C
V	gk526957	0	16277865	T	C
V	gk720896	0	16277908	T	C
V	gk867575	0	16277934	C	A
V	gk827622	0	16277946	C	A
V	gk776114	0	16278053	C	T
V	gk537771	0	16278490	A	G
V	gk545567	0	16278523	C	T
V	gk774792	0	16278532	T	C
V	gk825496	0	16278564	A	G
V	gk831719	0	16278567	A	G
V	gk815066	0	16278705	T	C
V	gk432756	0	16278736	A	T
V	gk949449	0	16279008	GT	G
V	gk453216	0	16279132	A	G
V	gk843990	0	16279211	A	G
V	gk564233	0	16279353	A	G
V	gk257721	0	16279363	A	G
V	gk821386	0	16279521	A	G
V	gk257722	0	16279583	T	A
V	gk928669	0	16279586	T	C
V	gk257723	0	16279813	A	G
V	gk596883	0	16279833	A	G
V	gk257724	0	16280194	A	G
V	gk257725	0	16280232	T	C
V	gk257726	0	16280248	A	G
V	gk634966	0	16280394	A	G
V	gk332737	0	16280657	T	C
V	gk608071	0	16281010	T	C
V	gk313911	0	16281078	A	C
V	gk257727	0	16281118	T	C
V	gk829754	0	16281233	C	T
V	gk368216	0	16281600	A	G
V	gk440620	0	16281656	A	G
V	gk513893	0	16281743	T	C
V	gk601590	0	16281785	A	G
V	gk804424	0	16281835	A	G
V	gk606633	0	16281993	A	G
V	gk488882	0	16282093	T	C
V	gk910872	0	16282155	T	C
V	gk257728	0	16282206	G	A
V	gk329715	0	16282243	C	A
V	gk324204	0	16282311	T	C
V	gk819641	0	16282409	A	G
V	gk873213	0	16282490	A	G
V	gk767769	0	16282600	A	G
V	gk709097	0	16282716	T	C
V	gk739219	0	16282725	A	G
V	gk766779	0	16282839	A	G
V	gk877729	0	16283148	A	G
V	gk257729	0	16283195	T	C
V	gk537019	0	16283290	T	C
V	gk468436	0	16283362	A	G
V	gk257730	0	16283364	A	G
V	gk462139	0	16283449	G	T
V	gk921448	0	16283463	A	G
V	gk473835	0	16283504	G	A
V	gk419593	0	16283545	G	T
V	gk608847	0	16283745	T	C
V	gk878247	0	16283764	T	C
V	gk368947	0	16283839	A	G
V	gk257731	0	16283890	T	C
V	gk257732	0	16284111	A	G
V	gk827623	0	16284177	T	G
V	gk257733	0	16284288	G	T
V	gk257734	0	16284328	C	G
V	gk606634	0	16284624	A	G
V	gk629156	0	16284641	A	G
V	gk257735	0	16284684	A	G
V	gk328852	0	16284766	T	C
V	gk660120	0	16284812	T	C
V	gk328853	0	16284924	G	A
V	gk405208	0	16285111	A	G
V	gk716545	0	16285333	T	C
V	gk257736	0	16285526	C	T
V	gk791026	0	16285570	A	T
V	gk637863	0	16285573	A	G
V	gk392814	0	16285604	A	G
V	gk812663	0	16285823	T	A
V	gk257737	0	16285873	A	G
V	gk432924	0	16285922	C	T
V	gk439251	0	16285994	A	T
V	gk611970	0	16286005	T	A
V	gk746544	0	16286022	A	G
V	gk388513	0	16286060	A	G
V	gk895272	0	16286181	T	C
V	gk257738	0	16286348	T	C
V	gk257739	0	16286395	A	G
V	gk434798	0	16286507	C	T
V	gk546816	0	16286564	A	G
V	gk257740	0	16286669	T	C
V	gk643434	0	16286671	A	G
V	gk688926	0	16286867	T	C
V	gk392540	0	16286927	A	G
V	gk313095	0	16287140	A	G
V	gk394727	0	16287397	T	C
V	gk915929	0	16287457	C	A
V	gk815544	0	16287519	G	T
V	gk743705	0	16287636	A	T
V	gk321344	0	16287824	T	C
V	gk361179	0	16287837	A	G
V	gk630765	0	16288217	G	T
V	gk550650	0	16288249	A	G
V	gk453217	0	16288279	T	G
V	gk344764	0	16288352	T	C
V	gk415794	0	16288559	G	A
V	gk319696	0	16288865	T	C
V	gk257741	0	16289291	T	C
V	gk257742	0	16289396	T	C
V	gk858214	0	16289442	A	G
V	gk447084	0	16289473	A	G
V	gk836003	0	16289649	A	G
V	gk934845	0	16289650	A	G
V	gk579132	0	16289652	T	C
V	gk688170	0	16289741	A	G
V	gk257743	0	16289960	A	G
V	gk705598	0	16289965	A	G
V	gk646869	0	16290156	T	C
V	gk674073	0	16290325	T	C
V	gk494258	0	16290394	A	T
V	gk257744	0	16290508	T	C
V	gk695881	0	16290575	T	C
V	gk257745	0	16291000	A	G
V	gk747181	0	16291018	A	G
V	gk257746	0	16291142	A	G
V	gk564234	0	16291180	A	G
V	gk683643	0	16291420	T	C
V	gk792041	0	16291448	A	G
V	gk769284	0	16291549	T	C
V	gk257747	0	16291608	A	G
V	gk458748	0	16291611	T	C
V	gk458749	0	16291711	G	T
V	gk387635	0	16291781	T	C
V	gk257748	0	16291796	A	G
V	gk873214	0	16291972	A	G
V	gk631862	0	16292479	A	G
V	gk776662	0	16292503	T	G
V	gk872706	0	16292597	T	C
V	gk257749	0	16292665	T	C
V	gk558456	0	16292672	T	C
V	gk853801	0	16292830	T	A
V	gk398429	0	16292875	T	C
V	gk257750	0	16293166	T	C
V	gk257751	0	16293496	T	C
V	gk605227	0	16293699	A	G
V	gk767770	0	16293892	A	G
V	gk730427	0	16294029	A	G
V	gk692000	0	16294268	C	T
V	gk913823	0	16294336	T	C
V	gk659369	0	16294422	A	G
V	gk257752	0	16294426	A	G
V	gk257753	0	16294563	A	T
V	gk257754	0	16294573	T	A
V	gk902269	0	16294900	A	G
V	gk257755	0	16294972	A	G
V	gk257756	0	16295012	T	C
V	gk257757	0	16295018	T	C
V	gk257758	0	16295268	C	T
V	gk533723	0	16295436	T	C
V	gk257759	0	16295498	G	A
V	gk257760	0	16295716	A	G
V	gk754591	0	16296986	T	C
V	gk677440	0	16297220	A	G
V	gk398035	0	16297256	T	C
V	gk849609	0	16297323	C	T
V	gk517676	0	16297424	T	C
V	gk516502	0	16297498	A	G
V	gk655071	0	16297599	T	C
V	gk753332	0	16297650	A	G
V	gk709098	0	16297727	A	G
V	gk605228	0	16297841	A	G
V	gk257761	0	16297879	A	G
V	gk533724	0	16298089	T	C
V	gk257762	0	16298157	A	G
V	gk959080	0	16298418	A	G
V	gk257763	0	16298517	A	G
V	gk371613	0	16298584	A	G
V	gk425238	0	16298651	A	G
V	gk517677	0	16298812	T	C
V	gk351620	0	16298976	T	C
V	gk802357	0	16299119	T	C
V	gk257764	0	16299264	A	G
V	gk711376	0	16299306	T	C
V	gk839694	0	16299378	A	G
V	gk868227	0	16299407	A	G
V	gk891327	0	16299479	A	T
V	gk729757	0	16299509	T	G
V	gk911964	0	16299588	T	C
V	gk626723	0	16299837	T	C
V	gk771198	0	16299859	T	C
V	gk932754	0	16299972	A	G
V	gk717570	0	16300010	A	G
V	gk491668	0	16300044	A	G
V	gk537772	0	16300305	A	G
V	gk627874	0	16300476	T	C
V	gk329717	0	16300495	T	C
V	gk614019	0	16300576	T	C
V	gk655072	0	16300831	A	T
V	gk479017	0	16300861	C	A
V	gk257765	0	16301097	T	C
V	gk574118	0	16301175	T	C
V	gk541928	0	16301253	T	C
V	gk642949	0	16301454	T	C
V	gk257766	0	16301525	T	C
V	gk316482	0	16301717	T	C
V	gk361672	0	16301823	T	C
V	gk422533	0	16301917	T	C
V	gk389553	0	16302113	A	G
V	gk504440	0	16302195	A	G
V	gk664376	0	16302216	T	C
V	gk257767	0	16302310	A	G
V	gk711377	0	16302373	A	T
V	gk719372	0	16302579	T	C
V	gk615810	0	16302783	A	G
V	gk851190	0	16302937	A	C
V	gk772160	0	16302945	T	C
V	gk646384	0	16303213	A	G
V	gk632314	0	16303405	T	C
V	gk257768	0	16303478	T	C
V	gk257769	0	16303567	A	G
V	gk603140	0	16303668	T	C
V	gk795589	0	16303806	T	A
V	gk725026	0	16304016	A	G
V	gk257770	0	16304106	T	C
V	gk820260	0	16304128	C	T
V	gk365508	0	16304390	A	G
V	gk431817	0	16304421	G	T
V	gk257771	0	16304573	A	G
V	gk642950	0	16304593	T	C
V	gk938235	0	16304735	T	C
V	gk257772	0	16304753	T	C
V	gk735518	0	16304845	A	G
V	gk618681	0	16304889	G	A
V	gk367720	0	16304992	A	G
V	gk257773	0	16304997	T	A
V	gk412229	0	16305137	T	A
V	gk822993	0	16305140	A	G
V	gk811856	0	16305189	A	G
V	gk598776	0	16305248	A	G
V	gk734499	0	16305436	T	C
V	gk257774	0	16305528	T	C
V	gk681880	0	16305531	T	C
V	gk526103	0	16305555	A	G
V	gk257775	0	16305698	G	A
V	gk650620	0	16305820	T	C
V	gk446862	0	16305886	T	A
V	gk446863	0	16305896	G	T
V	gk257776	0	16305908	C	A
V	gk257777	0	16305989	A	G
V	gk949450	0	16306098	T	TATTTTTAA
V	gk900144	0	16306267	A	G
V	gk783897	0	16306302	T	C
V	gk917966	0	16306392	T	C
V	gk257778	0	16306440	T	C
V	gk763391	0	16306466	T	A
V	gk624864	0	16306511	A	G
V	gk764183	0	16306554	T	C
V	gk406653	0	16306687	T	A
V	gk404879	0	16306739	A	G
V	gk451579	0	16306958	T	C
V	gk814254	0	16307420	T	C
V	gk620748	0	16307494	A	G
V	gk503492	0	16307696	A	G
V	gk926047	0	16307727	T	A
V	gk524166	0	16307781	A	T
V	gk257779	0	16307830	T	C
V	gk621117	0	16308108	T	C
V	gk808305	0	16308132	A	T
V	gk533725	0	16308350	T	C
V	gk690124	0	16308386	A	G
V	gk790416	0	16308432	A	G
V	gk526958	0	16308466	T	C
V	gk257780	0	16308491	T	C
V	gk365098	0	16308557	T	C
V	gk815067	0	16308570	T	C
V	gk933381	0	16308601	T	C
V	gk459566	0	16308730	A	G
V	gk257781	0	16308831	T	C
V	gk594019	0	16308927	C	A
V	gk464294	0	16309011	A	G
V	gk836004	0	16309082	A	G
V	gk540344	0	16309083	C	T
V	gk378107	0	16309159	T	C
V	gk900719	0	16309196	T	C
V	gk359322	0	16309412	T	C
V	gk257782	0	16309500	T	C
V	gk453218	0	16309513	A	G
V	gk697792	0	16309724	A	C
V	gk470005	0	16310177	A	G
V	gk479018	0	16310195	A	G
V	gk614564	0	16310212	T	C
V	gk586689	0	16310216	T	C
V	gk257783	0	16310248	C	A
V	gk358390	0	16310326	A	G
V	gk257784	0	16310513	A	G
V	gk380386	0	16310523	A	G
V	gk899630	0	16310544	A	T
V	gk257785	0	16310558	T	C
V	gk448418	0	16310643	A	G
V	gk322729	0	16310707	A	G
V	gk257786	0	16310722	A	G
V	gk858864	0	16310813	A	T
V	gk462474	0	16310852	A	G
V	gk257787	0	16310934	A	G
V	gk848009	0	16311074	T	C
V	gk257788	0	16311175	T	C
V	gk958467	0	16311181	T	C
V	gk901796	0	16311325	T	C
V	gk257789	0	16311517	A	G
V	gk579133	0	16311566	T	C
V	gk478168	0	16311927	T	A
V	gk758243	0	16313907	A	G
V	gk862194	0	16314388	T	A
V	gk600842	0	16314438	A	G
V	gk257790	0	16314505	T	C
V	gk750885	0	16314586	A	G
V	gk709099	0	16314740	A	G
V	gk257791	0	16314757	T	A
V	gk892969	0	16315514	T	C
V	gk257792	0	16315785	T	C
V	gk457397	0	16315953	T	C
V	gk739778	0	16316526	A	G
V	gk825497	0	16316533	T	C
V	gk257793	0	16316612	T	A
V	gk257794	0	16316654	C	T
V	gk764942	0	16316792	C	T
V	gk764943	0	16316824	A	T
V	gk616258	0	16317065	T	C
V	gk549921	0	16317101	T	C
V	gk804983	0	16317351	T	C
V	gk833062	0	16317355	T	C
V	gk637864	0	16317493	A	G
V	gk921042	0	16317601	T	C
V	gk257795	0	16317629	T	C
V	gk512421	0	16317738	A	G
V	gk935201	0	16317770	T	C
V	gk453219	0	16317973	A	G
V	gk785665	0	16318150	T	C
V	gk716546	0	16318186	T	C
V	gk906387	0	16318305	T	C
V	gk747632	0	16318489	T	C
V	gk733232	0	16318528	T	C
V	gk257796	0	16318767	A	G
V	gk257797	0	16318808	C	G
V	gk399904	0	16319073	T	A
V	gk257798	0	16319089	A	G
V	gk483164	0	16319489	G	T
V	gk257799	0	16319549	A	G
V	gk913824	0	16319783	T	C
V	gk949451	0	16319798	A	AT
V	gk257800	0	16319913	T	A
V	gk257801	0	16319915	C	A
V	gk257802	0	16319992	C	A
V	gk257803	0	16320042	T	C
V	gk257804	0	16320176	T	C
V	gk257805	0	16320230	A	G
V	gk333981	0	16320380	T	A
V	gk762596	0	16320418	A	G
V	gk885086	0	16320436	T	C
V	gk582042	0	16320503	T	C
V	gk540942	0	16320608	T	C
V	gk680655	0	16320654	C	A
V	gk333982	0	16320657	A	G
V	gk385199	0	16320729	A	G
V	gk684612	0	16320744	A	T
V	gk335670	0	16321001	T	C
V	gk359932	0	16321027	A	G
V	gk949452	0	16321245	GA	G
V	gk492858	0	16321409	A	G
V	gk383034	0	16321723	A	G
V	gk257806	0	16321984	A	G
V	gk388828	0	16322114	A	G
V	gk483165	0	16322652	A	G
V	gk358018	0	16322825	A	G
V	gk777271	0	16322832	A	G
V	gk346259	0	16322904	A	G
V	gk257807	0	16322951	A	G
V	gk257808	0	16323285	T	C
V	gk880615	0	16323292	T	C
V	gk257809	0	16323312	T	C
V	gk420619	0	16323316	A	T
V	gk257810	0	16323555	A	G
V	gk497293	0	16323709	T	C
V	gk702110	0	16323835	T	C
V	gk584028	0	16323881	A	G
V	gk475830	0	16323900	A	G
V	gk758244	0	16323914	A	G
V	gk723837	0	16324013	T	C
V	gk621536	0	16324039	A	G
V	gk603141	0	16324144	T	C
V	gk765504	0	16324250	T	C
V	gk784305	0	16324393	C	T
V	gk257811	0	16324516	A	G
V	gk257812	0	16324562	T	C
V	gk735519	0	16324640	A	G
V	gk827058	0	16324747	A	G
V	gk674074	0	16325001	T	C
V	gk257813	0	16325026	C	T
V	gk257814	0	16325094	A	G
V	gk766335	0	16325173	A	T
V	gk881569	0	16325177	T	C
V	gk342481	0	16325208	T	C
V	gk587625	0	16325296	T	C
V	gk615134	0	16325308	T	C
V	gk627193	0	16325363	A	G
V	gk451247	0	16325377	A	G
V	gk257815	0	16325420	T	C
V	gk778328	0	16325421	G	T
V	gk418919	0	16325438	T	C
V	gk315054	0	16325514	T	C
V	gk748382	0	16325515	A	G
V	gk257816	0	16325560	T	C
V	gk383035	0	16325776	A	G
V	gk633990	0	16325800	T	C
V	gk257817	0	16325815	A	G
V	gk601591	0	16325845	A	G
V	gk579567	0	16325909	T	C
V	gk257818	0	16325967	T	C
V	gk604473	0	16326016	A	G
V	gk257819	0	16326050	G	T
V	gk257820	0	16326063	T	C
V	gk608848	0	16326224	T	C
V	gk257821	0	16326364	T	C
V	gk579568	0	16326448	A	T
V	gk372570	0	16326477	T	C
V	gk416051	0	16326661	T	C
V	gk257822	0	16326737	A	G
V	gk312215	0	16326822	A	G
V	gk509855	0	16326911	G	T
V	gk257823	0	16326929	A	G
V	gk257824	0	16327028	A	G
V	gk862195	0	16327088	A	G
V	gk890258	0	16327119	A	G
V	gk704154	0	16327215	T	C
V	gk356563	0	16327231	A	G
V	gk257825	0	16327310	A	G
V	gk257826	0	16327532	A	G
V	gk257827	0	16327728	A	G
V	gk509856	0	16327993	C	A
V	gk257828	0	16328637	T	A
V	gk513389	0	16328679	A	G
V	gk257829	0	16328760	T	C
V	gk391802	0	16328799	A	G
V	gk446488	0	16328802	G	A
V	gk524422	0	16328853	T	C
V	gk902778	0	16328863	T	C
V	gk257830	0	16328894	A	G
V	gk408776	0	16329210	T	C
V	gk257831	0	16329294	T	C
V	gk398036	0	16329375	T	C
V	gk770042	0	16329393	T	A
V	gk615811	0	16329534	A	G
V	gk257832	0	16329542	A	G
V	gk664377	0	16329821	T	A
V	gk257833	0	16329935	A	G
V	gk451126	0	16330227	C	A
V	gk451127	0	16330233	A	T
V	gk451128	0	16330235	A	T
V	gk884097	0	16330389	T	C
V	gk633991	0	16331463	T	C
V	gk682289	0	16331494	T	A
V	gk476812	0	16331535	C	T
V	gk716547	0	16332150	G	C
V	gk380387	0	16332203	A	G
V	gk320498	0	16332427	A	T
V	gk425580	0	16333245	A	G
V	gk257834	0	16333329	A	G
V	gk808306	0	16333418	A	G
V	gk424867	0	16333466	A	G
V	gk900145	0	16333512	A	G
V	gk257835	0	16333997	T	C
V	gk323500	0	16334041	C	A
V	gk900720	0	16334169	T	C
V	gk624469	0	16334185	G	T
V	gk923927	0	16334187	T	C
V	gk497776	0	16334477	T	C
V	gk257836	0	16334559	A	G
V	gk552918	0	16334722	A	T
V	gk546250	0	16334747	A	G
V	gk949453	0	16334776	C	CT
V	gk553476	0	16334779	T	C
V	gk461623	0	16334787	T	C
V	gk560204	0	16334927	T	C
V	gk904638	0	16335024	G	T
V	gk855024	0	16335142	A	T
V	gk754592	0	16335177	T	A
V	gk433609	0	16335438	T	C
V	gk257837	0	16335625	A	G
V	gk257838	0	16336052	T	C
V	gk720897	0	16336150	A	G
V	gk568548	0	16336777	T	C
V	gk608072	0	16337030	C	T
V	gk898379	0	16337102	T	C
V	gk829072	0	16337146	T	C
V	gk937591	0	16337153	T	C
V	gk503493	0	16337209	A	T
V	gk679350	0	16337578	T	C
V	gk257839	0	16337593	T	C
V	gk479608	0	16337718	A	G
V	gk454022	0	16337813	A	G
V	gk316483	0	16337897	T	C
V	gk820728	0	16337898	C	G
V	gk257840	0	16337905	A	G
V	gk468437	0	16338094	C	T
V	gk482690	0	16338141	T	C
V	gk879927	0	16338240	T	C
V	gk392541	0	16338392	T	C
V	gk424686	0	16338577	A	G
V	gk691472	0	16338763	A	G
V	gk257841	0	16338792	G	A
V	gk257842	0	16338797	T	C
V	gk631273	0	16338861	T	A
V	gk418371	0	16338908	C	T
V	gk324205	0	16338909	T	C
V	gk907175	0	16339118	A	G
V	gk916644	0	16339137	A	G
V	gk713384	0	16339210	T	A
V	gk257843	0	16339219	T	C
V	gk465818	0	16339248	A	G
V	gk474402	0	16339311	T	C
V	gk428308	0	16339336	T	C
V	gk774793	0	16339405	T	C
V	gk420361	0	16339430	A	G
V	gk358391	0	16339698	A	G
V	gk781478	0	16339820	T	C
V	gk733884	0	16339966	T	C
V	gk257844	0	16340055	T	C
V	gk257845	0	16340085	T	C
V	gk393201	0	16340125	T	C
V	gk318840	0	16340146	A	G
V	gk257846	0	16340411	A	T
V	gk440935	0	16340412	T	C
V	gk257847	0	16340479	A	G
V	gk540943	0	16340531	T	C
V	gk700904	0	16340532	T	C
V	gk257848	0	16340547	A	G
V	gk864158	0	16340585	G	T
V	gk769628	0	16340594	A	G
V	gk257849	0	16340711	T	C
V	gk837753	0	16340855	A	G
V	gk594020	0	16340959	T	C
V	gk774166	0	16341042	A	G
V	gk598777	0	16341108	A	G
V	gk598778	0	16341152	C	T
V	gk720898	0	16341189	T	C
V	gk422534	0	16341474	A	T
V	gk257850	0	16341587	T	C
V	gk925526	0	16341799	A	G
V	gk876348	0	16341854	A	G
V	gk470006	0	16341916	A	G
V	gk702111	0	16341931	T	C
V	gk922637	0	16342178	T	C
V	gk665840	0	16342294	T	C
V	gk827059	0	16342317	A	G
V	gk257851	0	16342398	T	A
V	gk257852	0	16342487	A	G
V	gk714380	0	16342623	A	G
V	gk726963	0	16342903	T	C
V	gk639476	0	16342904	T	C
V	gk668973	0	16343119	A	G
V	gk618682	0	16343126	A	G
V	gk852634	0	16343163	T	C
V	gk864159	0	16343375	T	C
V	gk550651	0	16343465	T	C
V	gk659370	0	16343638	A	G
V	gk585416	0	16343795	T	C
V	gk687304	0	16343801	A	G
V	gk257853	0	16343886	A	G
V	gk257854	0	16343902	T	C
V	gk257855	0	16343912	G	T
V	gk677057	0	16343947	A	G
V	gk896938	0	16344082	A	G
V	gk764944	0	16344202	A	T
V	gk257856	0	16344327	T	C
V	gk474403	0	16344397	T	C
V	gk660121	0	16344575	T	C
V	gk417675	0	16344576	T	C
V	gk812323	0	16344649	T	G
V	gk845771	0	16344668	T	C
V	gk741055	0	16344697	A	G
V	gk858865	0	16344807	T	C
V	gk370330	0	16344911	T	C
V	gk328050	0	16345034	A	G
V	gk257857	0	16345048	T	C
V	gk660606	0	16345317	A	G
V	gk568549	0	16345347	T	C
V	gk492334	0	16345355	G	T
V	gk856539	0	16345402	A	T
V	gk895273	0	16345554	T	A
V	gk519721	0	16345692	A	T
V	gk257858	0	16345729	A	G
V	gk456877	0	16345861	A	G
V	gk257859	0	16345950	A	G
V	gk898820	0	16346067	A	G
V	gk388277	0	16346280	A	G
V	gk257860	0	16346318	T	C
V	gk795590	0	16346352	A	G
V	gk470007	0	16346374	A	G
V	gk882146	0	16346479	T	C
V	gk777272	0	16346591	T	C
V	gk685829	0	16346621	A	G
V	gk602269	0	16346811	A	T
V	gk257861	0	16346862	A	G
V	gk683294	0	16346889	A	G
V	gk845772	0	16346941	T	C
V	gk257862	0	16346968	C	G
V	gk696440	0	16346997	T	C
V	gk313741	0	16347096	A	G
V	gk889849	0	16347230	A	G
V	gk257863	0	16347329	T	C
V	gk405209	0	16347429	A	G
V	gk743089	0	16347438	A	G
V	gk960064	0	16347456	<DEL>	A
V	gk449854	0	16347668	C	A
V	gk364048	0	16348051	A	G
V	gk728688	0	16348109	T	A
V	gk565370	0	16348117	A	G
V	gk897467	0	16348121	T	C
V	gk574119	0	16348159	T	C
V	gk574120	0	16348259	T	C
V	gk522511	0	16348527	A	T
V	gk792042	0	16348539	C	T
V	gk602270	0	16348577	A	G
V	gk729165	0	16348584	A	G
V	gk257864	0	16348862	T	C
V	gk257865	0	16349259	T	A
V	gk949454	0	16349381	TA	T
V	gk257866	0	16349651	A	G
V	gk257867	0	16349670	T	C
V	gk418920	0	16349671	C	T
V	gk450182	0	16349719	T	A
V	gk629938	0	16349753	A	G
V	gk576841	0	16349959	A	G
V	gk257868	0	16349963	A	G
V	gk645412	0	16350075	A	G
V	gk389162	0	16350095	T	C
V	gk723025	0	16350172	T	A
V	gk675455	0	16350181	A	C
V	gk581555	0	16350366	A	G
V	gk692001	0	16350416	T	C
V	gk363686	0	16350425	A	G
V	gk630336	0	16350455	A	G
V	gk257869	0	16350478	A	G
V	gk356101	0	16350545	A	G
V	gk709100	0	16350633	A	G
V	gk426090	0	16350652	A	G
V	gk475831	0	16350715	G	A
V	gk362932	0	16350743	T	C
V	gk961285	0	16350784	<DEL>	G
V	gk957904	0	16350803	A	G
V	gk344241	0	16351080	A	G
V	gk926659	0	16351195	A	G
V	gk257870	0	16351207	A	G
V	gk549361	0	16351229	T	C
V	gk514286	0	16351341	A	G
V	gk685830	0	16351412	A	G
V	gk571042	0	16351490	T	C
V	gk486451	0	16351658	T	A
V	gk340708	0	16351912	T	C
V	gk678738	0	16352032	A	G
V	gk594647	0	16352048	A	G
V	gk553477	0	16352121	T	C
V	gk693889	0	16352510	C	T
V	gk257871	0	16352643	G	A
V	gk257872	0	16352744	A	G
V	gk761701	0	16352829	A	G
V	gk385200	0	16352917	A	G
V	gk257873	0	16352926	G	T
V	gk257874	0	16353003	A	G
V	gk531863	0	16353045	A	G
V	gk550652	0	16353106	T	C
V	gk394728	0	16353164	T	C
V	gk257875	0	16353225	T	C
V	gk678101	0	16353265	G	A
V	gk257876	0	16353390	T	C
V	gk257877	0	16353443	A	G
V	gk257878	0	16353540	A	G
V	gk257879	0	16353701	A	G
V	gk911965	0	16353739	T	C
V	gk699660	0	16353804	T	C
V	gk623078	0	16353864	G	A
V	gk433610	0	16353927	G	A
V	gk359323	0	16353954	T	C
V	gk746036	0	16354326	T	C
V	gk655073	0	16354344	T	C
V	gk723026	0	16354417	T	C
V	gk886394	0	16354493	A	G
V	gk257880	0	16354496	T	C
V	gk900146	0	16354499	A	G
V	gk257881	0	16354554	C	T
V	gk723027	0	16354595	T	C
V	gk257882	0	16354617	T	C
V	gk398767	0	16354778	T	A
V	gk257883	0	16354838	T	C
V	gk419594	0	16354841	T	A
V	gk468438	0	16354933	T	C
V	gk949455	0	16354955	G	GT
V	gk257884	0	16355227	A	G
V	gk684936	0	16355860	T	C
V	gk666762	0	16355903	T	C
V	gk888310	0	16355908	T	C
V	gk921869	0	16356156	A	G
V	gk902779	0	16356375	T	C
V	gk257885	0	16356804	A	G
V	gk781479	0	16357071	T	C
V	gk428309	0	16357127	T	C
V	gk359933	0	16357130	A	G
V	gk257886	0	16357168	A	G
V	gk961127	0	16357489	<DEL>	T
V	gk913825	0	16357489	C	T
V	gk949456	0	16357621	C	CA
V	gk257887	0	16357643	T	C
V	gk804425	0	16357832	A	G
V	gk646870	0	16357891	T	C
V	gk499134	0	16357915	G	T
V	gk257888	0	16358109	A	G
V	gk377836	0	16358120	A	T
V	gk257889	0	16358161	A	G
V	gk547713	0	16358205	A	G
V	gk325668	0	16358421	A	T
V	gk833063	0	16358674	T	C
V	gk353979	0	16358764	A	G
V	gk362046	0	16358775	T	C
V	gk351286	0	16358794	T	C
V	gk571043	0	16358805	C	T
V	gk739220	0	16358806	T	C
V	gk609303	0	16358858	A	G
V	gk332276	0	16358859	T	C
V	gk571613	0	16358878	A	T
V	gk257890	0	16359114	T	C
V	gk257891	0	16359266	A	G
V	gk335671	0	16359769	A	T
V	gk719957	0	16360108	A	G
V	gk323046	0	16360242	T	C
V	gk257892	0	16360828	T	C
V	gk257893	0	16361041	A	G
V	gk728147	0	16361193	T	C
V	gk353412	0	16361354	T	C
V	gk714381	0	16361366	C	T
V	gk257894	0	16361367	T	C
V	gk949457	0	16361453	T	TA
V	gk753333	0	16361488	A	G
V	gk891941	0	16361497	A	G
V	gk627194	0	16361524	A	T
V	gk855025	0	16361694	T	C
V	gk894224	0	16361698	T	C
V	gk688927	0	16362580	T	A
V	gk905716	0	16362614	A	G
V	gk257895	0	16362730	A	G
V	gk442322	0	16362819	G	A
V	gk704155	0	16362899	T	C
V	gk369528	0	16362969	A	G
V	gk374933	0	16363279	T	A
V	gk728689	0	16363313	T	A
V	gk379445	0	16363500	A	T
V	gk529370	0	16363685	T	C
V	gk666763	0	16363876	T	C
V	gk600843	0	16364098	T	C
V	gk456283	0	16364244	A	G
V	gk314441	0	16364281	T	C
V	gk450183	0	16364304	G	A
V	gk599435	0	16364784	T	C
V	gk257896	0	16365119	A	G
V	gk257897	0	16365185	T	C
V	gk257898	0	16365200	A	T
V	gk949458	0	16365280	CTT	C
V	gk257899	0	16365500	A	G
V	gk257900	0	16365682	C	A
V	gk572262	0	16365728	C	T
V	gk257901	0	16365931	A	G
V	gk257902	0	16365960	T	C
V	gk914818	0	16366528	T	C
V	gk800929	0	16366582	T	C
V	gk623852	0	16366638	A	G
V	gk572976	0	16366829	T	C
V	gk570051	0	16367190	C	T
V	gk394185	0	16367225	T	C
V	gk257903	0	16367340	T	C
V	gk594648	0	16367761	A	G
V	gk805385	0	16367809	A	G
V	gk257904	0	16367990	T	C
V	gk828646	0	16368209	T	A
V	gk800930	0	16368465	G	T
V	gk590155	0	16368602	T	C
V	gk760812	0	16368774	T	G
V	gk623079	0	16369392	T	A
V	gk631863	0	16369446	A	G
V	gk257905	0	16369450	T	C
V	gk740340	0	16369467	T	A
V	gk333405	0	16369491	A	G
V	gk480691	0	16369648	T	A
V	gk648780	0	16369685	A	G
V	gk917967	0	16369784	T	C
V	gk479019	0	16369820	G	A
V	gk565371	0	16369920	A	G
V	gk740341	0	16370091	A	G
V	gk744335	0	16370291	A	G
V	gk815068	0	16370585	T	C
V	gk394986	0	16370610	A	G
V	gk344765	0	16370724	T	C
V	gk257906	0	16370827	A	C
V	gk644913	0	16370896	C	T
V	gk768246	0	16371012	T	A
V	gk449149	0	16371084	T	C
V	gk257907	0	16371085	T	C
V	gk257908	0	16371253	C	A
V	gk632963	0	16371254	T	C
V	gk531864	0	16371295	T	G
V	gk531865	0	16371309	G	T
V	gk580226	0	16371451	C	T
V	gk722358	0	16371493	A	G
V	gk440621	0	16371601	A	T
V	gk758245	0	16371725	A	G
V	gk257909	0	16371776	T	C
V	gk257910	0	16371964	T	C
V	gk618683	0	16371968	T	C
V	gk560205	0	16372003	T	C
V	gk334804	0	16372360	T	C
V	gk257911	0	16372569	T	C
V	gk317314	0	16372698	A	G
V	gk257912	0	16372898	A	G
V	gk257913	0	16372973	T	C
V	gk257914	0	16372979	A	G
V	gk343728	0	16373028	T	C
V	gk874935	0	16373048	A	G
V	gk668974	0	16373134	A	G
V	gk257915	0	16373135	A	G
V	gk257916	0	16373155	T	C
V	gk257917	0	16373385	T	C
V	gk765505	0	16373483	T	C
V	gk949459	0	16373754	G	GA
V	gk600107	0	16373757	T	A
V	gk257918	0	16374113	A	G
V	gk567091	0	16374254	G	T
V	gk338172	0	16374326	A	T
V	gk850222	0	16374447	A	G
V	gk608849	0	16374649	G	A
V	gk811045	0	16374768	C	A
V	gk436055	0	16374888	A	G
V	gk680379	0	16374969	T	A
V	gk949460	0	16375221	GTT	G
V	gk404488	0	16375253	A	G
V	gk857654	0	16375266	C	T
V	gk629157	0	16375345	A	G
V	gk721733	0	16375353	A	T
V	gk756335	0	16375453	A	G
V	gk679351	0	16375454	T	C
V	gk257919	0	16375560	T	C
V	gk829755	0	16375652	A	G
V	gk257920	0	16375792	T	A
V	gk532381	0	16375992	C	T
V	gk849610	0	16376229	T	C
V	gk257921	0	16376324	T	C
V	gk472381	0	16376384	A	G
V	gk508709	0	16376405	T	C
V	gk741056	0	16376447	A	T
V	gk257922	0	16376482	T	C
V	gk910873	0	16376485	T	C
V	gk699661	0	16376515	T	C
V	gk257923	0	16376551	T	C
V	gk734500	0	16376572	T	C
V	gk764945	0	16376616	A	G
V	gk329718	0	16376630	T	C
V	gk757688	0	16376632	T	G
V	gk894225	0	16376715	G	A
V	gk470944	0	16376752	A	G
V	gk933382	0	16376777	T	C
V	gk257924	0	16376812	A	G
V	gk744336	0	16376842	A	G
V	gk508710	0	16376922	T	C
V	gk554382	0	16376976	T	C
V	gk381339	0	16376997	T	C
V	gk908776	0	16377053	T	C
V	gk774167	0	16377163	A	G
V	gk257925	0	16377201	T	C
V	gk642411	0	16377251	T	C
V	gk472848	0	16377302	T	A
V	gk257926	0	16377339	T	C
V	gk766336	0	16377369	A	G
V	gk257927	0	16377568	T	C
V	gk496176	0	16377708	T	A
V	gk496177	0	16377710	A	T
V	gk823466	0	16377742	A	G
V	gk257928	0	16377780	T	C
V	gk257929	0	16377805	T	C
V	gk590657	0	16377994	A	G
V	gk257930	0	16378194	A	G
V	gk435851	0	16378263	C	A
V	gk823467	0	16378302	A	G
V	gk257931	0	16378447	A	G
V	gk529888	0	16378459	A	G
V	gk509857	0	16378486	A	G
V	gk652091	0	16378665	A	T
V	gk257932	0	16378697	T	C
V	gk359324	0	16378877	T	C
V	gk257933	0	16379486	A	G
V	gk257934	0	16379649	A	G
V	gk257935	0	16380133	A	G
V	gk795591	0	16380289	G	T
V	gk674780	0	16380323	A	G
V	gk591203	0	16380334	T	C
V	gk767231	0	16380811	A	G
V	gk450962	0	16380885	T	C
V	gk418008	0	16380898	C	T
V	gk257936	0	16381254	T	C
V	gk746037	0	16381314	G	T
V	gk874354	0	16381342	T	C
V	gk257937	0	16381383	A	G
V	gk668551	0	16381397	T	C
V	gk257938	0	16381410	T	C
V	gk659371	0	16381499	A	G
V	gk707889	0	16381531	G	A
V	gk819642	0	16381687	T	A
V	gk257939	0	16381884	T	A
V	gk257940	0	16381914	A	G
V	gk412230	0	16381976	A	T
V	gk931153	0	16382002	C	T
V	gk797792	0	16382015	G	T
V	gk605229	0	16382056	A	G
V	gk360353	0	16382209	T	C
V	gk525445	0	16382376	T	C
V	gk257941	0	16382388	A	G
V	gk257942	0	16382407	A	G
V	gk807162	0	16382443	T	A
V	gk368948	0	16382501	A	G
V	gk745514	0	16382507	T	C
V	gk414312	0	16382781	A	T
V	gk257943	0	16382809	A	G
V	gk634468	0	16382839	A	G
V	gk404880	0	16383123	A	G
V	gk257944	0	16383183	T	C
V	gk257945	0	16383298	T	C
V	gk494878	0	16383359	A	G
V	gk841146	0	16383477	A	G
V	gk257946	0	16383686	T	C
V	gk596163	0	16383688	G	T
V	gk498719	0	16383840	A	G
V	gk935758	0	16383897	T	C
V	gk470945	0	16384079	A	G
V	gk257947	0	16384125	T	C
V	gk447920	0	16384237	G	A
V	gk785666	0	16384331	T	C
V	gk652898	0	16384528	C	T
V	gk257948	0	16384566	T	C
V	gk417325	0	16384638	T	C
V	gk840294	0	16384710	A	T
V	gk840295	0	16384711	A	C
V	gk257949	0	16384821	A	G
V	gk434247	0	16384870	G	A
V	gk893513	0	16384903	T	C
V	gk891942	0	16385265	T	C
V	gk832392	0	16385422	C	T
V	gk257950	0	16385435	T	C
V	gk257951	0	16385439	T	C
V	gk257952	0	16385471	T	C
V	gk617483	0	16385557	G	T
V	gk257953	0	16385830	C	T
V	gk481670	0	16385831	T	A
V	gk364537	0	16385838	T	C
V	gk257954	0	16385892	A	G
V	gk385913	0	16386082	T	C
V	gk257955	0	16386090	T	A
V	gk722359	0	16386091	A	G
V	gk685831	0	16386105	A	G
V	gk470008	0	16386174	A	G
V	gk257956	0	16386206	A	G
V	gk404094	0	16386275	T	A
V	gk257957	0	16386276	C	T
V	gk544736	0	16386426	A	G
V	gk397028	0	16386472	T	C
V	gk257958	0	16386690	T	C
V	gk426351	0	16386755	G	T
V	gk343729	0	16386859	T	C
V	gk877301	0	16386960	T	C
V	gk954493	0	16387195	T	C
V	gk821877	0	16387314	A	G
V	gk257959	0	16387373	A	T
V	gk725027	0	16387501	A	G
V	gk520146	0	16387503	A	G
V	gk257960	0	16387631	T	C
V	gk546817	0	16387789	A	G
V	gk257961	0	16387831	T	C
V	gk582663	0	16387908	A	T
V	gk377837	0	16388261	T	C
V	gk257962	0	16388296	A	G
V	gk870556	0	16388317	T	C
V	gk257963	0	16388370	A	G
V	gk759768	0	16388517	C	A
V	gk414313	0	16388590	A	T
V	gk257964	0	16388634	T	C
V	gk438490	0	16388716	A	C
V	gk440158	0	16388767	A	G
V	gk356985	0	16388829	A	G
V	gk558457	0	16388971	T	C
V	gk317348	0	16389100	T	C
V	gk606635	0	16389120	A	G
V	gk443771	0	16389407	A	T
V	gk366491	0	16389486	T	C
V	gk257965	0	16389584	T	C
V	gk794301	0	16389929	T	C
V	gk257966	0	16389971	A	G
V	gk533726	0	16390088	A	G
V	gk544737	0	16390208	A	G
V	gk632964	0	16390261	A	T
V	gk257967	0	16390517	A	G
V	gk719958	0	16390552	C	T
V	gk497294	0	16390638	T	C
V	gk257968	0	16390672	A	G
V	gk829756	0	16390991	A	G
V	gk257969	0	16391589	T	C
V	gk677441	0	16391769	A	G
V	gk257970	0	16391790	T	C
V	gk754593	0	16391807	A	T
V	gk527326	0	16391843	T	C
V	gk355392	0	16391996	A	G
V	gk393202	0	16392057	T	C
V	gk897468	0	16392058	T	C
V	gk257971	0	16392190	T	C
V	gk813651	0	16392749	A	G
V	gk257972	0	16392799	A	G
V	gk543997	0	16393080	T	C
V	gk899631	0	16393094	T	C
V	gk557884	0	16393245	T	C
V	gk257973	0	16393274	T	C
V	gk257974	0	16393296	T	C
V	gk257975	0	16393339	A	G
V	gk257976	0	16393353	T	C
V	gk257977	0	16393493	T	C
V	gk812664	0	16393600	T	C
V	gk626282	0	16393612	A	T
V	gk913826	0	16393873	C	T
V	gk582664	0	16393932	A	G
V	gk439435	0	16394134	G	A
V	gk257978	0	16394189	T	C
V	gk855026	0	16394479	T	C
V	gk338173	0	16394709	T	C
V	gk257979	0	16394885	T	C
V	gk352576	0	16395391	A	G
V	gk685832	0	16395448	A	G
V	gk408777	0	16395586	T	C
V	gk584653	0	16395631	A	G
V	gk257981	0	16395718	C	A
V	gk697793	0	16396044	A	G
V	gk257982	0	16396117	A	G
V	gk313344	0	16396467	G	A
V	gk439972	0	16396525	C	T
V	gk539037	0	16396563	A	G
V	gk584029	0	16396597	A	G
V	gk894226	0	16396669	T	C
V	gk810424	0	16396751	T	C
V	gk812324	0	16396763	G	T
V	gk891328	0	16396959	T	C
V	gk848519	0	16397030	G	T
V	gk257983	0	16397159	A	G
V	gk257984	0	16397371	A	G
V	gk441666	0	16397686	T	C
V	gk949461	0	16397777	TTA	T
V	gk921043	0	16397919	T	A
V	gk749144	0	16398120	A	G
V	gk257985	0	16398243	A	G
V	gk257986	0	16398702	T	C
V	gk906388	0	16398806	T	C
V	gk794302	0	16398953	T	C
V	gk591204	0	16399325	T	C
V	gk878838	0	16399399	T	C
V	gk427674	0	16399466	G	T
V	gk710095	0	16399504	A	G
V	gk759407	0	16399630	T	C
V	gk257987	0	16399632	T	C
V	gk726062	0	16399676	T	C
V	gk789297	0	16399880	A	T
V	gk900721	0	16399909	T	C
V	gk900147	0	16400061	A	G
V	gk903283	0	16400287	A	G
V	gk257988	0	16400409	A	G
V	gk257989	0	16400572	T	C
V	gk455498	0	16400612	A	G
V	gk473290	0	16400745	A	G
V	gk655948	0	16400852	T	C
V	gk257990	0	16400877	A	G
V	gk600108	0	16400898	T	C
V	gk723838	0	16400922	T	C
V	gk396560	0	16401257	A	G
V	gk686348	0	16401390	A	G
V	gk499638	0	16401581	A	G
V	gk744337	0	16401701	A	G
V	gk799430	0	16401704	A	G
V	gk958468	0	16401810	T	C
V	gk257991	0	16401980	A	C
V	gk257992	0	16401989	T	G
V	gk490270	0	16401997	T	C
V	gk257993	0	16402040	C	T
V	gk257994	0	16402083	T	C
V	gk416712	0	16402084	C	T
V	gk691473	0	16402363	A	G
V	gk257995	0	16403204	A	G
V	gk500012	0	16403206	A	G
V	gk257996	0	16403243	T	A
V	gk257997	0	16403506	A	G
V	gk321345	0	16403535	A	G
V	gk778329	0	16403742	A	G
V	gk544738	0	16403790	A	G
V	gk257998	0	16403871	A	G
V	gk317793	0	16404055	A	G
V	gk336745	0	16404182	A	G
V	gk771622	0	16404205	G	T
V	gk257999	0	16404434	A	G
V	gk539739	0	16404606	A	G
V	gk258000	0	16404839	T	C
V	gk362933	0	16404882	T	C
V	gk258001	0	16404936	T	C
V	gk677442	0	16404945	T	C
V	gk258002	0	16404960	T	C
V	gk797257	0	16405157	A	G
V	gk419298	0	16405191	G	A
V	gk864160	0	16405238	T	C
V	gk258003	0	16405465	T	A
V	gk935759	0	16405577	T	C
V	gk935202	0	16405628	T	C
V	gk856025	0	16405833	A	G
V	gk552342	0	16405875	A	G
V	gk258004	0	16405884	A	G
V	gk707398	0	16405935	T	C
V	gk529371	0	16405955	T	C
V	gk487755	0	16406079	A	T
V	gk258005	0	16406512	T	A
V	gk258006	0	16406513	A	G
V	gk258007	0	16406582	T	C
V	gk258008	0	16406644	A	G
V	gk797258	0	16406867	A	G
V	gk600109	0	16406900	T	C
V	gk413454	0	16407111	A	G
V	gk349991	0	16407311	C	A
V	gk258009	0	16407395	A	G
V	gk666764	0	16407508	T	C
V	gk258010	0	16407832	A	G
V	gk681174	0	16407956	A	G
V	gk258011	0	16408242	A	G
V	gk258012	0	16408344	T	C
V	gk258013	0	16408608	A	G
V	gk960700	0	16408663	<DEL>	C
V	gk395307	0	16408700	C	T
V	gk845097	0	16408899	A	G
V	gk674075	0	16408963	A	G
V	gk899182	0	16409160	T	C
V	gk395308	0	16409252	A	G
V	gk853114	0	16409311	A	G
V	gk757689	0	16409513	A	G
V	gk447617	0	16409639	A	G
V	gk258014	0	16409659	A	G
V	gk507602	0	16409699	T	C
V	gk604474	0	16409928	T	C
V	gk629158	0	16409952	A	G
V	gk258015	0	16409984	T	A
V	gk698304	0	16410006	A	G
V	gk358796	0	16410084	A	G
V	gk436326	0	16410131	C	T
V	gk506662	0	16410402	T	C
V	gk258016	0	16410484	A	G
V	gk735520	0	16410585	A	G
V	gk792564	0	16410642	A	G
V	gk681881	0	16410693	C	A
V	gk258017	0	16410698	T	C
V	gk325354	0	16410752	A	G
V	gk465409	0	16411051	A	G
V	gk802358	0	16411060	T	C
V	gk258018	0	16411069	A	G
V	gk392542	0	16411194	T	C
V	gk962119	0	16411206	GTCCG	GATTC
V	gk258019	0	16411222	A	G
V	gk258020	0	16411226	A	G
V	gk258021	0	16411430	T	C
V	gk526104	0	16411630	A	G
V	gk685833	0	16411721	A	G
V	gk535845	0	16411738	T	C
V	gk827060	0	16411751	A	G
V	gk258022	0	16411791	A	G
V	gk258023	0	16411889	T	C
V	gk535846	0	16411990	T	C
V	gk896297	0	16411991	T	C
V	gk258024	0	16412179	T	C
V	gk258025	0	16412440	T	C
V	gk258026	0	16412579	T	A
V	gk258027	0	16412682	T	C
V	gk639986	0	16412716	T	C
V	gk907599	0	16413004	A	G
V	gk258028	0	16413070	A	G
V	gk258029	0	16413144	A	G
V	gk258030	0	16413183	T	C
V	gk258031	0	16413306	G	A
V	gk891329	0	16413349	A	G
V	gk258032	0	16413818	T	C
V	gk755027	0	16414082	T	C
V	gk626283	0	16414099	C	T
V	gk332738	0	16414125	T	C
V	gk312937	0	16414398	A	G
V	gk448184	0	16414481	T	A
V	gk391803	0	16414800	A	G
V	gk895274	0	16414814	T	C
V	gk585811	0	16414900	C	T
V	gk927180	0	16414923	A	G
V	gk802690	0	16415175	A	G
V	gk851191	0	16415437	A	G
V	gk792043	0	16415474	A	G
V	gk759408	0	16415755	T	C
V	gk850223	0	16415778	A	T
V	gk645413	0	16416168	A	G
V	gk258033	0	16416175	T	C
V	gk654568	0	16416210	A	G
V	gk809309	0	16416220	A	G
V	gk453220	0	16416335	C	T
V	gk258034	0	16416660	A	G
V	gk518438	0	16416749	C	T
V	gk953441	0	16416802	A	T
V	gk372234	0	16417241	A	G
V	gk655074	0	16417362	G	T
V	gk601592	0	16417701	A	G
V	gk664378	0	16417918	T	C
V	gk258036	0	16418199	A	G
V	gk365099	0	16418221	T	C
V	gk426806	0	16418250	A	T
V	gk772161	0	16418459	T	C
V	gk258037	0	16418561	T	C
V	gk810425	0	16418652	T	C
V	gk474404	0	16418721	T	C
V	gk258038	0	16418832	T	C
V	gk508200	0	16418876	C	T
V	gk258039	0	16418910	T	C
V	gk497295	0	16418999	T	C
V	gk874937	0	16419114	T	A
V	gk393203	0	16419237	T	C
V	gk468439	0	16419481	T	C
V	gk383431	0	16419607	A	G
V	gk663308	0	16419659	T	C
V	gk416713	0	16419716	C	T
V	gk396270	0	16420187	A	G
V	gk258040	0	16420548	A	G
V	gk258041	0	16420732	T	C
V	gk742362	0	16421260	A	G
V	gk837189	0	16421351	G	T
V	gk702112	0	16421406	T	C
V	gk916645	0	16421425	A	G
V	gk258042	0	16421445	A	G
V	gk258043	0	16421486	A	G
V	gk692619	0	16421491	T	C
V	gk800931	0	16421618	T	C
V	gk746545	0	16421774	A	G
V	gk258044	0	16421990	T	C
V	gk630337	0	16422012	T	C
V	gk626284	0	16422027	T	G
V	gk258045	0	16422106	A	G
V	gk435544	0	16422370	A	G
V	gk438310	0	16422473	C	T
V	gk823468	0	16422496	A	G
V	gk798826	0	16422617	G	T
V	gk523036	0	16422830	T	C
V	gk712850	0	16422853	T	C
V	gk910278	0	16422939	T	C
V	gk554865	0	16422940	T	C
V	gk553478	0	16422964	T	C
V	gk485744	0	16423189	A	G
V	gk801658	0	16423242	T	A
V	gk396271	0	16423346	T	A
V	gk702984	0	16423350	T	C
V	gk715518	0	16423377	T	A
V	gk405537	0	16423403	T	A
V	gk258046	0	16423488	T	C
V	gk960335	0	16423597	<DEL>	A
V	gk719373	0	16423817	T	C
V	gk258047	0	16423914	A	G
V	gk500366	0	16423940	T	C
V	gk772162	0	16423949	T	C
V	gk258048	0	16424068	A	G
V	gk419595	0	16424275	T	C
V	gk831053	0	16424728	C	A
V	gk580227	0	16424832	T	C
V	gk571614	0	16424833	G	T
V	gk824992	0	16424863	A	G
V	gk392815	0	16425166	A	G
V	gk689444	0	16425212	A	G
V	gk258049	0	16425294	T	C
V	gk258050	0	16425434	G	A
V	gk609304	0	16425464	A	G
V	gk258051	0	16425483	T	C
V	gk258052	0	16425777	T	C
V	gk737392	0	16425836	T	C
V	gk322730	0	16425885	A	G
V	gk615812	0	16425908	A	G
V	gk774168	0	16425996	T	A
V	gk719959	0	16426009	A	G
V	gk775568	0	16426280	T	C
V	gk733885	0	16426299	T	C
V	gk506200	0	16426324	A	G
V	gk949462	0	16426539	G	GA
V	gk383036	0	16426608	A	G
V	gk736083	0	16426846	T	C
V	gk258053	0	16426954	T	C
V	gk580228	0	16427013	T	A
V	gk496178	0	16427017	A	G
V	gk827061	0	16427058	A	G
V	gk258054	0	16427107	T	C
V	gk596884	0	16427222	A	T
V	gk532382	0	16427293	T	C
V	gk258055	0	16427381	A	G
V	gk949463	0	16427411	A	ATCCCTTTATATTTCCTCCTTAGTATACGTTTCACT
V	gk345944	0	16427448	C	T
V	gk571615	0	16427451	A	T
V	gk914387	0	16427475	A	G
V	gk258056	0	16427566	A	G
V	gk258057	0	16427584	C	A
V	gk759409	0	16427653	T	C
V	gk532383	0	16427668	A	G
V	gk440159	0	16427684	G	A
V	gk384488	0	16427930	A	G
V	gk729758	0	16427944	A	G
V	gk900148	0	16428045	A	G
V	gk516503	0	16428443	A	G
V	gk258058	0	16428654	A	G
V	gk553960	0	16428823	T	C
V	gk258059	0	16428872	A	G
V	gk349170	0	16428969	T	C
V	gk471453	0	16429029	A	G
V	gk618684	0	16429057	T	C
V	gk327019	0	16429058	T	C
V	gk258060	0	16429140	A	G
V	gk806218	0	16429184	A	G
V	gk346486	0	16429197	A	G
V	gk887419	0	16429326	A	G
V	gk258061	0	16429355	T	A
V	gk258062	0	16429655	C	T
V	gk654569	0	16429658	A	T
V	gk473291	0	16429700	A	G
V	gk417326	0	16429765	C	T
V	gk773760	0	16430046	G	T
V	gk884098	0	16430102	T	C
V	gk377237	0	16430167	T	C
V	gk460634	0	16430438	A	G
V	gk515648	0	16430561	A	G
V	gk468440	0	16430760	T	C
V	gk258063	0	16430800	T	C
V	gk382706	0	16430852	T	C
V	gk829757	0	16430897	A	G
V	gk330294	0	16430932	A	G
V	gk554383	0	16431118	T	C
V	gk623080	0	16431215	G	A
V	gk416396	0	16431274	A	T
V	gk546818	0	16431300	A	G
V	gk345453	0	16431449	T	C
V	gk258064	0	16431488	T	C
V	gk568550	0	16431489	T	C
V	gk432106	0	16431728	A	G
V	gk563695	0	16431869	A	T
V	gk394470	0	16431999	A	G
V	gk896298	0	16432003	C	G
V	gk869242	0	16432340	A	G
V	gk775569	0	16432387	A	G
V	gk661529	0	16432394	T	C
V	gk258065	0	16432414	T	C
V	gk373581	0	16432558	T	C
V	gk574121	0	16432671	T	C
V	gk839695	0	16432719	A	G
V	gk432478	0	16432782	T	C
V	gk846220	0	16432873	T	G
V	gk258066	0	16433035	A	G
V	gk505021	0	16433224	C	T
V	gk501196	0	16433236	G	A
V	gk524834	0	16433275	T	C
V	gk663309	0	16433304	T	C
V	gk791448	0	16433427	T	C
V	gk557885	0	16433483	T	C
V	gk258067	0	16433657	T	C
V	gk955623	0	16433665	A	G
V	gk258068	0	16433752	T	C
V	gk746038	0	16434187	T	C
V	gk685834	0	16434210	A	G
V	gk831054	0	16434230	A	G
V	gk445532	0	16434240	C	T
V	gk372235	0	16434329	A	G
V	gk706188	0	16434356	T	C
V	gk640682	0	16434392	T	C
V	gk784929	0	16434409	A	G
V	gk710096	0	16434433	A	G
V	gk575843	0	16434530	A	G
V	gk368596	0	16434561	A	G
V	gk664379	0	16434719	T	C
V	gk860219	0	16434805	A	T
V	gk810426	0	16434947	T	C
V	gk258069	0	16435285	T	C
V	gk258070	0	16435337	T	C
V	gk933383	0	16435378	T	C
V	gk258071	0	16435562	A	G
V	gk890761	0	16435888	A	G
V	gk561415	0	16436096	T	C
V	gk258072	0	16436140	A	G
V	gk624470	0	16436177	T	C
V	gk608073	0	16436345	T	C
V	gk258073	0	16436367	A	G
V	gk333983	0	16436613	A	G
V	gk435545	0	16436754	A	G
V	gk806722	0	16436999	A	G
V	gk629939	0	16437136	A	T
V	gk258074	0	16437456	T	C
V	gk357468	0	16437616	A	G
V	gk896299	0	16437725	T	C
V	gk258075	0	16437855	A	G
V	gk342482	0	16437860	T	C
V	gk632965	0	16437952	C	T
V	gk814255	0	16437954	T	C
V	gk697265	0	16438290	C	T
V	gk935760	0	16438372	A	G
V	gk549922	0	16438381	A	G
V	gk809913	0	16438409	A	G
V	gk853115	0	16438563	C	T
V	gk577339	0	16438587	A	G
V	gk322731	0	16438666	A	G
V	gk908204	0	16438801	A	G
V	gk258076	0	16438852	A	G
V	gk858215	0	16438911	C	A
V	gk672103	0	16438962	A	G
V	gk258077	0	16439169	T	C
V	gk486452	0	16439419	A	G
V	gk723028	0	16439483	T	C
V	gk762597	0	16439494	A	G
V	gk258078	0	16439508	A	T
V	gk258079	0	16439536	A	G
V	gk804984	0	16439629	T	C
V	gk658161	0	16439710	A	G
V	gk340709	0	16439764	T	C
V	gk521939	0	16439922	A	G
V	gk820729	0	16440069	T	C
V	gk808307	0	16440214	A	G
V	gk609305	0	16440227	A	G
V	gk882147	0	16440511	T	C
V	gk850224	0	16440624	T	G
V	gk772667	0	16440694	A	G
V	gk734968	0	16440801	T	C
V	gk734969	0	16440804	T	C
V	gk949464	0	16440807	GT	G
V	gk258080	0	16441069	A	G
V	gk786832	0	16441122	T	C
V	gk897469	0	16441125	A	G
V	gk454023	0	16441200	A	G
V	gk258081	0	16441202	T	C
V	gk811046	0	16441301	A	G
V	gk869243	0	16441320	T	C
V	gk328051	0	16441380	A	G
V	gk652092	0	16441434	C	T
V	gk932251	0	16441554	T	C
V	gk418009	0	16441592	C	T
V	gk258082	0	16441643	C	T
V	gk389163	0	16441938	T	C
V	gk836005	0	16442055	A	G
V	gk370661	0	16442138	T	C
V	gk258083	0	16442151	T	C
V	gk711378	0	16442157	T	C
V	gk334805	0	16442218	T	C
V	gk693164	0	16442258	T	C
V	gk258084	0	16442394	A	G
V	gk258085	0	16442435	T	C
V	gk323047	0	16442486	T	C
V	gk895275	0	16442547	A	T
V	gk258086	0	16442613	A	G
V	gk680044	0	16442708	T	C
V	gk782642	0	16442728	A	G
V	gk258087	0	16443013	C	T
V	gk258088	0	16443020	A	G
V	gk903866	0	16443160	A	G
V	gk811857	0	16443360	A	G
V	gk841147	0	16443430	A	G
V	gk876349	0	16443444	T	A
V	gk258089	0	16443638	A	G
V	gk692620	0	16443643	T	C
V	gk358392	0	16444045	G	C
V	gk949465	0	16444047	AG	A
V	gk602271	0	16444488	A	G
V	gk807750	0	16444495	T	C
V	gk258090	0	16444639	A	G
V	gk402640	0	16444652	A	G
V	gk358393	0	16445047	A	G
V	gk786833	0	16445157	A	T
V	gk794303	0	16445198	T	C
V	gk460635	0	16445225	A	G
V	gk764946	0	16445243	A	G
V	gk579134	0	16445456	T	C
V	gk258091	0	16445499	A	G
V	gk853802	0	16445604	T	C
V	gk258092	0	16445786	T	C
V	gk423542	0	16446312	G	T
V	gk258093	0	16446520	A	C
V	gk258094	0	16446735	A	G
V	gk258095	0	16446897	A	G
V	gk329178	0	16446923	A	G
V	gk258096	0	16446993	T	C
V	gk543998	0	16447003	T	C
V	gk471454	0	16447033	A	G
V	gk574122	0	16447083	T	C
V	gk258097	0	16447123	A	G
V	gk362934	0	16447230	T	C
V	gk548373	0	16447581	T	C
V	gk925068	0	16447722	A	G
V	gk258098	0	16447855	A	G
V	gk491163	0	16447879	A	G
V	gk258099	0	16447942	T	C
V	gk258100	0	16448167	A	G
V	gk258101	0	16448632	A	G
V	gk258102	0	16448691	T	C
V	gk604475	0	16448793	A	G
V	gk832393	0	16448858	A	G
V	gk258103	0	16448882	G	A
V	gk896300	0	16448986	T	C
V	gk864161	0	16449156	T	C
V	gk949466	0	16449402	GT	G
V	gk506663	0	16449445	A	T
V	gk258104	0	16449646	A	G
V	gk258105	0	16451794	T	C
V	gk258106	0	16451831	G	A
V	gk454024	0	16451842	A	G
V	gk258107	0	16451989	A	G
V	gk590156	0	16452104	T	C
V	gk258108	0	16452241	T	C
V	gk611243	0	16452259	A	T
V	gk956235	0	16452363	G	A
V	gk442623	0	16452422	A	G
V	gk875753	0	16452545	A	G
V	gk422535	0	16452586	T	C
V	gk697266	0	16452597	T	C
V	gk635371	0	16452679	T	G
V	gk258110	0	16452723	T	C
V	gk335263	0	16452866	A	G
V	gk350289	0	16452939	T	A
V	gk646385	0	16453165	T	C
V	gk461624	0	16453305	T	C
V	gk842561	0	16453472	T	C
V	gk258111	0	16453544	G	A
V	gk320920	0	16453659	A	G
V	gk419878	0	16453660	C	A
V	gk728148	0	16453695	A	T
V	gk571616	0	16453893	A	G
V	gk258112	0	16453991	A	G
V	gk636522	0	16454436	T	C
V	gk478647	0	16454573	A	T
V	gk514287	0	16454792	A	G
V	gk707891	0	16454813	T	C
V	gk547714	0	16454855	A	G
V	gk258113	0	16454902	T	C
V	gk686861	0	16454913	T	C
V	gk675456	0	16455008	A	G
V	gk315774	0	16455019	A	G
V	gk683644	0	16455077	T	C
V	gk572977	0	16455147	G	A
V	gk638822	0	16455228	A	G
V	gk258114	0	16455287	G	T
V	gk526105	0	16455377	A	G
V	gk949467	0	16455475	C	CA
V	gk949468	0	16455601	AACCATGAT	A
V	gk821387	0	16455919	A	G
V	gk258115	0	16455970	T	C
V	gk638823	0	16455979	A	G
V	gk451168	0	16456262	G	T
V	gk441464	0	16456530	C	A
V	gk741822	0	16456647	G	T
V	gk457398	0	16456920	T	C
V	gk319697	0	16457412	T	C
V	gk797259	0	16457787	A	G
V	gk891943	0	16457847	A	G
V	gk258116	0	16457941	T	C
V	gk258117	0	16458038	A	G
V	gk697794	0	16458167	T	C
V	gk258118	0	16458174	T	C
V	gk457399	0	16458206	T	C
V	gk959686	0	16458214	A	G
V	gk258119	0	16458340	C	T
V	gk915339	0	16458431	T	C
V	gk443187	0	16458560	T	C
V	gk258120	0	16458696	A	G
V	gk258121	0	16459057	T	C
V	gk699662	0	16459229	T	C
V	gk730428	0	16459576	A	T
V	gk686862	0	16459756	T	A
V	gk258122	0	16459763	T	C
V	gk634967	0	16459773	T	G
V	gk258123	0	16459890	G	T
V	gk949469	0	16459934	AATATAAATAAT	A
V	gk719960	0	16460007	A	G
V	gk258124	0	16460010	A	G
V	gk258125	0	16460062	T	C
V	gk826590	0	16460103	A	G
V	gk258126	0	16460126	A	G
V	gk747182	0	16460408	A	G
V	gk258127	0	16460516	T	C
V	gk954102	0	16460653	T	C
V	gk626285	0	16460832	T	A
V	gk381340	0	16461022	G	A
V	gk614020	0	16461108	T	C
V	gk596164	0	16461129	A	G
V	gk408469	0	16461176	A	G
V	gk258128	0	16461258	A	G
V	gk333048	0	16461363	A	G
V	gk258129	0	16461399	A	G
V	gk597561	0	16461439	T	C
V	gk889850	0	16461526	A	G
V	gk631864	0	16461643	A	G
V	gk258130	0	16461666	A	G
V	gk565842	0	16461833	T	C
V	gk935761	0	16461907	T	C
V	gk258131	0	16461914	C	T
V	gk367721	0	16461964	A	G
V	gk564236	0	16462020	T	C
V	gk894227	0	16462031	C	T
V	gk734501	0	16462101	T	C
V	gk813652	0	16462107	A	G
V	gk848010	0	16462307	C	T
V	gk725028	0	16462345	A	G
V	gk258132	0	16462396	T	C
V	gk809914	0	16462495	A	G
V	gk439691	0	16462566	A	G
V	gk388514	0	16462616	A	T
V	gk382707	0	16462635	T	C
V	gk564237	0	16462932	A	G
V	gk516180	0	16462937	T	C
V	gk767232	0	16462941	C	T
V	gk388515	0	16463227	A	G
V	gk646386	0	16463232	A	G
V	gk507603	0	16463297	G	A
V	gk258133	0	16463465	T	C
V	gk258134	0	16463709	A	G
V	gk735521	0	16463754	A	G
V	gk696441	0	16464057	T	C
V	gk914819	0	16464058	T	C
V	gk620749	0	16464075	A	G
V	gk704917	0	16464249	T	C
V	gk902270	0	16464459	A	G
V	gk923929	0	16464679	T	C
V	gk910279	0	16464924	T	C
V	gk541365	0	16464940	A	G
V	gk258135	0	16464943	A	G
V	gk438950	0	16465067	C	A
V	gk665190	0	16465131	A	G
V	gk848011	0	16465224	A	G
V	gk258136	0	16465240	A	G
V	gk258137	0	16465387	A	G
V	gk741823	0	16465431	A	G
V	gk914388	0	16465461	A	G
V	gk855027	0	16465512	T	C
V	gk804426	0	16465641	A	C
V	gk897470	0	16465670	T	C
V	gk313096	0	16465774	A	G
V	gk258138	0	16465811	A	G
V	gk258139	0	16466186	T	A
V	gk664380	0	16466438	T	C
V	gk331113	0	16466470	T	C
V	gk326381	0	16466495	T	C
V	gk885087	0	16466699	A	T
V	gk588267	0	16466910	A	T
V	gk516181	0	16467045	T	C
V	gk689445	0	16467077	A	G
V	gk514288	0	16467628	C	A
V	gk817076	0	16467907	T	C
V	gk258140	0	16468039	C	T
V	gk670944	0	16468144	T	A
V	gk313912	0	16468312	A	G
V	gk601593	0	16468333	A	T
V	gk446864	0	16468783	C	T
V	gk258141	0	16468846	T	C
V	gk684613	0	16468853	T	C
V	gk622654	0	16469065	T	C
V	gk709596	0	16469097	A	T
V	gk757071	0	16469375	T	C
V	gk368217	0	16469547	A	G
V	gk258142	0	16469550	T	A
V	gk739779	0	16469595	A	G
V	gk719374	0	16469693	G	A
V	gk590157	0	16469773	T	C
V	gk435546	0	16469845	A	T
V	gk675457	0	16469892	A	G
V	gk258143	0	16469925	A	G
V	gk698871	0	16470072	A	T
V	gk409873	0	16470075	C	T
V	gk504441	0	16470081	T	C
V	gk504442	0	16470147	A	G
V	gk482691	0	16470359	T	C
V	gk924497	0	16470492	T	C
V	gk878249	0	16470598	A	G
V	gk258144	0	16470716	T	C
V	gk761702	0	16470929	T	A
V	gk517678	0	16470996	T	C
V	gk624471	0	16471036	T	C
V	gk258145	0	16471518	T	C
V	gk585417	0	16471630	G	A
V	gk324760	0	16471894	T	C
V	gk673065	0	16471936	A	G
V	gk549362	0	16472116	A	G
V	gk487160	0	16472145	A	G
V	gk719375	0	16472507	A	T
V	gk561416	0	16472745	T	A
V	gk604476	0	16472758	T	A
V	gk784930	0	16473124	A	G
V	gk258146	0	16473222	A	G
V	gk258147	0	16473256	T	C
V	gk258148	0	16473330	A	G
V	gk911362	0	16473702	T	C
V	gk258149	0	16473766	T	C
V	gk392043	0	16473850	C	A
V	gk478648	0	16474003	T	C
V	gk258150	0	16474043	A	G
V	gk258151	0	16474077	A	G
V	gk258152	0	16474151	T	C
V	gk549923	0	16474613	A	G
V	gk258153	0	16474686	A	G
V	gk479609	0	16474988	T	C
V	gk258156	0	16475103	T	C
V	gk893514	0	16475122	T	C
V	gk853116	0	16475144	C	A
V	gk462140	0	16475216	A	C
V	gk774169	0	16475429	A	G
V	gk450675	0	16475483	C	T
V	gk804985	0	16475507	T	C
V	gk770277	0	16475610	T	C
V	gk258157	0	16475689	C	A
V	gk563197	0	16475788	T	C
V	gk675458	0	16475810	A	G
V	gk444845	0	16475818	G	A
V	gk376252	0	16475855	T	G
V	gk258158	0	16475911	A	G
V	gk328854	0	16475978	T	C
V	gk838967	0	16475999	T	C
V	gk258159	0	16476097	T	C
V	gk258160	0	16476120	T	C
V	gk831720	0	16476231	A	G
V	gk473292	0	16476414	A	G
V	gk949470	0	16476482	C	CA
V	gk258161	0	16476604	A	G
V	gk499135	0	16476631	T	C
V	gk658162	0	16476746	A	G
V	gk258162	0	16476776	T	C
V	gk443772	0	16477018	G	T
V	gk315130	0	16477039	A	G
V	gk258163	0	16477270	A	G
V	gk599436	0	16477557	A	G
V	gk320143	0	16477572	A	G
V	gk258164	0	16477687	A	G
V	gk258165	0	16477700	C	A
V	gk891944	0	16477703	A	G
V	gk674076	0	16477741	T	C
V	gk258166	0	16477755	A	G
V	gk491669	0	16477808	A	T
V	gk720899	0	16477848	T	A
V	gk910280	0	16477913	A	G
V	gk373041	0	16477948	T	A
V	gk258167	0	16478358	T	C
V	gk258168	0	16478408	T	C
V	gk859682	0	16478586	G	A
V	gk617972	0	16478704	A	G
V	gk522512	0	16478707	C	A
V	gk913133	0	16478776	T	C
V	gk861795	0	16478793	A	G
V	gk753334	0	16478877	A	G
V	gk401862	0	16478936	T	C
V	gk258170	0	16478947	A	G
V	gk866264	0	16479386	C	T
V	gk477290	0	16479474	T	C
V	gk734502	0	16479494	T	C
V	gk383432	0	16479515	A	G
V	gk717106	0	16479759	T	C
V	gk477291	0	16479820	A	G
V	gk693165	0	16479857	T	C
V	gk705599	0	16479874	G	T
V	gk258171	0	16479964	T	C
V	gk843028	0	16480009	C	G
V	gk591882	0	16480204	T	C
V	gk909451	0	16480228	C	T
V	gk426579	0	16480234	G	T
V	gk341852	0	16480450	A	G
V	gk891945	0	16480474	G	A
V	gk602272	0	16480478	A	G
V	gk881570	0	16480483	T	C
V	gk463659	0	16480533	A	T
V	gk370331	0	16480920	T	C
V	gk313345	0	16481004	A	G
V	gk708460	0	16481062	T	C
V	gk258172	0	16481078	T	C
V	gk603686	0	16481143	T	C
V	gk394186	0	16481354	T	C
V	gk727584	0	16481420	T	C
V	gk870557	0	16481655	T	C
V	gk401171	0	16481886	T	C
V	gk472382	0	16481950	A	G
V	gk258173	0	16481953	A	G
V	gk447085	0	16482051	A	G
V	gk258174	0	16482139	T	C
V	gk583210	0	16482393	T	C
V	gk258175	0	16482682	T	C
V	gk566616	0	16482815	T	C
V	gk258176	0	16482991	A	G
V	gk258177	0	16483033	A	G
V	gk833064	0	16483118	A	G
V	gk811047	0	16483129	A	G
V	gk501761	0	16483152	A	C
V	gk473836	0	16483216	A	G
V	gk746039	0	16483235	T	C
V	gk668552	0	16483364	T	C
V	gk608074	0	16483517	G	T
V	gk765947	0	16483819	T	C
V	gk878250	0	16483859	G	A
V	gk884563	0	16483905	T	C
V	gk258178	0	16484162	T	C
V	gk431106	0	16484197	A	C
V	gk635372	0	16484299	C	T
V	gk629159	0	16484572	A	G
V	gk552343	0	16484613	A	G
V	gk437747	0	16484693	A	G
V	gk258179	0	16484700	T	C
V	gk600844	0	16484825	T	C
V	gk961155	0	16485119	<DEL>	C
V	gk724534	0	16485283	A	G
V	gk623853	0	16485308	C	T
V	gk258180	0	16485310	C	G
V	gk860220	0	16485460	C	T
V	gk459567	0	16485613	A	G
V	gk258181	0	16485703	A	G
V	gk331114	0	16485953	T	C
V	gk656329	0	16485957	T	C
V	gk736806	0	16486099	T	A
V	gk258182	0	16486156	T	A
V	gk258183	0	16486204	T	C
V	gk506201	0	16486368	C	A
V	gk349992	0	16486392	A	G
V	gk348827	0	16486421	A	G
V	gk747183	0	16486580	A	G
V	gk502996	0	16486612	A	G
V	gk814256	0	16486637	T	C
V	gk740342	0	16486665	A	G
V	gk749506	0	16486670	T	C
V	gk258184	0	16486755	G	A
V	gk472849	0	16486767	A	G
V	gk502997	0	16486876	A	G
V	gk383433	0	16486895	A	G
V	gk258185	0	16486972	A	G
V	gk258186	0	16486977	T	C
V	gk558458	0	16487067	T	C
V	gk713965	0	16487244	T	C
V	gk258187	0	16487258	T	C
V	gk516997	0	16487413	T	C
V	gk258188	0	16487485	T	C
V	gk258189	0	16487493	A	G
V	gk258190	0	16487505	T	C
V	gk811048	0	16487591	A	G
V	gk403663	0	16487649	T	C
V	gk258191	0	16487913	G	A
V	gk258192	0	16487942	T	A
V	gk554384	0	16488167	T	C
V	gk600110	0	16488295	A	T
V	gk713966	0	16488336	T	C
V	gk913134	0	16488337	G	A
V	gk258193	0	16488386	A	G
V	gk258194	0	16488398	A	G
V	gk708461	0	16488499	T	C
V	gk820261	0	16488628	T	C
V	gk805847	0	16488646	A	G
V	gk529372	0	16488725	T	C
V	gk823995	0	16488812	T	C
V	gk350862	0	16488831	T	C
V	gk611244	0	16489066	T	C
V	gk857655	0	16489259	A	G
V	gk611971	0	16489373	T	C
V	gk338174	0	16489415	T	C
V	gk611245	0	16489535	C	T
V	gk804427	0	16489636	T	A
V	gk394187	0	16489638	T	C
V	gk833065	0	16489649	T	C
V	gk258195	0	16489683	A	G
V	gk258196	0	16490151	A	G
V	gk916646	0	16490207	T	A
V	gk497777	0	16490216	A	G
V	gk886804	0	16490456	T	C
V	gk341853	0	16490484	A	G
V	gk582665	0	16490530	T	G
V	gk829073	0	16490554	T	C
V	gk876350	0	16490572	A	G
V	gk258197	0	16490589	A	G
V	gk433359	0	16490627	C	T
V	gk258198	0	16490702	T	C
V	gk258199	0	16490736	A	G
V	gk858216	0	16490766	A	G
V	gk631865	0	16490778	C	T
V	gk804986	0	16490866	G	T
V	gk398430	0	16490887	T	C
V	gk494259	0	16491288	T	C
V	gk530827	0	16491372	T	A
V	gk258200	0	16491742	A	G
V	gk258201	0	16491836	T	C
V	gk910875	0	16491862	T	C
V	gk258202	0	16491902	T	C
V	gk352114	0	16491977	A	G
V	gk702113	0	16492026	T	C
V	gk740343	0	16492034	A	T
V	gk258203	0	16492185	T	C
V	gk726512	0	16492255	T	C
V	gk926048	0	16492263	T	A
V	gk444652	0	16492341	A	G
V	gk334376	0	16492369	T	C
V	gk401172	0	16492582	T	C
V	gk258204	0	16492696	T	C
V	gk893515	0	16492776	T	C
V	gk356102	0	16492856	A	G
V	gk539038	0	16492873	A	G
V	gk920451	0	16492947	A	G
V	gk330295	0	16493007	A	G
V	gk668553	0	16493079	T	C
V	gk519722	0	16493106	T	C
V	gk786283	0	16493214	T	C
V	gk814257	0	16493228	T	C
V	gk663310	0	16493245	G	A
V	gk512422	0	16493282	T	A
V	gk809310	0	16493328	A	G
V	gk825498	0	16493351	A	G
V	gk608075	0	16493397	T	C
V	gk562638	0	16493424	T	C
V	gk616259	0	16493776	T	C
V	gk456284	0	16493839	A	G
V	gk645839	0	16493968	A	G
V	gk434495	0	16494019	T	C
V	gk436327	0	16494028	T	C
V	gk258205	0	16494175	T	C
V	gk623854	0	16494336	A	G
V	gk949472	0	16494625	CAGTTA	C
V	gk580853	0	16494847	T	C
V	gk579135	0	16495042	T	C
V	gk913135	0	16495048	T	C
V	gk894884	0	16495051	T	C
V	gk674077	0	16495073	T	C
V	gk862916	0	16495096	T	C
V	gk432249	0	16495113	A	G
V	gk811858	0	16495218	A	G
V	gk516504	0	16495315	T	A
V	gk258206	0	16495564	A	G
V	gk808308	0	16495657	A	G
V	gk574123	0	16496026	T	C
V	gk793223	0	16496287	T	C
V	gk775570	0	16496324	A	G
V	gk258207	0	16496397	A	G
V	gk258208	0	16496430	T	C
V	gk645414	0	16496506	A	G
V	gk354990	0	16496587	T	C
V	gk785668	0	16496610	T	C
V	gk794947	0	16496664	A	G
V	gk258209	0	16496789	A	G
V	gk498720	0	16496900	C	A
V	gk354991	0	16496906	C	A
V	gk660607	0	16497010	A	G
V	gk258210	0	16497037	T	C
V	gk258211	0	16497166	T	C
V	gk258212	0	16497231	A	G
V	gk377238	0	16497560	T	C
V	gk489794	0	16497752	T	C
V	gk863589	0	16497791	T	C
V	gk348651	0	16498075	A	G
V	gk931154	0	16498209	A	G
V	gk744966	0	16498345	T	A
V	gk397418	0	16498525	T	C
V	gk753335	0	16498549	A	G
V	gk571617	0	16498694	A	G
V	gk258213	0	16498726	T	G
V	gk698872	0	16498846	T	C
V	gk258214	0	16498902	T	C
V	gk705600	0	16499069	A	G
V	gk312675	0	16499091	T	C
V	gk547715	0	16499264	A	G
V	gk258215	0	16499492	A	G
V	gk258216	0	16499500	A	G
V	gk333049	0	16499585	A	G
V	gk810427	0	16499589	T	C
V	gk702598	0	16499634	A	T
V	gk893516	0	16499899	T	C
V	gk903284	0	16499961	A	G
V	gk258217	0	16500275	T	C
V	gk258218	0	16500344	A	G
V	gk432757	0	16500445	G	A
V	gk258219	0	16500472	T	C
V	gk258220	0	16500605	A	G
V	gk603687	0	16500684	T	C
V	gk753336	0	16501001	A	G
V	gk930034	0	16501071	A	T
V	gk766337	0	16501125	A	G
V	gk394729	0	16501143	T	C
V	gk698873	0	16501258	A	G
V	gk258221	0	16501275	A	G
V	gk553479	0	16501335	C	T
V	gk342483	0	16501652	T	C
V	gk670102	0	16501757	T	C
V	gk408778	0	16501850	T	C
V	gk258222	0	16501972	A	G
V	gk258223	0	16502012	A	G
V	gk730429	0	16502043	A	G
V	gk378867	0	16502230	T	C
V	gk793604	0	16502271	T	C
V	gk544739	0	16502493	A	G
V	gk258224	0	16502590	T	C
V	gk581556	0	16502704	A	T
V	gk258225	0	16502750	T	G
V	gk651274	0	16502961	T	C
V	gk258226	0	16502982	A	G
V	gk658913	0	16503024	T	C
V	gk895673	0	16503186	T	C
V	gk258227	0	16503204	T	C
V	gk258228	0	16503303	A	G
V	gk949473	0	16503318	AAT	A
V	gk413172	0	16503320	A	C
V	gk615135	0	16503436	T	C
V	gk258229	0	16503461	A	G
V	gk396017	0	16503502	T	C
V	gk732536	0	16503721	A	G
V	gk609901	0	16503727	A	G
V	gk678102	0	16503864	A	G
V	gk689816	0	16504184	G	A
V	gk381059	0	16504274	A	G
V	gk328855	0	16504318	T	C
V	gk930636	0	16504551	A	G
V	gk859271	0	16504645	T	C
V	gk401863	0	16504701	T	C
V	gk258230	0	16504715	A	G
V	gk258231	0	16504792	T	C
V	gk258232	0	16504836	G	A
V	gk258233	0	16505010	T	C
V	gk627875	0	16505212	T	C
V	gk258234	0	16505292	A	T
V	gk762203	0	16505368	T	C
V	gk608076	0	16505524	T	C
V	gk597562	0	16505531	T	C
V	gk258235	0	16505636	T	C
V	gk861213	0	16505807	T	C
V	gk549924	0	16505852	A	G
V	gk764184	0	16505898	T	C
V	gk355393	0	16505990	A	G
V	gk258236	0	16506035	T	C
V	gk460077	0	16506251	A	G
V	gk905717	0	16506311	C	T
V	gk581557	0	16506415	T	C
V	gk258237	0	16506529	T	C
V	gk585812	0	16506530	A	G
V	gk258238	0	16506532	T	C
V	gk258239	0	16506586	A	G
V	gk516998	0	16506802	T	C
V	gk258240	0	16506945	T	C
V	gk745515	0	16507020	T	C
V	gk431702	0	16507025	G	A
V	gk406313	0	16507078	G	T
V	gk371951	0	16507195	A	G
V	gk767771	0	16507205	T	C
V	gk258241	0	16507215	G	T
V	gk710097	0	16507307	A	G
V	gk258242	0	16507316	A	G
V	gk619274	0	16507657	T	C
```
